## Supplementary material for "Dopamine and schizophrenia from bench to bedside: Discovery of a striatal co-expression risk gene set that predicts in vivo measures of striatal function": Compressed zipped directory containing output of SDA computed on the LIBD discovery and GTEx replication datasets: gene.loading_PIP_0.5.txt (part 6 of 8)

```
C58 0 0 0 0 0 0 0 0 0 0 0 0 0 0 0 0 0 0 0 0 0 0 0 -0.059295419 0 0 0 -0.0796520216666667 0 0 0 0 0 0.0168531956 0 0 0 -0.0199748091333333 0 0 0 0 0 0 0 0 0 0 0 0 0 0 0 0 0 0 0 0 0 0 0 0 0 0 0 0 0 0 0.1349865555 -0.0504996318333333 0 -0.0519893653333333 -0.05341495329 0 0 0 0 0 0 0 0 0 0 0 0 0 -0.0880391316666667 0.0347881615 0 0 0 0 0 0.0811472471666667 0 0 -0.0991670873333333 0 -0.0381168291 0 0 0 0 0 0 0 0 0 0 0 0 0.206565124816667 0 0.0425813146666667 0 0 0 0 0 0 0 0.140062216261667 0.10822846975 0 0 0 0 0 0 0 0 0 0 0 0 0 0 0 0 0 0.0211972408666667 0 0 0 0 0 0 0 0 0 0 0.0731418335516667 -0.0621619063333333 -0.107515655 0 -0.0740867531666667 0 0 0 0.0202997971666667 0.03230680405 0 0 0 0 0 0 0 0 0 0 0 0 0 0 0 0 -0.123018363333333 0 0 0 -0.1850690895 0 0.02845779785 0.0591079669666667 0 0 0 0.114144397666667 0 0.0423433186166667 0 0 0 0 0 0 -0.0864850963333333 0 0 0 0 0 0.110043817166667 0 0.0727167949333333 0 0 0.143452345096667 0.00399772993333334 0 0 0 0 0 0 0 -0.0826210220333333 0 0 0 0 0 0 -0.021234661 -0.123477239 0 0 0 0 0 0 0 0 0 0 0 0 -0.118601863333333 0 0 0 0 0 0 0 0.0695256350333333 0 0 0 0.00605841723333333 0 0 0 0 0 0 0 0 0 0 -0.0229931959333333 0 0 0 0 -0.0967365646666667 0 0 0 0 0 0 0 0 0 0 0.068976365575 0 0 0 0 0 0 0 0 0 0 0 0 0 0 0 0 0 0 0 0 0 0.189095686666667 0 0 0 0.0371190173333333 0 0 0 0 0 0 0 0.026940632 0 0 0 0 0 0 0 0 0 0 0 0 0 0 0 0 0 0 0 0 0 0 0.0107408085333333 0 0.0637099221666667 0 0 0 0 0 0 0 0 0 0 0 0 0 0 0 0 0 0 0 0 0 0 0 0 0 0 0 -0.0159477071166667 0 -0.045195119 0 0.0958121308666667 0 0 0 0 0 0 0 0 0 0 0 0 0 0 0 0.143142874666667 0 0.0131129783666667 0 0 0 0 -0.103073766666667 0 0 0 0 0 0 0 0 -0.0353820953065 0 0 0 0 0 0.0498691025 0 0 0 0 0 0 0 -0.0380904822666667 0 0 0 0.13574897362 0 0 0 0 0 0 0 0 0 0 0 0.136803749166667 0 0 0 0 0 0 0 0 0 0 0.149420861916667 0 0 0 0 0 0 0 0 0 0 0 0 0 0 0 0 0 0 0 -0.0070370775 0 0.0268830907833333 0.273915865303333 0.0282741128 0 0 0 0 0.0331084051166667 0 -0.0472517725833333 0 0 0 0 0 0 0 0 0 0 -0.0618288879833333 0 0 0 0 0 0 0 0 0 0 0.0163125916 0 0 0 0 0 0 0 0 0 0 0 -0.0542710836166667 0 0 0 0 0 0 -0.0507791151666667 0 0 0 0 0 0 0.0672441156666667 0 0 -0.0169044367 0 0 0 -0.178165411666667 0.0469468492666667 -0.144055651166667 -0.133899176833333 0 0 0 0 0 0 0 0 0 0 0 0 0 0 0 0 0 0 0 0 0 0 0 0 0 0 0 0 0 0 0 0 0 0 0 0 0 0 0 0.03186648 0 0 -0.06524569 0 0 -0.137092646088333 0.184906591316667 0 -0.04181848176 0 0.13121898614 0 0 0 0 0 0 0 0 0 0 0 0 0 0 0 0 0 0 0 0 0.0901813823 0 0 0 0 0 -0.0238597720333333 0 0 0 0 -0.00774439996666667 -0.153867728716667 -0.0166437591666667 0 0 0 0 0 0 0 0 0 -0.0933156735 0 0 0 0 0 -0.0236245532666667 0 0 0 0 0 0 0 0 0 0 0 0 0 0 0 0 0 0 0 0 0 0 -0.03552116135 0 0 0 0 0 0 0 0.0278034998333333 -0.071221249 0 0 0 0 0 0 0 0 0 0 0 0 0 0 0 0 0 0 0 0 -0.0503958792 -0.00360314475 0 0 0.0545167648833333 0 0 0.0499221235833333 0 0 0 -0.173173582333333 0 0 0 -0.011058985 0.00433356238333334 0 0 0 0 0 0 0 0 -0.05100794405 0 0 0 0 0 0 0 0 0 0.208076594833333 0 -0.0533046488333333 -0.110882238316667 0 0 0 0 -0.0537368352333333 0 0 0 0 0 -0.106173174833333 0 0.05523179105 0 0 0 0 0 0 0 0 0 0 0 0 0.121950351166667 0 0 0 0.0669487118333333 0 0 0 0 0 0 0.111382282833333 0 -0.0284804385333333 0 0 0 0 0 0 0 0 0 0.0264835542833333 0 0 0 0 0 0.0849223706833333 0 0 0 0 0 0 0 0 0 0.0387866961143333 0 0 0 0 0 0 -0.00854118756666667 0 0 0 0 0 0 -0.0961794513333333 0 0 0 0.105520523 0 0 0.0322033384833333 0 0 0 0 0 0 0 0 0 0 0 0.183344345616667 0 0 0 0 0 0 0 0 0 0 0 0 0.125163371666667 0 0 -0.211432204666667 0.0467561343333333 -0.0424453166666667 0.0285213526833333 0 0 0 0 0 0 0 0 0 0 0 -0.0211873306666667 0.141022995 0.0407668583333333 -0.00503147341666667 0 0 0 0 0 0 0 0 0 0 0 0 0 0.0345674783333333 0 0 0 0 0 0 0 0 0 0 0 0 0.03186919 0 0 0.100550397333333 0.0572769626666667 0.138686436516667 0 0 0 0 0 0 0 0 0 0 0 -0.0632029428666667 0 0.0403208964116667 0 0 0 0 0 0 0 0 -0.127683333333333 0 -0.0167302111666667 0 0 0 0 0 0 0 0 0 0 0 0 0 0 0 0 0 0 0.0939180122333333 0 0 0.1911881986 0 0 0 0 0.0243655935 0.0269705363333333 0 0 0 0 0 0 0 0 0 0 -0.0454039581666667 0 0 0 0.0360945643 0 0 0 0 0 0.02745787775 0 0 0 0 0 -0.01940194 0 0 0 0 0 0 0 0 0 0 0 0 0 0 0 0.12814812725 0 0.114105257283333 0.0301217138333333 0 0.0358319355333333 0 0 0 0 0 0 0 0 0 0 0 0 0 0 0 0 0 0 0.0850781278333333 0 -0.0419601515 0 0 0 0 0.0275386119166667 0 0 0 0 0 0 0 0 0 0 0 0 0 0.04971384695 0 0 -0.0477129205 0 0 0 0 0 0 0 0 0 0 0 0 0 0 0 0 0 0 0 0 0 0 0 0 0 0 0 0 0 0 0 0 0 0 0 0 0 0 0 0 0 0 0 0 0 0 0 0.07308068305 0 0 -0.00185555933333334 0 -0.01659376 0 0 0 0 0 0 0 0 0.04644461225 0 0 0 0 0 0 0 0 0 0 0 0 0 0 0 0 0 -0.0290535538333333 0 0 0 0 0 0 0 0 0 0 0 0 0 0 0 0 0 0 0 0 0 -0.0641438243333333 0 0 0 0 0 0 0 0 0 0 0 0 0 0 0 0 0 0 -0.157081662083333 0 0 0 0.0502267031666667 0 0 0 0 0 0 0 0 0 0 0 0 0 0 0 0 0 0 0 0 -0.125620106666667 0 0 0 0 0 0 0 0 0 0 0 -0.0440518040166667 0 0 0 0 0 0 0 0 0 -0.0136807271666667 0 0 0 0 0 0 0 0 0 0 0 0 0 0 0 0.105856101710167 0 -0.0459051766666667 -0.0892556013333333 0 0 0 0 0 0.00116852491666667 0 0 0 0 -0.0543991517666667 0 0 0 0 0 0 0 0 0 0 0 0 0 0 -0.01901534 0.0363761252833333 0 0 0 0 0 0 0 -0.118689257 0 0 0 0 0 0 0 0 0 0 0 0 0 0 0 0 0 0 0 0 0 0 0 -0.0696463608166667 0 0 0 0 0 0 0 0 -0.0619643896666667 0 0 -0.0328450885983333 0 0 0 0 0 0 0 0 0 0.020648157 -0.0145210768166667 -0.0335370771833333 0 0 0 0 0 0 0 0 0 0 0 0 0 0 0.0427608413666667 0 0 0 0 0 0 0 0 0 0 -0.0013716735 0 0.083391801 0 0 0 0 0 0 0 0 0 0 0 0 0.00528596953333334 0 0 -0.167304586466667 -0.025328352095 0 0 0 -0.167124355933333 0 -0.105412929166667 0 0 0 0 0 0 0 0 0 0 -0.0807452043333333 0 -0.01468122475 0 0 0 0 0 0 0 0 0 0 0 0 0 0 0 0 0 0 0.03094294365 0 0 0 0 0 0 0.1142307826 0.1644047305 0 0.149609831 0 0 0 0 0 0 0 0.14135724 0 0 0 0 0.056407236 0 0 0 0 0 0 0 0 0 0 0 0.00214709833333333 0 0 0 0 0 -0.03005319324 0 0 -0.0339060136666667 -0.0614485440333333 0 0 0 0 0 0 0 0 0.0407627287666667 0 0 -0.141929778333333 0 0 0 0 0 0 0 0 0 0 0 0.0984980422 0.184767403883333 0.151329519833333 0 0 0 0 0 0 -0.03781452085 0 0 0 0 0 0 -0.169026692333333 -0.0419602480166667 0 0 0 -0.0515600691666667 0 0 0 0 0.0416582123333333 0 0 0 0 0 0 0 0 0 0 0 0 -0.00502670113333333 -0.0485001633333333 0 0 0.0693615384418333 0 0 0 0 0 0 0 0 0 0.0910146540083333 0 0 0 0 0 0 0 0 0.0210747219166667 0 0 0 0 0 0 0 0 0 0 0 0 -0.0583356715 0 0 0 0 0 -0.0817167611666667 0 -0.0317401715 0 0 0 0.110808574666667 0 0 0 0 0 -0.00593985 0.029906397 0 0 0 0 0 -0.0750289210166667 0 0 0 0 0 0 -0.111076746666667 -0.0082940222 0 0 0 0 0.103696518216667 0 0 0 0 0.018495296 0 0 0.07239523345 0 0 0 0 0.193762497333333 0 0 0 0 0 0 0 0.0472671126 0 0 0 0 -0.170184272133333 0 0 0 0 0 0 0 0 0 0 0 0 0 0 0 0 0 0 -0.0861625783333333 0 0 0 0 0 0.0320451214666667 0 0 0 0 0 0.0539782801316667 0 0 0 0.0426161195 0 0 0 0 0 0 0.0880004321666667 0 0 0 0 0 0 0.074579218 0 0 0 0 0.117205605786 0 0 0 0 0.0418372911666667 0 0 0 0.0433436233 0.0381584140666667 0 0 0.02418217255 0 -0.106643657166667 0 0 0 0 0 0.04702695475 -0.0874916496666667 0 0 0 0 0.1151127813 0 0 0 0 0 0 0 -0.217792035166667 0 0 -0.2301179205 -0.255443223166667 -0.286936 0 0 0 0 0 0 0 0 0 0 0 0 0 -0.0333157916666667 0 0.222978762666667 0 0 0 0.1103982026 0 0 0 0 0 0 0 0 0 -0.00052228716666667 0 0 -0.147430607766667 0 0 0 0 0 0 0 0 0 0 0 0 0 0 0 0 0 0 0 0 0.0856881116666667 0 0 0 0 0 0 0 0 0 0 0 0 0 0 0 0 0 0 0 0 0 -0.1114959609 0 0 -0.00339159776666666 -0.05829807615 -0.1470609115 0 0 0 -0.216278507 0 0 0 0 0 0 0.0337321627833333 0.0847714345 0 0 0 0.0471417500333333 0 0 0 0.00505991276666667 0 0 0 0.0946332316666667 0.0319799366666667 0.135757607316667 0 0 0 0 0 0 0 0 0 0 0.1725976911 0 -0.0692758915833333 0 0 0 0 0.0387930421833333 0 0 0 0 0 0.0160874641666667 0 0.0901611934166667 0.0444760689 0 -4.14126999999993e-05 0 0 0 0 0 0 0 0 0 0 0 0 0 0 0 0 0 0 0 0 0 0 -0.0682885995733333 0 0 0 -0.1637739685 0.0100114925 0.0341534898333333 0.0738748745 0.090466041 0 0 0 0 0 0 0 0 0 0 0 0 0 0 0 -0.00873616843333334 0.106423447438333 0 0 0 0 0 0 -0.027473098855 0 0 0 0 0 0 0 0 0 0 0 0 0 0.05142386177 0.0905747483333333 0 -0.0226514187833333 0 0 0 0 0 0.0556280255 0 0 0 0 0 0 0 0 0 0 0 0 0 0 0 0.0229315626333333 0 0.049897955 0 0.08653214 0 0.193151095666667 0 -0.0938276635 0 0.03150850345 0 0 0 -0.0889607071666667 0 0 0 0 0 0 0 0 0 0 0 0 -0.0170661864333333 0.0409110508333333 0 0 0 0.002758527 0 0 -0.0377584059666667 0 0 0 0 0 0 0 0 0 0 0 0 0 0 0 0 0 0 0 0 0 0 0 0 0 0 0 0 0 0 0 0 0 0 0 0.108068881166667 0.0865898511666667 0 0 0.0469808128333333 0 0 0 0 0 0 0 0 0 0 0 0 0 0 -0.0535893839333333 0 0 0 -0.0101762965833333 0 0.084572401 0.081022311 0.0821596055 0 0 0 0 0 0.000680480999999999 0 -0.0146042708333333 0 0 0 0 0 0 0 0 0.1349833595 0 0 0 0 0 -0.0149707748333333 0 0 0 0 0 0 0 0 0 0 -0.158128228333333 0 0 0 0 0 -0.0978762866666667 0 0 0 0 -0.0118381843333333 -0.0465307803333333 0 0 0 0 -0.0374147758666667 0 -0.0857572441666667 0.0533252494583333 0 0 0 0 0 0 0 0 0 0.0358130036666667 0 0 0 0 0 0.0567587993333333 0 0 0 0 0 0 0 0 0.204122021183333 0 0 0 0 0 0 0 0 0 0 0 0 0 0 -0.139343153333333 0 0 0.0478910958 0 0.193631254783333 0 0 0.0317520588316667 0 0 0 0 0 0 0 0 0.0173197585 -0.02233754535 0 0 0.0361881469466667 0 -0.0999748286666667 0 0 0 0 0 0 0 0.0676267948333333 0 0 0 0.252978090666667 0 0 0 0 0 0 0 0 0 0 0 0 0 0 0 0 0.0288529924 0.0383550826 0 0.0214295096166667 0 0 -0.00626864466666667 0 0 0 0 0 0 0 0 0 0 0 0 0 0 0 0 0.0728184347333333 0 -0.0891049775 0.109423 0 0 0 0 0 0 0 0 0 0 0 0 0 0 0 0 0.147477858333333 0.116970059133333 0 -0.174802939666667 0 0 0 0 0 0 0 0 0 0 0.110363502275 0 0 0 0 0 0 0 0 0 0 0 0 0 0 0 0 0 0 0 0.0770786893233333 0 0.0658939587666667 0 0 0 0 0 0 0.0837548272333333 0 0 0 0 0 0 0 0 0 0 0 0 0 0 0 0 0 0.0551720105883333 0 0 0 0.176214008333333 0 0 0 0 0 0 0 0 0 0 0 0 0 0 0 0 0 0 0 0 -0.0449082098333333 0 0 0 0 0 0 0 0 0 0 0 0 0 0 0 0 0 0 0 0 0.0119330516666667 0 0 0 0 0 -0.053359379325 0 0 0 -0.0144656207833333 0 0 0 0 0 0 0 0 0 0 0 0 0 0 0 0 0 0 0 0 0 0 0 0 0 0 0 0 0 0 0 0 0 0 0 0 0 0 0 0 0 0 -0.0106572563333333 0 0 0 0 0 0.0745267268333333 -0.0274612545166667 0 0 0 0 0 0 0 0 0 0 0 0.0224289730266667 0 0.112046088798333 0 0 0 0 0 0 0.135090755333333 0 0 0.0904405589948333 0 0 0 0 0 0 0 0 0 0 0 0 0 0 0 0 0 0 0 0 0 0 0 0.0361843082166667 0 -0.0493415138333333 0 0 0.0945671226666667 -0.0736582566666667 0 0.0445880161666667 0 0 0 0 0 0 0 0 0 0 0 0 0 0 0 0 0.0382371157166667 0 0 -0.0433875519833333 -0.0832890083333333 0 0 0 0 0 0 0 0 0 0 0 0 0 0 0 -0.20076513 0 0 0 0 0 0.0364841340666667 0 0 0 0 0 0 0 0 0 0 0 -0.0261730943333333 0 0 0 0.104781590333333 0 0 0 0 0 0 0 0 0 0 0 0 0 0 0.0605828381666667 0 0 0 0 0 0 0 0 0 0 0 0 0 0 0 0 0 0 0 0 0.0107098193 0 0 0 0 0 0 0 0 0 0 0 0 0 0 0 0 0 0 0 0 0 0 0 0 0 0 0 0 0 0 -0.0569966373 0 0 0 0 0 0 0 0 0 0 0 0 0 0 0 0 0 0 0.0188235038333333 0 0 0 0 0 0 0 0 0 0 0 0 0 0 0 -0.0342046998666667 0.0801481415 0 0 0.0334762181833333 0 0 0 0 0 0 0 0 0 0 0 0 0 0 0 0 0 0 0 0 0 0 0 0 0 -0.0218424629166667 0 0 0 0.0853537892 0 0.154851892333333 0 0 0 0 0 0 0.286252368 0.08786914225 0 0 -0.255665674333333 -0.1314369945 0 -0.191964453166667 0 0 0 0 0 0.00209471666666666 0 0 0 0 0 0 0.18656450395 0 0 0.0886712295 0 0 0 0 0 0 0 0 0.1367513685 0 0.131815765666667 0 0 0 0.1286099305 0 -0.03798007065 0 0 -0.135953038333333 0 0 0 -0.05017013061 0 0 0 0.078865842 0 0 0 0 0 0 0 0 0 0 0 0 0 0 0 0 0 0 0 0 0 0 0 -0.0101657889416667 -0.169278042866667 -0.0285431975 0 0 -0.0463168743333333 0 0 0 0 0.155496657416667 0 0 0 0 0 0 0 0 0 0 -0.102838413466667 -0.0649136728333333 0 0 0 0 0 -0.0552778976666667 0 0 -0.06253008 0 0 0 0 0 -0.00768526196666667 -0.0379742868333333 0 0 0 0 0 0 0 0 0 0 0 0 0 0 0 0 0 0 0.0787249341666667 -0.004742625 0 -0.102798962166667 0 0 0 0 0 -0.0445177886666667 0 0 0.167604148333333 0 0 0.095662624475 0.02427867 0 0 -0.122034101166667 0 0 0 0 0 0 0 0 0 0 -0.0352893303333333 0 0 0 -0.0222968966666667 0 0 0 0.051383237665 0 -0.073595428 0 0 0 0 0 0 0 -0.101047931833333 0.116073704666667 0 0 0 0 0 0 0 -0.100764152466667 0 0 0 0 0 0 0 0 0 -0.068285155 0 0 0 0 0 -0.203711098333333 -0.018791337 0 0.0165893773816667 0 0 0 0 0.194927166666667 0.0733276516666667 0.177136833333333 0 0.264894501833333 0 0 0 0 0 0 0 0 0 0 0 0 0 0 -0.148112064 0 0 0.0834005276833333 0 -0.0701443445 0 0 0 -0.0375442829166667 0 -0.213068 0 0 0 0 0 0 0.0456241586666667 0 -0.0843905103333333 0 0 0 0 0 0.0352765091666667 0 0 0 0 0 0 0 0 0 0 0 0.02005102225 0 0 0 0 0 0 0 0 0 0 0 0 0 0 -0.0659951543333333 0.0445755625 0 0 0 0 -0.07002329 0 0 -0.0180974636666667 0 0 0 0 -0.0794864267166667 0 0 0 0 0 0 0 0.125922237666667 0 0 0 0 0 0 0 0 0 0 0 0 0 0 0 0 0 0 0 0 0 0 0 0 0 0 0 0 0 0 -0.0394554998333333 0 0 0 -0.0088593355 0 0.1093343755 0 0 0.0217327625 0 0 0.0742920798333333 0 0 0 0.0836803561666667 0 0 0 0 0 0 0 -0.104299663333333 0 0 0 0 0 0 0 0 0 0 0 0 0 0 0 0 0 0 0 0 0 0.05943313045 0 0 0 0 0 0 0 0 0 0 0 0 0 0 0 0 0 0 0.0664178095 0 0 0 -0.040811016 0 0 -0.11187102385 0 0 0 0 0 0 0 0 0 0 0 0.0357228204333333 0 0 0.128651184701667 0 0 0.0941318331666667 0 -0.0416832362666667 0 0 0 0 0 0 0.0794377515 0 0 0 0 -0.0148394773 0 -0.0124696795916667 0 0 -0.0605349014 0 0.0496720246666667 0 0 0 -0.0878023271666667 0 0 0 0 0 0 0 0 0 0 0 0 0 0 -0.086011314 0 -0.129868986166667 0 0 0 0 0 -0.0808930649766667 0 0 0 0 0 0 0.0589701975 0 0 -0.0526974228333333 0 0 0 0 -0.0999567783166667 0 0 0 0 0 0 0 0 0 0 0 0 -0.125622707431667 0 0 0 0 0 0 0 0 0 0 0 0 0 0 0 0 0 0 0 0 0 0 0 0 0 0.113393121833333 0 0 0 0 0 -0.0364111135 0.0412946368333333 0 0 0 0 0.0538821924666667 0 0 0 0 0 0 0 0 0 0.153088225 0 0 0 0.0866548363333333 0 0 0 0.0476764710666667 0.1239179065 0 0 0 0 0 0 0.14190271535 0 0.138520369 0 0 0 0 0 0 0 -0.04581958 0 0 0 0 0 0.157684182966667 0 0 0 0 0 0 0 0 0 0 0 0 0 0 0 0 0 0 0 0 0 0 0 0 -0.03276105 0 0.0455628607333333 0 0.04199347129 0 0 0 0 0.02778623942 0 0 0 0 0 0 0 0 0.07959379 0 0 0 -0.0264786704166667 0 0 0 0 -0.0682970912833333 0 0.140627192833333 0 0 0 0 0 -0.163270341023333 0.0227769665 -0.0537396842 0 0.064809372 0 0 0 0 0.172016041166667 0 0 0 0 0 0 -0.2131595 -0.259865666666667 0 0 0 0 0 0 0.044483412 0 0 0 0 0 0 0 0 -0.059019785825 0 -0.0335608427833333 0 0 0 0 0 0 0 0 0 0.0156080576166667 0 0 0 0 -0.110592788833333 0 0 0 0.124515626666667 0 0 0 0 0 0.0397303933333333 0 0 0.06538652465 0 -0.141833586666667 0 0 0 0 0 0 0 0 -0.114323325833333 0 0 0 0 0 0 0 0 -0.1834378075 -0.139641228833333 0 0 0 0.1914112516 0 0 0 0 0 0 0 0 0 0 0 0 0 0 -0.0307531230333333 -0.0318392333333333 0 0.102043996316667 -0.0363173251833333 0 0 0 0 0 0 0 0 0 0 0 0 0 0 0 0 0 0 0 0 -0.104064553591667 0 0 0 0.00554238301666667 0 0 0 -0.116294024666667 0 0 0.193787117733333 0 0 0 -0.053112048 0 0 0 0 -0.07014718065 -0.0986112812166667 0 0 0 0 0 0 0 0 0 0 0 0.150364477 0.0294097291166667 0 0 0 0 0 0 0 0 0 0 0 -0.0589111201666667 0 0 0 0 0 0 0 0 0 0 0 0 -0.105647652916667 -0.03933228575 0 0 0 0 0 -0.0671236522 0 0.0605406666666667 0 0 0 0 0 0.0138800376666667 0 0 0 0 0 0 0 0 0 0 0 0 0 0 0 0 0 0 0 0 -0.196303336666667 -0.0721560083333333 0 0 0 0 0 0 0 -0.031919004 0.0973943529666667 0.109406657833333 0 0 0 0 0 0 0 -0.0738561138333333 0 0 0 0 0 0 0 0 0 0 0 0 0 0 0 0 0.1385559615 -0.176897663666667 0 -0.0935689263333333 0 0 0 0 0 0 0 0 0 0 -0.0545437437333333 0 0 -0.00287554333333333 0.108878094 0 0 0 0 0 0 0 0 0.00892958246666667 0 0 0 0.00585040416666666 0 0 0 0 0 0 0 0 0 -0.104184008333333 0 -0.103818084666667 0 0 0 0 -0.122941734933333 0 0 0 0 0 0 0 0 0 0 0 0 0 0 0 0.140644506333333 0.142161957166667 0 0 0 0 0 0 0 0 0 0 0 0 0 0 -0.147061467333333 0 0.0661512083866667 0 0 0 0 0 0 0 0 0 0 0 0 0 0 0 0 0 0.184279448 0 0 0 0 0 0 0 0 0 0 0 0 0 0 0 0.0033039245 0 0 0 0.04193653 0.0842347965 0 0 0 0 0 0 0 -0.000998752833333336 0 0 0 -0.128283174116667 0 0 0 0 0 0 0 0 0 0 0 0 -0.0327244892333333 0 0 0.145768217833333 0 0 0 0 0 -0.0560717648333333 0 0 -0.0242949758333333 0 0 0 0.0495684646166667 0 0.14011141865 0 0 0 0 0 -0.002607115 0.111959431 0.0444170644983333 0 0 0 0 0 -0.0359049028333333 0 0 0 0 0 0 0 0 0 0 0 0 0 0 0 0 0 0.00313079133333333 0 -0.00861001149999999 -0.097534637185 0 0 0 0 0.128103790333333 0 0 0 0 0 0 0.0703568653333333 0.278920526666667 0 0 0 0 0 -0.0796151706333333 0 0 0 0 -0.0513518126666667 0 0 0 0 0.0110467311066667 0 0 0 -0.031447288 0 -0.0904094228333333 0 0 0 0 -0.0731357673833333 0 0 0 0 0 0 0 0 -0.134401 0 0 0 0 0 0 0 0 0 0 0 0 0 0 0 0 0 0.0743609251666667 0 -0.0213522418416667 0.109243231666667 0 0 0 0 0.0875241358966667 0 0 0 0 0 0 0.0308646183333333 0 0 0 0 0 0 0 -0.0295234395166667 0 0.0324346976333333 0.144433166666667 0 0 0 0 0 0 0.05372334717 0 0 0 0 0 0 0 0 0 0 0.06653987995 0 0 0 0 0 0 0.05034719385 0 0 0 0 0 0 0 0 0 0.0594288405 0 0 0 0 0 0 0 0.0421841946833333 0 0 0 0 0 0 0 0 0 0 0 0 0 0 -0.0966259178333333 0 0 0 0 0 0 0 0 0 0 0 0 0 0 -0.0515920842833333 0 0 0 0 0.01356427335 0 0 0 0 0 0 0 0 0 0 0 0 0 0 0 0 0.0412375991316667 0 0 0 0 0 0 0 0 0 0 0.101358688863333 0 -0.0180701881166667 0 0 0 0 0 0 0 0 0 0 0 0 0 0 0 0.019071523 0 0 0 0.134276753 0 0 -0.07718303345 -0.0139001422233333 0 0 0 0 0 0 0 0 0 0 0 0 0 -0.05431151945 -0.0231737047666667 0 0 0 0 0 0 0 0.0953434488 0 0 0 0 0 0 0 0 0 0 0 0 -0.0388899726 0 0 0 -0.0681718281666667 0 0 0 0 0 0 0 0.04577053 0 0 0 0 -0.0917721817333333 0 0 0 0 0 0 0 0 0 0 0.15760318755 0.0246779649166667 0.148519017633333 0.143163798333333 0.0416819504166667 0 -0.0823298400333333 0 0 0 0 0 0 0 0 0 0.0714306447333333 0 0 0 0 0 0 -0.07357420115 0 0 0 0 0 0 0 -0.104735704 0 0 0 0 0.0449846321666667 0.113205259166667 0 0 0 0 0 0.0377511720666667 0.07452597365 0 0 0 0 0 0 0 0 0 0 0 0 0.0352359140333333 0.0257835648 0 0 0 0 0.118832582833333 0.136648412833333 0 0 0 0 0 0 -0.02562031965 0 0 0 0 0 0.0602864274 0 0.05562475 -0.0319465323333333 0 0 0.09311531 0 0 -0.0838734672666667 0 0 0 0 0 0 -0.07941021009 0 0 0 0.281399196833333 0 0 0.0349888188333333 0 0 -0.0321121906066667 0 0 0 0 -0.0623018748333333 0 0 0 0 0 0 0 0 0 0 0 0 0 0 0 0 0 0 0 0 0 0 0 -0.0257180876 0 0 0 0 0 0 0 0 0 0 0 0 0 0 0 0.0111091015166667 0 0 0.160076407333333 0 0 0 0 0.0148163181333333 0 0.01758616995 0 0 0 0 0 0 -0.0595075818333333 0 0.0790975956666667 0 0 0 0 0 0 0 0 0 0 0 0 0 0 0 0 0 0 0 0 0 0 0 0 0 0 0 0 0 -0.0317189692166667 0 0 0 0 0 0 0 0 -0.0321352883833333 0 -0.0309489193666667 0 0 0.197528934166667 0 0 0 -0.1713473155 0 0 0 -0.111716605083333 0 -0.0126743822333333 0 0 0 0 0 0 0 0 -0.105082388333333 0 0 0 0 0 0 0 0 0 0 0 0 0 0 0 0 0 0 0 0 0 0 0 0 0 -0.121928888666667 0 0 -0.04500580265 0 0.0964526668333333 0.14621954 0 0.0558989883333333 0 0 0 -0.0986149097166667 0 0 0 0 0 0 0 0 0 0 0 -0.0883782698333333 0 0 0 -0.0266301942983333 0 0 0.1902306475 0 -0.0601024544166667 -0.136843679666667 0 0 0 -0.0336557196666667 0 0 0 0.0142113813333333 0 -0.001504251 0.00543703399999999 0 0 0 0 0 0 0 0 0 0 0 0 -0.104922421868333 0 0 0 0 0 0 0 0 0 0 0.019561555 0 0 0 0 0 0 0 0 0 0 0 0 0 0 0 0 0 0 0 -0.106677856833333 0 -0.0189550528166667 0.0493198103833333 0.0216879321666667 0 0 -0.0476875928333333 -0.0179296555 0 0 0 0 0 0 0 -0.196352094 0 0 0 0 0 -0.0308474537066667 -0.0702758313333333 0 0 0 -0.06967121 0 0.0321011868333333 0 0 0.05604961 0 0 0.0464647353166667 0 0 0 0 0 0 0 0.0285048466666667 0 0 0 0 0 0.000439612166666663 0.111741609833333 0 0 0 0 0 0 0.0793651066666667 0 0 0 0 0 0 -0.000550349483333331 0 -0.078091493 0 0 0 0 0 0 0 0 0 0 0 0 0 0 0 0 0.16289775655 0 0 0 0 0 0 0 0 -0.1115683169 0 0 0 0 0 0 0 0 0 0 -0.156731397083333 0 0 0 0 0 0 0 0 0 0 0 0 0 0 -0.0440091008333333 0.00624440983333334 0 -0.0432784846666667 0 0 0 0 0 0 0 0 0 0 0.0215564416766667 -0.0650423293333333 0 0 0 0 0 0 0 0.125861376333333 0 0.0659366353333333 0 0 0 0 0 0 0 0 0 0 0 0 0.0831271145 0 0 -0.0701343955 0 0.106227243916667 0 0 0 0 0 0 0 0 0 0 0 0 0 0 0 0 0 0 0 0 0 0 0 0 0 0 0 0 0 0 0 0 0 0 0 0 0.0826721513333333 0 0 0 -0.154768298016667 0 0 0 0 -0.13383528 0 0 0 0 0 0 0 -0.128556218333333 0 0 0 0 0 0 0 0 0 -0.158014388333333 -0.024690817855 -0.0600818060833333 0 0 0 0 0 0 0 0 0.00389284068333334 0.0375235764666667 0 0 0 -0.169853655 -0.120648107066667 0 0 0 0 0 0 0 0 0 0 0 0 0 -0.194621249166667 0.0243603795833333 0 0 0 0 0 0 0 -0.117915266666667 0 0 0 0 0 0 0 0 0 0 0 0 0 0 0 0 0 0.0473929916666667 0.0297726628333333 0 -0.0901609763333333 0 0 0 0 0 0 -0.159674047833333 0.0172555905133333 0 0 -0.05107666976 0 0 0 0 0 0 -0.0668662895 0 0 0 0 0.0124822703666667 0 0 0 0 0 0 0 0 0 0 -0.0028774899 0 0 0 0 0 0 0 0 0 -0.0490412908333333 0 0 0 0 0 0 0 0 0 -0.116980139333333 0 0.0338787962833333 0 0 0 0 0 0 0.141947285 0 0.0584673071666667 0 0 0 0 0 0 0 0 0 0 0 0 0 0 0 0 0 0 0 0 0 0 0 -0.21792943255 0 0 0 0 0 0 0 0 -0.0746642161833333 0 0 0 0 0 0 0 0 0 0 0 0 0 0 0 0.11326620855 0 0 0 0 0 0 0 0 0 0 -0.175376755816667 -0.0718548537166667 0 0 0 -0.0226585894633333 0 0.193194933683333 0 0 0 0 0 0.0422432465 -0.0728471434333333 0 0 0 0 0 0 0 0 0 -0.0168835571666667 0 0 0 0 0 0 0 0 0 0 0 -0.0579585426666667 0 0 0 0 0 0 0 0 -0.0379694322333333 -0.0740736766666667 0 0 0.01830733011 0 0 0 0 0 0 0 0 0 0 0 -0.07151746 -0.0261014818333333 -0.0187463740333333 0.0371648765866667 0 0 0 0 0 -0.0356112824833333 0.0309231835 0.0675232895 0 0 0.142606859633333 0 -0.150239475 0 0 0 0 0 0 0 0 0 0 0 0 0 0 0.0683395905333333 0 0 0 0 0 0 -0.1115862525 0 -0.0501661056833333 0 0 0 0 0 0 0 0 0 0 0 -0.197158238333333 0 0 0 0 0 0 0 0 0 0 0.0268003557285 0 0 0 0 0 0 0 0 0 0 0 0 0 0 0 0 0.127289781666667 0 0 0 0 0 0 0 0 0 0 0 0 0 0 0 -0.0229478881666667 0.158627089833333 0.103486992666667 0 0 0 0 0 0 0 0 0 0 0 0 0 0 -0.0481072475 0 0 0 0 0 0 0 0 0 0 0 0 0 0 0 0 0 -0.156297422916667 0.14605316425 0 0 0 0 0 0 0 0.0412905936666667 0 0 0 0 0 0 0 0.409319627333333 0.0647962361666667 0 0.05109824365 0.0731549505166667 0.1429881362 0.032161055 0 0 0 0 0 0 0 -0.0524743266666667 0 0 0 0 0 0 0 0 -0.133474183333333 0 0 0 0 0 0 0 0 0 0 0 0 0 0 0 0.124037971966667 0 0 0 -0.0306151656666667 0 0 0 0 0 0 0 0 0 0 0 0 0 0 0 0 0 -0.0632997102 0 0 0 -0.0372179529833333 -0.157837653166667 0 -0.111595588333333 0 0 0 0 0 0 0 0 0 0 0 0 0 0 0.207015812333333 0 0 0 0 0 0 -0.0428657851483333 0 0 0 0 0 0 0 0 0 0 -0.039771055 0 0 0 0 0.1819001115 0.0853991472833333 0 0 0 0 0 0 0 0 0 0 0 0 0 0 -0.0379451929666667 0 -0.0415338578333333 0 0 0 -0.0631041813166667 0 0 0 0 0 0 0 0 0 0 0 0 0 0 0 0 0 0.0992505466666667 0 0.0726257906666667 0 0 0 0.176148142 0 0 0 0 0 0 0 0 -0.0396498939166667 0 0 0 0 0 0 0 0 0 0.0639704688333333 0 -0.0536281601 0 0 0 0.1086744385 0 0 0 0 0 0 0 0.113696280933333 -0.0444846608333333 0 0.160765091833333 0 0 0 0 0 0 0 0 0 0 0 0 0 -0.0873576080666667 0 0 -0.0299119066833333 0 0 0 0 0.0600854683833333 0 0 0 0 -0.036235145 0 0 0 0 0 0 -0.0801330583333333 0 0 0 0 0 -0.052677111 0 0 0 0 -0.0237507458333333 0 0 0 0 0 0 0 0 0.0632345728833333 0 0 -0.09540568295 0 0 0 0 0 0 0 0 0 0 0 0 0 0 0 0 0 -0.068145151 0 0 0 0 0 0 -0.045278855 0 0 0 0 0.0973466436666667 0 0 0 0.091159868 0 0 0 0 0 0 0 0 0 0 0.27800642945 0 0 0 0 0 0 0 0 0 0 0 0 0 0 0 0 0 0.103694654666667 0.0531900876916667 0 0 0.0624595785833333 0.0172451990333333 -0.1686465235 0 0 0 0 -0.16319479385 0 0 0 0 0 0 0 0 0 0 0.0396100146333333 -0.161307033471667 0 0 0 0.151940201333333 0 0 0 0 0 0 0 0 -0.00131197916666667 0 0 0 0.0109858516666667 0 0 0 0 0 0 0 0 0 -0.0994402025 0 0 0 0 -0.0524967392 0 -0.0537911546666667 0 0 0 -0.00452718158333333 0 0 0 0 0 0 -0.0918504966666667 -0.0272826633333333 0 0 0 -0.110885970833333 0 0 0 0 0.0227438263 0 0 0.0468506771666667 0.0483129485 0 0 0 0 0 0 0 0 0 0 0 0 0 0 0 0 0 0 0 0.0592532968333333 0 0.141567368733333 0 0 0 -0.0195320485333333 0 0 0 0 0 0 0 0 0 0 0 0 0 0.0366416296666667 0 0 0 0 0 0 0.0378893598333333 0 0 0 0 0 0 0 0 0 0 -0.110491273333333 0 -0.0532194577216667 0 0 0.133583426833333 0 0.16036184215 0 0 0 0 0 -0.166620541833333 0.208466293316667 -0.0267674188833333 0 0.0718648078 -0.0343874973333333 0 0 0 0 0 0 0 0 0 0 0 0 0 0 0 0 0 0 -0.129078010166667 0 0 0 -0.159989652333333 0 0 0 0 0 0 0 0 0 0 0 0 0 0.0320501206666667 0 0 0 0 0 0 0 0 0 0 0 0 0 0 0 0 0 0.0496215438333333 0 0 0.00161291853333334 0 0 0 0 0 0 -0.150185061933333 0 0 0 0 0 0 0 0 0 0 0 0 0 0 0 0 0 0 0 0 0 0.10183009815 0 0 0 0 0.0459958489516667 0 0 0 0 0 0 0 0 0 0 0 0.108551142988333 0 0 0 0 0 -0.131863055 0 0.071273204505 0.182089524133333 0 0 0 0 0 0 0 -0.0691098333333333 0 0 0 0 0 0 0 0 0.0252710513666667 0 0 0 0 0 0 0 0 -0.0231754121666667 -0.0390172525 0 0 0 0 0 0 0 0 0 0 0 0 0 0 -0.123624320166667 0 0 0.06128221175 0 0 0 0 -0.0943968946383333 0 -0.0505278998333333 0 0 0 0 0.0978493633333333 0 0 0.03651452785 0.150295596666667 0 0 0 0 0 0 0 0 0 0 0.0261223884833333 0 0 0 0 -0.0328247133333333 0 0 0 0 0 0.0189425731166667 0 0 0 0 0 0 0 0 0.219048987166667 0 0.0644573983333333 0 0 0 0 0 0 0 0 0 0 0 0 0 0 0 0 0 0 0 0 0 -0.0793177223333333 0.0259262351666667 0 0 0 0 0 0 0 -0.0426431688333333 -0.0868937206333333 0 0 0 0 0 0 0 0 0 -0.01589176729 0 0 0 0 0 0.0403326237 0 0 0 0 0 0 0 0 0 0 0 0 0 0 0 0 0 0 0 0 0 0 -0.0628592956666667 0 0 0 0 0 0 0 0 0 0 0 0 0 0 0 0 -0.0892857845 0 0 0 0 0 0 0 0 0 0 0.03019080655 0 0 0 0 0 0 0 0 0 0 0 0 0.00548053666666667 0.131101136166667 0 0 0 0 0 0 0 0 0 0 0 0 0 0 0 0 0 0 0 0 0 0 0 0 0 0 0 0 0 -0.0314161305166667 0 0 0 0 0 0 0 0.0656790156666667 0 0 0 0 0 0 0 0 0 0 0 0 0 0 0 0 0 0 0 0 0 0 0 0 0 0 0 0 0 -0.14312821935 0 0 0 -0.159164044666667 0 0 -0.047747225 0.159659274833333 0 0 0 0 0 0 0 0 0 0 0.0123859815333333 0 0.161366983333333 -0.0104212861466667 0 0 0 0 0.0173012893166667 0 0 -0.00571684153333333 -0.00780833383333334 0 0 0 0 0.0661331210166667 0.1222873825 0 0 0.0223110451666667 0.0992301628333333 0 0 0 0 0 0 0 0 0 0 0 0 -0.0902978633166667 0 0 0 0 -0.0111979433833333 0 0 0 0 0 0 0 0 0 0 0 0 0 0.0510783233333333 0 0 0 0 0 0 0 0 0 0 0 0 0 0 0 0 0 0 0 0 0.0234413470333333 0 0 0 0 0 0 0 0 0 0 0 0 0 0 0 0 0 0 0 0 0 0 0 0 0 -0.0801639240333333 0 -0.0373044586666667 0 0 0 0 0 0 0 0 0 0 0 -0.24395628 0 -0.118822151666667 0 0 0 0 0.0966977092166667 -0.0167748318333333 0 0 0 0 0 -0.0692552082816667 0 0 0 -0.122114353466667 0 0 0 0 0 0 0 -0.01718933505 0 0 0 0 0 0 0 0 0 0 0 -0.0572403633333333 0.113779501 0.122148504833333 0 0 0.0294923041666667 -0.0781372076666667 0 0 0 -0.0576199043333333 0 0 0 0.105648851616667 0 0 0 0 0.00597978478333333 0 0.0522733279 0 0 0 0 0 0 0 0 0 0.141567169571667 0 0 0 -0.0725949750333333 -0.024640098612 0 0 0 0 0 0 0 0 0 0 0 0 0 0 0.0241609186883333 0 0 0 0 0.0386509700833333 0 0 0 0.285926701166667 0 0 0 0 0 0 0 -0.0802256358333333 0 0 0 0 0 -0.0533724890683333 0 0 0.230966417333333 0 0 0 0 0 0 0 0 0 0 0 -0.136059397333333 0 0 0 0 0 0 0 0.111519399833333 0 0 0.00129439214833333 0 0 0 0 0 0.088078503 0 0 0 0 0 0.09997034775 0 0 0 0 0 -0.0674372025 0 0.113709114833333 -0.0419536385 0 0 0 0.155349518166667 0 0 0 0 0 0 0 0.0471477676166667 0 0 0 0.144673257583333 0 0 -0.0860090756666667 0 0 0 0 0 0 0 0 0 0.0623788431 0 0.229767921 0 0 0.125114737466667 0 0 0 0 0.0789280816666667 0 0 0 0.0176329505333333 0 0 0 0 0 0 0.08426975 0 -0.0436589036666667 0 0.230810673 0.0424752148666667 0 0 0 0 0 0 0 0 0 0 0 0 0 0 0 0 0 0 0.0624760928766667 0 0 0.128260365833333 0.0109612811333333 0 0 0 0 0 0 0 0 -0.0705511716666667 0 0 0 0.124460199166667 0 0 0 0 0 0.10307393 0 0.043275094 0 0 0 0 -0.00285867267666667 0 0 0 0 0 0 0 0.00333001433333333 0 0 0 0 0 0 0 -0.0347572156416667 0 0 0 0 0 0 0 0 0 0 0 0 0 0 0 0 0 0 0 0 0 0 0 0 0 0 0 0 0 0 0 0 0 0 0.0973258743666667 0 0 0 0 0 0 0 0 0 0 0 0 0 0 0 0 0 -0.0695370177 0 0 0 0 0 0 0 0 0 -0.0837357466666667 -0.108867553166667 0 0 0 0 0 0.141710500933333 0 0 0 0 0.0272167471666667 0 0 0 0 0 -0.0300991462133333 0 0 0 -0.0572639631666667 0 0 0 -0.0350479611333333 0 0 0 0 0 0 0 0 0 0 -0.0425153453566667 0 -0.0779354025 -0.107606328333333 0 0 -0.194093666666667 0 0 0 0 0 0 0 0 0 0 0 0 -0.05823291661 0.220223547833333 0 0 0 0 0 0 0 0 0 0 0 0 0 0 0 0 0 0.120596018666667 0 0 0 0 0 0 0 0 0 0 0 0 0 0 0 0 0 -0.1055450825 0 0 0 0 0 0 0 0 0 0 0 -0.0548122938666667 0 0 0 0 0 0 0 0 0 0 0 0 0 0 0 0 0 0 0 0.174993454333333 0 0 0 0 0 0 0 0 0 0 0 0 0 0 0 0 0 0 0 0 0 0 -0.089595495 0 0 0 0 0 0 0 0 0 0 -0.0270409040833333 0 0 0 0 0 0 0 0 0 0 0 0 0 0 0 0 -0.028711214 0 0 0 0 0 0 0 0 0 0.091373536 0 0 -0.0264322205 0 -0.0366600636666667 0 0 0 -0.112806749 0 0 0 0 0 0 0.1032076915 0 0 0 0 0 0 0 0 0.0695026636666667 0 0 0 0 0 0 -0.0465006926666667 0 0 0 0 0 0 0 0 0 0 0 0 0 0 0 0 0 0 0 0 0 0.00276172966666667 0 0 0 0 0 0 0 0 0 0 0 0 0 -0.0601497333333333 0 0 0 0 0.0430908776833333 0 0 0.0455253856666667 0 0 0 0 0 0 0 0 0 0 0 0 0 0.0609093640166667 0 0.00289216716666667 0 0 0 -0.025676916 -0.0383843651666667 0 0 -0.0639850133666667 -0.0618378833433333 0 -0.0309732531666667 0 0 -0.0860221043333333 -0.0212051994833333 0 0 0 -0.0450998352666667 0 -0.145782008333333 0.0298828695 0 0.0172514522166667 0 0.1354046485 0 0 0 -0.007319249 0 0 0 0 0 0 0 0 0 0 0 0 0 0 0 0 -0.0379770207 -0.00728151333333334 0 0 0 0 0 0 0 0 0 0 0 0 0 0 0 0 0 0 0 0 0 0 0 0 0 0 0 0 0 0 0 0 0 0 0 -0.215364138333333 0 0 0 -0.0831767753333333 0 0 0 0 0 0 0 0 0 0 -0.0549711646666667 0 0 0 0 0 0 0 0 0 0 0 0 0 -0.0267558820333333 0 0 0 0 0.0355173294 0 0 0 0 -0.0293477961666667 0 0 0 0 0 0 0 0 0 0 -0.027589477455 0 0 0 0 0 0 0 0 0 0 0 0 0 0.0291703086833333 -0.0236654940133333 0 0 0 -0.036402963 0 0 -0.1070910845 0 -0.065990141 0 0 -0.03344861375 0 0 0 0 0 0 0 0 -0.0847985918333333 0 0 0.00263188833333334 0 0 0 0 -0.0597081911666667 -0.0576589239166667 0 0 0 0 0 0 0 0 0 0 -0.0713544371666667 -0.10371338595 0 0 0 -0.0602779328333333 0 0.03596617375 0 0 0 0 0 0 0 0 0 0 0 0.0445489312166667 0 0 0 0 0 0 0 0 0 0 0 0 0.22616465 0 0 0 0.250702653366667 0 -0.000364885166666668 0 -0.0259108945683333 0 0 0 0 0.0108254509166667 0 0 0 -0.074176363188 0 0 -0.0308323478333333 0 0 -0.149849583833333 0 0 0 0 0 0 0 0 0 0.260417327333333 0 0 0 0 0 0 0 0 0 0 0 0 0 0 0 0 -0.0819463177666667 0.0973483371133333 0 0 -0.0460444183333333 0 0 0 0 0 0 0 0 0 0 0 0 0 0 0 0.0419942170166667 0 0 0 0 0 0 0 0 0 0 0 0 0 0 0.0502169753 -0.0201857113333333 0 0 -0.19440682 0 0 0 0 0 0 -0.123570688666667 0 0 0 0 0 0 0 0 0 0 0 0 0 0 0 0 0 0 0 0 0 0 0 0 0 -0.0468029941666667 0 0 0 -0.0391501616666667 0 0 0 -0.161778091816667 0 0.035105319445 0 0 0 -0.147470618333333 -0.0603977354666667 0 0 0 -0.0142777991766667 0 0 0 0 0 0 0 0 0.0349612295 0 0 0 0 0 0 0.138516860816667 -0.0406922493666667 0 0 0 0 0 0 0 0 0 0 0 0 0 0 0 0 0 0 0 0 0.0304934771833333 0 -0.0349319032166667 0 0 0 0 0.101902701516667 0.0513356133333333 0 0 0.0548609917566667 0 0 0.05385252385 0 0 0 0.062549249 0 0 0 -0.0801675945333333 0 0 0 0 0 0 0 0 0 0 0 0.137288534666667 0 0 0 0 0 -0.123378786333333 0 0 0 0 0 0 0.1784619765 0.0931739819 0 0 0 0 0 0 0.0490221656666667 -0.0631180253333333 0 0 0 0 0 0 0 0.121115086666667 0 0 0 0 0 0 0 0 0 0.0167636819166667 0 0 0.0585322875333333 0 0 0.112500182333333 0 0 0 0 0 0 0.0475685548333333 0 0.04817161445 0.288913190983333 0 0 0 0 0.0418744952666667 0 0 0.00984397886666667 0 0.06600468457 0 0 0.139848429166667 0 0 0 0 0.0107878613333333 -0.02818266335 0 -0.0789988333333333 0.0301875354166667 0 0 0 0.0105179920483333 0 0 0 0 0.04597686325 0 0.0505246199166667 0 0 0 0 0 0.007380241 0 0 0 0 0.107775313966667 0 -0.0354913501666667 0 -0.0934110808333333 0 -0.0547283916666667 0 0 0 0 0 0 0 0 0 0 0 0 0 0 0 0 0 0.130427470166667 0.154905154666667 0 0 0 0 0 0 -0.0936796166666667 -0.037270076 0 0 0.0507005939166667 0 0 0 0 0 0 0 -0.0826305108333333 0 -0.04136874017 0 0 0 0 0 0 -0.00437092623333334 0.0394131077666667 0 0 0 0.157178423083333 0.0431884259166667 0.0469045318333333 0 0 0 0 0 0 0 0 0 0 0 0 0 0.109799222883333 0 0 0 0 0 0 0 0 0 0 0 0 0.0623532483333333 0.0529217607666667 0 0 0 0 0 0 0 0.0180475451666667 0 0 0 0 0 0 0 0 0 0 0 0 0 0 0 0 0 0 0 0 0 0 0.176706469 0.088982985 0 0 0 0 0 0 0 0 0 0 0 0 0 0 0 0 0 0 0 0 0 0 0 0 0 0 0 0 0 0 -0.066535605 0 0 0 0 0 0 0 -0.0763129648333333 0.0317983440416667 0 0 0 0 -0.0252675616666667 0 0 0.009506901185 0.16692932155 0 0 -0.0611864915333333 0 0 0 0 0.259123449583333 0 0 0 0 0 0 0 0 0 0.0369987865 0 0 0 0 0 0 0 0 0 0 0 0 0 0 0 0 0 0 0 0 0 0 0 -0.0949701516666667 0 0 0.0483405078333333 -0.208970925666667 0.0510106405 0 0 0 0 0 0 0 0 0 0 0 0 -0.080020611 0 0 0 0 0.0347565319166667 0 0 0 0 0 -0.343556064797667 0 0 0 0 0 0 0 0 0 0 0 0 0 0 0 -0.00469594433333333 0 0 0 -0.0360303446666667 0 0 0 0 0 0 -0.0260987626833333 0.00554013666666666 0 0 0 0 0 0 0 0 0 0 0 0 0 0 0 -0.0625246658333333 -0.127051372166667 0 0 0.00670873 0 0 0 0 0 0 0 0 0 0 0 -0.040677187085 0 0 0 0 0 0 0 0 0 0 0 0 -0.00298949767 -0.0599212383333333 0 0 0 0 0 0 -0.0271883171 0 0 0 0 -0.00363704833333333 0 0 0 0 0.2269292723 0 0 0 0 -0.0915587477333333 0 0 0 0 0 0 0 0 0.01428384875 0 0 0 0 -0.266522523333333 -0.13684231 0 0 0 0 0 -0.0281310815 0 0 0 -0.0136384566666667 0 -0.0313119286666667 0 0 0 0 0 0 0 0 0 0.149802158266667 0 0.0567241235 0 0 0 0.010764514 0 0 0 0 0 0 0.0337902283333333 -0.00882532616666666 0 0 0 0 -0.00908221488333334 -0.00128402201666667 0 -0.0521611423166667 -0.01366053277 0 0 0 0 0 -0.113741904883333 -0.0225008651833333 0 -0.041370365 -0.046274335 0.09825083595 0.173637910233333 0 0 0 0 0 0 -0.0791995815166667 0 -0.0629774008833333 0 0 -0.175723259716667 0 0 0 0 -0.0599084466666667 0 0 0 0 0 0 0 0 0.041595333 0 0 0 0 0 0 0 0 -0.139076695 0 0 0 0.00358410066666666 0 0 0 -0.10307989725 0 0 0 0 0.02219594875 0 0 0 0 0 0 0 0 0 0 0 0 0.0966490708333333 0 0 0 0 0 0 0 0 0 0 0 0 0 0 0 0 0 0 0 0 0 0 0 0 0 0 0 0 0 -0.0505904565933333 0 0 0 0 0 0 0 0 0.244762511716667 0 0 0 0 0 0 0 0 0 0 0 0 0 -0.0652189292833333 0 0 0.185973328066667 0 -0.0784334647583333 0 0 0.105668089666667 -0.0222864393333333 0 0 0 0 0 0 0 0 0 0 -0.127681459666667 0 0 0 0 0 0 -0.155928707416667 0 0 0 0 0 0 0 0.0615621518833333 0 0 0 -0.084676735 0 0 0 0 0 0 0 0 0 0 0 0 0 0 0 0 0 0 0 0 0 0 0 0 0 0 0 0 0 0 0 0 0 0 -0.083096618 -0.12013303535 0 0 0 0 0 0 0 0 0 0.0886824353333333 0.129001225 0 0 0 0 0 0 0 -0.1110789795 0 0 0 0 -0.0537909783333333 0 0 0 0 0 0 0 0 0 0 0 0 0 0 0 0 0 0 0 0 0 -0.0317888769333333 0 0 0 0 0 0 0 -0.185321630333333 0 0 0.150353021533333 0 0 -0.0970757798333333 0 0 0 0.06132388 0.11495398625 0 0 0 0 0 0 0 -0.0785804004666667 0 0 0.106434898833333 0.0727115577166667 0 0 0 0 0 0 0 0 0 0 0 0 0 0 0 0 0 0 0 0 0 0 0 0 0 0 0 0 0 0 0 -0.0211754161666667 0 0 0 0 0 0 0 0 0 -0.02543731705 0 0 0 0 0.09543677165 0 0 0 0 0 0 0 0 0 0 0 0 0 0 0 0 0 0 0 0 0 0 0 0 0.0152948558666667 0 -0.0660078178666667 0 -0.121843598333333 -0.0147109876666667 -0.102623220166667 0 0 0.0954186913333333 0 0 0 0 0 0 0 0 0 0 0 0 0 0 0 0 0 0 -0.0263894516666667 0.0980662009333333 0 0 0 0 -0.0482715220333333 0 0 0.120679330166667 0 0 0 0.120551082833333 0 0 0.108607610516667 0.0692147671666667 -0.03645283165 0 0 0 0 0 0 0 0 0 0 -0.164044828533333 -0.118291908266667 0 0 0 0 0 0 0 0 0 0 0 0 0 0 0 0 0.00631920966666667 0 0 0 0 0 0 0 0.0817808196666667 0 0.116440923 0 0 -0.0820421238166667 0 0 0 -0.225316171666667 0 0 0 0 -0.0927165653333333 0.01867117 0 0 0 0 0 0 0 0 0 0 0 0 0 -0.0452556666666667 0 0 0 0 0 0 0.020266779 0 -0.00838613496666667 0 0 0.07568728245 0 0 0 0 0 0 0 0 0 0 0 0 0 0 0 0 0 0 -0.109152610833333 0 0.0135621895 0 0 0 0 0 0 0 -0.227648743316667 0 0 0 0 0 0 0 0 0 0 0 0 0 0 0 0 0 0 0 0 0 0 0 0.1601664358 0 0 0 0.0139192081666667 0 0 0 0 0 0 0 0 0 0 0 0 0 0 0 -0.0120352959933333 0 0 0 0 0 0.0832243529916667 0 0 0.0415274756666667 0 0 0 0 0 0 0 0.103714080433333 0 0 0.0674062433333333 0.126587121633333 0.110578112616667 0 0 -0.0149445595666667 0 0 0 0 0 0 0 0 0 0 0 0 0 0 0.0703157971166667 0 0 0.131983795166667 0 0 0 0 0 0 0 0 -0.0173659521666667 0 0 0 0 0 0 0 0 0 0 0 0 0 0 0.0180374433333333 0 0 0 0 0 0 0 0 0.0698229465666667 0 0 0 0.0164369891666667 0 0 0 0 0 0 0 0 0.0685230844166667 0 0 0 0 0 0 0 0 0 0 0 0 0 0 0 0 0 0 0 0 0 0 0 0 0 0 0 0.060479815145 0 -0.0907469042666667 0 -0.11201842895 0 0 0 0 0 0 0 0 0 0 0 0.117203102 0.0348991725833333 0 0 0 0 0 0.00774669948333334 0.0332885894333333 0 0.0935563411666667 0 0 0 0 0 0 0 0 -0.106157133166667 0 0 0 0 0 0 0 0 0 0 0 0 0 0 0 0 -0.0155289746666667 0 0.1120452895 0 0 0 0 0 0 0 0 0 0 0 0 0 0 0 0 0 0 0 0 0.0609720983333333 0 0 0 0 0 0 0 0 0 0 0 0 0 0 0 0 0.088664032 0 0 0 0 0 0 0 0 0 0 0 0 0.127693179083333 0 0.157616156666667 0 0 0 0 0 0 0 0 0 0 0 0 0 0 0 0 0 -0.121419111133333 0 0 0 0 0 0 0 0.0283771005166667 0 0 0 0 0 0 0 0 0 0 0 0 0 0 0 0 0 0 -0.0161576611666667 0 0.134651426 0.0973944223416667 -0.0483871706666667 0 0 0 -0.071080655 0 0.00031997176666667 -0.0206932361666667 -0.05196569649 0 0 0.05411227235 0 0 0 0 0.066426993 0 0 0.0809300178333333 -0.00340225483333334 0 0 0 0 0 0 0 0 0 0 0 0 0 0 0 0 0 0 0 0 0 0 0.0859233306666667 0 0 0 0 0 0 0 0 0 0 0 0 0 0 0 0.1152261665 0.188189053441667 -0.0313333284333333 0 0 0 0 0 0 0 -0.0349346251166667 0 0 0 0 0 0 0 0 0.228115551833333 0 0.0695752422283333 0 0 0 0 0 0 0 0 0 0 -0.0243358125 0 0 0 0 0 0 -0.0707761508333333 0 0 0 0 -0.128103226666667 0 0.0701698561666667 0 -0.210113483333333 0 -0.0891193471666667 0 0 0 0 0.205961411833333 0 0 0 0 0 0 -0.0218413306666667 0 0.01083753025 0 0 0 0 0.141692721666667 0.273089395 0.157935330866667 0 0 0 0 0 0 0 0.160775724833333 0 0 0 -0.063522265 -0.21772589 -0.051093297 0 0 0 0 -0.076816895 0.0143476025 0 0 0 0 0 0 0 0.0470826379516667 0 0 0 0 0 0 0 0 0.098337434 0 0 0 0 0 0 0 0 0 0 0 0 0 0 0 0 0.0359052418333333 -0.158289759666667 0 0 0 0 0 0 0 0.105049262933333 0 0 0 0 -0.0720025141666667 0 -0.0545562056666667 0 0 0 0 0 0 0 0 -0.220332525 -0.267580522666667 -0.0612838676666667 -0.161438331 0 0 0 0 0 0 0 0 0 0 0 0 -0.1719347675 -0.132452768 0 0.081847925 0 0 0 0 0 0 0 0 0 0 0.0127358285 0 0.0702134685 0 0 0 0 0 -0.014120461 0 0 0 0 0 0 0 0 0 0 0 0 0 0 0 0 0 0.283150556166667 0 0 -0.02491167555 0 0 0 -0.0710786564666667 0 -0.0561930540316667 -0.0076420346 0 0.0417413639333333 0 0 0 0 0 0 0 0 -0.182188066333333 0 0 0 0 0 0 0 0 0 0 0 0 0 0.0794234533166667 0 0 0 0 0 0 0 0 0.0336523858333333 0 0 0 0 0 0 0 0 0 0 0 0 0 0 0 0 0 0 0 0 0 0 0 0 0 0.1459834765 0 0 0 0 0 0 0.0436026561333333 0 0 0 0 0.0374234756666667 0 0.167374535 0 0 0 0 0 0 0 0 0 0 0 0 0 0 0 0 0 0 0 0 0 0 -0.0879592 0 0 0 -0.0655404748833333 0 0 0 0 0 0 0 0 0 -0.0378229300166667 0 -0.144921925283333 -0.0733075548333333 0 0 0 0 0.181696517333333 0 0 0 0 0.062082553 0 0 0 0 0 0.169610666666667 0.03641982332 0 0 -0.0123338679166667 0 0.0342462154 0 0 0 0 -0.1197548145 -0.2192778 0 0 0 0 0 0 0 0 0 0 0 0 0 0 0 0 0 0 0.00274427406666666 0 0 -0.0249696527 0 0 0 0 0 0 0 0 0.130934864866667 0 0 0 -0.06797843425 0 0 -0.0418387771666667 0 0 0 0 0 -0.105467557168333 0 0 0 0 0 0 0 0 0 0 0 0 0.0545303036333333 -0.0593682305 0 0 0 0 0 0 0 0.0339944283333333 0.0200609658666667 0 0.0795628236666667 0 0 -0.156006833333333 0 0 0 0.0774395797666667 0 -0.0905937415 0 0 0 0 0 0 0 0 0 0 0 0 0.107549798333333 -0.068946974 0 0.0808105715 0 0 0 0 0 -0.0625048995 0 -0.00929334733333334 0.0803608551816667 -0.0651203788333333 -0.102199880496667 0 0 0 0 0 0 0 -0.026609355 -0.02325731725 0 -0.0540876931666667 0 -0.0317027796666667 0 -0.0458777161666667 0 0.105207119333333 0 0 0 0 0 -0.115985865 0 0 0 0 0.12027412015 0.110482409833333 0.205309488333333 0 0.00967092433333333 0.095201365 0 0 0 0 0 0.0584916297416667 0 0 0 0 0 0 -0.0149567937833333 0 -0.00465708006833333 0.103616433048833 0 0 0 0 0 -0.122059041666667 0 0 0 0 0 0 0 0 0 0 0 0 0 0 0 0 0.244581988816667 -0.08687078615 0.0330315611666667 0 0 0 0 -0.0720370146666667 0 0.00796844033333334 0 -0.0816829183166667 0 0 0 0 -0.0505272036666667 0 0 -0.0948200368333333 0 0 0 0 0 0 0 0 0 0 0 0 0 0 0 0 0 0 0 0 0 0.0306149766666667 0 0 0 0 0 0 0 0 0 0.047620304 0 0 0 0 0 0 0 0 0 0 0 0 0 0 0 0 0 0 0 0 0 0 -0.1983048183 0 0 0 0 0 0 0 0 0 0 0 0 0 0 0 0 0 -0.160389183166667 -0.0235815274383333 0 0 0 0.1291224545 0 0 0 0 0 0 0 0 0 0 0 0.0729591922833333 0.08530131176 0 0 0 0 0 0 0 0 0 -0.0274795483333333 0 0 0 0 0.13156813375 0 0 -0.0045647095 0 0 0.00582226918333333 0 0 0 0 0 0 0 0 0 0 0 0 0 0 0 0 0 0 0 0 0 0 0 0.0772735519333333 0 0 0 0 0 0 0 0 0 0 -0.0425550514 0 0 0 -0.0713162826666667 -0.048018067 0 -0.17250718725 0 0 0 0 0 0 0.0543119796666667 0 0 0 0.0677316578333333 0 0 0.0161955664416667 0.169791635 0.0729536421333333 0.0338209620333333 0 0 0 0 0 0 0 0 0 0 0 -0.0818050748333333 0 0 0 -0.1444486435 0 0.0182705142166667 0 0 0 0 0 0 0 0.0732249051666667 0 0 0 0 0 0 0 0 0 -0.0411091424666667 0 0.0803967348333333 0 0 0 0 0 0 0 0 0 0 0 0 0 0 0 0 0 0 0 0 0 0 0 0 0 0 0 0.177469165833333 0 0 0 0 0 0.114254681833333 0 0 0 0.223902981 0 0 0 0 0 0 0 0 0 0 0 0.1758351075 0 0 0 0.0928651503333333 0 0 0 0 0.252116241666667 0.0672480596666667 0 0.098237638 0 0 -0.1863381275 0 0 0 0 0 0 0 0 0 0 0 0 0 -0.000298979666666657 0 0 0 0 0 0 0.042987674 0.002570185 -0.045811055 0 0 0 0 -0.0672282720933333 0 0 0 0 0 0 0.0380596233783333 0 0 0 0 0 0 0 0 0 0 0 -0.116830182061667 0 0 0 0 0 0 0 0 0 0 0 0 0 0 0.0138854431166667 0 0 0 0 0 0 0 0 -0.0411574994833333 0 0 0 0 0 0 0.0375143148 0 0 0 0 0 0 0 0 0 0 0 0 0 0 0 -0.0346922108333333 0 0.110102864 0.0677498411666667 0 0 0 0 -0.116701775666667 0 0 0 0 0 0 0 0 0 0 0 0 0 0 0 0 0 0 0 0 0 0 0 0 0 0 0 0 0 0 0 0 0 0 0 0 0 0 0 0 0 0 0 0.111717915 0 0 0 0 -0.1036111231 -0.02708286895 0 0 0 0 0.1084751216 0 0 0 0 -0.00456848893333333 -0.130110685 0 0 0 0 0 -0.1130816355 0 0.0435383794533333 0 0 0 0 0.16581957685 0.115001531333333 0 0 0 0.1797205585 0 0 0.141988867483333 0 -0.1413367135 0 0 0.0239225036666667 0 0 0 0 0 0 0 0.0532933832666667 0 0 0 0 0 0 0 0 0 0 0 0 0 0 0 0 0 0 0 0 -0.121718263166667 -0.0524351748333333 0 0 0 0 0.0759222526666667 0 0 0 0 0 0 0 0 0 -0.0441381274666667 0 -0.09738246605 -0.123121303333333 -0.154106990166667 0 -0.0543461963666667 0 0 0 0 -0.0940040637833333 0 0 0 0 0.131305992166667 -0.0795489453333333 0 0 0 0 0 0 0 0 0 0 0 0 0 0 0 0 0 0 -0.2579801785 -0.1750751865 0 0 0 0 0 0 0 0 0.179719076783333 0 0 0 0 0 0 0 0 0 0 0 0 0 0 0 0 0 0 0 0 -0.0560643962516667 0 -0.0842706280666667 0 0 0 0 0 0 0 0 0 -0.0119709797266667 0 0 0 -0.0218650806666667 0 -0.206735844716667 0 0 0 -0.0509134581666667 0 0 0 0 0.0567355913333333 0 0 0 0 0 0 0 0 0 0.155985608733333 0 0 0 0 0 0.16291000355 0 0 0 0 0 0 0 0 0 0 0 0 0 0 0 0 0 0 0 0 0 0 0 0 0 0 0 0 0 0 0 0 0 0 0 0 0 0 0 -0.0755989511666667 0 0 0 0 0 -0.0477615463333333 0 0 -0.0320373985333333 0 0 0 0.0822972898333333 0 0 0 0 0 0 0 -0.0743718627833333 -0.05226335965 0 0 0 0 -0.0364196 0 0 0 0 0 0.141242344066667 0 -0.292353473666667 -0.13634101574 0.0621780456666667 0 0 0 0.028784938 0 0 0 0 0 0 0 0 0 0 0 -0.0438173064666667 0 0 0.035809079185 0 0 0 0 0 0.0529156021666667 0.0425311011666667 0 -0.0444003906666667 0.00986174199999999 -0.00021032250000001 0 -0.038127532495 0 0 0 -0.0997458703333333 -0.173668481466667 0 0 0 -0.185041710683333 0 0 0 0.0779342633333333 0 0 0 0 0 0 0 0.13588818095 0 0 -0.179312666666667 0 0 0 0 0 0 0 0 0 0 0 0 -0.15778 0 0 0 -0.028143005 0 0.143112978333333 0 0 0 0 -0.0287310105 -0.108542166666667 0 0 0 0.04532308165 0 0 0 0 0 0 0 0 0 0 0 0 0 0 0 0 0 0 0 0 -0.113203299833333 0.0108382962666667 0 0 0 0 0 0 0 0 0 0 0 0 0 0.143543305 0 0 0 0 0 0 0 0 0 0 0 0.00365258666666667 0 0 0 0 0 0 0 0 0 0 0 0 0 -0.0201333713333333 0 0 0 0 0 0 0 0 0 0 0 0 0 0 0 0.102837428333333 0 0 0 0 0 0 0 -0.049107985 0 0 0.0283957333333333 0 0 0 0 -0.18847286 0 -0.107719759833333 0 0 0 0 0.156205561666667 0.07644405555 0.168542553 0.1031586075 0 0 0 0 0 0 0 0 0 0 0 0 -0.0500925355 0 0 0 0 0 -0.09214883699 0 0 0 0 0 0 0 0 0 0 0 0 0 0 0 0 0.056690844 0 0 0 0 0 0 0 0 0 0 0 0 0 0 0 0 0 0.142357688333333 0 0 0 0 0.0419053147333333 0 0 -0.157578020833333 0 0 0 -0.0281591613333333 -0.0226435267166667 0 0 0 0 0 0 0.124348813866667 0.064402109 0 0 0 0 0.060894799 0 0 0 0.000208959853333336 0 0 0 0.0685272881166667 0 0 0 0 0 0 -0.03236631 0 0 0 0 0 -0.0309901088333333 0 0 0 -0.0012459648 0 0 0 0.147589995166667 0 0.221250796716667 0 0 0 0 0 0 0 0 -0.0770666183333333 0 0 -0.0190777931333333 0 0 0.0247919117666667 0 0 0 -0.0364537866666667 0 0 0 0 0 -0.0871571936666667 0 0 0 0 0 0 0 0 0 0 -0.02510068355 0 0 0 0 0 0 0 0 0 0 0 0 0 0 0 0 0 0 0 0 0 0 0 0 0 0 0 0 0 0 0 0 0.077628265 0 0 0 -0.023735235 0 0 0 0 0 0 0 0 0 0 0 0 0 0 0 0 0 0 0 0 0 0 0 0 0 0 0 0 0 0 0 0 0.0537861675 0.211864719 0 0 0 0 0 0 -0.083982789 0 0 0 0 0 0 0 0 0 0 0 0 0 0.1332368245 0 0.0432180629833333 0 0 0 -0.1500116856 0 0 0 0.0377709848333333 0 0 0 0 0.0846517671 0 0 0 0 0 0 -0.0591998821716667 0 0 0 0 0 0.143493704 0 0 0 0 0.242349333333333 0.1476726255 0 0 -0.0728751533333333 0 0 0 0 0 0.0498143881666667 0 -0.0551002666666667 0 0 0 0 0 0 0 -0.0314345043333333 0 0 0 0 0 0 0 0 0 0.0403584773333333 0.000858035006666667 0 0 0 0.160635992333333 0 0 0 0 0 0 0 0 0.0457861695 0.01959994815 0 0 0 0 0 0 0 0 0 0 0 0 0 0 0 0 0 0 0 -0.172181510716667 0 0 0 0 0 0 0 -0.0660598477 0 0 0 0 -0.0566755758333333 0 0 0.203682473166667 0 -0.124618958313333 0 0 0 0 0 0 0 0 0 0 0 0 -0.081129711 0 0 0 0 0 0 0 0 0 0 0 0 0 -0.035668535 0 0 0 0 0 0 0 0 0 0 0 0 0 0 0 0 0 -0.0763816553666667 0 0 0 0 0.0921416591666667 0 0 0 0 0 0 0 0 0 0 0 0 0 0 0 0 0 0 0 0 0 0 0.23531513435 0 0 0 0 -0.172912152683333 0 0 0 0 0 0 0 0 0 0 0 0 0 -0.1231730827 0 0 0 0 0 -0.0098156266 -0.04458685505 0 0 0 0 0 0 0 0 0 0 0 0 0 0.05923087965 0 0 0 0 0 0 0 0 0 0.0431274835 0 0 0 0 0 0 0 0 0 0.0265553282666667 0 0 0 0 0 0 0 0 0 0 0 0 0 0 0 0.00571862198333333 0 0 0 0 0 0 0 0 0 -0.068467289 0.0361414553833333 0 0 0 0 0 0 0 0 0 0 -0.0224370921133333 0 0 0.07870752735 0 0 0 0 0 0.00398093128333333 0 0 0.174378241016667 0 0 -0.114738142783333 0 0 0 -0.117165765833333 -0.0297190797766667 0.0587009576666667 0 0 0 0 0 0 0 0 0 -0.0121573514833333 0 -0.100481106566667 0 0.168517428033333 0.0179047466833333 0 0 -0.0402499812666667 0 0 0 0 0 0 0 0 0 0 0 0 0 0 0 0 0 -0.137166395666667 0 0 0 0 0 0 0.0116699911666667 0 0 0 -0.145547755333333 -0.0294893359166667 0 0.0659483166666667 0 -0.103925482666667 0 0 0 -0.0240036021666667 0 0 0 0 0 0 0 0 0 0 0 0 0 0 0 -0.0352926964333333 0 0 -0.0201973261666667 0 0 0 -0.05361484085 0 -0.0120286193333333 0 0 0.00781568011666667 0 0 0 -0.0326167113333333 0 -0.130504615616667 -0.0756104683333333 0 0 0.0813673493333333 0 0 0 0 0 0 0 0 0 -0.101433450166667 0.00682784303333333 0 0 0.00111738341666667 0 0 0 0 0 0 0 0 0 0 0 0 0 0 -0.0391558981833333 0 0 0 0 0 0 0 0 0 0 0 0 0 0 0 0 0 0 0 0 0 0 0 0 0 0 0 0 0 0 0 0 0 0.0457085828333333 0 0 0 0 0 0 0 0 -0.0494474465 0 0 0 0 0 0 0 0 0 0 -0.00206346695 0 0 0 0 0.0787092156666667 0 0 0 0 0 0 0 0 0 0 0 0 0 0 0.0665352983333333 0 0 0 0 0 0 0 0 0 0 0 0 0 0 0 0 0 0 0 0 0 0 0 0 0 0 0 0 0 0 -0.0882092703333333 0 -0.144449195 -0.00830077923333333 0 0 0 -0.0361128231666667 -0.104611576833333 0 0 0 0 0 0 0 0 0 0 0 0 0 0 0 0 0.15773698825 0 0 0 0 0 -0.0492911966666667 0 0 0 0.212025553833333 0 0 0 0.2266747175 0 0 0 0 0 0 -0.0846075746666667 -0.00368950813333334 0 0 0 0 0 0 0 0 -0.264691266666667 0 0 0 0 0 0 0 0.03530308 0 0 0 0 0 0.187009794833333 0 0 0 0 0 0 0 0 0 0 0 0 0 0 0 0 0 0 0.00363790631666666 -0.0310175233333333 0 0 0 0 0 0 0 0 0 0 0 0 0 0 0 0 0 0 0 -0.0198493861666667 0 0 0 0 0 0 0 0 0 -0.0914906991 0 0 0 0 0 0.243602979016667 0 0 -0.0393920840543333 0.1222725865 0 0 0 0 0 -0.134378976233333 0 0 0 0 0 -0.127772916666667 0 0 0 0 0 0 0.149860700833333 0 0 0.184389653333333 0 0 0 0 0 0 0 0.0955284181683333 0 0 0 0 0 0 0 0 0 0 -0.0879526766666667 0 0 0 -0.0112197801 0 0.022300741 0.147773284166667 0 0 0 0 0 0 0 0 0 0 0 0 0 0 0 0 0 0 0 0.0940640285 0 0 0 0.1167979285 0 -0.07753797255 0 0 0 0 0 -0.0717537026666667 0 0 0 0 0 0 0 0.0970606018 -0.131331730333333 0 0.159871339666667 0 0 0.141803517583333 0 0 0 0.128771085166667 0 0.216864673725 0 0 0 0 0 0 0 0 0 0 -0.140356460238333 0 0 0 0 0 0 0 0.0654573733333333 -0.01802104863 0 0 0 0 0 0 0 0 0 0 0.05348587037 0 0 0 0 0 0 0 0 0 0 0 0 0 0 0 0 0.102325615666667 0 0.326213936666667 0 0 0 0 0 0 0 0 0.0306157908333333 0 0 0 0 0 0 0.0560230057166667 0 0 0 0 0 0 0.0459935840833333 0 0 0 0 0 0 0 -0.0385651684833333 0 0 0 -0.0434358397666667 0.123702537685 0 0 0 0 0 0 -0.0128733493166667 0 0 0 0 0 0.0530494420833333 0 0 0 0 0 0 0 0 0 0.0372006665 0 0 0.0399106762166667 0 0 0 0 0 0 0 -0.0407723964166667 0 0 0 0 0 -0.0125330116 -0.0118030568333333 0 0 0 0 0 0 0 0 0 0 0 0 0 0 0 0 0 0 0 0 0 0 0 0 0 0 -0.00819392833333333 0 0 -0.135061558333333 0 0.00320918966666667 0 0 -0.048757278725 0 0 0 0 0 0 0.125856457 0.128714295333333 0.1261541839 -0.0551069878333333 -0.027656959 0 0.123760976788333 0 0 0 0 0 0 0 0 0 0 0 0 0 0 0 0 0 0 0 0 0 0 0 0 0 0 0 -0.0523070036833333 0 0 0 0 0 0 0 0 -0.0421685 0 0 0 0 0 0 0 0 0.0533274036666667 0.102016211 0 0 0 0 0 0 0 0 0 0 0 0 0 -0.0479624216666667 -0.122121210116667 -0.0970085069983333 0 0 0 0.0755610423333334 0 0 0 0 0 0 0 0 0 0.00806859262666667 0 0 0.0424773371666667 0 0 -0.0417366726333333 0 0 0 0 -0.0599753801333333 0 0 0 -0.0240035640333333 0.0601783164 0.0690780428166667 0 0 0 0 0 0 0 0 0 0.0519590821666667 0 0 -0.0292983648666667 0 0 0 0 0 0 0 0 0 0 0 0 0 0 0 0 0 0.0110890333333333 0 0 0 0 0 0 0 0 0 0 0 0 0 0 0 0 0 0 0 0 -0.0142053576833333 0 0 0 -0.0425465076666667 0 0 0 0 0.08559255845 0 0 0 0.148675498333333 0.233413158516667 0.116395793066667 0 0 0 0 0 0 0 0 0 0 0 -0.0709885663833333 0.0441267015666667 0 0 0 0 0 0 0 0 -0.0302514516166667 -0.0424252055 0 0 0 0 0 0 -0.127682946166667 0 0 0 0 0 0 0 0 0 0 0 0 0 0 0 -0.0497536872833333 0.00171244683333334 0 0 0 0 0 0 0 0 -0.0680890986666667 0 0 0 0 0 0 0 0 0 0.160061536666667 0 0 0 0 0 0 0 0 0 0 0 0 0 0 0 0.004365212655 0 0 0 0 0 0 0 0 0 0 0 0 0 0 0 0 0 -0.0382323131166667 0 0 0 -0.0349713120333333 0 0 0 0 0 -0.150255903666667 0.0255236322 -0.0976059623333333 0 0 0.127809434666667 0 0 0 0 0 0 0 0 0 0 0 0.0507082934183333 0.0485475299166667 0 0 0 0 0 0 0 0 0 0 0 0 0 0 0 -0.198411725333333 0 0 -0.135898848833333 0 0 0 0 -0.0266942611166667 0 0 0.0866668366666667 0 -0.037211564 0 0 0 0 -0.126361773166667 0 0 0 0 0.03942118 0 0 0 0 0 0 0 0 0 0 0 0 0 0 0 0 0 0 0 0 0 0 0 0 0 0 0 0 0 0.0909046756666667 0 -0.019274055015 0 0 -0.01985786995 0 -0.0392622816666667 0 0 0 0 0 0 0 0 0 0 0 0 0 0 0 0 0 0 0 0 0 0 0 0.225227653833333 0 0 0 0 0 0 0 0 0 -0.0305976765 0 0.1151703655 0 0 0 0 0 0 0 0 0 0 0 0 0 0 0 0 0 0 0 -0.0977094991166667 0 0 0 0 0 0.0421258843333333 0 0 0 0 0 0 0 0 0 0 0 0 0 0 0.117044566983333 0 0 0 0.05889153785 0.173786101833333 0 0 0 0 0.167393696333333 0 0 0 0 0 0 0 0 0.0132562830406667 0 0 0 -0.0921849512946667 0 0 0.0402378678333333 0 0 0 0 0 0 0 0 -0.0820796866666667 0 0 0 0 0 0 0 0 -0.102585127833333 0 0 0 0 0 0 0 0 0 0 0 0 0 0 0.337426445305 0 0.120846377716667 -0.0335791075 0 0 0 0 0 0 0 0 0 0 0 0 0 0 0 0 0 -0.0410518118666667 0 0 0 0 0.00817152813771667 0 0 0 0 0 0 0 0 0.0160723465166667 0 0 0 0 0 0 0 0 0 0 0 0 0 0 0 0 0 0 0 0.0499215313 0 0 0 0 0 0 -0.0498663363333333 0 0.140647299415 0 0.289224412916667 0 0 0 0 -0.0705167571066667 0 0 0 0 0 0 0 0 0 0 0 0 0.22021074502 0 0 0 0 0 0 0 0 0 0 0 0 -0.0709409436666667 0 0 0 0 0 0 -0.116907502666667 0 0 -0.0258722495 0 0 0 0 0 0 0.0778520108333333 0 0 0 0.0240805513333333 0 0 0 0 0 0.0752227545 0.135350690833333 0 0 -0.0525308295 0 0 0 0 0 0 0 0 0 0 0.261326353333333 0 0 0 0 0 0 0 0 0 0 0 0 0.147864651216667 0 -0.058974265 0 0 0 0 0 -0.0200643303 0 0 -0.13133032 0 0 0 -0.020048287398 0.171841572 0 0 0 0 0 0 0 0 -0.0405957383333333 0.268319225516667 0 0 0 0 0 0 0 0 0 0 0 0 0 0 0 -0.074570449 0 0 0 0 0 0 -0.0657082356666667 0 0 0 -0.05138877 0 0 -0.0254136436666667 0.0155400173333333 0 0 0 0 0 0 0 0 0 0 0 0 0 0.15386059125 0 0 0 0 0 0 0 0 0 0 0 0 0 0 0 0 0 0 0 0 0 0 0 0 0 0 0 0 0 0 0 0 0 0 0 0 0 -0.0451337365 0 0 0 0 0 -0.026566344 0 0 0 0 0 0 0.0573519406666667 0 0 0 0 0 0.00936576288333334 0 0 0 0 0 0 -0.045781684 0 0 0 0 0 0 0 0 0 0 0 0 0 0 0 0 0 0 0 0 0 0 0 0 0.061442119 0 0 0 0 0 0 0 0 0 0 0 0 0 0 0 0 0 0 0 0 0 0 0 0 0 0 0 0 0 0 0.0310081995 0 0 0 0.0965856167666667 0 0 0 0 0 0 0 0 0 0 0 0 0 -0.0501015338 -0.0380148523333333 0 0 0 0 0 0 0 0 0 0 0.0522294226166667 0 0 0 0 0 0 0 0 0 0 0 0.0992757703333333 0 0 0 0 -0.216775588966667 0 0 0 0 0 0 0 0 0 0 0 0 0 0 0 0 0 0 0 0 0 0 0 0 0 0 0 0 0 0 -0.0400733074 0 0 0 0 0 0 0.0565598449833333 0.1158171113 0 0 0 0 0 0 0 0 0.186335645 0.2849827571 0 0 -0.0395487203333333 0 0 0 0 0 0 0 0 0 0 0 0 0 0 0 0 0 0 0 0 0 0 0 0 0 0 0 0 0 0 0 0 0 0 0 0 0 0.00150129698333333 -0.0463529501666667 -0.08846554 0 0 0 0 0 0 0.0358624051666667 0 0 0 0 0 0 0.0894267386666667 0 0 0 0 0 0 0 0 0 0.1907264109 0.145573371183333 0 0 0 0 0 -0.0990577738166667 0 0 0 0 0 0 0 0 0 0 0 0 0 -0.196633553333333 0 0 0 0 0 0.136145406333333 0 0 0 0 0 0 0.00783371983333333 0 0 0 0 0 0 0 0 0 0 0 0 -0.057246975 0 -0.028112795465 -0.0510066053333333 0 0 0 0 0 0 -0.200666447233333 0 0 0 0.0495193321666667 0 0 0 0 0 0 0 0 -0.0621241043116667 0 0 0 0 0 0 0 0 0 0.0941293333333333 0 0 0 0 0 0 0.0757869396666667 0 0 0 0 0 0 0 0 0.0641671713333333 0 0 0 0 0 0 0 0.0858171611666667 0 0 -0.0879456408333333 0 0 -0.124263153816667 0 0 0 0 0.059586447 0 0 0 0 0.139144146666667 -0.0169632206666667 0 0 0 -0.063873511 0 0 0 0 0 -0.0633605174166667 0 0 0 0 0 0.0301125372333333 0 0 0 0 0 0 0 -0.0564515733333333 0 0 0 0.0736165699666667 0 0 0 0 0 0 0.0737394825 -0.050752562 -0.0668548753333333 -0.0735910878333333 0 0.178064963833333 -0.0298045915 0 0 0 0 0 0 0 0 0 0 0 0 0 0 0 0 0 0 0 0 0 0 -0.10468398 0 -0.0463857771166667 0.01114222495 0 0.0764410133333333 -0.0893895 0 -0.0374487550166667 0 0 0 0 0 0 0 0 0 0 0 0 0 0 0 0 0 0 0 0.075249631 0 0 -0.136540972183333 0 0 0 -0.0673231126666667 0.216029637166667 0 0 -0.0297137221666667 -0.157467642833333 0 0 0 0 0 0 0 0 0 0.192461757696667 0.161046554783333 0 -0.0199123307066667 0.0853428258333333 0 0 0 0 0 0 0 0 0 0 0 -0.137760421383333 0 0 0 0.103939709316667 0 0 0 0.0698140696166667 0 0 0 0 0 0 0 0 0 0 0 0 0 0 0 0 0 -0.0611724266666667 0 0.106990115333333 0 0 0 0 0 0 0 0 0 0 0 0 0 0 0 0 0 0 0 0 0 0 0 0.0669230158333333 0 0 0 0 0 0.0612496173333333 0 0 0 0 0.174593361333333 0.224814517333333 0 -0.0423134027166667 0 0 0 0 0 0 0 0 0 -0.0217401633333333 0 -0.077661742065 0 0 0 0 0.07188582583 0 0 0 0 0.0325039583333333 0 0 -0.0495916444666667 0 0.0567388027666667 0 0 0 0 0 0 0 0 0 -0.114378181333333 0 0 0 0 0 0 0 0 0 0 0 0 0 0.0557537238833333 0 0 0 0 0 0 0 0 0 0.128884877833333 0.108955132666667 0 0 0 0 0 0 0 0 0 0 0 0 0 0 0.0321305936666667 0 0 0 0 0 -0.0278171804333333 0 0 0.140694111666667 0 0 0 0 0 0 0 0 -0.0239716932333333 0 0.170845716666667 0.0475439825 0 0 0 0 0 0 0 0 0 0 0 0 0 0 0 0 -0.0351037295 0 0 0 0.23407556515 0 0 0 0 0 0 0 0 0 0 0 -0.00690312483333333 0.0813092888333333 0 0 0 0 -0.125685735333333 -0.0457902787333333 0 0 0 0 0 0 0 0 0 0 0 -0.150321426166667 0 0 -0.0183558210666667 0 0 0.0969300732666667 0 0 0 -0.105062297045 0 0 0 0 0 0.07493810625 0 0 0 0 0 0 0 0 0 0 0 0 0.0738639976666667 0 0 0 0 0 0 -0.000165004733333336 0 0 0 0 0 0 0 0 0 0 0 0 -2.52426166666624e-05 0 -0.00658299666666667 0 0 0 0 0 0 -0.085939093 0 0 0 0 0 0 0 -0.0529923234666667 -0.1335688635 0 0 0 0 0 0.0371079953333333 -0.07670238375 0 0 0 0 0 0 0 0 0 0 0 -0.00323029766666667 0 0 0 0 0 0 0 0 0 0 0.184075396666667 0 0 0 0 0 0 0.0145887289733333 0 -0.01723425335 0 0 0 0 0 0 0.0902725563833333 0 0 0 0 0 0.108335397333333 0 0 0 0 0 0 0 0 0 0 0 0 0 -0.147412801283333 0 0 0 0 0 0 0 0.0551345142 0 0 -0.00445998441666667 0 0 0 0 0.100698475333333 0.0285543261333333 0 0 0 0 0 0 0 0 0 0 0.119695124333333 -0.020428114 0 0 0 0 0 0 0 0 0 0.0942638047166667 0 0 0 0 0 0 0 0 -0.0269137530833333 0.225460569833333 0 0.041495156 0 -0.0250667233333333 0 0 0 0 0 0 0 0 0 0 0.0316985681666667 0 0 0 0 0 0 0.0425207798333333 0 0 0 0.0407390212333333 0 0 0 0 0 0 0 0 0 0 -0.0119822258333333 0 0 0.0336926756083333 0 0 0 0 0 0 0 0 0 0 -0.0495486626666667 0 0 0 0 0.0560620835 0 0 0 0.209925872191667 0.235481379333333 0 0 0 0 0 0 0 0 0 0 0.167592714333333 0 0 0 -0.116061978316667 0 0 0 -0.0178457711666667 0 0 0 0.0151082053833333 0 0 0 0 0 0 0 0 -0.0175976576666667 0 0 -0.160199584 0.156734418 0 0 0 0 0 0 0 0 0 0 0 0 -0.095625037 0 0 0 0 0 0 0 0 0 0 0 0.338759612639 0 0 0 0 0 0 0 0 0 0.035309 0 0 0 0 0 0.0857469320833333 0 0.0405496888333333 0.104180540708333 0.04972523 0 0 0 0 0 0 0 0 0 0 0.0145143246666667 0 0 0.11457024431 0 0 0 -0.189804865083333 0 0 0 0 -0.0808954501 0 0.135622407166667 0 0 0 0 -0.0196548738333333 0 0 0 0 0 0 -0.00444825728333333 0 0 0 0 0 0 0 0 0 0 0 0 -0.038056105 0 0 -0.146239060166667 0 7.34841666666669e-05 0 0 0 0 0 0 0 0 0.0272172875585 0 0 0 0 0 0 0.0462952053333333 0.075453781165 0 0 0 0.0851138184333333 0 0 0 0 0 0 0 0 0 -0.0864157271666667 0 0 0 0 0 0 0 0 0 0 0 0 0 0 0 0 0 0 0 0 0 0 0 0 0 0 0 -0.0353640158333333 0 0 0.208046046833333 0 0 0.0363935941666667 0 0 0 0 0 0 0 0 0 0 0 0 0 0 0 0 0 0 0 0 0 0 0 0 0 0.0544132166666667 0 0 0 0 0 0 0.14891999 0 0 -0.0304340612333333 0 0 0 0 0.145913647666667 0.0504622676833333 0 0 0 0 0 -0.00935431166666667 0 0 0 0 0 0 0.148687045 0 0 0.0436903733333333 0 0.0378961953333333 0 0 0 0 0 0 0.0578667669333333 0 0 0 0.173060296933333 0 0 0 0 0 0.174579620166667 0 0 0 0 0 0 0 0 0 0 -0.0225250255 0 0 -0.0884170584666667 0 0 0.087268469 0 0 0 0 0 0 0 0 0 0.140845713 0 0 0 0 0 0 0 -0.0557955335 0 0 0 0 0 0 0 0 0 0 0 0 0 0 -0.0036043165 -0.0487851942833333 0 0 0 0 0 0 0 0 0 -0.0177545398333333 0 0 0 0 0 0 -0.0269094865 0 0 0 0 0.0237413896666667 0 0 0 0 0 0 0 0 0 0 0 -0.00505351216666667 0 0 0 0 0 0 -0.140321675833333 0 0 0 0 0 0.017799855 0 0 0.00549064263333333 0 0 -0.0735020965166667 0 0 0 0 0 0 0 0 0 0 0 0 0 0 0 0 0 -0.0673604286666667 0 0 0 0 0 0 0 0 0 0 0 0 0.0584850740666667 0 0 0 0 0 0 -0.0145549495 -0.0313664675333333 0 0 0 0 0 0 0 0 0 0 0 0 0 0 0 0 0 0 0 0 0 0 0 0 0 0 0 0 0 0 0 0 0 0 0 0 0 0 0.210276628333333 0 0 0 0 0 -0.0634356853666667 0 0 0 -0.01274109805 0 0.0380352558333333 0 0.0388041591666667 0 0 0 0 0 0 0 0 0 0.0183040350333333 0 0.0430633565 0 0 0.1843698405 0 0 0 0 0 0 0 0 0 0 -0.03438199755 0 0 0 0 0 0 0 0 0 0 0 0.0358755121833333 0 0 0 0 0 0 0 0 0 0 0 0 0 0 0 -0.0585454476666667 0 0.02614959195 0 -0.019270832 0 0 0 -0.0118055977333333 0 0.0697999107816667 0 0 0 0 0 0 0 0 0 0 0.03576620755 0 0 0 0 0 0 0 -0.05723373745 0 0 0 -0.10153506735 0 0 0 0 0 0 0 0 0 0 0 0 0 0 0 0 0 0 0 0 0 0 0 0 -0.0919331293333333 0 0 0 0 0 -0.0835257771666667 0 0 -0.0540986883666667 0 0 0 0 0 0 0 0 0 0 0 0 0 0 -0.0177589876666667 0 0 0 0 0 0 0 0 0 0.1270763081 0 0 0 0 0 0 0 0 0 0 0 -0.09244784369 0 0 -0.086968491 0 0 0 0 0 -0.0619958156666667 0 0 0 0 0 0.07767599235 0 0 0 0 0 0 0 0 0 0 0 0 0 0 0 0 0 0 0 0.0244147827 0 0 0 0 0 0 0 0 -0.0387501823333333 0 0 0 0 0 0 0 0 0 -0.0969193462666667 0 0 0 0 0 0 0 0 0 0 0 -0.112086344 0 0 0 0 -0.05358050915 0 0 0 0 0 0 0 0 0 0 0 0 0 0 0 -0.0367610339166667 0 0 0 0.114970234333333 0 0 0 0 0 0 0 0 0 0 0 0 0 0 0 0 0 0.0606907457666667 0 0 0 0 0.0250698297333333 0.0631165671483333 0 0 0 0 0 0 0 0 0 0 0 0 0 0 0 0 0 0 0.0501166833333333 0 0 0 0 -0.0281108948333333 0 0.076576783 0 0 0 0 0 0 0 0 0 0 0 0 0.123297656783333 0.0517848841666667 0 0 0.0500552893333333 0 0 0 0 0 0 0 0 0 0 0 0 -0.1140272 0 0 0 0 -0.0201398826666667 0.0470965836666667 0.103811655666667 0 0 0 0.0961199392833333 0 0 0 0 0 0 0 0 0 0 0 0 0 0 0 0 0 0 0 0 0 -0.0358295782833333 -0.00840796645 0 0 0 0 0 0 0 -0.0840320160116667 -0.0185860143333333 0.0456302258201667 0 0 0 0 0 -0.00788412456666666 0 0 0 0 0 0 0 0 0 0 0 0 0 0.0159556355883333 0 0 -0.1365905205 0 0 0 0 0 0.0590477799 0 0 0 0 0 0 0 0 0 0 0 0 0 0 0.139408152583333 0.145604467716667 0.0435325949 0 -0.0837809827 0 0 0 0 0 -0.0157245916666667 0 0 0 0 0 0.0864354886666667 0 0 0 0 0 0 0 0 0 0 0 0 0.0599734081666667 0 0 0 0 0 0 0 0 0 0 0 0.0913878803333333 0 0 0.0502845064 0 0 0 0 0 0 0 0 -0.1402241865835 0 0 0 0 0 0 0.0312156518333333 0 0 -0.117886296666667 0 0 0.06750159785 0.0106093635383333 0 0 0 0 0 0 -0.0566098816 0 -0.0228469238666667 -0.0603627836666667 0 0 0 0 0 0 0 0 0 0 0 0 0 0.0460350542 0 0 0 0 0 0 0 0 0 0 0 -0.0836401151833333 0 0 0 0 0 0 0 0 0 0 0 -0.121017992233333 0 0 -0.0415706198833333 0 0 -0.039504627125 0 -0.0987524348666667 0 -0.02782323515 0 0 -0.161268129833333 0 0 0.188289645833333 0 0.055253339 0.129219460333333 0 0 0 0 0 0 0 0 0 0 0 0 0 0 0 0 0 -0.0629793366666667 0 0 0 0 0.158687459333333 -0.0417547376233333 -0.139204798333333 0 0.0149921395166667 0 0 0 0 0 0 0 0 0 0 0 0 0.0719893573333333 0 0.0160720323333333 0 0 0 0 0 0.0885923886166667 0 0 0 0 0 0 0 0 0 0 0 0 0 0 -0.0395185158333333 0 0 0 0 0 0 -0.0924999983333333 0 0 -0.0736045053333333 0 0 0 0 0 0 0 0 0 0 0 0 0 0 0 0 0 0 0 0 0 0 0.0704351383333333 0 0 0 0 0 0 0 0 0 0 0 0 -0.0109276791333333 0 0 0.0243499008683333 0 0 0 0.0611439455 0 0.0221020558333333 0 -0.103969297348833 0 0 0 0 0 0 0 0 0.160960584816667 0 0 0 0 0 0 0 0 0 0 0 0 0 0 0 0 0 0 0 0 0 0 0 0 -0.1057423305 0 0.0476857818 0 0 0 0 0 0 0 0 0 -0.0916980239833333 0 0 0 0 0 0 0 0.013167375 -0.0423731956666667 0 0 0 0 0 0 0 0 -0.111328855416667 0 0 0 0 -0.0750548666666667 0 0 0 0 0 0 0 0 0 0 0 0 0 0 0 0 0 0 0 0 0 0 0 0.165930767833333 0 0 0 0 0 0 0 0 0 -0.177094708333333 0 0 0.181715981666667 0 0 0 0 0 -0.0246245631666667 0 0 0 0 -0.1414415 0 0 0 0 0 0 0 0 -0.0322346566666667 0 0 0 0 -0.0894899077833333 0 0.02144465465 0 0 0 0 0 0 0 0 0 0 -0.026563429735 0 0 0 0 0 0.0348817350783333 0.00461176433333333 0 -0.0872010553333333 0 0 0 0 0 0 0 0 0 0 0 0 0 0 0 0 0 0 0 0 0 0 0 0 0 0 0 0 0 0 0 0 0 0 0 0 0 0 -0.0491271012166667 0 0 0 0 0 0 0 0 0 0 0 0.0727877788333333 0 -0.0567759571666667 0 0.0886042246166667 0 0 0 0 0 0 0 0 0.147241513625 0 0.0623046011333333 0 0 0.06610069885 0 0.0251380738333333 0 0 0.03150439599 0 0 0.0480135000676667 -0.117264106166667 0 -0.0272858877666667 -0.0529247494 0 0 0 0 0 0 0 0 0 0 0 0 0 0 0 0 0 -0.034744805 0 0 0 0 0 0 0 0 0 0 0 0 0.00502228533333333 0 0 0 0 0 0 0 0 0 0 0 0 0 0 0 0 0.0689219908 -0.0139590619833333 0 0 0 0 0 0 0 0 0 0 0 0 0 0 0 0 0 0 0 0.0846011596516667 0 0 0 0 0 0 0 -0.0611151583333333 0 0 0 0 0 0 0 0 0 0 0 0 0 0 0 0 0 -0.0490757775 0 -0.02495536765 0.104274558166667 0 0 0 0.137346183833333 0 0 0 0 0 0 0.0293303718333333 0 0.0333558528166667 0 0 0 0 0.004513535 0 -0.0731296028 -0.156002589333333 0 0 0 0 0 0 0 0 0 0 0 0 0 0 0 0 0 0 0 0 0 0.00703141533333332 0 0 0 0 0 -0.00926920532833334 0 0 0 0 0 0 0 0 -0.181084516 0 -0.057979742 0.0469559425616667 0 0 -0.04620392515 0 -0.104354275666667 0 0.04267852377 -0.020464545 0 0 0 0 0 -0.00188343830000001 0 0 0 0 0 0 0 -0.0946345098333333 0.0523127396666667 0 0 0 0 0 0.0216073994333333 0 0 0 0 -0.0402215140416667 0 -0.0858367665 0 0 0 0 0 0 0 0 0 0 0 0 -0.18643247845 0 -0.0525151273333333 0 0 0 0 0 0 0 0 0 0 0 0 0 0 0 0 0 0 0 -0.00744870516666666 0 0 0 0 0 0 0 0 0 0 0 0 0 0 0 0 0 0 0.0698263063433333 -0.01081610225 0 0 0 0 0 0 0 0 0 0 0 0 0 0 0.196771661666667 0 0 0 0 0 0 0 0 0 -0.0376946012 0.1545653895 0 0 0 0 0 0 0 0 -0.0206528154166667 0 0 0 0 0 -0.0679254186666667 0 0 0 0 0 -0.156091162166667 0 0 0 0.0116989766666667 0 0 0 0 0 0 0 0 -0.0699833941666667 -0.0110625285 0 0 0 0 0 0 0 -0.0526872212633333 0 0 0 0 0 0 0 0 0 -0.1348858615 0 0 0 0 0 0 0 0 0 0 0.0419975401666667 0 0 0 0 0.0341526151983333 -0.03193999519 -0.0682797626666667 -0.0613117143333333 0 0 0 0 0 0 0 0 0 0 0 0.0290781795666667 0 0 0.0239579454166667 0 -0.149813677666667 0 0 0 0 0 0.0449026209 0 0.133207570683333 0 -0.04856724671 0 0 0 0 0 0 0 0 -0.1067626969 -0.0605817037 0 0 0 -0.105538869833333 0.036674862 0.0531654253333333 0 0 -0.100461134666667 0 0 0 0 0 0 0 0 0 0 0 0 0 0 0 0 0 0 0 0 0 0 0 0 0 0 0 0 0 0 0 0 0 0 0 0 0 0 0 -0.0142619995 0 -0.140417045833333 0 0 0 0.0223481633333333 0 0 0 0 0 0 0 0 -0.0319393166666667 0.146602091666667 0 0 0 0 0 0 0 0 0 0 0 0 0 0 -0.0694891005 0 0 0 0 0.0315879461666667 0 0 0 -0.154038356333333 -0.160178666666667 0 0 0 0 0 0 -0.175856603333333 0 0 0 0 0 0 0 0 0 0 0 0 0 0 -0.10157044 0 0 0 0.0328250486666667 0 0 0 0 0.04739119255 0 0 0 0 0 0 0 0 0 0 0.0677336103683333 0 -0.1898177465 0 0 0 0 0 0 0 0 0 0 0 0 0 0 0 0 0 0 -0.0451585236183333 -0.01420077605 0 -0.076595096 -0.050820859 0 0 0 0 -0.0867491916666667 0 -0.0122302354833333 0 0 0 0 0 0 0 0 0 0.1160263625 0 0 0 0 0 0 0 0 0 0 0 0 0 0 0 -0.00977491700000001 0 0 0 0 0 0 0.09901115 0 0 -0.045287931 0 -0.0415105968333333 0 0 0.0890052616666667 -0.0640893359833333 0 -0.04208643245 0 0 0 0 0 0 0 0 0 0 0 0 0 0 0 0 0 0 0 0 0 0 0 0 0 0 0 0 0 0.0143232406133333 0 0 0 0 0 0.10812420249 0 0 0.145335060166667 0 0 0 0 0 0 0 0 0.143178565766667 0 -0.020247358 0 0.0518539495 0 0.0761525656666667 0.11127279 0 0 0 0 0 0 0 0 0 0 0 0.08111163805 0 -0.133786793833333 0 0 -0.151181117566667 0 0 0 0 0 0 0 0 0 0 0 0 0 0 0 -0.0465003583333333 0 0 0 0 0 0 0 0 0 0 0 0 0 0 0 0 0 0 0 0 0 0 0 0 0 0 0 0 0 -0.172258280166667 0 0 0.134967128433333 0 0 -0.0131157361833333 0.0977613044166667 0 0 0 0 0 0 0 0 0 0 0 0 0 -0.0709843916666667 -0.0949448903333333 0 0 0 0 0.01182356265 0 0 0.0801902476833333 0 0 0 0 0 0 0 0 0 0 0 -0.0620670381666667 -0.0329357604083333 -0.00912660731666666 -0.140384327833333 -0.0727707504333333 0 0 -0.0618267325 0 0 0 0 0 0 0 0 0 0 0 0 0 -0.1212506007 0 -0.217401754333333 0 0 0 0 -0.102823438015 0 0 0 0 0 0 -0.00698071839166667 0 -0.04559559974 0 0 0 0 0 -0.0978811792 0 0 0 0 0 0.0810651842333333 0 0 0 0 0 0 0 0 0 0 0 0 0 0 0 0 0.067984424 0 0 0 -0.0566473793 0.113053920716667 0 0 0 0.096213006655 0 0 0 0 0 0.0606159866666667 0 0 0 0 0 0 0 0 0 0 0 0 0 0 0 0 0 0 0 0 0 0 0 0 0 0 0 0 0 0 0 0 0 -0.01096864775 0 0 0 0 0 -0.0518003383333333 0 0 0.128604714616667 0 0 0 0 -0.0510498666166667 0 0 0 0 0 -0.0684763933333333 0 0 0 0 -0.164144751666667 0 0 0 0 0 0 0 0 0.051425795735 0.0511160795 0 0 0 0.0115416582866667 0 0 -0.0878231953666667 0 0 0 0 0 0 0 0 0 0 0 0 0 0.109732641966667 0.0593443623333333 0 0 0 0 -0.0375444598333333 0 0 0 0 0 0 0.152468983333333 0 0 0 0 -0.02806739145 0 0 0 0 0 0 0 0 0 0 0 0.0248557468333333 -0.106615623333333 0 0 0 0 0 0 -0.0660825233333333 0 0 0 0 0 0 0 0 0 0 0 0 0.161877621866667 0.110417556666667 0 0 0 0 0.140642576666667 0 0 0 0 0.240935515166667 0 0 0 0 0 0 0 0 0 0 0 0 0 0 0 0 0 0 -0.03297578905 0 0 0 -0.210865963833333 0 0 0 0 0 0 0 0 0 0 0 0 0 0 0 0 0 0 0 0 0 0 0 0 0 0 0 0 0 0 0 0 0 0 0 0 0 0 0 0 0 0 0 0 0 0 0 0.0461104696666667 0 0 0 0 0 0 0 0 0 0 0 0 0 0.149156750666667 0 0 0 0 -0.0634599521 0.0760716025 0 0 -0.0728651513333333 0 0 0.03018454814 0 0 0 0 0 0 0 -0.0746197475 0 -0.0934003971666667 0 0 0 0 0 0 0 0 0 0 0 0 0 0 -0.0465923064483333 -0.0961892183333333 0 0 0 0.051823864 0 0 0 0 0 0.000673964500000002 0 0 0 0 0 0 0 0 0 0 0 0 0 0 0 0.116255899183333 0 0.100490812166667 0 0 0.111846814833333 0 0 0.227044910766667 0 0 0 0 0 0.0339759898333333 0 0 0 0 0 0 0 0 0 0 0 0 0 0 0 0 0 0 0 0 0.247087151815 0.173421176666667 0 0 0 0 0 0 0 0 0 0 0 0.0649638158666667 0 0 0 0 0 0 0 0 0 0 0 0 0 0 0 0 0 0 0 0 -0.0578173367166667 0 0 0 0 0 0 -0.0080316679 0 0 0 0 0 -0.072692563 0 0 0 0 0 0 0 0 0 0 0 0 0 0 -0.0433287806 0 0 0 0 0.0232678795 0.0536264292 0 0 0 0 0 0 0 0 0 0 -0.0578012375166667 0 -0.0949243025 0 0 0 0 0 0 0 0.10616089925 0 0 0 0 0 0 0 0 0.03123182285 0 0 0 0 0 0 0 -0.0253362313166667 0 0 0 0 0 0 0 0 0 0 0 0 0 -0.0629860083333333 0 0 0 0 0 0 0 0 0 0 0.029747004 0 0 0 0 0 0.0714326920666667 0 0 0 0 0 0 0 0 0 0 0 0.000597336166666662 0.04208860725 0 0 0 0 0 0.0352227635 -0.02742738 -0.136949615666667 0 0.0363322356666667 0.118624634166667 0.219913633333333 0 0 0 -0.0391332850833333 -0.03216953025 0 0 0 0 0 0 0 0 0 0 0 0 0 0 0 0 0 0 0.14731671155 0 0 0 0 0 0 0 0 0 0 0 0 0 0 0 0 -0.0479085391666667 0 0 0 0 -0.0367133035833333 0 0 0 0 0 0 -0.0810497933333333 0 0 0 0 0 0 0 0 -0.0432601791666667 -0.021364136 0 0 0.00475944752 0 0 0 0 0 0 -0.0754399425 -0.0985798333333333 0 0 0 0.0546378590333333 -0.155277712333333 0 0 -0.0697183083333333 0 0 0 0 0 0 0 0 0 0 0.0950575306666667 0 0 -0.0253882056666667 0 -0.0818570036666667 0 0 0 0 0 0 -0.0320622583333333 0 0 -0.0562770863333333 0 0 0 0 0 0 0 -0.0986567155666667 0.149984913786667 0 0 0 0 -0.00662277766666667 0 0 0 -0.128808878333333 0 0 0 0 0 0 0 0 0 0 0 0 0 0 0 0 0 0 0 0 0 0.00413011971666667 0 0 0 0 0 0.04715506685 0 0 0 0 0 0 0 0 0 0 0 0 0 0 0 0 0.2761150102 0 0 0 0 0 0 0 0 0 0.0229493783333333 0 -0.05329703901 0 0 0 0 0 0 0 0 0 0 0 0 0 0 0 0 0 0 0 0 0 0.055497225 0 0 0 0 0 0 -0.161829033 0 0 0 0 0 -0.125036266333333 -0.135666782666667 0 0.0195991599666667 0 0 0 0 0.180565261666667 0 0 0 0 0 0 0 0 0 0 0 0 -0.0280830371666667 -0.05254042945 0 0 0 0 0 0 0 0 0 -0.118218428333333 0 0 0 0 0 0 -0.0236318208666667 0 0.025438224 0 -0.156682876666667 -0.0891420040416667 0 0 0 0 -0.105862716583333 0 -0.01661883165 0 0 0 0 0 0 0 0 0 0 0 -0.02718787725 0 0 -0.102215008 0 -0.0827389025 0 0 0 -0.033236976 0 0 0 0.176240356 0 0 0 0 0 0 -0.00658791966666667 0 -0.0531125134166667 -0.00853759755 0 0 0 0 0 0 0 0.035077926 0 0 0 0.0831151225466667 0 0 0 0 0 0 0 0.0113245311666667 0 0.285278594166667 0.00956026269999999 0.102115954833333 0.0955748834666667 0.0783919000833333 0 0 0 0 0 0 0 0 0 0 0 0 -0.0992144763 -0.029267329 0 0 0 0 0 -0.0534490895 0 0.054773705765 0 0 0 0 -0.106678437666667 0 0 0 0 0 0 0 0 0.06807414 0 0 0 0 0 0.0471185406666667 0.0351827903 -0.0569800881666667 0 0 0 0 0 0 0 -0.0651918356666667 0 0 0 0 0 0 0 0 0 0 0 0 0 0 0 -0.0338745376833333 0 0 0 0 0 0 0 -0.141649645 0 0 0 0 0 0 0 -0.12829761795 0.0602166196666667 0 0.149822411216667 0.1537396991 0 0 0.202732808333333 0.106585676333333 0.06783275625 0.0287357997333333 0 0 0 0 0 0 0.0257756244 0 0.056299067 0 0 0 0.243282525333333 0 -0.00623709060000001 0 0 0 0 0 0.00189978249999998 0 0.156525880183333 0 0 0 0 0 0 0 0.0535893021666667 0 0 0 0 0 0 0 0 0 0 0 0 0 0 0 -0.0231485467666667 0 0 0 0 0 -0.060348337 0 0 0 0 0 0 0 0 -0.0403664900166667 0 0 0 0 0 0 0 0 0 0.00730855183333333 0 0 0 0 0 0 0 0 0 0 0 0.157590415833333 0.0491232683333333 0 0 0.0914051206833333 0 0 0 0 0 0 0 0 0 0 0 0 0 0 0 0 0 0 0 0 0 0 0 -0.04008180385 0 0 0 0 0 0 0 0 0 0 0 0 0 0 -0.031710868476 0 0 0 0 0 0 0 0 0 0 0 0 0 0 -0.0293295073333333 0 0 0 0 0 0 0 0 -0.0532928060166667 0 0 0 0.107595330716667 0 0 0 0 0 0 0 0.0193147804333333 0 0 0 0 0 0 0 0 0 0 0 0 0 -0.128429198658333 0 0 0 0 0 0 -0.058314275 0 0 0 0 0 0 0 0 0 0 0 0 0 -0.178975972 0 0 -0.0650494831666667 -0.0777506383166667 -0.0522505866666667 0 0.02676251415 0 0 0 0 0 0 0 0 0.0948401016666667 0.0634695750016667 0.030881835 0 0 0 0 0 0 0 0 0 0 0 0 0 0 0.0330484616666667 -0.0534021248 0 0 0.045430512405 0 0 0 0 0 0.0771275548333333 0 0 0 0 0 0 0 0 0 0 0 0 0 -0.0363472783333333 0 0 0 0 0 0 0 -0.0533602179166667 0 -0.143209573083333 0 0.0760758956666667 0 0 0 0 0 0 -0.0386201403333333 0 0 0 -0.210926764 0 -0.008985908 0 -0.0617846875333333 -0.130903311866667 0 0 0 0 0 0 0 0 -0.0445603851666667 0 0 0 0 0 0 0 0 0 0 0 0 0 0 0 0 0 0.1549529485 0 0 0.0049360926 0 0.0909255725166667 0 0 -0.0257095826666667 0 -0.0691668741666667 0 0.0318801916666667 0 0 0 0 0 0 0.00256590128333333 0 0 0 0 0 0 0 0 0 0 0 0 0 0.041254169 0 0.0278349340333333 -0.149317277195 0 0 0 0 -0.07385772135 0 0 0 0 0 -0.0270360988333333 0 0 0 0 0 0 0 0 0 0 0 0 0 0 -0.06680285825 0 0 0 0 0 0 0 0 0 0 0 0 0 0 0 -0.0978879578333333 0 0 0 0 0 0 0 0 0 0 0 0.0947818404883333 0 0.038646565 0 0 -0.123464640333333 0 0 0 0 0 0 0 0 0 0 0 0 0.0363724038333333 0 0.0195013616666667 0 0 0 -0.1559934985 0 0 0 0 0 0 -0.237260393766667 0 0 0 0 0 0 0 0 0 0 0 -0.0349239016666667 0 0 0 0 0 -0.04018082635 0 0 0.0785086083333333 0 0 0 0 -0.0967135686666667 0 0 0 0 0 0 0.00244890914833333 -0.167209186045 0 0 0 0 0 0 0 -0.0909339966666667 0 -0.0485143114666667 -0.0763154198333333 -0.110950135833333 0 0 0 0 0 0 0 0 0 0 0 0 0 0 0 0 -0.107245164416667 0 0 0 0 0 0 0 -0.03976496985 0 0 0 0 0 0 0 -0.0436955605833333 -0.0418055881333333 0 0 0 0 0 0 0 0 0 0.0307613583166667 0 0 0 0 0 0.0589679876666667 0.0164514831666667 -0.0995800883333333 0 0 0 0 0 0.1037386539 0 0 0 -0.124674447333333 0 0 0 0 -0.0216609650733333 -0.191493152 0 0 0 0.0222234255833333 0 0 0 0 0 0 0 0 0 0 0 0 0 0 0 0 0 0 0 0 0 0 0.0409022055 0 0 0 0 0 0 0 0.175263102666667 0 0 -0.0522296759166667 0 0 0 0 0 0 0 0.0193040644666667 0 0 0 0 0 0 0 0 0 0 0 0 0 0 0 0 0 0 0 0 0 0 0 0 0 0 0.09990067575 0 0 -0.110331949916667 0 0 0 0 0 0 0.00951705 0 0 0 -0.139914607166667 0 0 0 0 0 0 0 0 0 0 0 0 0 0 -0.0303656633333333 0 0 0 0 0 0 0 0 0 0 0 0 0 0 0 0 0 0 0.0466470198333333 0 0 0 0 0.0486465958333333 0 0 0 0 0.0526798548333333 0 0 0 0 0 0 0 0 0 0 0 0 0 0 0 0.0632715038666667 0 0 0 0 0 0 0 0 0 -0.0151998033663333 0 0 0 0 -0.0343017883333333 0 0 0 0 0 0 0 0 0 0 0 0 0 0 -0.01762347105 0 0 0 0 -0.160520816833333 0 0 0 0.115899903 0 0.0997479321183333 0 0 0 -0.057366397 0.07176379339 0 0 0 0 0 0 0 0 0 0 0 0 0 0 0.0277913375066667 0 0 -0.0781136869166667 -0.000399634833333332 -0.0887095833333333 -0.129112493333333 0 0 0 0 0 0 0 0 0 0 0 0 0 0 0 -0.0731680460833333 -0.029082471 0 0.105109720166667 0 0 0 0 0 0.0818925685 0 -0.106299328183333 0 0 0 0 0 0 -0.0883660276666667 0 0 0 0 0 0 0 0 0 0 0 0 0 -0.09371972665 0 0 0 0 0 0 0.0130665176666667 0 0 0 0 0 0 0 0 0 0 -0.0547228016 0 0 0 0.00744816833333333 0.018041701465 0 0 0 0 0 0 0 0 0 -0.0252037875 0.122632992275 0 0 0 0 0 -0.0332246453833333 -0.017937142325 0 0 -0.091230547 0 -0.0611466529 -0.0690326766666667 0.0248635593333333 0 -0.0321462815 -0.063327284 0.112661361 0 0 0 0 0 0 0.0370897106666667 0.0459661263333333 0 0 0 0 0 0 0 0 0 0 0 0 0 0 0 0 0 0 0.11364526854 0 0.0475695059666667 0 0 -0.0894215442166667 0 0 0 0 -0.272605829485 0 -0.0795840416666667 0 0.0587730846333333 0.103292109283333 0 0 0 0 0 0 0 0 0 0 0 0 0 0 0 0 0 0 0 0 0.107628731383333 0 0 0 0 0 -0.0809803628333333 0 -0.00136243481666667 0.0728610465 0 0 0 0.0562685852833333 0 0 0 0 0 0 0 0 0 0.0716656748333333 0 0 0 0 0 0 0 0 0 -0.0607177143333333 0 0 0.0553061373266667 0 0 -0.0903957855 0 0 0 -0.101762416666667 0 0 0 -0.03034288 0 0 0 0 0 0 -0.00427700947766667 0 0 0 0 0.03896274075 0 0 0 0 0 0 0 0 0 0 0 0 0 -0.0667582853333333 0 0 0 0.0539542520833333 0 0 0 0 -0.0882126341666667 0 0 0 0 0.0744136579 0 0 0.174588513333333 0 0.2295763285 0.194158009866667 0 0 0 0 -0.06739260295 0 0 0 0 0 0 0 0 0 0 0 0 0 0 0 0 0 0 0 0 0 -0.138100934233333 0 -0.116984284166667 0 0 0 0 0 0.0305592961333333 0 0 0 0 0 0 0 0 0 0 0 0 0 0 0 0.0292550510166667 0 0 0.137009045016667 0 0 0 0.145038158166667 0 0 -0.0706345605166667 0 -0.0192695343333333 -0.0672206408333333 0 0 0 0 0 0 0 0 0.0493073356666667 0 0 0 0 0 0 0 -0.0446648253685 0 0 0 0 0 0 -0.03830773975 0 0 0.201859544333333 0 0 0 0 0 0 0 0 -0.0309899633333333 0 0 0 0 0 0.2787629515 0 0 0 0 0 0 0 0.0667103111233333 0 0 0.1177536355 0 0 0 0.0991168233333333 0 0 0 0 0 0 0 0.0954434608333333 0 0.0396044315 0 -0.186873753166667 0 0 0 0 0 0 0 -0.0220292944333333 0 0 0 0 0 0 -0.14052 0 0 0 0 0 -0.0976155973 0 0 0 0 0 0.1512395278 0.2448369312 0 0 0 0 0 0 0 0.0405071705 0 0 0 0 0 0 0 -0.127547296666667 0 0 0.109460351833333 0 0 0 0 0 0 0 0 0 0 0 0 0.217077963166667 0 -0.200658995666667 0 0 0 0 0 0.0866822845 0 0.128860981666667 0 0 -0.105922730833333 0 0 0.0541550733333333 0 0 0 0 0 0 -0.0712472621166667 0 0 0.0370666676666667 -0.00995671158333333 0 0 0 0 0 -0.0740484533333333 0 0 0 0 0 -0.236058037833333 0 0 0 0 0 0 -0.0148669123333333 0 0 -0.0283318951666667 0 -0.0212406478166667 0 0 0 0 0 0 0 0 0 0 0 0 0 0 0 -0.01963395592 0 0 0 -0.12709382245 0 -0.0376466694166667 0 0 0 0 0 -0.0434757275833333 0 0 0 0 -0.0385032525 0 0 -0.07393204405 0 0 0 0 0 0 0 0 0 0 0 0 0 0 0 0 0 0 0.02912920878 0.142170266666667 0 0.0748550514166667 -0.043548012 0 0 0 0 0 0 0 -0.0391208961666667 -0.0206102954333333 0 0 0 0.0764541442316667 0 0 0.0722027934666667 0 0 0.129658427066667 0.0595773970333333 0 0 0 0 0 0 0 0 -0.0417779696 0 0 0.0284551908383333 -0.133596738333333 0 -0.0665515010833333 0 0 0 0 -0.0592363065 0 0 -0.120221585166667 0 0 0 0 -0.0842668716166667 0 0.106947295666667 0 0 0 0 0 0 0 0 0 -0.037348799 0.00608801114833333 0 0.0738453287166667 0.0934177585 0 0 0 0.071185366 0 0 0 0.0515372280166667 0.0614635348333333 0 0 0 -0.0544204891333333 0 -0.083540733 0 0 0 0 0 0 0 0 0 0 0 -0.17499832535 0 0 0 0 -0.0980089723333333 0.00949319316666666 0 -0.0858429496666667 0 0 0.0930772145 0 0 0 -0.0817388746666667 0.0825868285 0 0 0 0 0 -0.126028251833333 0 0 0 0 0 0 0 0 0 0 0 0 -0.0604912791373333 0 0.0472902335 0 0 -0.0324562179701667 0 0 0 0 0 0 0 0 0 0 0 -0.08860414 0 0 0 0 0 0.0224640828333333 0 0 0 -0.0959971291666667 0 0 0 0 0 0 0 0 0 0.0567372983333333 0 0 0 0 0 0 0 0 0 0.0684431836666667 0 0 0 0.03423389346 0 0 0.023502018 0 0 0.0752009995 0 0 0 0 0 0.109867419616667 0 0 -0.0309566598333333 0 0 -0.06620693491 0 0 0.071295459915 0 0 0.068229225 0 0 0 0 0 0 0 0.00288656375 0 0 0 0 0 0 -0.13340085 0 0.0429269971666667 0 0 0.0728214816666667 0 0.114371066 0 0 0 0 0 0 0.0777835343333333 0 -0.0254407708333333 0 0 0 0 0 0 0 0 0 0 0 0 0 0 0 0 0 0 0 0 0 0 0 0 0 0 0 0 0 0 0 0 0 0 0 0 0 0.154698880333333 0 0 0 0 0 0 0 0.0691153199166667 0 0 0 0 0 0 0 0 0 0 0 -0.0268462250166667 -0.0289719916666667 0 0 0 0 0 0 0.0499767152833333 0 0.191283791672667 0 0 0 -0.0549854260935 0 -0.0253251456916667 0 0 0.148786625816667 0 -0.124124924166667 -0.05162445725 0 0 0 0 0 0 0 0 -0.0906779014333333 0 0 0 0 -0.00213983775 0 0 0.117327772166667 0 0 0 0 0 0 0 0.05383542 0.029180356 0 0 -0.152750305683333 0 0 0 0 0 0 0 0 0.0276952493266667 0 -0.0266629763333333 0.0879279961666667 0 0 0 -0.0614177476333333 0 0 0 0 0 0 -0.0806797146666667 0 0.0560558158333333 0 0 0 0 -0.114062162483333 0 0 0 0 0 0 -0.0505558350666667 0 0 0 0 0 0 0 0 0 -0.0312749811666667 0 0 0 0 0 0 0.144164281866667 0 0 0 0 0 0.07799923885 -0.0506789133166667 0 0.0559840013566667 0 0 0 0 0 0.166705070493333 0 0 0 0 0 0.079681945 0 0 0 -0.00834933 0 0 0 0 0 0 0 0 0.136003372933333 0 0 0 0 0 0 0.087085051 0.225957268833333 0 0.052995028465 0 0 0 0 0 0 0 0 -0.00103792776666666 -0.022182885 0 0 0 0 -0.0720668603333333 0.146113813266667 0 0 0 0 0 0 0 0 0 0 0 0 0.0708783710333333 0 0 0 0 0 0 0 0 0 0 0 0 0 0 0 0 0 0 0 0 -0.105921678333333 0 0 0.139833656166667 0 0 0 0 0 0 0 -0.0699465591666667 0 0.0079791345 0 0 0 0 0 0 0 0 0 0 0 0 0 0 0 0 0 0 0 0 0 0 0 0 0 0 0 0 0 0 0 0 0 0 0 0 0 0 0 0 -0.126047971166667 0 0 0 0 0 0.089132704 0 0 0 0 0 0 0 0 0 0 0 0 0 0 0.0227574203666667 0 0 0 0 0 0 0 0 0 -0.0940445705 0 0 0 -0.0309498403333333 0 0 0 0 0 0 0 0 0 0 0 -0.0196195731333333 0 0 0 0 0 0 0 0 0 0 0 -0.0384357782833333 0 0 0 0 0 -0.0481564008333333 0 0 0 -0.026096666 0 0 0 0 0 0 0 0.0480835833333333 0 0 -0.1271984147 0 0 0 0 0 0 0 0 0 0 0.0932856956666667 0 0 0 0 0 0 0.1131056194 0 0 0 0 0 0 0 0 0 0 0 0 0 0 0 0 0 0 0 0 0 0 0 0 0 0 0 0 0 0 0.037651779 0 0 0 0 0 0 0 0 0 0.0835118125166667 0 0 0 0 0 0 0 0 0.220525898833333 0 0 0 0 0 0.1714487 0 0.0226983379166667 0 0 -0.0384653547833333 0 0 0 0 0 0 0 0 0 -0.07527197715 0 0 0 0 0 0 0 0 0 0 0.0798727041166667 0 0 0 0 0 0 0 0 0 0 0 0 0 0 0 0 0 0.0414280991666667 0 0.0459572891283333 0 0 0 0 -0.0995785268 -0.0650610238333333 0 0 0 0 0 0 0.108789134333333 0 0 0 0 0 0 0 0 0.00717433118333333 0 0 0 0 0 0 0 0 0 0 0 -0.0616037606666667 0 -0.007052637 0 0 -0.1338808785 0 0 0 -0.0182802960333333 0 0 0 0 0 -0.0587864888833333 0 0 0.0381042952733333 0.174888791716667 0 0.1050623125 0 0 0 0 0 -0.0320636783333333 0 0 -0.0549736612320167 0 0 0 0 0 0 0 0 -0.093494153 0 0 0 0 0 0 0 0 0 0 0 0 0 0 0 0 0 0 0 0 0 0.066047794 0 0 0 0 0 0 0 0 0 0 0 0 0 0 0 0 0 0 0 0 0 0 0.01984525365 0 0 0 0 0 0 0 0 0 0 0 0 0 0 0 0 0 0 -0.0608550583333333 0 0 0 0.0328491925166667 0 0 0 0 0 0 0 0 0 0 0 0 0 0 0 0 0 0 0 0 0 0 0 0 0 0 0 0 0 0 0 0 -0.02427936263 0 -0.0806637933833333 0 0 0 -0.0399048488333333 0 0 0 0 0 0.0177982071333333 0 0 0 0 0 0 0 0 -0.0384505921666667 0 0.124142165766667 0.0968512039666667 0 0.0829874467283333 0.0622488043333333 0 0 0 0 0 0 0.0835722136666667 0 0 0 -0.1082340895 0 0.044484343 0 0 0.000396216666666663 0.0472088805 -0.00847776100000001 0 0 -0.0750684851666667 0 -0.142600028833333 0 -0.09493418774 0 0 0 0 0 0 0.0140126743333333 -0.0019492215 0 0 0 0 -0.156435836666667 -0.04879786515 0 0 0 0 0 0 0.00358383879333333 0 0 0 -0.0883064071666667 0 0 0 0 -0.0437552819833333 0.0949809949666667 0 0 0 0 0 0 -0.0464540247666667 0 0 0 -0.03124093115 0 0 0 0 0 0 0 -0.0658721193333333 0 0 0 0 0 0 0 0 -0.04520525 0 0 0 0 0 0.2279814595 0 0.0777424579983333 -0.0562090929333333 0 0 0 0 0 -0.103055628616667 0 0 0 0 0 0 0 -0.109642456716667 -0.0276862573333333 0 0 0 -0.0636971916666667 0 0 0 0 0 0 0 0 0 0 0 -0.0954609401666667 0 0 0 0 0 0 0 0 0 0 0 0 0 0.0499892233333333 0 0 -0.0584390811666667 0 0 0 0 0 0 0 0 0 0 0 0 0 0 0 0 0 0.142975456983333 0 0 0 0 0 0 0 0 0 0 0 0 0 0 0 0 0 0 0 0 0 0 0 0 0 0 0 0 0 0.127910424296667 0 0 0.0291686668333333 0 0 0 0 0 0 0 0.1617624575 0 -0.0486117802666667 0 0 0 0 0 0 0 -0.0779497966666667 0 0 0 0 0 0 -0.0953650464 0 0 0 0 0 0 0 0 -0.0625819163333333 0 0 0 0.0530720901666667 0.126675105733333 0 0 0.11982957 0 -0.0758240530333333 -0.034209682029 0 0 0 0 0 0 0 0 0 0 -0.08808817135 0 -0.000528822483333335 0 0 0 0 0 0 0 0 0 0 0 0 0 0 0 0 0 0 0 0 0 -0.0114211303833333 0 0 0 0 0 0 0 0 0.117177928966667 0 0 0 0 0 0 0 -0.00232672183333333 0 0 0 0 0 0 0 0 0 0 0 0 0 0 0 0.0955812433333333 0 0 0 0 0 0 0 0 0 0 0 0 0 0 0 0 0 0 0 0.0602701591666667 0 0 0 0 0 0 0 0 0 0 0 0.0920445758333333 0 0 0 0 0.0259441651616667 0 0 0 0 0 0 0 0 0 0 0 -0.0562712319833333 0 0 0 0 0 0 0 0 0 0 0 0 0 0 0 -0.0235904624166667 0 0 0 0 0 0 -0.014761861 0 0 0 0 0 0 0 0 0 0 0 -0.0252940988333333 0 0 -0.0390109953333333 0 0 0 -0.138632041 0 0 -0.0513744365 -0.1023638285 0 0 0 0 0 0 0 0 0 0 0 0.0552517170666667 0 0 0.0344252940833333 0.0368886356 0.0867222713333333 0 0 0 -0.073330108 0 0 0 0 0 0 0 0 0 0 0 0 0 0 0 0.0200751616666667 0 -0.0376045990166667 -0.02499914575 0 0 0 0 0 0 0 0 0 0.00591621538333333 0 0 0.365594198496667 0 0 0 0 0 0 0 0 0 0 0 0 0 0 0.169359821366667 0.090173805 0 0 0 0 0 0 0 -0.0601857198333333 0 0 0 0 -0.00228878143333334 0 0 0 0 0 -0.0462591666666667 0 -0.065705235 0 0 0 -0.0109619908333333 0.107229815833333 0 0 0 0 0 0 0 0 0 0 0 0 0 0 0 0 0 0 0.0548815427833333 0 0 0.1747793623 0 0 0 0 0 0 0 0 0 0 0 0 0 0 0 0 0 0 0 -0.0757915583333333 0 0 0 0 0 0 0 0 0 0 0 0 0 0.120651632883333 0 0 0 0 0 0 0 0 0 0.167677332253333 0 0 0 0 0 0 0 0 0 0 -0.134945800883333 0 0 0 0 0.145502422166667 0 0 0 0 0 0.0694898963333333 0 0 0 0 0 0 0 0 0 0 0 0 0 0 0 0 0 0 -0.0179357666666667 0 0 0 0 0 0 0 0 0 0 0 0 0 0.0870975828333333 0 -0.00797390865 0.08934755335 -0.136742728183333 0 -0.128380660833333 0 0 -0.0352465768183333 0 0 0 0 0 0 0 0 0 0 -0.040820892845 0 0 -0.0924258541 0 0.0549955743333333 0 0 0.01608327215 0 0 0 0 0 -0.0339273455 -0.116244507 0.107635390333333 0 0 0 0 0 0 0 0 0 0 -0.118371971791667 0 0 0 0 0 0 0 0 0 0 0 0 0 0.02701499505 0 0 0 0 -0.0117914978666667 0 0 0 0 0 0 0 0 0 0 0 0 0 0 0 0 0 -0.0400244038 0 -0.14002866 0 0 0 0 0 0 0 -0.00387190566666665 -0.00132410833333333 -0.0730854516666667 0 0 0 0 0 0 0 0 0 0 0 0 0 0 -0.147754547383333 0 0 0 0 0 0 0 0.117938594716667 0 0.278005072116667 0.0410390731666667 0 0 0 0 0 0 0 0 -0.118469359333333 0 0 0 0 -0.0510379913333333 0 0 0 0 -0.0459908245 0.0422799644833333 0 0 -0.049021849795 0 0 0 0 0 -0.06715206485 -0.133119971333333 -0.0502557658 -0.124245884833333 0 0 0 0 0 -0.0276088255 0 0 0 0 0 0 0 0 0 0 0 0 -0.0980938806666667 0 0 0 0 0 0 0 0 0 0.0450522862333333 0 0 0 0 0.157578674083333 0 0 0.0761712515283333 0 0 0 0 0 0 -0.0231585797266667 0 0 0 0 0 0 0 0 0 0 0.001070125 0 0 0 0 0 0 0 0.09601055 0 0 0 0 0 0 0 0 0 0 0.15731483 0 0.149754010133333 0 0 0 0 0 0.118303550866667 0 0 0 0 -0.0333398897833333 0 0 0 0 -0.133856541666667 0 0 0 0 0 -0.172601040833333 0 0.0346379676833333 0 0 -0.076298395 -0.0451015313333333 0 0 0.0484251033333333 0 0 0 -0.0640655445 0 0 0 0 0 0 0 0 0.0308906504666667 0 0 0 0 0 0 0 0 0 0 -0.0441897273166667 0 0 0 0 0 0 0 0 0 0 0.03979486 0 -0.0391386751666667 0 0 0 -0.178360635266667 -0.0513017416666667 0.07690049565 0 0 0 0 0 0 0 0 0 0 0 0 0 0 0 0 0 0 0 0 0 0 0 0 0 0 0 0 0 0 0 0 0 0 0 -0.0819578173333333 0 0 0 0 0 0 0.139993647166667 0 0 0 0 0 0 0.0197252618 0.0478429773333333 0 0.08758735214 0 0 0.115335644833333 0 0 0 0 0 0 0 0 0 0 0 0 0 0 0 0 0 -0.02600836545 0 0 0 0 0 0 0.069855673 0 0.103602884166667 0 0 0 0 0 0 0 0 0 0 0 0 0.0610255398166667 0 0 0 0 0 0 0 0 0 0 0 0 -0.00594476478333334 0 0 0 0 0 0 0 0 0 -0.144930031666667 0 0 0 0 0 0 0 0 0 0 0.0337203315666667 0 -0.0710511237 0 0 0 0 0 0 0 0 0.165850201078333 0 0 0 0 0 -0.00871081033333333 0 0 0 0 0 0 0.204301718 0.115974994833333 0.0758855416666667 -0.0455640983333333 0 0 0 0 0 0 0 0 -0.0904252378333333 0 0 -0.0809205576666667 0 -0.115727202666667 0 0 0 0 -0.0877375833333333 0 0 0 0 0 0 0.0422812616666667 0 -0.0447789962 0 0 0 0 0 0 0 0 0 0 0 -0.150199346833333 0 0 0 0 0 0 0 0 0 0 0 0 0.0324265908666667 0 0.0613742090333333 0 0 0 0 0.135514436 0 0.0470904335331667 0.035225881 0 0 0 0 0 0 -0.0553298473333333 0 0 0 0 0 -0.124914814333333 0 0 0 0 0.09731735 0 0.0999027116666667 0 0.036339279 0.1959976455 0.093099418 0.0270467743333333 0 0 0 0 0 0 0.0413538878333333 0 0 0 0 0.1333797715 0.137451911166667 0 0 0 0 0 0 0 0 0 0 0 0 0 0 0.127535315 0 -0.0762271676666667 0 0 -0.0558327791166667 0 0.105796825166667 0 0 -0.0902294317 0 0 0 0 0 0 0 0 0 0 0.0743650233333333 0.0828311776666667 0 0 0 0 0 0 0 0 0 0.0192780778 0 0 0 0 0 0 -0.154352433333333 -0.1049775 0 0 0 0 0.127479996666667 -0.00876113575 -0.0717364541666667 0 0 0 0.0395565453333333 0 0 0.111574786333333 0 0 -0.0426849361666667 0.01036476625 0 0 0 0 0 -0.0487093581666667 0 0 0 0 0 0 0 0 0 0 -0.21315724 -0.220959997 0 -0.079318795 0 0 0 0 0 0.225214903333333 0.155231466166667 0 0 0 0 0 0 0 0 0.0683414819166667 0 0 0 0 0 0 0 0 0 0 0 0 0 0 0 0 0 0 0 0 0 0 0 0 0 0 0 0 0 0 0 0 0 0 0 0.029322566 0 0 -0.103861206666667 0 0 0 -0.109521185 0 -0.0699708231666667 0 0.000586899999999995 0 0 -0.120872129166667 -0.1324022875 0 0 0 0 -0.023950356737 0 0 0 0 0 0 -0.171268632166667 0 0 0 0 0 0 0 0 0.01074941955 0 0 0 0 0 0 0 0.0169084149833333 0 0 0 0 0 0 -0.112805318 0 0 0 0 0 0 0 0 0 0 0 0 0 0 0 0.134282347166667 0.0837642116666667 0 0 0.0448172011666667 0 0.00740266851333333 0.152924411003333 0 0 0 0 0 0 0 0.100492209063333 0 0.0655067045 0 0 0 0 0 0 0 0 0 0 0 0 0 0 0 0 0 0 0 0 0 0 0 0.1004078305 0 0 0 0 0 0.0909019083333333 0 0 0.026779424 0 0.132713665018833 0.220420853583333 0 0 -0.116676907716667 0 0 0 0 0 0 0 0.127450845016667 0 0 0 0 0 0 0 0 0 0 0 0 0 -0.0429814165 0 0 -0.03133510917 0 0 0 0 0 0 0 0 0 0.132330286 0 0 0.0127943358333333 0 -0.0860977030166667 0 0 0 0 0 0 0 0 0 0 0 0 0.0981508516666667 0 0 0 0 0 0 0 -0.100968110333333 0 0 0 0 0 0 0 0 0 0 0.115070990166667 0 0 -0.0129366221166667 0 0 0 -0.05356044445 -0.0689963079333333 0.00184927928333334 0 0 0 0 0 0 0 0 -0.092791301295 0 0 0 0 0 0 0 0 0 0 0 0 0 0 0 0.0545542273333333 0 0 0 0 0 0 0 0 -0.0388586798333333 0 0 0 0 0 0 0 0 0 0 0.0397418046333333 0 0 0 0 0 0.0634650294333333 0 0.128396932016667 0.0366951962 0.097126185 0 9.78489666666685e-05 0 0 0 0 -0.0897083171666667 0 0 0 -0.045782844 0 0 -0.0565884965 0 0 -0.0835613333333333 -0.01149729 0 -0.11817064 0 0 0 0 0.09671113465 0 0 0 0 0 0 0 -0.02661245245 0 0 0 0 0 0 0 0 0.100270208525167 0 0 0 0 0.0346785844651667 0.160525074733333 0 0.1434042975 0 -0.0539475559833333 -0.025877578 0.0593071633333333 0.0847206325 0 0 -0.0533367055066667 0 0.217084777333333 0 0 0 0 0 0.046686601 0 -0.0582162118333333 0 0 0 0 0 0.0135710081333333 0 0 0 0 0 0 0 0 0 0 0 0 0 0 0 0 -0.0750746793333333 0.123598399766667 0 0 0 0 0 0 0 0 0 0 0 0 0 0 0 0 0.131488026666667 0 0 0 0 0 0 0 0 -0.111528178333333 -0.00657907543366666 0.0316653635 0 0.056274991275 -0.0577854640833333 0 0 0 0 0 0 0 -0.0556172208333333 0 0 0.118807862866667 0 0 -0.05107466145 0 -0.0248031508666667 0 0 0.0733914666666667 0 0 0 0 0 0 -0.0905631198333333 0 0 0 -0.0145837223916667 0 -0.07940269165 0 0 0.20398378325 0 0 0.0175392298333333 0 0 0 0 0 0 0 0 -0.0227982770871667 0 0.0169057613333333 0 0 0 0 0 0 0 0 0 0 0 0 0 -0.00634103133333333 0.0938454836866667 0 0 0 0.08790845 0 0 0 0 0 0 0 0 0 0 0 0 0 0 0.150403415333333 0 0 0.0305312255 0 -0.124078225116667 0 0 0 0 0 0 0 0 0.0315338886666667 0 0 0 0 0.019744474 0 0 0 0 0 0 0 0 0 0 0 0 -0.0667650295333333 0 0 0.030198439 0 0 0 0 0 0 0 0 0 0 0 0 0 0 0 0 0 0 0 0 0 0 0.0655250171266667 0 0.090177537 0 0 0 0 0 0 0 0 0 0 0 0 0 0 0.0981450580166667 0.0705338248151667 0 0 0 0 -0.0837310449 0 0 0 0 0 0 0 0 0 0 0 0 0 0 0 0 0 0 0 0 0.047466935 0 0 -0.0197715325 0.0413556745 0 0 0 0 0 0 0 0 0 0 0 0 0 0 0 0 0 0 0 0 0 0.0613517832166667 0 0 0 0 0 0 0 -0.0152225582666667 0 0 0 0 0 0.0350971574333333 0 0 0 0 0 0 0 0 0 0.10400944 0 0 0 0 0.107122757333333 0 0 0 0 0 0 0 0 0 0 0 0 0 0 0 0 0 0 0.0321124832576667 0 0 0 0 0 0 0 -0.104131524 0 0 0 0 0 0 0 0 0 0 0 0 0.147149089 0.146476882666667 0 0 0 0 0 0 0 0 0 0.0884271321666667 0 -0.0365512338333333 0 0 0 0 0 0 0 0 0 0 0.0361847204333333 0 0 0 0 0 0 0 0 -0.02911005345 0 0.00180720933333333 0 0 0 0 -0.1970028705 0 0 0 -0.0877177918333333 0 0 0 0 0 0 0 0 0 0 0 0 0 0 0 0 0 0.107405496 0 0 0 -0.0305253353333333 0 -0.0332417546666667 0 0 0 0 0 0 0 0 0 0 0 0 0 0 0 0 0 0 0 0 0 0 0 0 0 0 0.145192695833333 0 0 0.0682746911666667 0 0 0 0 0 0 0 0 0 0 0 0.182973675583333 0 0 0 0 0 0 0 0 0 -0.216730103 0 0 0 0 0 0 -0.169921733333333 -0.220748606666667 0.00131479468333334 0 0.0797626666666667 0 0 0 -0.137667107333333 0 0 0 0 0 0 0 0.0361630795 0 0 0 0 0 0 0 0.0275728461 0 0 0.0952777456516667 0 0 -0.1127994781 0 0 -0.0462946511666667 0.00563327114166666 0 -0.0860845271666667 0 0 0 0 0 0 0 0 0 0 0 0 0 0 0.06298984745 0 0 0 0 0 0 0 0 0 0 0 0 0 0 0 0 0 0 0 0 0 0 0.0602882503166667 0 0 0 0 0 0 0 0 0 0 0 0 0 0 0 0 0 0 0 0 0 0 0 0 0 0 0.0711185955 0 0 0 0.209016916466667 0 0 0 0 0 0 0 0 0 0 0.1624765994 0.236199752333333 0.02663071595 0 0 0 0 -0.0529474106666667 0 0 0.160410610946667 0 0 0 0 0 0 0 0 0 0 -0.0300578067666667 0.04118045073 -0.0181174732166667 0.0305846206833333 0 0 0.0158758686666667 0 0 0.0273495675 -0.13227359 0 0.12593941539 0 0 0 0 0 0 0 0 0 0 0 0 0 0.000996087000000005 0 0 0 0 0 0 0 0.071077934915 0 0 0 0 0 0 0 0 0 0 0 0 0 0 0 0 0 0 0.0978789914583333 0 0 -0.0536931906 0 0 0 0 -0.00147004366666667 0 0 0 -0.1376766931 0 0 0 0 0 0 0 0 0 0 0 0 0 -0.0820065266666667 0 0 0 0 0 0 0 0 0 0 0
C59 0 0 0 0 0 0 0 0 0 0 0 0 -0.0446776465914615 0 -0.0126280203076923 0 0 0 0.0718357938969231 0 0 0 0 0 0 0.0326452944561538 0 0 0 0.0354680766069231 0 -0.00721893538461539 -0.0123021246615385 0 0.0188965017676923 0 0 -0.0138760050186154 0 0 0 0 0 0 0 0 0 0 0 0 0 0.0405430503076923 0 0.0128439095651538 0.00327324118992307 0 -0.0600318282307692 0 -0.00113656984692308 0 0 0 0 0 0 0 0 0 -0.0654940781384615 0 0 -0.0570024767538462 -0.0114906076284615 0 0 0 0 0 -0.00325044506923077 -0.071717232 0 0 0 0 0 0 0 0 0 0 0 0.0230698738084615 0 0 0 0 0 0 0 0 0.0140681955392308 0 0 0 0 0 0 0 0 0 0 -0.00807528118846155 0 0 -0.0456362662467692 -0.0509552648876923 0 0 -0.05333942135 0 0 -0.0252469712676923 0.0148530850607692 0.0385923531 0 0 0 0 0 0 0 0 0 0 0 0.0025666042076923 0 0 0 0 0.0139319394876923 0 0 0 0 0 0 0 0 0 0 -0.00605412488307692 0 0 0.0275570519413077 0 0 0 0 0 0 0 0 0 0 0.00609150311436923 0 0 0 0 -0.0464914684523077 0 0 0 0 0 -0.0154863420615385 0 -0.0124562170687692 0 0 0 0 0.00423655685 0.0458002705717692 0 0 0 0 0 0 0 0 0 0 0 0 0 0 0 0 0 0 -0.0930461087 0 0 0 0 0 0 0 0.00130024691538461 0 0 0 0 0 0 0 0 0 0 0 0 0 0 -0.0384587815384615 0.0100300255415385 0 0 0 0 0 0 0 0 0 0 0 0 0 0 -0.0130972226496923 0 0 0 0 0 0.0360508436923077 -0.0690074539461538 0 0 -0.0210230959230769 0 0 -0.0316252900738462 0 0 0 0 0 0 0 0 0.0935971864923077 0.00332881447692307 0 0 0 0 0 0 0 0 0 0 0 0 0.021886854515 0.01943195565 0 0 0 0 0 0 0 0.0504238492276923 0 0 0 0 0 0 0 0 0 0 0 0 0 0 -0.0143813662283846 0 0 0 -0.00988260179769231 0 0 0 0 0 0 0 -0.0215130304980769 0 0 0 0 0 0 0 0 0 0 0 0 0 0 0 0 0 0 0 0 0 0 0 0 -0.0165349208549231 0 0 0.00904152948846154 -0.0311060352830769 0 0 -0.0174289632415385 0 0 0 0 0 0 0 0.0247158696423077 0 0 0 0 0 -0.0333960417615385 0 0 0 0 0 0 0 -0.0486447237015385 0 0 -0.0150975811461538 0 0 0 0 0 0 0.0306264005746923 0 -0.0122282913230769 0 0 0 -0.0208486967 0 0 0 0 0 0 0 0 0 0 0 0 -0.0138623434592308 0 -0.0425598692674615 0 0 0 0 0 0 0 0 0 0 0 0 0 -0.0273639914 0 0 0 0 0 0 0 0 0 0 -0.0253412775853846 0 0 0 -0.0163837393384615 0 -0.00395631513846154 0 0 0 -0.0369737849923077 0 0 0.0164102936760769 0 0 0 -0.0589118384853846 0 0 0 0.0210177316923077 0 0 0 0 0 0 0 0 0 0 0 0 0 0 0 0 0.00678166299307692 0 0.0799173627230769 0 0 0 0 0 0 0 0 0 0 0 0 0 -0.016761070197 0 0 0 0 0 0 0 0 0 0 0 0 0 0 0 -0.0189091974413077 -0.0390293306053846 0 0 0 0 0 0 0 0 0 0 -0.0388574456307692 0 0 0 0 0 0 0 0 0 0 0 0 0 0 0.000487418461538465 0 0 0 0 0 0 0 0 0 0 0 0 0 0 0 0 0 0 0 0 0 0 0 0 0.0152762994037692 0 0 0 0 0.00102746319384616 -0.0235645541692308 0 0 0 0 0 0 0 -0.0105173155076923 0.00348836805846153 0 -0.00211981056923077 0.0216333485538462 0 0 0 0 0 0 0 0 0 0 0.0376754270346154 0 0 0 -0.0271938543215385 0 -0.0138352570307692 0 0 0 0 0 -0.0412242539230769 0 0 0 0 0 0 0 0 0 0 0 0 0 0 -0.0298798878324615 0 0 0 0 0 0 0 0 0 0 -0.0272920538276923 0 0 0 0 0 0.00856759669392308 0 0 0 0 0 0 0 0 0 -0.0292027519330769 0 0 0 0 0 0 0 0 0 0 0 0 0 0 0 0 0 0 0 0 0 0 0 0 0 0 0 -0.0100167833583077 0 0 0 0 0 0 0 -0.0295617891123077 0 0 0 0.0355716609592308 -0.0217520925 0 0 0 0 0 0.00259508934461538 0 0 0 0 0 0 0 0 -0.0584512479253846 0 0 0 0 -0.0194609533484615 0 0 0.0140984838123077 0 0 0 0.0569913155761538 0 0 0 0 0 0 0 0 0 -0.0447177602400769 0 0 0 0 0 0 0 0 0 0 0 0.00609514363846154 0 0 0 0 0 0 0 0 0 0 0 0 0 0 0 -0.0606034290184615 0 0 -0.0208217253876923 0 0.0663563240315362 0 0 0 0 0 0 0 0.0106651371 0 -0.00594464065815385 0 0 0 0 0 0 0 0 0 0 0 0 0 0 0 0 0 0 0 -0.0717833313823077 0 0 0 0 0 0 -0.0144793718361538 0 0 -0.0333205434841538 0 0 0 0 0 0 -0.00911846238307692 0 0 0 0 0 0 -0.0309128566326923 -0.0657137691242231 0 0 0 0 0 0 0 0.0108905787161538 0 0 0 0 0.0073956080623077 0 0 0 -0.101974784719846 0 0 0 0 0 0 0 0.0355333900792308 0 0 0 -0.0192155593607692 0 -0.0281110834823077 0 0 0 0 0 0 -0.000732814484615383 0 0 0 0 0 0 0 0 0 0 0 0 0.0508477416846154 0.03924621263 0 0 0 -0.0191489752384615 -0.0507462186076923 -0.0330557205307692 -0.0442356604667692 0 0 0 0 0 0 0 0 0 0 0 0 0 0 0.0653401410184615 0 0 0 0 0 0 0 0 0 0 0 0 0 0 0 0 -0.0178528701076923 0 0 0 0 0 0 0 0 0 0 0 0 0 0 0 0 0 0 0 0 0 0 0 0 0 0 0 0 0 0 0 0 0 0 0 0 0 0 0 0 -0.0367994773153846 0 0 0 0 0.0229314357 0.0277132228230769 0 0.0144074327946154 0.0133997512307692 0 -0.00762911268176923 0 0 0 0 0 0 0 0 0 0 0 0 0 0 0 0 0 0 0 0 0 -0.0390347310153846 0 0 0 0.0128319387307692 0 0 0 0 0 -0.0309571575453846 0 0 0 0 0 -0.00899639803153846 0 0 0 0 0 -0.0433184982707692 -0.0369908399858462 -0.0195690809626154 0 0 -0.0400090302081692 0 0 0.0832708167917692 -0.0433445892153846 -0.00155195736153846 -0.0443466112076923 0 0 0 0 0 0 0 0 0 0.0342198308468462 0 0 -0.0502634335794615 0 0 0 0 0 0 -0.00833099868923077 0.0137481690715385 0 0 0 0 0 0 0 0 0 0.0190345398923077 0 -0.00125493230769231 0 0 0 0 0 0 0 -0.0101812783846154 0 -0.00573222084615384 0.000969577669230767 0 0 0 0 0 0 -0.0133407817 0 0.00237867417692308 0 0 0 0 0 0 0 -0.0313137903783846 0 0 0 0 0 0 0 0 0 0.0131863882776923 0 0 0 0 0 0 0 0 0 0 0 0 0 0.000355814580000004 0 0 0 0 0 0 0 0 0 0 0 0 0 0 0 0 0 -0.0419754403846154 -0.00862270492307692 -0.00902271580769231 0 -0.0221434389030769 0 0 0 0 0 0 0 0 0 0 0 0 0 0 0 0 0 0 0 0 0 0 0 0 0 0 0 0 0 0 0 0 0 0 0 0 0 0 0 0 0.0716668932692308 0 0 0 0 0 0 0 0 0 0 0 0 0 -0.0160054974492308 0 0 -0.00380087237692308 0 0 0 0 0 0 0 0 0 0 0 0 0 0 0 0 0 0 0 0 0 0 0 0 0 -0.0498331533653846 0 0 0 0 0 0 0 0 0 0 0.00453924066461538 0 0 0 0 0 0 0 0 0 0 0 0 0 0.0176853190938462 0 0 0 0 -0.0455635027876923 0 0 -0.0286510808276923 0 0 0 0 0 0 0 0 0 0 0 0 0 -0.0416910579546154 0 0 0 -0.0496628230753846 -0.0326017044592308 0 0 -0.007633803 0 0 0 0 -0.0628505916076923 0 0 0 0 0 0 0 0 0 0 0 0 0 0 0 0 0 0 0 0 0 0 0 0 0 0 0 0 0 0 0 0 0 0 0 0 0 0 0 0 0 0 0 0 0 0 0 0 0 -0.00824444429923077 -0.0492700716883846 0 0 0 0 0 0 0 0 0 0 0 0 0 0 0.0242022227292308 0 0 0 0 0.0502141522999231 0 0 0 0 0 -0.0230318573153846 0 0.00162244153076923 0 0 0 0 0 0 0 0 0 0 0 0 0 0 0 0 0 0 0 0 0 0 0 0 0 0 0.0199666390343846 0 0 0 0 0 0 0 0 0 0 0 0 0 0 0 0 -0.00624525276923077 0 0 0 0.0429860175946154 -0.0297113692307692 -0.0463245877 0 0 0 0 0 0 0 0 0 0 -0.0426708550930769 0 0 0 0 0 0.0273259796126923 0 0 0 0 0 0 0 0 0 0 0 0 0 0 -0.0169073577392308 0 0 0 0 0 0 0 0 0 0.0213219807538462 0 0 0 0 0 0 0 0 0 0 0 0 0 0 0 0 0 0 0 0 0 0 0 0 0 0 0 0 0 0 0 0 0.0585624994615385 0 0 0 0 0.0342654186923077 0 0 -0.0151519606838462 0 0 0 0 0 0 0 0 0 0 0 0 0 0 0.0252598341084615 0 0 0 0 0 0 0 0 0 0 0 0 0 0 0 0.0106112847599231 0 0 -0.0242635401928462 0 0 0 0 -0.01144553765 0 0 0 -0.00724411436384615 0 0 0 0 0 -0.0324487615384615 0 0 0 0 0 0 0 0 -0.0325432723630769 0 -0.0232610248088462 0 0 0 0 0 0 0 0 0 0 0 0 0 0 0 -0.0273180789161538 0 0 0 0 0 0 -0.0461435351923077 0 -0.0440908669191538 0 -0.000548811358576919 -0.0759616495846154 0 0 0 -0.00238484504715385 0 0.05848768056 0 0 0 -0.00519018007030769 0 0 0 -0.0199059806784615 0 -0.02366161515 0 0 0 0 -0.01335144285 0 0 -0.0195111417890769 0 0 0 0 -0.0403379179923077 -0.0624832941153846 0 0 0 0.0292347341294615 0 0 0.00685687094615385 0 -0.0313159737123077 0 0 0 0 0 0 0 0 0 0 0 0 0 0 0 0 0 0 0 0 0 0 0.0311735768461538 0 0 0 0 0 0 0 0 0 -0.00659398139876923 0 0 0 0 0 0.00842437907938462 0 0 0 -0.0980478686884615 0 0 0 0 -0.00281917653461539 0 0 0 0 0 0.00285128622807692 0 0 0 0 0 0 0 0 0 0 0 0 0 0 0 0 0 0 0 0.0251054760240077 0 0 0 0 0 0 0 0 0 0 0 0 0 0 -0.00775889721769231 0 0 0 0 0 0 0 0 0 0 -0.0211474192692308 0 0 -0.0434347870384615 0 0 0 0 0 -0.000446940073846152 0 0 0 -0.0469061764307692 -0.0364974038176923 -0.0350591612346154 0 0 0.0225247025146154 0 -0.0307512822538462 0 0.00970773412769231 0 0 0 0 0 0 0 0 0 -0.0176136251853846 0 0 0 0 0 0 0 0 0 0 0 -0.0130479140376923 0 0 0 0 0 0 0 0 0 0 0 -0.0165591614384615 0 0 0 0 0 0 0 0 0 0 0 0 0 0 0 0 0 0 0 -0.0336904456669231 -0.0904063578692308 0 0 -0.00252179308461538 0 0 0 0 -0.00168463550769231 0 0 0 0 0 0 0 0 0 0 0 0 0 0 0.0126021686334615 0 -0.0385754073081538 0 0 0 0 0.0191857689692308 0.0410111072423077 0 0 0 0 0 0 0 0 0 0 0 -0.0133470743307692 0 0 0 0 0 0 -0.0377412740252769 0 0 0 0 0 0.0491295418830769 0 0 0 0 0 0 0 -0.02211703608 0 0 0 0 0 0 0 0 0 0 0 0 0 -0.0195539727107692 -0.0187535759884615 0 0 0.00498427131076923 -0.0487005617307692 0 0 0 0 0 0 0.00515842605384615 0.0611065609969231 0.0516023171230769 0 0 -0.00691949821538461 0 0 0 0 0 -0.036679965 0 0 0 0 0 0 0 0.0332973 -0.0457045276153846 0 0 0 0 0 -0.00115492248461539 0 0 0 -0.00669940081307692 0 0 0 0 0 -0.00710364644615385 0 0.0197828538461538 0 -0.0537868014825385 -0.0256274078307692 -0.00254775538461538 -0.0688860646923077 0 0.0413058101638462 0.0299089172292308 0 0 -0.0240618553076923 0.00483887334615384 0 0 0 0 0 0 0 0 0 0 0 0.0165201286769231 0 0 0 0 0 0 -0.0605536169384615 0 -0.0119978997692308 0 0 0.0263418812692308 0 0 0 0 0 0 0 0 0 0 0 0 0 0 0.0478626885846154 0 0 0 0 0 0 0 0 0 0 0 0 0 0 0 -0.0339771663307692 0 0 0 0 0 0 -0.00843104792307692 0 0 0 0 0 0 0 0 0 0 0.0185482023638462 0 0 0 0 0 0 0 0 0 0 0 0 0 -0.0394653587538462 0 0 0 0.0178294190615385 -0.0163337434938462 0 -0.0397416036369231 0 0.00529048669230769 0 0 0 0 0 0 0 0 0 0 0 0 0 0 -0.0307195315076923 -0.0962488522515385 0 0 -0.0272134117223077 0 0 0 0 0 0 0 0 0 0 0 0 0 0 0.0171044504738462 0 -0.0457742867769231 0.0395130329923077 0 0 0 0 0 0 0 0 0 0 0 0 0 -0.0389945477461539 0 0 0 0 -0.0111334385 0 0 -0.0186108453569231 0 0 0 0 0 0.0504883299207692 0 0 0 0 0 -0.0289972416124615 0 0 0 0.0186909634384615 0 0 0 0 0 0 0 0 0 0 0 0 0 -0.0149475169230769 0 -0.0457181538461539 0 0 0 0 -0.004924541528 0 0 0 0 0 0 0 0 0 0 0 0 0 0 0 -0.0127701190594615 0 0 -0.0283764073076923 0.0343102559584615 0 0 0.0460361131417692 0 0 -0.0210086230684615 0 0 -0.00967737414315385 0 0 0 0 0 0 0.0426285727794615 0 0 0.0215849750461538 0 0 0 0 0 0 0 0 0 0 0.0293643562976923 0.00562074915230769 0 0 0 0 0 0 0 0 0 0 0 0 0 0 0 0 0 0 0 0 0 0 -0.017289961553 0 0 0 0.0325016054692308 0 0 0 0.0181597983538462 0 0 0 0 0 0 0 0.0664292816984615 0 -0.0802849181384615 -0.0386708690230769 0 0 0 0 0 0 0 0 0 0 0 0 0 0 0 0 0 -0.0540367136007692 0 0 0 0 0 0 0 0 0 0 0 0 -0.0720689275805385 0 0 0.0410873961307692 0 0 0 0 0 0 0 0 0 0 0 0 0 0.00386506776923077 0 0 -0.00276146242161539 0 0.05228598784 0.00679242816384616 0 -0.02850700879 0 0 0 0.0766472535076923 0.0192987065415385 0 0 0 0 0 0 0 0 0 0 0 -0.0277435455715385 0 -0.0502018116307692 0 0 -0.0360466359256923 0 0 0 0 0 0 -0.00405544386546154 0 0 0 0 0 0 0 0 0.0520164746153846 0 0 0 0 0 0 0 0 0 0 0 0 0 0 0 0 0 0 -0.0154273265884615 0 0 0 0 0 0 0 0 0 0 0 0 0 -0.0250153267307692 0 0 0 0 0 0 0 0 0 0 0 0 0 0 0 0 0 0 0 0 0 0 0 0 0 0 0 0 0 0 0 0 0 0 0 0 0 0 0 0 -0.0227265808007692 0 0 0 0 0.0126156678326154 -0.0298572952307692 0 0 0 0 0 0 0 -0.000307974515000001 0 0 0 -0.0116354397407692 0 0 0 0 0 0 0 0 0 0 -0.0288159037715385 0 0 -0.0157809728923077 0 0 0 0 0 0 0 -0.02668027053 0.0378646249107692 0 0 0 0 0 0 0 0 0 0 0 -0.0324705821276923 0 0.0103934114707692 0 0 0 0 0 0 0 -0.0904159324769231 0 0 0 0 0 -0.0271839576869231 0 0 0 0.00312502405692308 0 0 0 0.0582207834923077 0 0 0 0 0 0 0 0 0 -0.0181343204230769 0 0 0 0 0 0 0 0 -0.0164001976556154 0 0 0.0532169451164615 0 0 0 0 0 0 0 -0.00194454507846154 0 0 0 0 0 0 0 0.0278511607769231 0 0 0 0 0 0 0 0 0 0 0 0 0 0 0 0.003286 0 0 0 0 0 0 0 0 0 0 0 0 0 0 0 0 0 0 0 0 -0.0253480532948462 0 0 0 0 -0.0220041426423077 0 0 0 0 0 -0.0511584129276923 0 0 0 0 -0.0335785851307692 0 0 0 0 0 0 0 0 0 0 0 0 0 0 0 0 0 0 0 0 -0.0127423872823077 0 0 0 0 0 0 0 0 0 0 0 0 0 0 0 0 0 0 0 0 0 0 0 0 -0.0142652061204615 0 0 0 0 0 0 0 0 0 0 0 0 0 0 0 0 -0.0486387163846154 0 0 0.0461989226503846 0 0 0 0 0 -0.0632652786793846 0 0 0 0 0.0183559361146154 0 0 0 0 0 0 0 0 0 0 0 -0.0182749152153846 -0.0701316253392308 0 0 0 0 0 0 0 0 0 0 0.0276962578246154 0 -0.0835433167692308 0 0 0 0 0.0515528516923077 0.01739660311 0 0 0 0 0 0 0 0 0 0 0 0 0 0.00134520915384615 0 0 0 0 -0.0220799389223077 0 0 0 0 0 0 0 0 0 0 0 0 0.0206338049538462 0.0288485818076923 0 0 0 0.0325761343692308 0 0 -0.0201993937562308 0 0 -0.0385018727692308 0 0 0 0 0 0 0 0 0 0 0 0 0 0 0 0 0 0 0 0 0 -0.0115846435153846 0 0 0 0 0 0 0 0 -0.0343523945827692 0 -0.0112437918623077 0 0 0 0.0436734337692308 0 0 0 0 0 0 0 0 0.0362750355065385 -0.0148582215407692 0 0 0 0 0 0 0 0 0.014713516158 0 0 -0.0515122738384615 0 0 0 0 0 -0.00103887645384615 0 0 0 0 0.0245088746923077 0 0 0 0 0 0 0 0 0 0 0 0 0 0 0 0 0 0 0 0 0 0 0 0 0 0 -0.0647342571538462 0 -0.01062732804 -0.0328618332846154 0 0.0174045420753846 -0.0358550808115385 0 -0.09416850896 -0.0561314860769231 0.0198160650153846 0 0 0 0 0 -0.00157482984615385 0.0208919224615385 -0.00807557876153846 0 0.0594606589923077 0 0 0 0 0 0 0 0 -0.0767196314653846 0 0 0 0 -0.0184508652307692 0 0 0 0 0 0 0 -0.0857723640169231 0 0 0 0 -0.0101877674076923 0 0 0 0 0 0 0 0 0 0 0 0 0 0 0 0 0 0 0 0.0232591415022308 0 -0.00321455700615385 0 0 0.0321845649538462 0 0.0528163389715385 0.0610389605730769 0.0360843547461538 0 -0.0223808337692308 0.0742842258461539 0 0 0 0 0 0 0 0 0 0 0 0 0 0 -0.0591039465907692 -0.0209409132284615 0 0 0 0 0 0 0 0 0 0 0 0 -0.0541819043573077 0 0 0 0 -0.0787063337153846 0 -0.0137963587121846 0 0 0 0 0 0 0 0 0 0 -0.0363472188030769 0 0 -0.0636398020099846 0 0 0 0 0 0 0 0 0 0 0 -0.00816161490269231 0 0 0 0 0 0 0 0 0 0 0 0 0 0 0.00347360779738461 0 0 0 0 -0.0278028253369231 0 0 0 0 0 -0.0425066730846154 0.00527729797846154 0.00789377883146154 0 0 0 0 -0.0034410611123077 0 0 0 0 0 0 0 0 0 0 0 0 0 0.0868889145692308 0 0 0 0 0 0 -0.00467293140000001 0 -0.0413922820730769 0 0 -0.00713823907307692 0 0 0 0 0 0 0 -0.00740840443253846 0 0 0 0 0.0128860690769231 0 0 0 0 0 0 0 0 0 0 0 0 0 0 0.0404715673076923 -0.0530674236153846 0 0 0 0 0 0 0 0 0 0 0 -0.0307175745 0 0 0 0 0 0 0 0 0 0 0 0 -0.000755448945384616 0 0.00250340410076923 0 0 0 0 0 0 0 0 0 0 0 0 0 0 0 0 0 0 0 0 0 0 0 0 0 -0.0615610071253846 0 0 0 0 0 0 0 0 0.0101178714196923 0 0 0 0 0 0 0 0 0 -0.0554818592438462 0 0 0 0 0 0.0469937610069231 0 0 0 0 0 0 0 -0.0342897000929231 -0.0401384886538462 0 0 0 -0.000199938000153846 0 0 0 0 0 0 0 0 0 0 0 0 -0.0439020533153846 0 -0.0480524375633846 0 0 0 0 0 0 0 0 0 0 0 0 0 0 0 0 0 0 0 0 0 -0.0530708477976923 0 0 -0.0308297077461538 0.0335118329630769 0 0 0 0 0 0 0 0 0 -0.0178947241 0 -0.00437233450461538 0 -0.0138279603827462 0 0 0 0 0 0 0.02468759472 0.0312259204746154 0 0 0 0 0 0.0128334571615385 0 -0.0310536380307692 0.0210825096461538 0.0145477700046154 0 0 0 0 0 0 0.0357449124792308 0 -0.00312144873846154 0 0 0 0 -0.0343542608942308 0 0 0.00554847436076923 -0.0340985223846154 0 0 0 0 0 -0.00767577206384616 0 0 0.0302574777223077 0 0 0 -0.0348766069223077 0.0148813142306154 0 0.0281307445984615 -0.0151015296384615 -0.0243541614623077 -0.0138443702167692 0 0.0150282465484615 0.000420995169769229 0 0 0 0 0 0 0 0 0 0 0 0.00840104854461539 0 0 0 0 0 0 0 0 0 0 0 0.0496781681489231 0 0 0 0 0 -0.0342936948076923 0 9.09893846153564e-06 -0.0294959207238462 0 0.00720923418307692 -0.0823660938461539 -0.0642858705892308 0 0.0290010718915385 0 0 0 0 0 0 0 0 0 0 0 0 0 0 0 0 0 0 0 0 0 0 0 0 -0.0162086669384615 0 0 0 0 0 0 0 0 0 0 0 0 0 0 0.0554251847453846 0 0 -0.00587404719999999 0 0 0 0 0 0 0 0 0 0 0 0 0 0 -0.0397250204376154 0 0 0.0657453456469231 0 0 0 0 0 0 0 0 0 0.0626950510269231 0 0 0.00667511798 0 0 0 0 0 0 0 0 0 0 0 0 0 0 0 0 0 0 0 0.0711461876384615 0 0 0 0 0 0 0 0 0 0 0 0 0 0 0 0 0 0 0 0 0 0.0147898704776769 0 0 -0.00333520921461538 0 0 0 0 0 0.0736097263423077 0 0 0 0 0.00592139262923078 0 0 0 0 0.0259709565507692 0 0.0530435396 0 0 0 0 0 0 0 -0.0240018880323077 0 -0.0220181373069231 0 0 0 0.0443803927 0 0 0.0184744546153846 0 0 0 0 0 0 0 0 0 0 0 0 0 0 0 -0.0491044080646154 0 0 0 0 0 0 0 0 0 0 0 0 0 0 0 0 0 0 0 0 0 0.0456578754638462 0 0 0 0 0 0 0 0 0 0 0.0209629967292308 -0.0263355324723077 0 0 0 0 0 0 0 0 0.0554148480769231 0.0296923731 0 0 0 0 0 0 0 0 0 -0.0124471347665385 0 0 -0.00112644659846154 0 0 0 0 0 0 0 0 0 0 0 0 0.0229359609407692 -0.0274070053923077 0 0 0 0.0326748506083846 0 0 0 0.0202749858 0 0 0 0 0 0 0 0 0 0 -0.0250313342307692 0.0442522609383846 0 0 0 -0.0178583679169231 0 0 0 0 0 0 0 0 -0.106231596139231 -0.0197723525923077 -0.0210655464076923 -0.0631593352846154 0 0 0 0 0 0 0 0 0 0 0 0 0.0144377348 0 0 0 0 0 0 0 0 0 0 0 0 0 0 0 0 0 0 0 0 0 0 -0.000393019719384614 0 0 0 0 0 0 0 0 0 0 0 -0.0393005436669231 0 0 0 0.00241453252692308 0.0448628757146154 0 0.0152063201769231 0 0 0 0 0 0 0 0 0 0 0 0 0 0 0 0.0171217933692308 0 0 0 0.0159231117692308 0.0512521103384615 0.0528226830769231 -0.0652906487438461 0 0 0 0 0 0 0 0 0 0 0 0 0 0 0 0 0 0 0 0 -0.0470998424384615 0 0 0 0 0 0 0 0 0 0 0 0 0 -0.0123762997923077 0 0 0 0 0 0 0 0 0 0.0189197289184615 0 0 0 0 0 0 -0.0631965658415385 0 -0.0270748553846154 0 0 0 0 0 0 0 -0.0139622697992308 0 0 0 0 0 0 0 0.0128550192007692 0 0 0 0 0 0 0 0 0.017487299993 0 0 0 0 0 0 0 0 0 0 0 -0.00348377941769231 0 0 0.0100219011598231 0 0 0 0 -0.0318086932354615 0 0 0 0 0.009621156149 0 0.0166089807938462 0.0261090691136154 0 0 0 0 0 0 0 0 0 0 0 0 0.0484194746153846 0 0 0 -0.0248725727237077 0 0 0 0 0 0 0 0 0 0 0 0 0 0 0 0 0 0 0 -0.0430593849807692 0 0 0 0 0 0.0279997574996154 0 0 0 0 0 0 0.02266528034 0 0 0 0 0 0 0 0 0 0.017498833777 0 0.0150699078461538 0 0 0 0 0 0 0 0 0 0 0 0 0 0 0 0 0 0 0 -0.0481339212076923 0 0 -0.0890867345161538 0 -0.000416479130769229 0 0 -0.0498546488461538 0 0 0 0 0 0 0 0 0 0 0 -0.0427730837907692 -0.00400834641538462 0 0 0 0 0 0.0337745507303846 0 0 0 0 0 0 0 0 0 0.000331702569769234 0.0183593531923077 0 0 0 0 0 0 0 0 0 0 0 0 0 0 0.0273196040307692 0 0 0.0231855287938462 0 0 0 0 0 0 0 0 0 0 0 0 0 0 0 0 0 0 0 0 0 0 0 0 0 0 0 0 0 0 0 0 0 0 0 0 0 0.00127274274307692 0 0 -0.0429200812192308 0 0 0 0 0 0 0 0 0 0 0 0 0 0 0 0 0 -0.0238818688538462 0.0196622993146154 0 0 0 0 0 0 0 0 0 0 0 0 0.00953697315923076 0.00345953780961539 0 0 0 0 0 0 0 0 0 0 0 0 0 0 0 0 0 0 0 0 0 0 0 0 0 0 0 0 0 0 0 0.00716598289984615 0 0 0 0 -0.00550188447153846 0 0 0 0 0 0 0 0 0 0 0 0 0 0 0.0573251502230769 0 0 0 -0.0197482322261538 0 0 0 0 0 0 -0.0485201150076923 -0.0330436349476923 0 0 0 0.00899924838461538 0 0 0 0 0 0 0 0 0 -0.0174487137173077 0 0 0 0 0 0 0 -0.017406133563 0 0 0 0 0 0 0 0 0 0 -0.0128589038015385 0 0 0 -0.0137107501 -0.0153618859461538 -0.00750343601538461 -0.0481947803461538 0 0.0232184722769231 -0.0202153352446154 -0.0537074856930769 0 0 0 0 0 0 0 0 0 0 0 -0.0178303644076923 0 0 0 0 0 0 0 0 0 0 0 0 -0.000469773118461535 0 0 0 0 0 -0.0298596357415385 0 0 0 0 -0.0133039842307692 0 0 -0.0394677506846154 0.0131013076923077 0 0 0 0.0146652562153846 0.0519034101769231 0 0 0 0 0 0 0 0 0 0 0 0 0 0.0214157972615385 -0.0309181837724615 0 0 0 0.0040000209923077 0 -0.000246225513307692 -0.00382175312607692 0 0 0 0 0 0 0 0 0.0320936379730769 0 0 0.0257710768153846 0 0 0 0 0 0 0 0 0 0 0 0 0 -0.0399933415853846 0 0 0 0 0 0 0 0 0 0 0.00179976512730769 -0.00558667716 0 0 0 0 0 0 0 0 0 0 0.0479098593153846 0 0 0 0 0 0 0 0 0 0 0 0 0 0 -0.0262859206846923 0 0 0 0.0155392939310769 0 0 0 0 0 0 0 0 0 0 0 -0.017498789666 0 0 0 0 0 0 0 0 0 0 0 0 0.017137260811 0 0 0 -0.0378038823076923 0 0 0 0 0 0.0114960808107692 0 0 0 0 0.00517405865538462 0 0 0 0 0 0 0 0 0 0 0 0 -0.0130331334046154 0.0206211963076923 0 0 0 0 0 0 0 0 0 0 0 0 0 0 0 0 0 0.02668425489 0 0 0 0 0 0 0 0 -0.0228891910030769 0 0 0 -0.0187534176844615 0 0 0 0 0 0 0 0 0 0 0 0 0 0 0 0 -0.0113592168738462 0 0.0362076208346154 0.00516816823076924 0 0 0 0 0 0 0 0 0 0 0 0 0 0 -0.0482704588392308 0 -0.0229741809384615 0 0 0 0 0 0 0 0 0 0 0 0 0 0 0 0 0 0 0 0 0 0 0.00449137569130769 0 0 -0.0440176563030769 0 0 0 0 0 0 0 0 0.0320669244576923 0 -0.0357976011769231 0 0 0.00485309085769231 0 0 0 0 0 0 0 0.0412083331230769 0 0 0 0 0 0 0 0 0 0 0 0 0 0 0 0 0 0 0 0 0 0 0 0 0 0 0 0 0 0 0 -0.00104165848846154 0 0 0 0 0 0 0.00437860551719231 0 0 0 0 0 0 0 0 0 -0.0277328288646154 0.0126157965769231 0 0 0 0 0 0 0 0 0 0 0 0 0 0 0 0 0 -0.0324719040153846 0 0 0 0 0 0 0 0 0 0 0 0 0 0 0 -0.00299159431538462 0 0 0 0 0 0 0 0 0 0 0 0 0 0 0 0 0 0 0 0 0 -0.0190674452856154 0 0 0 0 0 0 0 0 0 0 0 0 0.0223570748653846 -0.00709103311615385 0 0 0 0 0 0 0 0 0 0 0 0 0 0 0 -0.0500314198607692 0 0 0 0 0 0 0 0 0 0 0 0 0 -0.0387804725246154 0 0 0.06894904094 0 0 0 0 -0.0386954199176923 0.0178731176615385 0 0 0 0 0 0 0 0 0 0 0 0 0 0 0 0 -0.0445756708707692 0 0 0 0.0261041894823077 0.0164973091384615 0 0 -0.0162171901884615 -0.0297287264076923 0 0 0 0 0 0 0.00936377700230769 0 0 0 0 -0.00197994482615385 -0.0239824384615385 0 0 0 0 0 0 0 -0.0182718180023077 0 0 0 0 0 0 -0.0351099047696154 0 0 0.0346243566923077 0 0.0395171105307692 0 0 0 -0.0276631191307692 0 0 0.00777851783069231 0 0 0 0 0 0 0 0 0 -0.0351213161961538 0 0 0 0 0 0 0 0 0 -0.0308090525384615 0 0 0 0 0 0 0 0 0 0 0 0 0.00498105781538462 -0.0181970947192308 0 0 0 0 0 0.0325261271961538 -0.0364312607692308 0 0 0 0 0 0 0.0275255307815385 0 0 0 0 0 -0.0729268705412308 0 0 0 0 0 0 0 0 0 0 0 0 0 0 0.0524452569330769 -0.0312640247076923 0 0 0 0 0 0 0 0 0 0 0 0 0 0 0 0 0 0 0.00424768748846153 0 0 0 0 0 0 0 0 0 0 -0.0119195918461538 0 0 0 0 0 0 0 0 0 0 0 0 0 0 0 0 0 0 0 -0.0540883576707692 0 0 0.00498080917692307 0 0 0 0 0 0 0 0 0 0 0 0 0 0 0 0 -0.0270189938153846 0 0 0 0 0 0 -0.0183214040285923 0 0 0 0 0 0 0 0 0 0 0 0 0 0 0 0 0 0 0 0 -0.0336431731923077 0 0 0.00710863664615385 0 0 0 -0.0843800999892308 0 -0.00953771967846153 0 0 -0.0348021537346154 0 0 0 0 0 0 0 -0.0153897971361538 0.0373664378330769 0 -0.121707598543077 0 0 0 0 0 0 0 0 0 0 0 0 -0.0176764556461538 0 0 0 0 0 0 0.00496809093846154 0 0 0 0 0 0 0 0 0 0 0 0 0 0 0 0 0 0 0 0 -0.0457992341538462 0 0 0 0 0 -0.0656045421253846 0 -0.0233886816 0 0 0 0 0 0 0 0 0 0 0 0 -0.000770421918461538 0 -0.0792054406753846 0 0 0 0 0 0 0 0 0 0 0 0 0 0 0 0 0 0 -0.0434687032046154 -0.0407316078400769 0 0 0 0 0 0 0 0 0 0 0 0 0.00209037070538461 0 0 0 0 0 0 0 0 0.00816779544692308 0 0 0 0 0 0 0 0 0 0 0 0 0 0 0 0 0 -0.00264703276923077 0 0 0 0 0 0 0 0 -0.00191259082538462 0 0 0 0 0 0 0 0 0 0 0 0 0 0 0 0 0 0 0.00591646465 0.0387743747553846 0 -0.0336799124839077 0 -0.0483830558284615 0 0 0 -0.0617019530604615 0 0.00110177200076923 0 0.0114964774769231 0 0 0 0 0 0 0 0 0 0 0 0 0 -0.0359814270493846 0 0 0 0 0 -0.0295145066580769 0 0 0 0 0.04093993473 -0.04457268708 0 0 0 0 0 0 0 0 0 0 0 0 0 0 0 0 0 0 0 0 0 0 0 0 0 0 0 0 0 0 0 0 -0.0117547156015385 0 0 0 0 0 0 0 0 0 0 0 0 0 0 0 0.0257536273769231 0 0 0 0.03605551141 0 0 0 0 0 0 0 0 0 0 0 0 0 0 -0.0185181329889231 0 0 0 0 0 0 0 0 0 0 0 0 0 0 0 0 0 0 -0.0141266352153846 -0.0653156396923077 0 0 0.0067700843986923 0 0 0 -0.00889374940769231 0 0 0 0 0 0 0 0 0 0 0 0 0 0 0 0 0 0 0 0 0 0 0 0 0 0.00895739406 0 0 0 0 0 0 0 0 0 0 0 0 0 0 0 0.0114362099961538 0 0 0 0 0 0 0 0 0 0 0 0 0 0 -0.00652521853846154 0 0 -0.0157341063 0 0 0 0.0727502181751538 0 0 0 0 0 0 0 0 0 0 0 -0.0564206085784615 0.0286416060115385 0.0117112816461539 0 -0.0133579776148154 0 0 -0.0145653739307692 0 0 0 0 0 -0.0544741140230769 -0.0726758178907692 0 0 0 0 0 0 0 0 0 -0.0790187921430769 0 0 0 0 -0.0110663494 -0.0210667596307692 -0.0220043079615385 0 0 -0.00470732345692307 -0.0366742916230769 0 0 -0.0400408504866846 -0.0109280456415385 0 0 0 0 0 0 0 0 0 0 -0.00747461089376923 0 0 -0.0246666198923077 0.0998139580769231 0 0 0 0 0 0 0 0 0.0103585045307692 0 0 0.0102580585792308 0 0 0 0 0 0 0 0 0 0 0 0 0 0 0 0 0 0 0 0 0 0 0 -0.0790027438156154 0 0 0 0 0 0 0 0 0 0 0.00615148716923077 0.00515918809230769 -0.0701669037692308 0 0 0 0 0 0 0 0 0 0 0 0 0 0 0 0 0 0 0 0 0 0 0 0 0 0 0 0 0 0 0 0 0 0 0 0 0 0 0 0 0 0 0 0 0 0 0 0 0 -0.0175360953846154 0 0 0.0268364259384615 0 0 0 0 0 0 0 0 0 0 -0.0462360981230769 -0.0636274945 0 0 0 0 -0.00214522413000001 0 0 0 0 0 0 0 0 0 0 0 -0.0242676647461538 0 0.0518495159435385 0 0 -0.00359099474153847 0.0688020401946154 0 0 -0.0718663504484615 0 0 0 0 0 0 0 0 0 0 0 0 0 0 0 0 0 0 0.0553919485519231 0 0 0 0 0 0 0 0 0 0 0.00753607192307693 0.0210935063553846 -0.0524666959692308 0 0 0 0.0369322151930769 -0.0509101179507692 -0.0194834206607692 0 0 -0.00479139307692308 0 0 0 -0.0315159439692308 0 0 -0.0315162138769231 0 0 -0.0386193146307692 -0.0032056887 0 0 0 0 -0.00336297655076923 0 0 0 0 0 0 0 0 0 0 0 0 0 0 0 -0.0270996052384615 0 0.00028649178630769 0 0 0 0 0 0 0 -0.0251257476307692 0 0 0 0 0 0 0 0 0 0 0 0 0 0 0 0 0 0 0 0 0 0 0 0 0 0 0 0 0 0 0 0.0177611255384615 0 0 0 0 -0.0263198955384615 0 0 0 0 0 0 0 0 0 0 0 0 0 0 0 -0.0656465233569231 -0.02891034618 0 0.0569501056 0 -0.0404233050969231 0 0.0305579907692308 0 0 0.0243699527523077 0 0 0.00410631597261539 0 0 0 0 0 -0.0820173683461538 0 0 0 0 0 0 0 0 0 0 0 0 0 0 0.0156775065769231 0 0.00766197011461538 0 0 0 0.00442287774615385 0 0 0 0 0 0 0 0 0 0 0 0 0 0 0 0 0 0 0 0 0 0 0 -0.030579828421 0 0 0 0 0 0 0 0 0 0 0 0 0 0 0 0 0 0 0 0 0 0 0 0 0 0 0 0 -0.00867629261538462 0 0 0 0 0 0 -0.0172098430769231 0.0123690429230769 0 0 0 0 0 0 0 0 0 0 0 0 0 0 0 0 -0.0312451769230769 0 0 0 0 0 0 0 -0.0250511201415385 -0.0422771707692308 -0.00689297430392308 0 0 0 0 0 0 0 0 0 0 0 0 0 0 0 -0.0568094889807692 0 0 0 0 0 -0.0171842861484615 0 -0.0133605086425385 0 0 0 0 -0.00426435153846153 0 0 -0.0378847221807692 0 0 0 0 0 0 0 0 0 0 0 0 0 0 0 0 0 0 0 0 0 0 0 0 0 0 0 0.0623779576538462 0 0 0 0 0 0 0 0 0 0 -0.0217641594215385 0 0 0 0 0 0 0 0 0 0 0.0647319026492308 0 0 0 0 0 0 0 0 0.0280347921015385 0 0 0 0 0 0 0 0 0 0 0 0 0 0 -0.0276260127538461 0 0 0 0 0 0 0 0 0 0.0455797666230769 0 0 0 0 0 0 0 0 0 0 0 -0.0308700433604538 0 0 0 0 0 0.0224945510953846 0 0 0 0 0 0 0 0 0.0188930351384615 0 0 0 0 0 0 0 0 0 0.0147682085983077 -0.0270367125153846 -0.0450419647292308 0 0 0 0 0 0 0 0 0 0 0 0 0 0 0 0 0 0 0 0 0 0 0 0 0 0 0 0 0 0 0 -0.0287904016323077 0 0 0 0 -0.0103764641946154 0 0 0 0 0 0 0 0 0 0 0 0 0 0 0 0 0 0 -0.0390193034384615 0 0 0 0 0 0 0.0197898906076923 0 -0.0155910082869231 0 0 0 0 0 0 0 0 -0.0324200117246154 0 0 0 0 0 0 0 -0.0226766033076923 0 0 0 0 0 0 0 0 -0.0358957174747308 -0.0396784819230769 0 0.0186154593638462 0.0102086897692308 0 0 0 0 0 0 0 -0.0206005126461538 0 0 0 0 0 0 0 0 0 0 0 0 0 0 0 0 0 0 0 0 0 0 0 0.02488926195 0 0 0 0 0 0 0 0 0 0 0 0 -0.0371699476 0 0 -0.0588001208890915 0 0 0 0.03891238252 0 0 0 0 0 0 0 0 0 0 0 0 0 0 0 0 0 0 0 0 0 0 0 0 0 0.06951037352 0 0 0 0 0 0 0 0.00409430805461538 0 0 0 0 0 0 0 0 0 0 0 0 0 0 0 0 0 0 0 0 0 0 0 0 0 0 0 0 0 0 0 0 0 0 0 0 0 0 0 0 0 0 0 0 0 0 0 0 0 0 0 0 0 0.00646772012230769 0 0 0 0 0 0 0 -0.0447115342653846 0 0 0 0 0 0 -0.00521745669846461 -0.0406174964153846 0 0 -0.0257016009615385 0 -0.0113103873253846 0 0 0 0.0184416363453846 0 0 0 0 0 -0.0124915996376154 0 0 0 0 0 0 0 0 0 -0.0128429001615385 0 0 0 0 0 -0.0107692872069231 0 0 0 0 0 0 0 0 0 -0.0421658002362538 0.0558207208169231 0 0 0 -0.0543273981307692 0 0 0 0 0 0 0 0 0 0 0 -0.0230691133502308 0 0 0 0 0 0 0 0 0 0 0 0 0.0213249626407692 0 0 0.0160233927692308 0 -0.0251509702850231 0 0 0 0 0 0 0 -0.00428845016138462 -0.0051514955 0 0 0 0 0 -0.0303137406661538 0 0 0 -0.0237461696797692 0 -0.0113213735069231 0 0 0.0336481711307692 0 0.0761421385307692 0 0 0 0 0 0 0 0 0 0 0 0 0 0.0538878858384615 0.0122677810769231 0 0 -0.00198507605076924 -0.00308034023846154 -0.0253102165167692 0 0.0686925655223077 0 0 0 0 0 0 0 0 0 0 0 0 -0.0596407779584615 0 0 0 0 0 0 0 0 0 0 0 0 0 0 0.00687853846153846 0 0 0 0 0 0 -0.00605676565769231 0.0369385034615385 0 -0.0485050683092308 -0.0105973980769231 0 0 0 0.000266147183076924 0 -0.0390545884492308 0 0 0.0434056184630769 -0.0162798726753846 0 -0.00610673109230769 -0.0139359255723077 -0.0439932629292308 -0.0580110785153846 -0.000927354661538467 0 0.0934031556315385 0 0 0.0473902666902308 0 0 0.0401199832976923 0 0 0 0.05939380916 -0.0487866201338462 0.0206657799946154 0 0 0.0367849287286385 0 0 -0.00239951976923077 -0.0149567156 -0.0330032472603846 -0.00381356704153846 -0.0494386702615385 0 0 0 0 0 -0.0420662105384615 0 -0.0108812909284615 0 0 -0.0406394436923077 0 0 0 0 0 0 0 0 0 0 0 0 0.00861941823076923 0 0 0 0 0 0 0 0 0 0 0.0250783908769231 0 0 0 0 0 0 0 0 0.0122894341392308 0 0 0 0 0 0 0 0 0 0 0 0 0 -0.0160257269230769 0 0 0 0 0 0 -0.0719173406923077 0 0 0 0 0 0 0 0 0 -0.0612199471346154 0 -0.0129505034630769 0 0 0 0 0 0 -0.103400142469231 0 0 0 0.0245157205 0 0 0 0 0 0 0 0 0 0 0 0 0 0 0 0 0 0 0 0 0 0 0 0 0.0665521929253846 0 -0.0451183229007692 0 0 0 0 0 0 0 0 0 0 0 0 0 0 0 0 0.00577014438461538 0 0 0 0 0 -0.0341792122146154 0.0189479289876923 -0.0154000448516923 0 0 0 0 -0.0128495029378462 0 0 0.0191142925892308 0 0 -0.00522357104153846 0 -0.0227808497076923 0 0 0 0 0 0 0 0 0 0 0 0.0321381042342308 0.0278393917261539 0 0 0 0 0 0 0 0 0 0 0 -0.0313559744394615 0 0 0 0 0 0 0 0 0 0 0 0 0 0 0 0 0 0 0 0.0134741479846154 0 0 0 0 0 0 0 0 0 0 0 0 0 0 0 0 0 0 0 0 0 0 0 0 0 0 0 0 0 0 0 0 0 0 0 0 -0.0648893233157692 0.0582045981384615 0 0 0 0 0 0 0 0 0 0 0 0 0 0 0 0 0 0 0 0 0 0 0 0 0 -0.00433941364615384 0 0 0 0 0 0 0 0 0 0 0 0 0 0 0 0 0 0 0 0 0 0 0 0 0 0 0 0 0 0 0 0 0 0 0 0 -0.0128528770992308 0 -0.0404204282192308 0 0 0 0 0 0.00718901267384615 0 0 0 0 0.0378358107723077 0 0 0 0 0 0 0 0 0 0.00732052100769231 0 0 0 0 0 0 0.0331285073833077 0 0 0 0 0 0 0 0 0 0 0 0 0 0 0 0 0 0 0 0 0 0 0 0 0 0 0 -0.0428310198284615 0 0 0 0 0 0 0 0 0 0 0 0 0 0 0 0 0.0344588386878462 0 0 0 0 0 0 0 0 0 0 0 0 0 0 0 0 0 0 0 0 0 0.0170965916923077 0.0381234161076923 0 0 0 0 0 0 0 0 0 -0.0285971008615385 0 -0.00407895836692307 0 0 0 0 0 0 0 -0.0320867803823077 0 0 0 0 0 0 0 0 0 0 0 -0.0415898048661539 0 0 -0.0274365505403846 0 0 0 0 0 0 0 0 0 0 0 0 -0.0219554610007692 0 0 0 0 0 0 0 -0.0629442225692308 0 0 0 -0.0225614355641538 0 0 0 0 0 0 0 0.00274235477692308 0 0 0 0 -0.0172622132976923 0 0 0 0 -0.03761774999 0 0.00747006501153846 0 -0.00206024029384616 0 0 0.0133774293307692 0 0 0 0 0 0 0 0 0 0 0 -0.0209578175384615 0.0211657038615385 0 0 0 0 0 0 0 0 0 0 0 0 -0.0401221247050769 0 0 0 0 0 0 0 0 -0.0268055378823077 -0.0245629228023077 0 0 0 -0.0167052100692308 0 0 0 0 0 0 0 0 0.0415706559218462 0 -0.0182356167811538 0 0 0 0 0.00407714979938462 0 0 0 0 0 0 0.00765171322615385 -0.0516590856923077 0 0 0 0.00581378382538462 -0.00343086575384615 0 0 0 0 0 0 0 0 0 0 0 0 0 0 0 0.00870932307692308 0 0 -0.0398717735269231 0 0 0 0 0 0 0 0 0 0 0 0 0 0 0 -0.00374771606692308 0 0 0 0 0 0 0 0 0 0 0 0 -0.000927617484615381 0 0 0 0 0 0 0 0 0 0 0 0 0 0 0 0 0 0 0 0 0 0.00351417209230769 0 0 0 -0.0145634602230769 0 -0.00868365553846154 0 0.102081201053846 -0.0330559791538462 0 0 0 0 0 0 0 0 0 -0.143237488533077 0.0548596966884615 0 0 0 -0.00113268726692308 0 0 0 -0.00806494106153847 0 0 0 0 0.0213892869476923 0 0 -0.0776073894307692 0 0.000217182899769237 0 -0.00701519682307692 0 0 0 0 0 0 0 0 0 0 0 0 0 -0.0209653478443077 0 -0.0286497789892308 0 0 0 0 0 0 0 0 0 -0.00799158471307692 0 -0.0112717360184615 0 0 -0.0533866592156923 0.0644072904461539 0 0 0 0 0 0 0 0 0.0259499718538462 -0.00172510807692308 0 0 0 0 0 0 0 0 0 0 0 0 0 0.00589047332230769 0 0 0 0 0 0 0 0 0 0.0274151692615385 0 0 0 0 0 0 0 0 0 0 0 0 0 0 -0.0215467870556923 0 0 0 0 0 0 0 0 0 -0.0299709048553846 0 0 0 0 0 0 -0.0590912553615385 -0.0461071495969231 0 0 0 0 0 0 0 0 0 0 0 0 -0.0358921495307692 0 0 0.0110862835079231 0 0 0 0 0 0 0 0 0 0 0 0 0 0 0 0 0 0 0 0 0 -0.0381946290239231 -0.00443327087538462 0 0 0 0 0 0 0 0 0.0504208401923077 -0.0304888003153846 0 0 0 0 0 0 0 0 0 0 0 0 0 -0.0244880818461538 0 0 0 0 0 0.0108658280422308 0 -0.0106576476707692 0 0 0 0 0 0 0 0 0 0 0 0 0 0 0 0 0 0 0 0 0 0.00538998322453846 -0.0761948995461538 0 0 -0.0621340250046154 0 0 0 0 0 0 0 0 -0.0265959338 -0.0184878098692308 0 0 0 0 0 0 0 0 0 0 0 0.00456533612307692 0 0 0 0 0 0 0 0 0 0 0 0 0 0 -0.0257196663323077 0 0 0 0 0 0 0 0 0 -0.0338474426484615 0 0 0 0 0 0.0169035449 0 0 0 0 0 0.00986166456230769 0 0 0 -0.0213472692869231 0 0 -0.0111006512569231 0 -0.0350414645307692 -0.0143635391414615 0 0 0 0 0 0 0 0.0198359395384615 0 0 0 -0.00691828225238462 0 0 0 0 0 0 0 0 0 0 0 0 0 0 0 0.00936110476923077 0 0 0.000565484797923079 0 0 0 0 0 0 0 0 0 0 0 0.0238311822307692 0 0 0 0.00325129456861538 -0.00440665965761539 0 0 0 0.0525847330846154 0 0 -0.0413217338392308 0 0 0 0 0 0 0 0 0 0 0 0 0 0 -0.00162632535384616 0 0 0 0 0 0 0 0 -0.0736705414923077 0 0 0 0 0 0 0 -0.0286714260747692 0 0 0 -0.0162580570076923 0 0 0 0 0 -0.0213901634 0 0 0 0 0 0 0 0 0 -0.0538215928038462 0 0 0 0 0 0 0.0364854845661539 0 0 -0.00999480334538462 0 0 0 0 0 0 0 0 0 0 0 0 0 0 0 0 0 0 -0.0244338600654615 0.0336990860769231 0 0 0 0 0 0 0 0 0 -0.0185962787 0 0 0 0 0 0 0 -0.0379588429846154 0 0 0 0 0 0 0 0 0 0 0 0 0 0 0 -0.00951026976446154 0 0 0 0 0 0 0 0 0 0 0 0 0 0 0 0 0.00110653217461539 0 0 0 0 0 0 0 0 -0.0547549801438462 0 0 0 0.0223542229307692 0 0 0 -0.0130328929523077 0 0 0 0 0 0 0 -0.0266641686153846 0 -0.0427059672692308 0 0 0 0 0 0 0.00682709021538462 0 0 -0.0671540049692308 0 0 0 0 0 0 0 0 0 0 0 0 0 0 0 0 0 0 0 0 0 0 0 0 0 0 0 0 0 0 0 0 -0.04421912906 0 0 0 0 0 0 0 0 0 0 0.0108194228846154 0 0 -0.0373910886615385 -0.000691027999999996 0 0 -0.0282033875284615 0 0 0 0 0 0 0 0 0 0 0 0 0 0 0 0 0 0 0 0 0 0 0 0 0 0 0 0 0 0.0243365495615385 0 0 0 0.0302294990515385 0 0 0 0 0 0 0 0 0 0 -0.0408000592550769 0 0 0 0 0 0 0 0.000288408764407691 0 0 0 0 0 0 0 0 0 0 0.0302182304907692 0 0 0 0 0 0 0 0 0 0 0 0 0.00229400366684615 0 0 0 0 -0.0175889333461538 -0.0349418632846154 0 0 0 0 0 0 0 0 0 0 0 0 0 0 -0.0167592907353846 0 0 0 0 0 0.00700570144538462 0 0 0 0 0 0 0 0 0 0 0 0 0 -0.01622026274 0 0 0 0 0 0 -0.05527821913 0 0 0 0 0 0 0 0 0.02814283089 0 0 0 -0.0165050511538462 0.0441475740230769 0 0 0 0 0 0 0 0 0 0.0665811144676923 0 0 0 0 0 0 0 0 0 -0.0829951861784615 0.0115896473 0 0.0354886322846154 0 0 0 0 0 -0.0293498680201539 0 0 0 0 0 0 0 0 0 0 0 0 0 0 0 0 0 0 0 0 0 0 0 0 0 0 -0.0730317812038462 0 0 0 -0.0331946431153846 0 0 0 0 0 0 0.0103589833461538 0 0 0 0 0 0 0 0 -0.000781521544615379 0 0.0472533013384615 0 0 0 0 0 0 0 0 -0.00361554022307693 -0.0356976453538462 -0.0622671214430769 0 0 0 0 0 0 0 -0.0445928897153846 0 0 0 0 0 0 0 0 0 0 0 0 0 0 0 0 0 0 0 0 0 0 0 0.05409513598 0.0353585668607692 0 0 0 0 0 0 0 0 0 0 0 0 0 0.00879452844307693 0 0 0 0 0.0139093192153846 0 -0.0105664328323077 0 0 0 0 0 0 -0.0647279794507692 0 0 0 0 0 0 0 0 0 0 -0.00575762437692308 0 0 0 0 0 0 0 0 -0.00114489005376922 0 0 -2.39546477692306e-05 0 -0.00210647109230769 0 0.000536007692307688 0 0 0 0 0 0 0 0 0 0 0 0 0 0 0 0 0 0 0 0 0 0 0 0 0 0 0 -0.00171825443846153 0.0122610501153846 -0.0124583492076154 0 0 0 0 0 0 0 0 0 0 0 0 0 -0.00287101499999999 0 -0.0523646358307692 -0.0335661968233846 0 0 -0.0125735179923077 -0.0285462213076923 -0.0568053209384615 0 0 0 0.0397436754530769 0 0 0 0 0 0 0 0 0 0 0 0 0 0 0 0 -0.0123555321542308 0 0 0 0 0 -0.0175756883330769 0 0 0 0 0 0 0 0 0 0 0.0225527541538462 0 0 0 0 0 0 0 -0.0506289253838462 0 0 0 -0.0172066492069231 0 0.0290688332830769 0 0 0 0 0.0467272433076923 0.0563699095296985 0 0 0 0 0 0 0 0 0 0 0 0 0 0 0 0 0 0 0 -0.000905336384615387 0 0 0 0.0371339506719231 0 0 0 0 0 0 0 0 0 0 0 0 0 -0.000581359815384615 0 0 0 0 0 0 0 -0.00559401555538462 0 0 0 0 0 0 0.00467904256692308 0.0180692446007692 0.0136141392407692 0 0 0 0 0 0 -0.0399638744163077 -0.0438876166384615 0.0356495242092308 0 0 -0.0510585274692308 0 0 0 0 0 0 0 0.0205702616307692 0 0 0 0 0 -0.0252228325769231 0.0175393127738462 0 0 0 0 0 0 0 0 0 0 0 0 0 0 0 0 0 0 -0.00245765293076923 0 0 0 0 0 0 0 0.0376264299684615 0 0 0 -0.0233001082538462 0 0 0 0 0 0 0 0 0 0 0 0.0188868386894615 0 0 0 0 0 0 0 -0.0100050159538462 -0.0666004739230769 0.00952855379838461 0 0 0 0 -0.0348530075538462 0 0 -0.0108417236923077 0 -0.00594887389846154 0 0 0 0 0 0 0 0 0 0 0 0 0 0.000116858615384613 0 0 0 0 0 -0.00268919173307692 0 0 0 0 0 0.0985178695307692 0 0.0240287869715385 0 0 0 0 0 0 0 0 0 0 0 0 0 0 0 0 0.01453655489 0 0 0.0248359218053846 0 0 0 0 0 0 0 0 0 0 0 0 0 0 0 0 0 -0.00976004447692307 0 0 0 0 0 -0.0190629591815385 0 0 0 0 0 0 0 0 0 0 -0.0351411418830769 0 0 0 0 -0.0632873695287692 0 0 0 0 0 0 0 0 0 0 0 0 0 0 0 0.00415556153846154 0 0 0 0 0 0 0 0 0 0 0.0230887874915385 0 0 0 0.0131521183353846 0 0 0 -0.0198268771453077 0 0 0 -0.00470908523076923 0 0 0 0 0.0799516100923077 0 0 0 0 0 0 0 0 0.00249407719015384 -0.0873164271846154 0 0.0492898360576923 0.016681913 -0.00432372759538461 0 0 0 -0.0145870699692308 0.00305829989692308 0 0 0 0 0 0 0 0 0 0 0 0 0 0 0 -0.0345470878269231 0 0 0 0 0 0 0 0 0 0 0 0 0 0 0.0196465818253846 0.00268313876923077 0 0 0 0 0 0 0 0 0 0 0 0 0 0 0 0 -0.00287396229846154 0 0 0 0 0 0 0 0 -0.0210616199214846 0 -0.0532671042692308 0 0 0 0.0501078852384615 0 -0.0151263582307692 0 0 0 0 0 0 0 0 0 0 0 0 0 0 0 0 0 0 0.0288590018669231 0 0 0 0 -0.0118269419630769 0 0 0 0 0 0 0 -0.0155677831036154 -0.0395710778 0 0 0 0 0 0 0.0170076665646154 0.0232423408230769 0 0 0 0 0 0 -0.0426433486369692 0 0 0 0 0 0 0 0 0 0 0 0 -0.00668149976607692 0 0 0 0 0 0 0 0 0 0 0 0 0 0 0 -0.00044448461538461 0.0317567731023077 0 0 0 0 0 0 0 0 0 0.0227341667423077 0 0 0 -0.0462923575769231 0 0 0 0 0 0.00704237911461539 0.00804926308461539 0 0 0 0 0 0 0 0 0 -0.0118366285307692 0 0 0 0.0260391517230769 0 0 0 0 0.0120586821846154 0 0.0145404562230769 0 0 0.00807348837061539 0 0 0 0 0 0 0 0 0 0.000815686499999991 0 0 0 0 0 0 0 0 0 0 0 -0.0497336569846154 -0.0542161060692308 0 0 0 0 0 0 0 0.00915285147923077 0 0 0 0 0 0 0 0 0 0 0 0 0 0 0 0 0 0 0.00316448905061538 0 0 0 0 -0.00619793995384615 -0.0287776692307692 0 0 0 -0.0115136801076923 0 0 0 0 0 0 -0.0223141536923077 0 0 0 0 0 0.0578501961670769 0 0 0 0 0 0 0 0 0 0 0.00350713016246154 0 0.0229612732307692 0 0 0 0 0 0 0.00973645538461539 0 0 0 0 0.0077889776293077 0 0 0 0 0 0 0 0 0 0 0 0 0 -0.00539796758323077 0 0 0 0 0.04246697092 0 0 0 0 0 0 0 0 0 0 0 0.0221241811911538 0 0 0 0 0 0.00988371124615385 0 0 0 0 0 0 0 0 0 0 0.00433723242 0 0 0 0 0 0 0 0 0 0 0 0 0.0309334455384615 0 0 0 0 0 0 0 0 0 0 0 0.0325428813461539 0 0 0 0 0 0 0 -0.0157289774246154 0 0 0 0 0 0 0 -0.0163217656161538 0 0 0 -0.0226111169 0 0 0 0.0182182532584615 -0.00895792987 0 0 0 -0.0623534049384615 -0.0491471267015385 0 0 0 0 0 0 0 0 0 0 0 0 0 0.00288163618483784 0 0 0 0 0 0 0 0 0 0 0 0 0 0 0 0 0 0 0 0 0.0476504361384615 0 0 0 0 0 0 0 0 0 0 0 0 0 0.00870866543730769 0 0 0 0 0 0 0 -0.0304068918838462 0 0 0 0 0 0 0 0 0 0 0 0.013323520118 0 0 0 0 0 0 0 0 0 -0.0311704047692308 0 0 0 -0.0664311355453846 0 0 0 0 0 0 0 0 0 0 0 0 0 0 0 -0.0467185227905385 0 0 0 0 0 0 0 0 0 0 0 0 0 0 -0.0159644322230769 0 0 0 0 0 0.0626066172692308 0.00241356166153846 0.0108178043076923 -0.0369008620253846 0 0 0 0 0.0285542401723077 0 -0.0457393646559231 0.0104070489458538 0 -0.000855075007692307 0 0.0676357055923077 -0.0278993833223077 -0.00514966976923077 0 0 0 0 0 0 0 0 0.0333997807726154 0 0 0 -0.0181847724695385 0 0 0 0 0 -0.0157169694758461 0 0 -0.0351294038384615 0 0 0 0 0 0 0 0 0 0 0.0922189477 0 0 0 0 0 -0.000454913292615382 0 0 0 0 0 0 0 0 0 0 0 0 0 -0.0596969455515385 -0.0306152292230769 0 0 0 0 0 -0.0456647378692308 0 0 0 0 0 0 0 0.0194764218130769 0 0 0 0 0 0 0 0 0 -0.00995630173692308 0 0 0 0 0 0 0 0 0 0 0 0 0 0 0 0 0 0 0 -0.0154307886930769 0 0 -0.0126625439 0 0 0 -0.0157085739469231 0 0 0 -0.0574616876076923 -0.0470448990692308 0.0157011960238462 -0.0670607906846154 -0.0295258083307692 0 0 0 0 0 0 0 0 0.000265578637269229 0 -0.0333836976153846 -0.0578270810022308 0 0 0 0 -0.0977462236923077 0 0 0 0 0 0 0 0 0 0 0.00178350845950001 0 0 0 0 0 -0.00035315854615385 -0.00404454732461538 0 0.0172803249538462 0 0 0 -0.0364202676846154 -0.0168185886923077 -0.0573217442846154 -0.0180595161923077 0 0 0 0 0 0 0 0 0 0.00829900374153845 0.0272808003076923 0.0377174115815385 0 0 0 0 0 0 -0.00603627528999999 0 0 0.0220518961189231 0 0 0 0 0 0 0 0 0 0 0 0 0 0 0.0184955660538462 0 0 0 0 0 0 0 0 0 0 0 0 0 0 0 0.016495474 0 0 0 0 0 0 0 0 0 0 0 -0.0143532795336154 0 0 0 0 0 0 0 0 -0.0477624082 0 0 0 0 0 0 0.0108405285538462 0 0 0 0.0188092215630769 0 0 0 0 0 0 0 -0.0456402310643077 0 0 0 0 0 0 0 0 0 0 0 0 0 0 -0.0172292153846154 0 0 0 0.0487543066153846 0 -0.00115720347230769 0 0 0 0 0 0 0 0 -0.00778983147615384 0 0 0 0 0 0 0 0 -0.0173053066805385 0.00657701758461539 0 0.0111890607438462 0 0 0 0 0 0 0 0 0 0.00922211331084615 0 0 0 0 0 0 0 0 0.00098856216153846 -0.00136897134846153 -0.0597007211461539 0 -0.0179477020330769 0 0 0 -0.0436562651623077 0 0 0 0 0 0 0 -0.00674724713846154 0 0 -0.0131110670446154 0 0 0.0421165806769231 0 0 0 0 0 0 0 0 0 0 0 0 0 0 -0.0644647177846154 0 0 0 0 0 0 0 0 0 0 0 0.00836380435053845 0 0 0 0 0 0 0 0 0 0 0 -0.00618091953846154 0 0 0 0 0 0 0 0 0 0 -0.0505555773076923 0 0 0 0 0 0 0 0 0 0 0 0 0 0 -0.00579037951846153 0 0 0 0 0 0 0 0.0344555791838462 0 0 0 -0.0342978934484615 0 -0.0250007062164615 0 0 0 0 0 0 0 0 0 0 0.0417114501315385 0.0147686840616154 0 0 0 0 0 0 0 0 0 0 0 0 0 -0.0279358365055385 0 0 0.00493475922092308 0 0 0 0 -0.08166375791 0 0 0 0 0 0 0 0 0 0 0 0 0 0 0 0 0 0 0 0 -0.0264669942307692 -0.00296499004769231 0 0 0 0.0179358751923077 0 0 0 0.0274045490923077 0 0 0 0 0 0 0 0 0 0 0 0 0 0 0 0 -0.0185498453307692 0 0 0 0 0 0 -0.0485388527764615 0 -0.0196230239769231 0 0 0 0 0 0 -0.0217942115916231 0 0 0 0 0 0 0 0 0 0 0 0 0 0 0 0 0 0 0 0 0 0.0341588251653846 0 0 0 0 0 0 0 0 0 -0.0269859157023077 0 0 0 0 0 0 0 0 -0.0135396562025385 0 0 0 0 0 0 0 0 0 0 0 0 0.00943990211538462 0 0 0 0 0 0 0.0285719920769231 -0.0725302680615385 0 -0.0161890470230769 0 -0.0206893415469231 0 -0.0474025118923077 -0.0615020860769231 0 0 0 0 0 0 0 0 0 0 0 0 -0.0241187978923077 0 0 0 0 -0.0229475415923077 -0.0109057619230769 0 0 0 0 0 -0.0351718583692308 0 0 0 0 0 0 -0.0722321174633077 0 0 0 0 0 0 0 0 -0.0145980052846154 0.0390655240769231 0 0 0 0 -0.00243041848846153 0 0 0 0 0 0 0 0 0 0 0 0 0 0 0 0.0320283253076923 0 0 0 0 0 0 0 0 0 0 0 0 0 0 0 0 0 0 0 0 0 0 0 0 0 0 -0.0136532969546154 0 0 0.00722097169538462 -0.0440202820769231 0 0 0 0 0 0 0 0 0 0 0 0 0 0 0 0 0 0 0 0 0 0 0 0 0 0 0 0 0 -0.0667492259192308 -0.0216580547384615 0 0 0 0 0 0.0409102587523077 0 0 0 0 0 0 0 0 0 0 0 -0.0113723840769231 0 0 0 0 0 0 0 0 0 0 0 0 0 0 0 0 0 0 -0.0385516019692308 0.0462995468207692 0 0 0 0 0 0 0 0 0 0 0 0 0 0 0 0 0 0 0 0 0 0.0346834807392308 0 0.00303913093076924 0 1.91538461538461e-05 0 0 0 0 0 0 0 0 0 0 0 0 0 0 -0.0730478070692308 0 0 0.0158837296153846 0 0 -0.0434425327784615 0 -0.0206222137092308 0 0 0 0 0 0 0 0 0 0 0 0 0 0 0 0 0 0 0.00334002666769231 0 0.0100101421431538 0 0 0 0 -0.0747653159230769 0 0 0 0 0 0 -0.00257531144515384 0 0 0 0 0 0.0300961156876923 0 0 0 0 0 0 0 0 0 0 0 0 0 0 0 0 0 0 0 0 0 -0.00954522869046154 0 0 0 0 0 0 0 0 0 0 0 0.00143106970384616 0 0 0 0 0 0 0 -0.0210847399692308 0 0 0 0 0 0 0 0 0 -0.00322862164030769 0 0 0 0 0 0 0 0 0 0 0 0 0 0 -0.0337003902638462 -0.0247299927538462 0 0 0 0 -0.00403190491584615 0 0 0 0 0 0 0 0 0 0 0.00348677106615384 0 0 0 0 0 0 0 0 0 0 0 0 0 0 0 0 0 0.0352273289838462 0 0 0 0 0 -0.0195088980107692 0 0 0 0 0 0 -0.0493410600253846 0 -0.00728034015384616 0 0 0 0 0 0.0046814813076923 0 -0.00332000296769231 0 -0.0450797516520231 0 0 0 0 0 0 0 0 0 0 0 0 0 0 0 0 0 0 0 0.00512311812939539 0 0 0 0 0 0 0 0 0 0 0 -0.0507516615246154 0 0 0 0 0 0 0 0 0 0 0 0 0.00935633064769231 0 0 0 -0.00260711927923077 0 0.0395519127383077 0 0 0 0 0 0 -0.0207335099692308 0 0 0 0 0 0 0 -0.0645523311461538 -0.0320427478307692 0 0 0 0.0109348876046154 0 0 0 0 0 0.0203868626938462 0 0 0 0 0 0 0 0 0 0 0 0 0 0 0 0 0 -0.0934618101307692 0 0 0 0 0 0 0.0194685253269231 0 0 0 0 0 0 0 -0.0143275296769231 -0.0282780213076923 0 0 -0.0160936868607692 0 0 0 -0.0512264892876923 -0.000842378735461533 0 0 0 0 0.0620907167207692 0 0 0 0 0 0 0 0 0 0 0 0 0 0 0 0 0.0129788948377692 0 0 0 0 0 0 0 0 0 0 0 -0.0136090651538462 -0.0649575319276923 0 -0.00891060164823077 0 0 0 0 0 0 0 0.05973318625 0 0 0 0 0 0 0 0.0438374212352538 0 0 0 0 0 0.0451015595415385 0 0 0 0 0 0 0 0 0 0 0 0 0.0123666907784615 0.0710898256161538 0 0.0284812766153846 0 0 0 0 -0.0173129586932308 0 0 0 0 0 0 0 0 0.0153777597238462 0 0 0 0 0 0 0 0 0 0 0 0 0 0 0 0 0 0 0 0 0 0 0 0 0 0 0 0 0 0 0 0 0 0 0 0 -0.00793056160615384 0 0 0 0 0 0 0 0 0 0 0 0 0.0262187852023846 -0.00443633107692308 0 0 0 0 0 0 0 0 0 0 0 -0.0372282762076923 0 0 0 0 0 0 0 0 0 0 0 -0.0117488934990769 0 0 0 0.03358578306 0 0 0 0 0 0 0 0 0 0 0 0 0 0.0114581665315385 0 0 0 0 0 0 0 0 0 0 0 0 0 0 0 0 0 0 0 0 0 0 0 0 0 0 0 0 0 -0.0305078652561538 0 -0.0525366440153846 -0.0746235696226154 0 0 0 0 0 0.0261287258592308 0 0 0 0 0 0 0 0 -0.0197615861230769 0 0 0 0 0 0 0 0 0 0 0 -0.0278331735307692 0 0 0 0 0 0 0 0 0 0.00752192268446154 0 0 -0.0145124373153077 0 0 0 0 -0.00411881961538461 0 0 0 0 0 0 0 0 0 0 -0.03241273683 0 0 0 0 0 0 0 0 0.0594657500973077 0 0 0 0 0 0 0 0 0 0 0 0 0 0 0 0 0 0 0 0 0 0 0 0 0 0 0 0 0 0 0.00612337676530769 0 0 0 0 0 0 0 0 0 0 0 0 0 -0.0107816793461538 0 0 0 0 0 0 0 0 -0.00462249468461538 0 0 0 0 0 0.0190934341492308 -0.0159142259230769 0 0 0 0 0 0 0 0 0 0 0 0.0405223594230769 0 0 0 0 0 0 0 0 0 0 0 -0.0346098217253846 0 0 0 0.00829258292584615 0 0 0 0 0 0 0 0 0 0 0 0 0 0 0 0 0 0 0 0 0 0 -0.0161042412538462 0 0 0 0 0 0 0 0 0 0 0 0 0 0 0 -0.0483188525576923 0 -0.00556330798769231 0 0 0 0.0555347473315385 0 0 0 0 0 0 0 0 0 0.0186201176884615 0 0 0 0 0 0 0 0 0 0 0 0 0 0 -0.00119678456923077 0 0 0 0 0.000623807758615389 -0.0616627613923077 0 0 0 0 0 0 0 0 0 0 0 0 0.0260559903344615 0 0.0090287134 0.0232656161269231 0 0 0 0 0 0 0 0 0 0 0 0 0 0 0 0 0 0 0 0 0 0 0 0 0 0 0.0257847138246154 0 -0.0136464453846154 0 0 0 -0.0370959446615385 0.0086179577176923 0 0 0 0 0 0 0 0 0 0 0 0 0 0 0 0 0 0 0 0 0 0 0 0.0469167770823077 0 0 0 0 0 0 0 -0.0346385212307692 0 0 0 0 0 0 0 0 0 0 0 0 0 0 0 0 0 0 0 0 -0.00765309426176923 0 0 0 0 0 0 0 0 0 0 0 0 0 0 0 0 0 0 -0.0382279943661538 0 0.0313136386923077 0 0 0.0125514350230769 0 0 0 0 0 0 0 0 0 -0.0222046367723077 0 0 0 0 -0.0132388958807692 0 -0.00634918507692308 0 -0.0138898892153846 0 0 -0.00239505625538461 0.0278926910835461 0 0 0 0 -0.00750297135384615 0 0 0 0 0 0 0 0 0 0 0 0 0 0 0 0 0 0 -0.0241557893138462 0 -0.0162040481161538 0 0 -0.0334453272715385 0 0 -0.0144857338861538 0.0482285713730769 0 0 0 0.0277078348515385 0.0250371334307692 0 0 -0.0096816130876923 0 0.0204464118507692 0 0 0 0 0 0.0415556245469231 -0.0216404200428462 0 0 0 0 0 0 0 0 -0.0173313795 0 0 0 0 0 0 0 0 0 0 0 0 0 0 0 0 0 0 0 0 0 -0.0394333706946154 0.0378128744153846 0 0 0 0.00381687780615385 0 0 0 -0.0353020059307692 0 -0.0388357243732308 0 -0.0155839856384615 0 0.0212545338221692 0 0 0 0 0 0 0 0 0 0 -0.0282332870153846 -0.0172641935851538 0 0 0 0 0 0 0 0 0 0 0 0.0268224086753846 0 -0.0467194190981538 0 0 0 0 0 -0.0706923744538462 0 0 0 0 0 0 0 0 0 0 0 0 0 0 -0.0372584845153846 0 0 0 0 0 0.0157942554576923 0 0 0 0 0 0 0 0 -0.0446684460846923 -0.0404891761615385 0 0 0 0 0 0 0 0 0 0 0 0 0 0 0 0 0 0 0 0 -0.0158866416515385 0 -0.0182552654307692 0 0 -0.0402284791169231 0 0 0 -0.0139814776923077 0 0 0 0 0 0 0 0 0 0 0 0 0 0 0 0 0 0 0 -0.0563175428042308 0 0 0 0 0 0 0 0 -0.0102701443346154 0 0 0 0 0.0298303034615385 0 0 0 0 0 0 0 0 0 0 0 0 -0.0137275882384615 0 0 0 0 0 0 0 0 0 0 0 0 0 0 0 0 0 0 0 0 0 0 -0.08336642874 0 0 -0.00782349040923077 0 0 0.00859613153846153 0 0 0 0 -0.0328517617846154 0 -0.0112665673390769 0.0196640646253846 0 0 0 -0.0563756113453846 0.0381074217384615 0 0 0 0 0 0 0 -0.02491991219 -0.0763972417230769 0 0.0428104309730769 0 0 0 0 0 0.0283290103461538 0 0 0 0 0 -0.016625849848 0 0 0.0246399497076923 0 0 0 -0.00196818551461538 -0.0071265984723077 0 0 0 0 0 0 0 0 0 0 0 0 0 0 0 0 0 0 0 0 0 0 0 0 0.00896936488769231 0 0 0 0 0 0 0 0 0 0 -0.00648787419153847 -0.0402137846153846 -0.00829945210769231 0 0 0 0 0 0 0 0 -0.00332903824615383 0 0.00818514884769232 0 -0.0527296852307692 -0.00396214404384616 0 0.0353549512484615 0 0 0 0 0 0 0 0 0 0 0 0 0 0 0 0 0 0 0 0 0 0 0 -0.002674834 0 0 0 0 0 0 0 0 0 0 0 0 0 0 0 0 0 0 0 -0.0400746885853077 0 0 -0.0265466132584615 0 0 0 -0.0457224094553846 0 0 0 0 0 0 0 0 0 0 0 -0.00684035784615384 0.0371451846153846 0 0 0 0 -0.0193863194530769 0 0 0 0 -0.0494229416123077 0 0 0 0 0 0 0 0 0 0.0135335423384615 -0.00926789618461538 0 0 0.00874969742236923 0 0 0 0 0 0.00446402840846153 0 0 0 0 0 0 0 0 0 0 0 0 0.0224744010461538 0 0.0355979579769231 0.0410158786319231 0 -0.01394252 0 0 0 0 -0.0109646681315385 0 0 0 0 0 0 0 0 0 0 0 -0.0261222547107692 0 0 0 0 -0.0341124809384615 -0.0130417559538462 -0.0845857670384615 0 0 0 0 0 0 0 0 0 0.0135946294615385 0 0 0 0 0 0 0 -0.0601462105746154 0 -0.0393909864166923 0 0 0 0 0 -0.07364720201 -0.00425885212569231 0 0 0 0 0 -0.047755318 0 0 0 0 0 0 -0.00463007517015385 0 0 -0.0211323798230769 0 0 -0.00140341516153846 -0.0336283744769231 -0.0218264419246154 -0.00914222968461538 -0.0101361751092308 0 0 0 0 0 0 0 0 0 0 0 0 0 0 0 0 0 0 0 0 0 0 0 0 0 0 0 0 0 0 0 0 0 0 0 0 0 0 0 0 0 0 0 0 0 0 0 0 0 0 0 0.0120567655 -0.0492131239846154 0 -0.0667600044607692 0 -0.00131251961538461 0.0496472307692308 0 0 0 0.0245405386515385 0 0 -0.00233097310076923 0 0 0 0 0.00601326321538462 0 0 0 0 0 0 0 0 0 0.0185866114738462 0 0 0 0 0 -0.0446394415938461 0 -0.00402247610769231 0 0 0 0 0 -0.0274988727969231 -0.00745237549 0 0 0 0 0 0 0 0 0 0 0 0 -0.0451869811538462 0 -0.0341235998461538 -0.0117285691769231 0 0 0 0 -0.0328918080815385 0 0 0 0 0 0 0 0.0287573877269231 0 0 0 0 0 0 0 0 0 0 0 0 0 0 0 0 0 0 0.0411189300769231 0 0 0 0 0 0 0 0 0 0.0514822606166154 0 0 0 0 0 0 0 0 0 0 0 0 0 0 0 0 0 0 0 0.0268012268384615 -0.0501118565169231 -0.0322526668461538 0 0.0345871087784615 0 0 0 -0.00164278053769231 0 0 0 0 0 0 0 0 0 0 0 0 0 0 0.0307984803923077 0 0 0 0 0 0 0.00963101486538462 0 0 0 0 0 0 0 0 0 0 0 0 0 0 0 0 0 0.0673222847361538 0 0 0 0 0 0 0 0.0226893732330769 0 0.0287399336923077 0 0 0 0 -0.0055467938468923 0 0 0 0 0 0 0 0 0 0 0 0 0 0 0 0 0 0 -0.0270537830538462 0 0 0 0 0 0 0 0.0543391220807692 0 0 0 0 0 0 0.0546085995923077 0 0 0.0182823521414615 0 0 0 0 0 0 0 0 -0.0140523228030769 -0.0653710088461538 0 0 -0.0288704700230769 0 -0.0185879824193538 0 0 0 0 0 0 0 0 0.0253969157633846 0 0 0 0 0 0 0 0 0.0134362260123077 0 0 0 0 0 0 0 -0.00688223110230769 0.0412366360692308 0 0 0 0 0 0 0 0 0 0 0 -0.0314649564184615 0 0 0.0486899377493077 0 0.0316746751176923 0 0 0 0 0 0 0 0.05189946878 0 -0.0374412358324615 0 0 0 0 -0.00455082943769231 0 0 0 0 0 -0.0224695529846154 0 0 0 0 0 -0.0424604234 -0.041473140476 0 0 0 -0.00930011702615384 0 0 0 0 0 0 0 0 0 0 0 0 -0.0037451215076923 0 0 0 0 0 0 0 0 0 0 0 0 0 0 0 0 0 0 0 0 0 0 0 0 0 0 0 0 0 0 0 0 0 0 0 0 0 0 0 0 0 0 0.00207754697153846 0 0 0 0 0 0 0 0 0 0 0 0 0 0 0 0 0 0 0 0 0 0 0 -0.0151960779692308 0 0 0 0 0 0 0 0 0 0 -0.0319108666846154 0 0 -0.00856573864692308 0 0 0 0 0 0 0.0265188567823077 0.00488768419153846 0 0 0 0 0 0 0 0 0 0 0 0 0 0 0 0 0.0054771121 0.00147844773846154 0 0 0 -0.0194973512107692 0 0.00983662926923077 0 0 -0.0350142211076923 0 0 0.00359082671538461 0.0236831209076923 0 0 0 0.0303494370176923 0 0 0 0 0 0 0 0 0 0 0 0 0 0 0 0 0 0 0 0 0.0410530482230769 0 0 0 0 0 0 0 0 0 0 -0.0440596340192308 0 -0.0310190344207692 0 0 0 0 0 0 0 0 0 -0.0308316787165385 0.00620171666153846 0 0 0 0 0 0 0 0 0 0 0 0 0 0 0 0.00137076620769231 0 0 0 -0.00736205168846154 0 0 0 0 0 0 0 0 0.00473641623076923 0 0 0.0349089623846154 0 0 0 0 0 0 0 0 0 0 0 0 0 0 0 0 0 0 0 0 0 0 0 0 0 0 0 -0.0230352866946154 0 0 0 0 0 0 0 0 0 0 0 0 0 0 0 -0.00907025026269231 -0.0290253214923077 -0.0454388849692308 0 0 0.0217659263292308 0 0.0239305631092308 -0.0278465858538462 0 0 0 0 0.0240050001230769 0 -0.0124511534076923 0.0160893063123077 0 0 0 -0.0471112776361538 0 0 0 0 0 0 0 0 0 0 0 0 0 0 0 0 0 0.0164476390692308 0 0 0 0 0 0 0 0 0 0.00856076532307692 0 0 0 0 0 0 0 -0.00742361399230769 0 0 0 0 0 0 0 0 0 0 0 0 0 0 0 0 0 0 0 0 0 0 0 0 0 -0.0766993041457308 0 0 0 0 -0.0213178595153846 0 0 0 -0.0153278534446154 0 0 0 0 0 0 0 -0.0543177730292308 0 0 0 0 0 0 0 0 0 0 0 -0.00295323076923077 0 -0.0524400801576923 0 0 0 0 0 0 -0.00524346153846154 0 0 0 0 0 0 0 0 0.0182809407923077 0 0 0 0 0 0 0 0 0 -0.0211278572192308 0.00225458751999999 0 -0.0186691053446154 0 0 0 -0.00672961769230769 0 0 0 0 0 0 0 0 0 0 0 0 0 0 0 0 0 0 0 -0.00378263384615385 -0.0229560397923077 0 0.0115611480646154 -0.0525482325853846 0 0 0 0.0450755771599231 0 0 0 0 0 0 0 0 0 0 0 0 0 0 0 -0.0559522790769231 0 0 0 0 0 0 0 0.0337443047653846 0 0 0 0 0 0 0 0 -0.0583575715069231 -0.0429516475219231 0 0 0 0 0 0.00977624274923077 0 0 -0.0349978332638462 -0.0184038204230769 0 -0.0742030718153846 0 0 0.0175423474969231 -0.0667456005153846 0 0 0 0 0 0 0 0 0 -0.0183303227638462 0 0 0 0 0 -0.0813716496269231 0 0 0 0 -0.0276788519846154 0 0 -0.04959308661 0 0 0 0 0 0 0 0 0 0 0 0 0 0 0 0 0 0 0 0 0 0 0 0 0 0 0 0 0 0 0.0261026522769231 0 0 0 0 0 0 0 0 0 0 0 0 0 0 0 -0.00228305267615385 0 -0.0114910383276923 0 0 0 0 0 0.00460061538461538 0 0 0 0.00671892594853846 0 0 0.00662029111230769 -0.0478962840192308 -0.0248847905692308 -0.0278796790769231 -0.0373529832297692 0 0 0 0 0 0 -0.0212885867324615 0 0 0 0 0 0 0 0 0 0 0 0 0 0 -0.0488583424251923 0 0 0 0 0 0 0 0 0 0 0 0 0 0 0 0 0 -0.0688533155076923 0 0 0 0 0 0 0 0.00410159407692307 0 0 0 0 0 0 0 0 0 0 0 0 0 0 0 0 -0.0637518611076923 0 0 0 0 0 0 0 0 0 0 0 0 0 0 0 0 0 0 0 0 0 0 -0.0726769335723077 0 0 -0.00879038938461538 0 0 0 0 0 0 0 0 0 0 0 0 0 0 0 0 0 0 0 0 0 -0.00983141367692307 0 -0.01665683275 0 0 0 0 0 0 0 0 0 0 0 0.0334806337084615 0 -0.0494134364162308 0 0 0 0 0 0 0 0 0 0 0 0 0 0 0 0.00504591583769231 0 0 -0.0367762022088461 0 0 0 0 0 0 0 0 0 0 -0.0211082667248462 0 0 0 0 0 0 0 0 0 0 0 0.00705179526384616 0 0 0 0 0 0 -0.0173189210461538 0.0197952432307692 -0.0479224428 0.0479142195230769 0 0 0 0 0 0 0 0 0 0 0.0112969872307692 0 0 0 0 -0.0250094829169231 0 0 0 0 0 0.0150923384615385 0.0106606757272308 0 0 0 0 0 0 -0.04477950103 0 0 0 0 -0.0462619665620769 0 0 0.0118442981538462 0 0 0.0148911218692308 0 0 0 0 0 0.0522695585938462 0 0 0 0 0 0 0 -0.02258176765 -0.0640554143961539 0 0 0 -0.00729818397384615 0 0 0 -0.00266601283 0 0 -0.00361930308461539 0.0356880430038462 0 0 0 0 0 0 0 0 0 0 0 0 0 0 0 0 0 0 0 0 0 0 0 0 0 0 0 0 0 0 0 0 0 0 0 0 0 0 0 0 0 0 0 0 0 0 -0.00739348051076923 0 0 0 0 -0.0890876334 -0.0189453121969231 0.0409652315107692 -0.0294753651776923 0 -0.0326382856923077 0 0 0 0 0 0 0 0 0 -0.0700239575915385 0 0 0 0 0 0 0 0 0 -0.0232408619830769 0 0 0 0 0 0 0 0 0 0 0 0 0 0 0 0 0 0.01231157063 0 0 0 0 0 0 0 -0.00267851604153846 0 0.0155925196155385 0 0 0 0 0 0 0 0 0 0 0 0 0 0.00272909269230769 0 0 -0.0696561391923077 0.0358058544292308 0 0 0 0 0 0 0 0 -0.0291214077214615 0 0 0 0 0 0 0 0 0 0 0 0 0 0 0 0 0 0 0 0 0 0 -0.0558467110469231 -0.0149320418076923 0 0 0 0.0299421961153846 0 0 0 0 0 0 0 0 0 0 0 0 0 0.0333682376846154 0 0.00162894299384615 0 0 0 0 0 0 0 0 0 0 0 0 0 0 -0.02590584047 0 -0.00988227638784616 0 0 0 0 0 0 0 0 0 0 0 0 0 0 0 0 0 0 -0.0203521266615385 0 0 0 0 0.0154365118153846 0 0 -0.0484528409 0 0 0 0 0 0 0 0 0 0.00482473055853846 0.0664886470746154 0.0474918584361538 -0.00919859877769231 -0.0235610885907692 0.0239029461538462 0 0 0 0 0 -0.00909472667 0.002941202 -0.0499466933221538 0 0 0 -0.0609925212538462 0.0431991331538462 0 0 -0.0542071438384615 0 -0.0588798091592308 -0.0885138312369231 0 0 0 0.0173671076816154 0 0 0 0 0.0131799876769231 0 0 0 0 0 0 0.00773462586153846 -0.0122406569615385 0 -0.0112553844885385 0 0 0 0 0 0 0 0 -0.00521017654538461 0 0 0 0 0 0 0 0 0 0 0 0 0 0 0 0 0 0 0 0 0 0 -0.0203243082815385 0 0 0 0 0 0 0 -0.0184855337138462 0.0388192761846154 0 0 -0.0727239161514615 0 0 0 0 0 0 0 0 0 0 0 0 0 0 -0.0238927558153846 -0.0144018589538461 0 0 0 0 0 -0.0268070468246154 0 0 0 0 0 0 0 0 0 0 0 0 -0.00892231193461538 0 0 -0.0485312273346154 0 0 0 0 0 0 0 0 0 0.00890731009230769 0 0.00561272600176923 -0.0336642108953846 0 0 0 0 0 0 0 0 -0.108900793304615 0 0 0 0 0 0 0 0 0 0 0 0 0 0 0 0 0 0 0 0 0 0 0 0 0.0408831901107692 0 0 0 0 0 0 0 0.0194737859846154 0 -0.0442640301561538 0 0 0 0.0057348637176923 0 0 0 0 0 0 0 0 0 0 0 0 0 0 0 0 0 0.00589508438461539 -0.0337238865576923 0 0 0 0.0406954985923077 0 0 0 0 0 0 0 0.00624123892384615 0 0 0 0 0 0 0 0 -0.0310580669769231 0 0 0 0 -0.0142697566153846 0 0 0 0 0 0 0 0 0 0 -0.0581424941461538 0 0 0 0 0 0 0 0.0152490374630769 0 0.0193498996563846 0 0 0 0 0.0104499259769231 0 0 0 0 0 0 0 0.0273087381461538 0 0 0 0 0 -0.00332769420976923 0.00215433118692307 0 0 0 -0.0281225019492308 0 0 0 0 0 0 0 0 0 0 0 0 0 0 0 0 0 0 0 0 0 0 0 0 0 0 0 0 0 0 0 -0.0260036701207692 0 0 -0.0158493272715385 0 0 0 0 0 0 0 0 0 0 0 0 0 0 0 0 0 -0.0175504976422308 0 0 0 0 0.0493966157784615 -0.00697334945999999 0 -0.0267178091523077 0 0.0172100203846154 -0.08501982137 0 0 0 0 0.00098618821846154 0 0 -0.00790517932769231 0.0188338553792308 0 0 0 0 0 0.00706156153846154 0 0 0 0 0 0 0 0 0 0 0 0 0 0 0 0 0 0 0 0 0 0 0 0 0 0 0 0 0 0 0.00739264354846154 0 0 0 0 0 0 0 0 0 0 0.0427364111638462 0 0 0 0 0 0 0 0 0 0 0.0567445167446154 0.00198810867076923 0.00599778703076923 0 0 0 0.0245551297230769 0 0 0 0 0 0.00121109492307693 0 0 0 0 0 -0.0310006868615385 0 0 0 0 0 0 0 0 0 0 0 0 0 0 0 0 0 0 0 0 -0.0144181952715385 -0.0113154423923077 -0.0802134245030769 0 0 0 0 0 0 0 0 0 0 -0.0311699803784615 0 0 0 0 0 0 0 -0.0681393082330769 0 0 0 0.00707486068846153 0 0 0 0 0 0.0554961580315385 -0.0067699437923077 0.0251575731699231 0 0 -0.0330158755492308 0 0 0 0.0410707670315385 0 -0.0485798951538462 0.0350624456561538 0 0 0 0 0 0 0 0 0 0.0187663414061538 0 0 0 0 0 0 0.0188159131669231 0 0 0 0 0 0 0 -0.0224639456230769 0 0 0 0.0229981585630769 0 0 0 0 0 0.0368386554538462 0 0 0 0 0 0 0 0 0 0 0 0 0 0 0 0 0 0 0 0 0 0 0 0 -0.00489512351307693 0 0 -0.0315090421769231 -0.0422508690769231 -0.0153746483692308 0 0 0 0 0 0 0.0122294607113077 0 0 0 0 0 0 0 0 -0.0162503588625385 0 0 -0.0806250059079231 0 0 -0.0542510462246154 0 -0.0134319612184615 0 0 0 0 0 0 0 -0.0269754012923077 0 0 0 0 0 0 0 0 -0.0267517713815385 0 0 0.0295087282307692 0 0 0 0 0 0 0 0 0 0 0 0 0 0 0 0 0 0 0 0 0 0 0 -4.969926153847e-05 0.0551509143338462 0 0 -0.0333883270769231 -0.0632723569230769 0 0 0 0.0200176849438462 0 0 0 0 0 0 -0.0938454985153846 -0.0176475775538462 0 0 0 0 0 0 0 0 0 0 0 0 0 0 -0.000719113323846155 0 0 0.0410916630615385 0 0 0 -0.00572230594076923 0 0 0 0 0 0 0 0 0.00092790965384615 0 0 0 0 0 0.0201530637177692 0 0 0 0 0 0 0 0 0 0 0 0 0.0154143198069231 0 0 0 0 0 0 0.0104140689776923 0 0.055401115443 0 0 0 0 0 0 0.0093340776843077 0 0 0 0 0 0 0 0 0 0 0 0 0 0 0 0 0 0 -0.0310245794461538 0 0 0 0 0 0 0 0 0 -0.05154107444 0 0 0 0 0 0 -0.02699422617 -0.0700181261 -0.0151827409307692 0 0 0 0 0 0 0.00776376125384615 0 0 0 0 0 -0.00100929073007691 0 0 0 0 0 0 0 0 -0.0183903649784615 0 0 0 0 0.0141902790154615 0 0 -0.0297762915307692 -0.0393585868530769 0 0 0 0 0 0 0 0 -0.00592436072692308 0 0 0 0 0 0 0.0486626716615385 0 0.0239542610238462 0.0154848950846154 0.0413459421146154 0 0 0 0 0 0 0 0 0 0 0 0 0 0 0 0 0.0440981780312769 0 0 0 0 0 0 0 0 0 0 0.0749543255307692 0 0 0 -0.0657384320923077 0 0 0 0 0 0 0 0 0 0 0.00800403232230769 0 0 0 0 0 0 0 0.0140938757692308 0 0 0 0 0 0 0 0.0402805279223077 -0.0207917564 0.0363244679346154 0 -0.0571012580090769 0 -0.0105112104615385 0 -0.0121347560076923 0 0 0 0 0 0 0 0 0 0 0 0 0 0 0 0 0 0.0103147477461538 0 0 0 0 0 0 0 -0.0226373543476923 0.0137275744392308 0 0 -0.0529707813438462 0 0 0 0 0 0 0 0 0 0 0.017816144 0 0.0271113636153846 0 0 0 0 0 0 0 0 0 0 0 0 0 0 0 0 0 0 0 0 0 0 0.0238595453914615 0 0 0 0 0 0 0 0 0 0 0 0 0 0 0 0 0 0 0 0 0 0 0.0121049067661538 0 0 0 0.00394454273038462 -0.0195540872946154 0 0 0 0 0 0 0 0 0 0 0 -0.0743979457076923 0 0 0 0 0 0 0 0 0 0 0 -0.0214470690846154 0 0 0.0129168365846154 0 0 0.0415454285653846 0 0 0 -0.0370548969137692 0.0470267107253846 0 0 0 0 0 0 0 0 0 0 0 0 0 0 0 0 0 0 0 0 0 0.0221096246138461 0 0 0 0 0 0 0 0 0 0 0 0 0 0 0 0 0 0 0.0222617049883692 0.0305383123153846 0 0 0 0 0 0 0 0 0 0 -0.03437296203 0 0 0 0 0 0 0 0 0 0 0 0 0 0 0 0 0 0 0 0 0 0 0 0 0 0 0 0 0 0 0 0 0 0 0 0 0 0 0 0 0 0.0239758409846154 0 0 0.0351039533345385 0.00435452230769231 0 0.00254701136169231 0 0 0 0 -0.0246581999476923 0 0.0307504307692308 0 0 0 0 0 0 0 0 0 0 0 0 0 0 0 0 0 0 0 0 -0.00431674060230769 0 0 0 0.00375688515384615 0 0 0 0 0 0 0 0 -0.00419677560769231 0 0 0 0 0.0370613984407692 0 0 0 0 0 0 0 0 0 0 0 0 0 0 0 0 0 0 0 0 0 0 0 0 0 0 0 -0.0364954886823077 0 0 0 0 0 0 0 0 0 0 0 0 0 0 0 0 0 0 0 0 0 0 0 0 0 0 0 -0.0158151925771538 0 0 0 0 0 0 0 0 0 0 0 0 0 0 0 0 0 0 0 0 0.0174666875919615 0 0 0 0 0 0 0 0 0 0 0 0 0 0 0 0 0 -0.0243355280061538 0 0 0 0 0 0 0 0.00104998155384616 0 0.00064543900661538 0 0 0 0 0 0.00820163522307692 0 -0.0863607268461538 0 -0.0742859345538461 0 0 0 0 0 -0.0320543808384615 0 0 0 0 0 0.0421060984392308 0 0 0 0 -0.0219061369307692 0 0 0 0 0 0 0 0 0 -0.051752303 0 0 -0.0383825787193077 0 0 -0.0125171829230769 0 -0.0346315873846154 -0.0268465914230769 0 0.0324783245961539 0 0 0 0 0 0 0 0 0 0 0 0 0.0495560838284615 0 0 0 0 0 -0.0262247531538462 0 0 0 0 0 0 0 0 0 0 0 0 0 0 0 0 0 0 0 0 0 -0.0299954342861538 0 0 0 0 0 0 0 0 0 0 0 0 0 0 0 0 0 0 0 0 0 0 -0.0450115776738462 0 0 0 0 0 0 0 0 0 0 0 0 0 -0.0497510979102308 -0.0626301129384615 -0.0351512052153846 0 0 0 0 0 0 0 0 0 0 0 0 0 0 -0.0647430633475385 0 0 0 0 0 0 0 0 0 0 0 0 0 0 0 0 0 0 0 -0.00662091067923077 0 0 0 0 0.0264436430230769 0 0 0 0 0 0 0 0 0 0 0 0 0 0 0 -0.0585315940461539 0 0 0 0 0 0 0 0 0 0 0 0 0 0 0 -0.0336580343769231 0 -0.0266334045181538 0 0 0 0 0.0272735980615385 0 0 0 0 0 0 0.0122825201615385 0 0 0 0.00313276996846154 0 0 0 0 0 -0.00101855335153846 0 0 0 0 0.00133652643461538 0 -0.0157904277667692 0 0 0 0 0 -0.0672326776230769 0 0 0 0 0.00555928041153846 0 0 0 0 0 -0.0137264084469231 0 0 0 0 0 0 0 0 0 -0.00617717060538462 0.0016773333076923 -0.00516480769230769 -0.100632921853846 -0.0190339166923077 0 -0.0235592643076923 0 0 0 0 0 0 0 0 0 0 0 0 0 0 0 0 0 0 0 0 0 0 0.000963100511538465 0 0 0 0 0 -0.0109424795638462 0 0 0 0 -0.0428620235538462 0 0 0.0317145693076923 0 0 0 -0.0399238792307692 0 0 0 0 0 0 0 0 0 0 0 0 0 0 0 0 0 0 0 0 0 0 0 0 0 0 0 0 0 0.0159173281923077 0 0 0 0 0 0 0 0 0 0 0 0 0 0 0 -0.111316709695385 0 0 0 0 0 0 0 -0.0608931409846154 0.0155099442693077 0 0 0.0355676798230769 0 0 0.00571502107692308 0.00435970295307692 -0.037568943 0 -0.0342236872808462 0 0 -0.00796732969792307 0 0 0 -0.0181895922427692 -0.0542531752230769 0.0286823815007692 -0.0352963240776923 0 0 0 0 0 0 0 0 0 0.0112794400565385 0 -0.0434013137669231 0 0 0 0 0 0 0 0 0 0 0 0.0115917360815385 0 0 0 0 0 0 0 0 0.00615815680692308 0 0 0 0 0 0 0 0 0 0 0 0 0 0 0 0 0 -0.0589938555330769 0 0 -0.00671123630769231 0 0 0 0 0 0 0 0 0 0 0 0 0 0 0 -0.0510904411620769 0 0 0 0 0 0 -0.0391297228769231 0 0 0 0 0 0 0 0 0 0 0.0125891495961538 0 0 0 0 0 0 0 0.0291407978969231 0 0 0 0 0 0 0 0 0 -0.0424871475594615 -0.0416038703 0 -0.0620535116384615 0 0 0 0 0 0 -0.0392788473446154 0 0 0 0 0 0 0 0 0 0 0 0 0 0 0 0 0 0.000392810794615384 -0.0363139288461538 0 0 0 0 0 0 0 0 0 0 0 0 0 0 0 0 -0.009853979644 -0.117173093053077 -0.00635038574615385 0 0.0140517831538461 -0.00441366792307693 0 -0.0771313163 0 0 0 0 0 0 0 0 0 0 0 0 0 0 0 0 0 0 0 0 0 -0.0765552189261538 0 0 0 0 0 0 0 0 0 0 0 0 0 0 0 0 0 0 0 0 0 0 0 0.0373935854153846 -0.00708890146153846 0 0 0.0230740060384615 0 0 0 0 0 -0.0461688751292308 0 0 -0.0386459567 0 0.0141841767007692 0 0 0.0558905254746154 0 0.0366176727738462 0 0 0 0 0 0 0 0 -0.0685854746056154 0 0 0 -0.0582244661538462 0 0 0 0 0 0 -0.0105128230846154 0 -0.0776857198846154 0 0 0 0 0 0 0 0 0 0 0 0 0 0 0 0 0 0 0 0 0.0405785678076923 0 0 0 0 0 0 0 0 0 0 0 0 0 0 0 0 0 0 0 0 0 0 0 0 0 0 0 0 0 0.0328958001896154 0 0 0 0 0 -0.00803058123615385 0 0 0 0 0 0 0 0 0 0 -0.00466212076923077 0 0 0 0 0 0 0 0 0 0 0 0 0 0 0 0 0 0.0359223057384615 0 0 0 0.0338134964246154 0 0 0 0 0 0 0 0 0 0 0 0 0 0 0 0 0 0 0 0 0 0 -0.104177600470769 0 0 0 0 0 0 0 0.0030039758 0 0 0 0 0 0 0 0 0 0 0.0551690206384615 0 0 0 0.0199113347323077 0 0 0 0 0 0 0 0 0 0 0.0345311180153846 0.0101714568992308 0 0.0370398337538462 -0.0935444608153846 0 0 -0.0131131473638461 0 -0.00738226176153846 0 0 0 0 0 0 0 0 0 0 0 0 0 0.0239306936302308 0 0 0 0 0 -0.0140299239724615 0 0 0 0 0 0 0 0 0 0.0363988164692308 0 0 0 0 0 0 0.0124157768461538 0 0 0 0 -0.00367670729461539 0 0 0 0 0 0.0308249994615385 0 0 0 -0.0360219141523077 0 -0.00730597828692307 -0.0260409541923077 0 0 0 0 0 0 0 0.00723015760384615 0 -0.00293178113838462 0 0 0 0 -0.123446041902308 0 -0.0130186292153846 0 0 0 0 0 0 0 0 0 0 0 0 0 0 0.0140681488353846 0 0 0 0 0 0 0 0 0 -0.0188280681076923 0 0 0 0 0 0 0 0 0 0 0 0 0.0296128855892308 0 0 0 0 0 0 0.00984469741615384 0 0 0 0 0 0 0 0 0 0 0 0 0 0 0 0 0 0 0 0 0 0 0 0.0191338580623077 0 0 0 0 0 0 0 0 -0.0141997935753846 0 0 0 0 0 0 0 0 0 -0.0411987187469231 0 0 0 0 0 0 0 0 0 0 0 0 0.0365838546384615 0 0 0 0 0 0 0 0 0 0 0 -0.0383042617923077 0 0 0 0.00230195668615385 0 0 0 0 0 0 0 0 0 0 0 0 0 0.00382974655538462 0 -0.0568968532053846 0 0 0 -0.0141667116153846 -0.0183506058 0 0 0 0 0 0 0.0505279239615385 0 0 0 0 0 0 0 0 0 0 0 0 0 0 0 0 0.00127661898923077 0 -0.0283137439923077 0 0 0 0 0 0 0 0 0 0 0 0 0.0129933449907692 0 0.0806287409153846 0 0 0 0 0 0 0 -0.0546360854953846 0 0 0 0 0 0.02076950023 0 0 0 0 0 0 0 0 0 0 0 0 0 0 0 -0.0214744656313846 0 0 -0.01998681544 0 0 0 0 0 0 0 0 0 0.0128269474615385 0 0 0 0 0 0 0 0.00121314808461538 0 0 0 0 0 0 0 0 0 0.0157960384492308 0 0 0.0355506328333846 0 0 0 0 0 -0.0492557866153846 0 0 0 -0.0453583218384615 0 0 0 0 0 0 0 0 0 0 0 0 0.0152957190446154 0 0 0 0 0 0 0 0 0 0 0.0153988538461538 0 0 0 0 0 -0.0548574408492308 0 0 0 0.0640832579482308 0.00988191038 0 0 0 0 0 0 0 0 -0.0337573117392308 0 -0.0668720721487692 0 0 0 0 0 0 -0.0262530509153846 0 0 0 0 0 0.00413870406230769 0.0153185433185385 0 0 0 -0.0402581384615385 0.00831237564153847 -0.0114147538461538 0 0 -0.0486692357461538 0 0 0.0150712279769231 0 0 0 -0.00247190778615385 0 0 0 0 0 0 0 0 0 0 0 -0.00785613941692308 0 0 0 0 0 0 0 -0.0553750292756923 0 0 0 0 -0.00851862092846154 0 0 -0.0219721382461538 0 0 0 0 0 0 0 -0.0060526035923077 0 0 0 0 0 0 -0.0380334942692308 0 0 -0.0300106273069231 0 0 0.0383279278442308 -0.0477286443153846 0 0 0 0.0421865730964615 0 0 0 0 0 0 0.0306266214076923 0 0 0 0 0 0 0.0679429575807692 0 0 0.0606137925846154 0 0 0 0 0 0 0 0 0 0 0 0 0 0 0.0681273538973077 0 0 0 0 0.0669375578899231 0 0 0 0 0 0.00566630309538461 0 0 0 0 0 0 0 -0.0282498657646154 0 0 0 0 0 0 0 0 0 0 0 0 0 0 0 0 0 0 0 0 0 0 0 0.0292326768123077 0.00672824384153846 0 0 0 0 0 0 0 0 0 0 0 0 0 0 0 0 0 0 0.0401730840092308 0 0 0 0 0.0193337581407692 0 0 0 0 0 0 0 0 0 0 -0.0223023854511538 0 0 0 0 0 0 0.00481774401323077 0 0 0 0 0 0 0 0 0 0 0 0 0 0 0 0 0 0 0 0 0 0 0 0 0 0 0 0 0 0 0 0 0 0 0 0 0.0276468606515385 0 0 0.0123647960407692 0 0 0 0 -0.0128537829561538 0 -0.034713037541 0 0 0 -0.0259148193069231 0 0 -0.035802002 -0.0298163434666154 0 0 0 0 0 0 0 0 0 0 0 0 -0.0161566961607692 0 0 0 -0.0248863717692308 0 -0.00326357794538462 -0.0538086707692308 0 0 0 -0.0180495626207692 0 0 0 0 0 0 0.00609904084615385 -0.0550803519646154 0 0 0 0 0 0 0 0 0 0 0 0 0 0 0 0 0 0 0 0 0 0 0 0 0 0 0 0 0 0 0 0 0 0 0 0 0 0 0 0 0 0.0159860519384615 0 0 -0.0457972012307692 0 0.00844246153846154 0 0.0668932521692308 0 0 0 0 0 0 0 -0.0182875833469231 -0.0147090656546154 0 0.0603499765392308 0.0580157352692308 0 0 0 0 0.00111577241615385 0 0 0 0 0 0 0 0 0 0 0 0 0 0 0 0 0 0 0 0 0 0 0 0 0 0 0 0 0 -0.00392285447684616 0 0 0 0 0 -0.0127989958692308 0 0 0 0 0 0 -0.0291260326438462 0 0 0 0 0 0 0 0 0 0 0 0 0 0 0 0 0 0 0 0 0 0 0 0 0 0 0.0222173971946154 0 0.0348339221269231 0 0 0 0 0 0 0 0 0.0135094445058462 0 0 0 -0.00644237968561539 0 0 0 -0.0203132409449231 0 0 -0.0346893611292308 0 0 0 0 0 0 0 0 0 0 0 0 0 0 -0.000942378712307692 0 -0.0115623170165385 0 0 0 0 0 0 0 0 0 0 0 0 0 0 0 0 0 0 0 0 0 0 0 -0.00042127470584615 0 0 0 0 0 0 0 0 0 0 0 0 0 0 0 -0.0146569344030769 0 0 0 0 0.0162100678230769 0 0 0 0 0 0 0 0 0.0459426061161538 0 0 0 -0.0185858191107692 0.0492193776307692 0 0 0.0293266154430769 0 0 -0.0346907591615385 0 0 -0.0338937056923077 0 0 0 0 0 0 -0.0213312182407692 0 0 -0.0387382109384615 0.000140740604615379 0.00415530562384615 0 -0.00100967916384615 0 0 0 0 0 0 0 0 0 0 0 0 0 0 0 0 0 0 0.0367298336076923 0 0 0 0 0 0 0 0 0 0 0 0 0 0 0 0 0.0449368975623077 0 0 0 -0.00369248703076923 0 0.0327679270384615 0 0 0 0 0 0 -0.0867752739230769 -0.00132440240892308 0 0 0 0.0296511280846154 -0.0305621688876923 0 0 0.0767889561461538 -0.0468316442276923 -0.0209206569487692 0 0 -0.0245494133222538 0 0 0 0 0.00753747028923077 0 0 0 0 0 0 0.00831125557 0 0 0 0 -0.0515709373761538 -0.0156027065076923 0 0 0 -0.0355652675153846 0.00309755076923077 0 0 0 -0.0350125746776923 -0.00647560638461539 0 0 0 0 0 -0.00436155375307693 0 0 0 0.0283865451107692 0 -0.0182955063230769 0.0316952117438462 0 0 0 0 0 0 0 0 0.0014703454 -0.00254865873153846 0 0 0 0 0.0402722740361538 0 0 0 -0.0611132307692308 0 0 -0.0117558174732308 0 0 0 0 0 0 0 0 0 -0.00795072001892308 0 0 0 0 0 0 0 0 0 0 0 0 0 0 0 0 0 0 0 0 0 0 0 0 0 0 0 0 -0.0179467000271538 0 0.00158409699076923 0 0 0 0 0 0 0 0 0 0 -0.000245607253846152 0 -0.0217717890769231 0 0 0 0 0.0449926090057692 0 0 0 0 0 0 0 0 0 0 0 0 0 0 0 0 0 0 0 0 -0.0489119811538462 0 0 0 0 0 0 0 0 0 0 0 0 0 0 0 0 0 -0.00853657069046154 0 0.0036158129276923 0 0 0 0 0 0 0 -0.0311861740184615 0 0 0 0 0 0.00402499940769231 0 0 0 0 0 0 -0.0404849767692308 0 0 0 0 0 0 0.0340448532384615 0 0 0 0 0 0 0 0 0 0 0 0 0 0 0 0 -0.0228563424923077 -0.0522301700176923 0 0 0 0 0 0 -0.0406879571538462 -0.0680722932090769 0 0 0.0318820995461538 0 0 -0.0390600878692308 -0.0646189270769231 0 0 0 0 0 0 0 0 0 0.0280031971692308 0 0 0 0 0 0 0 0 0 0 0 0.0246475676384615 0 -0.0075195368823077 0 0.0159374032307692 0 0 0.0142833010384615 0 0 0 0 0 0 0 0 0 0 0 0 0 0 0 0 0 0 -0.0450014774292308 0 0 0 0 0 -0.00166221046153846 0 0 -0.0396446042661538 0 0 0 0 0 0 0 0 0.0107824133146154 0 0 0 0 0 0 -0.100250013807692 0 0 0 0.0498793243546154 -0.00655324723076923 0.0233345949769231 0 0 0 0 0 0 0 0 0.00624653338076923 0 0 0 0 0.0629035635608462 0 -0.017517768288 -0.111082345128154 0 0 0 0 0 0 0 0 0 0 0 0.0144965976153846 0 0 0 0.0586426745776923 0 0 0 0 0 0 0 0 0 0 0 0 0.0479948537915385 0 -0.00742284184615384 0 0 0 -0.00194645810769231 0 0 0 0 0 0 0 0 0 0 0 0 0 -0.0214166313130769 0 0 0 0 0 0 0 -0.108649572323077 0 0 0 0 0 0 0 0 0 0 0 0 0 0.00252665114692308 0 0 0.0361854709015385 0 0 -0.00901383641769231 0 0 -0.0671529432076923 0 0 0 0 0 0 0 0 0 0 0 0 0 0 0 0 0 0 0 0 0 0 0 0 0 0 0 -0.133844318792308 0.0143873415992308 0 0 0 0 0 0 0 -0.0121928212535385 0 0 0 0 0 0 0 0 0 0 0 0 0 0 0 0 0 0 0 0 0 0 0 -0.0679327850893846 0 0 0 0 0 0 0 0 0 0 -0.0691116247923077 0 0 0 -0.0165656913238462 0 0 0 0 0 0 0 0 0 0 0 -0.00520555009407692 -0.0195048144530769 0 0 0 0 0 0 0 0 0 0 0 0 0 0 0 0 0 0 0 0 0.0520414768607692 0 0 -0.0344779574260769 -0.0169928170509615 0.0230912546384615 0 0 -0.0302505032115385 0 0 0 0 0 0 0 0 0 0 0 0.0120943326461538 0 0 0 0 0 -0.060144630815 0 0 0 0 0 0 0 0 0 0 0 0 0 0 -0.0643113693769231 0.0365296520766923 0 0 0 0 -0.0240300100646154 0 0 0 0 0 0 0 0 0 0 0 0 0 0 0 0 0 0.00370250455384616 0 0 0 0 0 0 0 0 0 0 0 0 0 0 0 0 0 0 0 0 0 0 0 0 0 -0.0318235119961538 -0.0735587581769231 -0.0499302915461538 0 0.0035267630076923 0.000167408392307702 0 0 0 0 0 0 0 0.00561349398923077 0 0 0 0 0 0 0.0271017184076923 0.0312837567384615 0 0 0 0 0 0 0 0.0721954761538462 0.0170301930846154 0 0 0 0 0 0 0 -0.0260846286784615 0 0 0 0 0 0 0.00911424123846154 0 0 0 0 -0.0630929883023077 0 0 0 0 0 -0.0116656214438462 0 0 0 0 0 0 0 0 0 0 0 0 0 0 0 0 -0.0269530251076923 0 0 0.0161885295853077 -0.0494432008298461 0 0 0 0 -0.0158675340376923 0 0 0 0 0 0 0 0 0 -0.00845150162230769 0 0 0 0 0 0 0 0.0739662883538462 0 0 0 -0.0259777402307692 0 0 0 0 0 0 0 0 0 0 0 0 0 0 0 0 0 0 0 0 0 0 0 0 0 -0.0114330787006923 0 0 0.0523342721 0 0 0 0 0.0336646218923077 0 0 0 0 0 -0.0492644076430769 0 -0.0524753343384615 0 0 0 0 0 0 0 0 0 0 0 0 0 0 0 0 0 0 0 0 0 0 0 0 -0.0315457462992308 0 0 0 0 0 -0.00965334913 0 0 0 0 0 0 0 0 0 0 0 0 -0.0506173563076923 0 0 0 0 -0.0519081057453846 0 0 0.0281024044692308 0 0 0 -0.0630385230169231 0 0 0 0 0 0 0 0 0 -0.0135158225686923 0 0 0 0 0 0 0 0 -0.00543578492307692 -0.008958064033 -0.0944659203230769 0.00240437765769231 0 0 0 0 -0.00690604482307692 0 0 0 0 0 -0.0769221947538462 0 0 0 0 0 0 0 0 0 0 0 0 0.0705755338373077 0 0 0.0566316034461538 0 0 0 0 0 0 0 0 0 -0.0103330183846154 0 0 0 0 0 0 0 0 0 0 0 0 -0.0454984543230769 0 0.00137763511807692 0 0 0 0 0 0 0 0 0 0 0 0 0 0 0.0141381026384615 0 0 0 0 0 0 0 0 0 0 0 0 0.0132856327146154 0.00887628314615384 0 0 0 -0.0325516605595385 0 0 0 0 0 0 0 0 0 0 0 0 -0.0204915536538461 0 0.0155267207486923 0 0.0156762887538462 0 0 0 0 0 0 0 0 0 0 0 0 0 0 0 0 0 0 0 0 0 0 0 0 0 -0.0234385595476923 0 0 0 0 0.0109745737061538 0 0 0 -0.0176497737153846 0 -0.00732000266076923 0 0 0 0 0 0 0.00032378751307692 0 0 0 0 0 0 0.06748303784 0 0 0 0 0 0 -0.0256231756384615 -0.00618674854615385 0 0 0 0 0 0 0 0 -0.0383131322461538 0 0 -0.00794273638384615 0 0 0 0 0 0 0 0 0 -0.0103045153846154 0 0 0 0 0 0 -0.000606847275792309 0 0 0 0 0 0 0 0.0338962059330769 0 0 0 0 0 0 0 0 0 0 0 0 -0.0601587185230769 0 0 0 0 0 0 0 0 0 0 0 0 0 0 0 0 0 0 0 0 0 0 0 -0.0758538857898 0 0 0.0565519038953846 0 0 0 0 0 0 0 0 0.0167018011930769 0 0 0 0 0 0 0 0 0 0 0 0 0 0 0 0 0 0 0 0 0 0 0 0 0 0 0 -0.0744494416615385 0 0 0.00323240915384615 0 0 0.0331722725384615 0 0 0 -0.00304122937384615 0 0 0.0379674465384615 0 0 0.0312722813846154 0 0 0 0 0 0 -0.00923431692153846 0 0 -0.00856290469461539 0 0 0 0 0 0.0539218526923077 0 0 0 0 0 0 0 0 0 0 -0.00561348560384616 0 -0.0584164088384615 0 0 0 0 0 0 0 0 0 0 0 0.00355180400884616 0 0 0 0 0 0 -0.0289040036 0 0 0 0 0 0 0 0 0 0 0 -0.0578400329415385 0 0 0 0 0 0 0 -0.0435694162307692 -0.0264919505192308 0 -0.0142978515384615 -0.0242074481538461 -0.0774487677684615 0 0 0 0 -0.00388434032076923 0.0336257934076923 0 0 0 0 0 0 0 0 0 0 0 0 0 0 0 0 0 0 0 0 0 0 -0.0693194280461538 0 0 0 0 0 0.0236594582538462 0 -0.0458603970845385 0 0 0 0 0 -0.0208168277153846 0 0 0 0 0 0 0 0 0 0 0 0 0 0 0 0 0 0 0 0 0 0 0 0 0 0 0 0 0 0 0 0 0 0 0 0 0 0 0 0 0 -0.0318487707538462 -0.00274583246323077 0 0 0 0 0 0 0 0 0 0.001289612118 0 0 0 0 0.0214946736530769 0 0.0443423940869231 0 0 0 0.0426512905976923 -0.00962012154615384 0 0 0 0.0149260334430769 0 0 0 0 -0.0258775252353846 0 0 0 0 0 0 0 -0.0221918161190769 0 0 0 -0.0183449866915385 0 0 0 0 0 0 0 -0.0194032701692308 0.000505212579999997 0 0 0 0 -0.02294427148 0 0 0 0 0 0 0 0 -0.0185842785484615 0 0.0132571012307692 0 0 -0.0125984390569231 0 0 0 0 0 0 0 0 0 0 0 0 0 0 0 0 0 0 0.0108734902230769 0 0 0 0 0 0 0 0 0 0 0 0 0 0 0 0 0 0 0 0 0 0 -0.00725226446769231 0 0 0 0 0 0 0 0 0 0 0 0 0 0 -0.00683588428692308 -0.0206160686307692 0 -0.0330974619769231 0 0 -0.0497193495938462 -0.0592713721673846 0 0 0 0 0 0.0537416897507692 0 0 0 0 0 0 0 0 0.0548337140769231 0 0 0 0 0 0 0 0 0 0 0 0 0 0 0 0 0 0 0 0 0 0 0 0 0 0 -0.0310392799092308 0 0 0 0 0 0 0 0 0 0 0 0 0 0 -0.05849286277 0 0 0 -0.00732623486315385 0.0150321183761538 -0.0465507829269231 0 0 0 0 -0.0312772048750769 0 0 0 0 0 0 0 0 0 0 0 0 0 0 0 0 0 0 0 0 0 0 0 0 0 0 0 0 0 0.016293730647 0 0 0 0 0 0 0 0 0 0 0 0 0 0 0 0 0 0 0 0 0 -0.00197672156384615 0 0.00165539277317692 0 0 0 0 0 0.0692237308984615 0 0 0 0 0 0 0 0 0 -0.0844306451846154 0 0 0.0168040440461538 0 0 0 0 0 0 0 0 0 0 0 0 0 0 -0.0164405245985385 0 0 0 0 0 0 0 0 0 0 0 0 0 0 0 0 0 0 0 0 0 0 0.0205852093346154 0 0 0 0 0 0 0.00572211747383077 -0.000391613230769234 0.0373233311184615 0 0 0 0 0 0 0 0 0 0 0 0 0 0 0.0402098357230769 0 0 0 0.00117787535692307 0 0 0.00868756626615384 0 -0.0174210644615385 0.0119562458 0 0 0 0 0 0 -0.0165544139 0.00718131879524615 0 0 0 0 0 0 -0.0160251990769231 0 0 0 0 -0.0164209188284615 0.00262292799461538 0 0 0.00165138861538461 0 0 0 0 0 0.00339237262307692 0 0 0 0 0 0.0127900564 0 0 0 0 0 0 0 0 0 0 0 0 0 0 0 0 -0.0701072386782461 0.00740113846153846 0 0 0 -0.00509898263076923 0 -0.0705476214153846 0 -0.0694588880119231 0 0 0 0 0 0 0 0 0.0284217847796154 0.0673987113615385 -0.0494377354295385 0 -0.0165823433838461 0 0 0 0 0 0 0 0 0.0212580820092308 0 0 0 0 0 0 0 0 0 0 0 0 0 0 0 0 0 0 0 0 0 -0.0250671235923077 0 0 0 0 0 0 0 -0.0451889122534154 -0.0475859654438462 0.00829741822076924 0 0 0 0 0 0 0 0 0.00621529838461538 0 0 0 0 0 -0.00136635107153846 0 0 0 0 0 -0.0227252973484615 0 0 0 0 0 0 0 0 0 0 0 0 0 0 -0.0572586881973077 0 0 0 0 0 0 0.0144583821263846 -0.0222706956546154 -0.0119477848461538 0 0 0 0 0 0 0 0 0 0 0 0 0 0 0 0 0 0 0 0 0 0 0 0 0 0 0 0 0 0 -0.0597792012615385 -0.0181205715846154 0.0122059265007692 0 0 0 0 0 0 0 0 0.00116271793076923 0 0 0 0 0 0 0 0 -0.00176063782692307 0 0 0.0105532686384615 0 0 0 0 0 0 0 0 0 0 0 0 0 0 0 0 0 0 0 0 0 0 0 0 0 0 0 0 0 0 0.0784190291384615 -0.0248442346730769 0 0 0 0 -0.0371719222307692 0 0 0 0 0 0 0 0 0 0 0 0 0 0 0 0 0 0 0 0 0.0606696623469231 0 0 0 0 0 0 0 0 0 0 0 0 0.00536024836384616 0 0 0 -0.0130369844654615 0 0 0 0 0 0 0 0 0 0.0398819136384615 0.00738124662307692 -0.0104561951672308 -0.00213233368176923 0.00810053073384616 0 0 0 0 0 0 0 0 0 0 0 -0.0434340376630769 0.0117496174707692 0 0 0 -0.018861531108 0.000924486754692306 0 0.0282795198323077 0 0 0 0.0123145384507692 0 0 0 0 -0.0280355462107692 0.01986802538 -0.0168878890623077 0 0 0 0 0.0191193076923077 0 0 0 0 0 0 0 -0.0357911951769231 0 0 0 -0.0373194393461538 0.0291621955676923 0 0 0.0282615113976923 0 0 0 0 -0.0113819259276923 0 0 0.0224953159072308 0.00975392841538462 0 0 0 0.0675769107923077 0 0 0 0 0 0 0 0 0 0 0 0 0 0 0 0 0 0 0 0 -0.003150665 0 0 0 0 0 0 -0.00765468724615384 0.0191949107966077 0 0 0 0 0 0 0 0 0 0.0144896520846154 0 0 0 0 0 0 0 0 0 0 -0.00672183807000001 0 0 0 -0.0101483697161538 0 0.00124349879230769 0 -0.00685208792846154 0 0 0.0138395984615385 0 0 0 0 0 0 0 0 0 0 0 0 0 0 0 0 0 0 0 0 0 0 0 0 0 0 0 0 0 0 0 -0.0189527963076923 0 0 0 0 0 0 0 0 0 0 0 0 0 0 0 0 0 0 0 0 0.0170715791785385 0 0 0.0326171837692308 0 0 0 0 0 0.00748360554230769 -0.0302991602153846 0 0 -0.0154223812538461 0 -0.0937922289996923 0 0 0 0 0 0 0 0 0 -0.0237688327592308 0 0 0 0.0155404902147692 0 0 0 0 0.0129594979838462 0 0 0 0 0 -0.0452196397153846 0.00104244267514616 0 0.04612462721 0 0 0 0 0 0 0 0 0 0 0.0170046004469231 0 0 0 0 0 -0.00488593274153846 0 0 0 0 0 0 0 0 0 0 0 0 0 0 0 0 0 0 0 0 0 0 0 0 0 0 0 0 0 0 0 0 -0.0183478771153846 0 0 0 0 0 0 -0.0291858840286923 -0.0473926532084615 0.0291108500838462 0 0 0 0 9.31612399999831e-06 0 0 0 0 0 0 0 0 0 0 0 0 0.00312344429461539 0 0 0 0 0 0 0.00690011797153846 0 -0.0182636916184615 0 0 0 0 0 -0.00103044615384615 -0.0408639402923077 0.0316748480207692 0 0 0 0.0239100102443846 0 0 0 0 0 0 0 -0.00129146700000001 0.0196879078492308 0 0 0 -0.0135099797738462 0 0 0 0 0 0 0 0 0 0 0 0 0 0 0 0.0143030348142308 0 0.0281982696538462 0 0 0.0308901634176923 0.0140548197538462 0 0 0 0 0 0 0 0 0 -0.0333002 0 0 0 0 0 0 0 0 0 0 0 0 0 0 0 0 0 0 0 0 0 0 0 0 0 0 0 0 0.0318573869476923 0 0 0.00767809592307692 0 0 -0.0213521488538462 0 0 0 0 0 0 -0.0157203941013823 0 0 -0.0244820493538461 0 0 0 -0.0520253752304615 0 0 0 0 0 0 0 0 0 0 0 0 0 0.00910407692307693 -0.00643097707615384 0.0727229776969231 0 0 0 0 0 0.0489547953786923 0 0.00397272021307692 -0.00433449582846154 0.0775576719846154 0 0 0 0 0 0 0 0 0 0 0 0 0 0.0672188791661538 0 -0.0614591036753846 0 0 0 0 0 0 0 0 0 0 0 0 -0.0295536654615385 0 0 0 0 0 0 0 0 0 -0.0498275066923077 0 0 0 0 0 -0.00670821953846154 0 0 0 0 0 -0.00110966256153846 0 0 0 0 0 0 0 0 0 0.0109147029153846 0 0 0 0 0 0 0 0.0779504834538462 0 0 0 0 0 0 0 0 0 -0.0285641878461538 0.00629183776923077 -0.0106774073153846 0 0 0 0 0 0 0 0 0 0 0 0 0 0.0145235284123077 0.0202665220646154 0 0 0 0 0 0 0 0 0 0 0 0.00324830277392308 0 0 0 0 -0.0632911321546154 0 0 0 0 0 0 0 0 0 0 0 0 0 0 0 0 0 0 0 0 0.00612839976 0 0 0 0 0 0 0 0 0 0 0 0 0 0 0 0 0 0 0 0 0 0 0 0 0 0 0 0 0 0 0 0 0 0 0 0 0 0 0 0 0 0 0 0 0.104640617140769 0 0 0 0 -0.0373915842130769 0 0 0 0 0.0260027466038462 -0.0228267142307692 0 0 -0.0576386796830769 -0.00155048327230769 0 0 0 0 0 0.0274335481261538 0 0 0 0 0 0 0 0 0 0 0 0 0 0 0.0115358699776923 0 0 0 0 -0.0486239506923077 -0.0119114416384615 0 0 0 0 0 0 0 0 0 0 0 0 0 0 0 0 0 0 0.00814059091746154 0 0 0 -0.0150839688461538 0 0 0 0 0 0 0 0.0295972598561538 0 0 0 0 0 -0.00365818309538462 0 0 0 0 0 0 0 0 0 0 0 0 0 0 0 0 0.0193487840523077 0 0 0 -0.0445535871459231 0 0 -0.0344358769230769 0.0452811680769231 0 0 0 0 0 0 0 0 0 0 -0.0421428615569231 0 0.0153297052438462 0 0 0.00871685410153846 0 0 0 0 0.0179190727692308 0 0 0 0 0 0 0 0 0.00435577482307692 0 0.0521496702684615 0 0 0 0 -0.00918846824538461 0 0 0.0501513751076923 0 0 0 0 0 0 0 0 0 0 0 -0.0704333053 0 0 0 0 0 0 0 0 -0.0193097263084615 0 0 0 0 0 0 0 -0.0166939638184615 0 -0.0207532876256154 0.0528088588461538 0 0 0 0 0.0363395157292308 -0.0529910090246154 0 0 0 -0.0477359557 0 0 0 0 0 0 0 0 0 0 0 0 0 0 0 0 0 0 0 0 0 0.0295981332230769 0 0 0 0 0 0 0 0 0 0 0 0 0 0 -0.0184945538307692 0 0 0.00837659993076923 0 0 0 0 0 -0.0333466368 0 0 0 0 0 0.0218498479353846 0 -0.0651566898461538 0 0 -0.0491396356228462 0 0 0 0 0 0 0 0 0 0.00912763506230769 0 0 0 0 0 0 0 0 0 0.0310778544 0 0 0.00872221914615384 0 0 0 0 0 0 -0.00949327326153846 0 0 -0.0594043228 0 0 0 0 0 0 0 -0.00444148442307692 0 0 -0.0147130934384615 0 0 0 0 0 0 0 0 0 0.0673309098876923 0.00688743528153846 0 -0.0288890735653846 0 0 0 0 0 0.00837269081815384 0 0 0.0126764588492308 0 0 0 0.03745711859 0 -0.00586604401692308 0 0 0 0 0.0189015120661538 -0.0149601178338461 0 0.0339069077307692 0 -0.0290932722307692 0 0 0 0 0 0 0 0 0 0 0 0 0 0 0 0 0 0 0 0 0.0634971216669231 0 0 0 0 0 0 0 0 0 0 0 0 0 0 0 0 0 0 0 0 0 0.0461823828230769 0 0.00786573883307692 0 0.0157090446484615 0 0 0 0 0 0 0 0.0469433573423077 0 0 0 0 0 0 0 0 0 0 0 0 -0.0130981563076923 0 0 -0.0373919607838461 0 -0.0380134336633846 0 0 0 0 0 0 0 0 0 0 0 0 0 0 0 0.0143859944392308 0 0.0460879153846154 0 0 0 0 0 0 0 0 0 0 0.00309347046846153 0 -0.0131607555575385 0 0 0 0 0 0 0 -0.131038277769231 0 0 0 0 0 -0.0595033959769231 0 0 0 0 0 0 0 0 0 0 0 0 0 0 0 0 0 0 0 0 0 0 0 -0.00537188758130769 0 0 0 0 0 -0.00578081876923077 0 0 0.0164342742969231 0 0 0 0 0 0 0 0 0 0 0 0 0 0 0 0 0 0 0 0 0 0 0 0 0 0 0 0 0 0 0 0 0 0 0 0 0.0337845197853846 0 0 0 0 -0.0124218109076923 0 0 0 0 0 0.0586857876438462 0 0 0 0 0 0 0 0 0 0 0 0 0 0 0 0 0 0 0 0 0 0 -0.0640148229153846 0 0 0 0 0 0 0.0855770252307692 0.0574081029080769 0 0 -0.0137499997153846 0 0 0 0 0 0 0 0.0575946499592308 0 0 0.0381957025869231 0 -0.0163696449846154 0 0 0 0 0 -0.00993929408461538 0 0 0 0 0 0 0 0 0 0 0 0 0 0 0 0 0 -0.0201580252461539 -0.00393646671692307 0 0 0 0 0 0 0 0 0 0 0 0 0 0 -0.06296512228 -0.0852373246923077 0 0 0 0 0 0 0 0 0 0.0144658910769231 0 -0.0361406843323077 0 0.0231704256825385 0 0 0.0320318054 0 0 0 0 0 0.0043919286 0 0 0 0 0 0 0 0 0 0 0 0 0 0 0 0 0 0 0 0 0 0 0 0 0 -0.0431397426461538 0 0 0 0 0 0.00318389245615385 0 0 0 0 0 0 0 0 0 0 0 0 0 0 0 0 0 0 0 0 0.0113690258 0 0 0 0.0225056581407692 0 0 0 0 0 0 0 0 0 0 0 0 0 0 -0.0174645519492308 0.00477706038461539 0 0 0 0 0 0 0 0 0 0 0 0 0 -0.0390773117776154 0.0151367405715385 0 0 0 0 0 0 0 0 0 0 0.0274011289923077 -0.0690278121961539 -0.00194060268692308 0 0 0 0 0 0 0 0 0 0 0 -0.0340171615384615 0 0 0 0 0 0 0 0 0 0 -0.0207528557163846 0 0 0 0 0 0 0 0 0 0 0 0 0 0 -0.0238212185930769 0 0 0.0729587213784615 0 0.00860053663384615 0 0 0 0 0 0 -0.0264253284936923 0 -0.00784863106769231 0 0 0 -0.0228385113692308 0.0114902374984615 0 0 0 0.0185541889230769 0 0 0 0 -0.0206176276353846 0 -0.0169103392538462 -0.0512333715384615 0 -0.0456129330807692 0 0 0 0 0.0252369039381538 0 0 0 0 0 0 -0.0255456125546154 0 0 0 -0.0389826392653846 0 0 0 0 0 0 0 0 0 0 0 0 0 0 0 0 0 0.0563882606923077 0 0 0 0 0 0 0 0 0 0 0 0 0 0 0 0 0 0 -0.0328769062923077 0 0 0 0 0 0 0 0 0 -0.00262695800153846 0 0 0 0 -0.000680446941538464 0 0 0 0 0.00986883076923077 -0.0114218491153846 0.00207654073846154 0.0222561014284615 0 0.0222605100284615 0 0 0 0 0 0 0 0 0 0 0 0 0 0 0 -0.0204881784769231 0 0 0 0 0 0 0 0 0 0 0 0 0 0 0 0 0 0 -0.0106157049923077 0 0 0 0.0184509908561308 0 0 0 0 0.0383662493076923 0 0 0 0 0 0 0 -0.00171995389384615 0 -0.0450442961538462 0 0 0 -0.0736541597461538 -0.00850924492307692 0 0 0 0.00217762972923077 0 0 0 0 0 0 0 -0.0161330041323077 0 0 0 0.0164291917538462 0 -0.0190179164376923 0 0 0 0 0.00642461526769231 -0.0114600123423077 0 -0.0260942282539231 0 0 0 0 0 0.0383261493484615 0 0 0 0 0.0186474552769231 0 -0.0295089763769231 -0.0239325272307692 0 0 0 0 0 0 0.008883183 0 0 0 0 0 0 0 0 0.00662252176384615 0.00897025696153846 0 0 0 0 -0.00311985786 0 0 0 0 0 0 0 0 0 0 0 0 0 0 0 0 0 0 0 0 0 0 0 0 0 0 0 0 0 0 0 0.0351878800392308 0 0 0 0 0 0 0 0.00854395831846154 0 0 0 0 0 0 0 0 0 0 0 0 0.00394254876153847 0 0.0378027902323077 0 0.03613026841 0 0 0 0 0 0 0 0 0 0 0 0 0 0 -0.00423592197692308 0 0 0 0 0 0 0 0 0 5.69652769230672e-05 0 0 0 0 0 0 0 0 0 0 0 0 0.0693980049753846 0 0 0 -0.0760695201406923 0 0 -0.0439396910751538 0 0 0 0 0 0.00791151772576923 0 0.0160441149053846 0 0 0 0 0 0.0315052487053846 0 0 0 0.0248066588076923 0 -0.00354746299076923 0 -0.00408703341384616 0.014078864278 0 0 0 0 0.00936064540692307 -0.0830908508769231 0 -0.0191476176003846 0 0 0 0 0 0 -0.00238840366846154 0 0 0 0 0 0 0 0 0 0 0 0 0.027376926753 0 0 0 0 0 0 0 0 0 0 0 0 0 0 0 0 0.0409392989058462 0 0 0 0 0 0 0 0 0.00242787796923077 0 0 0.0625330104113846 0 0.00607989857069231 -0.0527473087676923 0 0 0 0 0 0 0 0 0 0 0 0 0 0 0 0 0.0359645761653846 0 0 0 0 0 0 -0.08228277135 0 0 0.00630326852353847 0 0 0 0 0 0 0 0 0.0145378631250769 0 0 0 0 0.0136223585946154 0 0 -0.00818100655153846 0.0104635958153846 0 0 0 0 0 0 0 0 0.0214473585573846 0 0 0.0411671898161538 0 0 0 0 1.88754389230759e-05 0 -0.0531530592384615 0 0 0 0 0 0 0 0 0 0 0 0 0 0 0 0 0 -0.0283055973461538 0 0 0 0 0 0 0 0 0 0 0 0 0 0 0 0 0 0 -0.0628545729307692 0 0 0 0 0.00754655067692308 0 0 0 0 0 0 0 0 0 0 0 0 0 0.0280828453269231 0 0.0267935890953846 0 0 0 0 0 0 0 0 0 0 0 0 -0.0168881585384615 -0.0670857168507692 0 0 0 0 0 0 0 0 -0.0112670512468231 0 0 0 0 0 0 0 0 0 0 0 0 0 0 0 -0.0234130606692308 0 0 0 0 0 0 0 0 0.0141418815384615 0 0 0 0 0 0 0 0 0 -0.00823509495753846 0 0 0 0 0 0 0 -0.0175074595853846 0 0 0 0 0.0226106014175385 0.0241998230769231 0 0 -0.00863917017692308 0.0185217368076923 0.0138251880692308 0.0158459908269231 0 0 0 0 0 0 -0.0208443620584615 0 0 0 0 0 0 0 0 0 0 0 0 0 0 0 0 0 0 0 0 0 0 0 0 0 0 0 0 0 0 0 0.0379485003141539 0 0 0 0 0 0 0 0 0 0.0171548880092308 0 0 0 0 0 0.0332606729861385 0 0 0 0 0 0 0 -0.0464641682153846 0 -0.0536660538461538 0 0 -0.0432242207 -0.0499126998461538 0 0 0 0 0 0 0 0 0 0 0 0 0 0 0 0 0 0 0 0 0 0 0 0 0 0 0.0103264836769231 0 0 0 0 0 0 0 -0.0464864484689685 0 0 0 0 0 0.0251343645076923 -0.00744410723846153 0 0.0203081485 0 0 0 -0.0553113085153846 0.0304990826923077 0 -0.00106029214615385 0 0.0157192615384615 0 0 -0.000850871156615385 0 0 0 0 0 0 0 0 0 0 0 0 0 0.00208695461538462 0 0 0 -0.0069674137023077 0 0 0 0 0 0.0131512953615385 0 0 0 0 0 0 -0.0172565094092308 0 -0.00943762778784616 0 0 0.00892762757438461 0 0 0 0 0 0 0 0 0 -0.0576520948153846 -0.0189269653107692 -0.0597189548 -0.000379495669230768 0.00335351671538462 0 0.0176869304269231 0 0 0 0 0 0 0.03141982493 0 0 0 0 0 0 0 -0.0216154216813077 0 0 0 0 0 0 0 0 0 0 0 0 0 0 0 0 0 0 -0.0346764181923077 0 0 0 0 0 0 0 -0.0122205245615385 -0.0256675460384615 0 0 0 0 0 0 0 0 0 0 0.0626045841215385 0 0 0 0 0 0 0 0 0 0 0 -0.0561544151015385 0 0.0209657389615385 0 0 0 0 0 0 0.000557505876923072 0 -0.00878440433476923 0 -0.0100453594538462 -0.0339234308630769 0.0132609469230769 0 0 0 0 0 0 0 0 -0.0179344934915385 0 0 0.00377989545384615 0 0 0 0 0 0 0 0 0 0 0 0 0 0 0 0 0 0 0 0 0.02787616959 -0.112883468920769 0 0 0 0 0 0 0 0 0 0 0 0 0 0 0 0 0 0.0377640973930769 0.00924197159384615 -0.0128776371692308 0 0 0 0 0 0 0 0 0 0 0.0682413140784615 0 0 0 0 0 0 0.036948 -0.00309321182692308 0 0 0 0 0 0 0 0 -0.0531426505384615 0.00768603076923077 0 -0.0124792193923077 0 0 0 0 0 0 0 0 0 0 0 0 0.0104508385707692 0 -0.0110278533307692 0 0 0 0.0567332106376923 0 0 0.00520214173615385 0 0 0 0 0 0 0 0 0 -0.0668259901076923 -0.0452862310230769 0 0 0 0 0 0 0.0015239692 0.0506422461692308 0 0 -0.0226337153846154 0 0 0 0.0114264625669231 0 0 0 0 -0.0884310172384615 0 0 0 0.00324774407692308 0 0.0451137335076923 0 0 0 0 0 0 0 0 0 0 0 0 0 0 0 0 0.0334962692723077 0 0 0 0 0 0 0 0 0 0 0 0 0 0 0 0 0.0305593045039231 0 0 0 0 0 0.0286563823076923 -0.0774942073530769 0 0 0 0 0 0 0 -0.0619268896646154 0 0 0 0 0.0191157043692308 0 -0.0630302693538462 0 0 0 -0.0498513098392308 0 0 0 0 0 0 0 0.0478175080684615 0 0 0 0 0 0 0 0 0 0.00818840228584615 0 0 0 0 -0.0115099899838462 0 0 0.0548613987033077 0 0 0 0 0 0 0 0 0 -0.0185858348461538 0 0 0 0 0.00153059019923077 0 0 0 0 0 0 0 0 0 0 0 0 0.0210918606923077 0 -0.0112960269728462 0.00062440420230769 0 0 0 0 0 0.0295434966893077 0 0 0 0 0 0 0 0 0 0 0 -0.0107425877669231 0 0.0194697533976923 0 0 0 0 0 0 0 0 0 0 0 0 0 0 0 0 0 -0.0018821449923077 0 0 0 0 0 -0.0064384809 0 0.0317472896561538 0 0 0 0 0 0 0 0 0 -0.0552893452938462 0 0 0 0 0 0 0 0 0 0.0251337340576923 0 0.0280000167430769 0 0 0 0 0 0 0 0 0 0 0 0 0 0 0 0 0 0 0 0 0 0 0.00555858161538461 0 0 0 0 0 0 0 0 0 0 0 0 0 0 0 0 0 0.0353733090023077 0 0 0 0 0 0 -0.00923967065384615 0 0 0 -0.00463503478846154 0 0 0 0 0.00519718820769231 0 0 0 0 -0.0145162188961538 0 0 0 0 0 0 0 0 0 0 0 0 0 0 0 0.0231252145119231 0 0 0 0 0 0 0 0 0 -0.00754091835384615 0 0 0 0 0 0 -0.0181815379933077 0 0 0.0333523133843308 0 0 0 0 0 0 0 0 0 0 0 0 0 0 0 -0.0188318182384615 -0.0298202529341538 0 0 0 0 0 0 0 0 0 0 0 0 0 0 0 0.00668201944615385 0 0 -0.00931633829769231 -0.0157084732901538 0 -0.0259876529571538 0 0 0 0 0 0 0 0 -0.0260195088587846 0 0 0 0 0 0 0 0 0 0 0 0 0 0 0 0 0 0 0 0 0 0 0 0 0 0 0 0 0 0 0 -0.00522591034461538 0.0379715700285385 0 0 0 0 0 0 0.0356144496307692 0 0 0 0 0 0 0 -0.0383371913138462 0.0361287724453846 0 0 0 0 0 0 0 0 0 0 0 0 -0.0162706008715385 0 0.0267664983330769 0.00155231643230769 0 0 0 0 0 -0.0171847034615385 0 0 0 0 0 0 -0.00929691062846154 0 0 0 0 0 0 0 0 0 0 0 0 0 0 0 0 0 0 -0.00854310308615385 0 -0.00387765975615384 0.0217580867046154 0 -0.0501882447538462 0 0 0 0 0.01098917042 0 0 0 0 0 0 0 0 0.0152340852076923 0 0 0 0 0 0 0 0 0 0 0 0 0 -0.0167713424075385 0 0 0 0 0 0 0 0 0 0 0 0 -0.0389602683846154 0 0 0 0 0 0 0 0 0 0 0 0 -0.0694331727461538 0 0 0 0 0 0 0 -0.00565267179923077 0 0 0 0 0 0 0 0 0 0 0 0 0 0 0 0.0311235823461538 0 0.0110688922030769 0 0 -0.0340649660784615 0.0128162881176923 0 0 0 0 -0.0542780498149231 0.0144328042292308 0 0 0 0 0 0 0 0.0190333128469231 -0.0365738081961538 0 0 0 0 0 0 0 0.0156322692307692 0 0 0 0 0 0 0 0 0 0 0 0 -0.0401881403076923 0 0 0 -0.0132384926546154 0 0 0 0 0 -0.0358948860376923 0 0 0 0 -0.00614971758538461 -0.0625252532076923 -0.0275629413084615 -0.0200712161892308 0 0 0 -0.0664114723076923 0 0 -0.0530300650923077 0.0364209868261538 0.0383259266923077 0.0325791347669231 0 0 0 0 0 0 0 0 0 0 0 0.00325282568769231 0 0.0467385603088462 0 0 0 0 0 0.0143768579086923 -0.0271661105091538 0 0 0 0 -0.000348004515384612 0.03960818968 0 0 0 0 -0.00482619136923077 0 0.00023373435769231 -0.00792251737692308 0 0 0 0.0253933849276923 0 0 0 0 0 0.0514563644692308 0 -0.0426274899069231 0 0 0 0 0 0 0 0 0 0 0 0 0 0 0 0 0.0142231408615385 0 -0.0265770772615385 0 -0.0122179068230769 0 0 0.0230842372536923 0 0 0 0 0 0 0 0 0 0 0 0 0 0 0.0924264063369231 0 0 -0.0493141427707692 0 0 0 0 0 0.0359078391933846 0 0 0 0 0 0 0 0 0 0 0 0 0 0 -0.0230221002205385 0 0 -0.0271470900969231 0 0 0 0 -0.0333336161138462 -0.0448837809692308 0 0 0 -0.0366461701876923 0 0 0 0 0 0 0 0 0 0 0 -0.0195147907969231 0 0 0 0 0 0 0 0 0 0 0 0 -0.0249976244053846 0 0 0 0 0 0 0 0 -0.00234209987392308 0 0 -0.013552944582 0 0 -0.0103194046 -0.0123392989530769 0 0 -0.0169705727653846 0 0 0 0 0 0 -0.0302484479 0 0 0 0.000539531038461531 -0.00540233195384615 -0.00831291585846154 0 0.0328530411146154 0 0 0 0 0 0.0222808547677692 0 0 0 0 0 0 0 0 0.000726964202538458 0 0.0385003329384615 -0.00118222186930769 0 -0.0219248214107692 -0.0358713220646154 -0.0494480229966923 0 0 0 0 0 -0.0310182672461538 -0.0749736605230769 -0.0396729161107692 -0.0680347580230769 0 0 0 0 0 0 -0.00241915384615385 0 0 0.0245818850769231 0.0110634066153846 0.0198799258684615 0.0161314254876923 0 0 0 0 0 0 0.0254776142215385 0 0 -0.0157535848461538 -0.0662712114733077 0 0 0 0 0 0 0 0 0 0 0 0 0 0.0489878974630769 0.0224058899723077 0 0 0 0 0 0 0 0 0 0 0 0 0.0199791470307692 0 0 -0.0243285654115385 0 0.00921566189707692 0 0 0 0 0 0 0 0 0 0 0 0 0 0 0 0 0 0 0
C60 0 0.079742724 0.131438376861538 0 0 0 0 0 0 0 0 0 0 0 0 0 0 0 0 0 0 0 0 0 0 0 0 0 0 0 0.0859334389384615 0 0 0 0 0 0 0 0 0 0 0 0 0 0 0 0 0 0 0 0 0 0 0 0 0 0 0 0 0 0 0 0 0 0 0.103041593423077 0 0 0 0 0 0 0 0 0 0 0 0 0 0 0 0 0 0 -0.1880257282 0 -0.196911452846154 -0.0600658078384615 0 0 0.171891754153846 0 0 0 0 0 0 0 0 0 0 0 0 0 0 0 0 0 0 0 0 0 0 0 0 0 0 0 0 0 0 0 0 0 0 0 0 0 0 0 0 0 0 0 0 0 0 0 0 0 0 0 0 0 0.0959924681538462 0 0 0 0 0 0 0 0 0 0 0 0 0 0 0 0 0.0933780262692308 0 0 0 0 0.0759735026923077 0 0 0 0 0 0 0 0 0 0 0 0 0 0.0452351148 0 0.0819726466384615 0 0 0 0 0 0 0 0 0.0271944637730769 0 0 0 0 0 0 0 0 0 0 0 0 0 0 0 0 0 0 0 0.159690342569231 0.204267334307692 0 0 0 0 0 0.139166407496154 0 0 0 0.131855695538462 0 0 0 0 0 0 0 0 -0.0961372228892308 0 0 0 0 0 0 0 0 0 0 0 0 0 0 0 0 0 0 0 0 0 0 0 0 0 0 0 0 0 0 0 0 0 0 0 0 0 -0.158278005161538 0 0 0 0 0 0 0 0 0 0 0 0 0.1435118502 0 0 0 0 0 0 0.0652678102307692 0 0 0 0 0 0 0 0 0.0710612002153846 0 0 0 0 0 0 0 0 0 0 0.123314031923077 0 0 0 0 0 0 0 0 0 0 0 0.0912924013846154 0.123204909461538 0 0 0 0 0.0764005798744177 0.123457332730769 0 0 0 0 0 0 0.0804215816923077 0 0 0 0 0.0985630668174615 0 0 0 0 0 0 0 0 0 0 0 0 0 0 0 0 0.0730811739230769 0 0 0 0 0 0 0 0 0 0 0 0 0 0 0 0 0.207574160676923 0.0981005726692308 0 0 0.0591495828615385 0 0 0.257749063415385 0 0 0 0 0.0370710641269231 0 0 0 0 0 0 0 0 0 0 0 0 0.136290109753846 0 0 0 0 0 0 0.110580979294615 0 0 0 0 0 0 0 0 0 0.0982994850615385 0 0 0 0 0.0950146356384615 0 0 0 0 0 0 0 0 0 0.208855365269231 0 0 0 0 0 0 0 0 0 0 0 0 0 0 0 0 0 0 0 0 0 0 0 0 0 0 0 0 0 0.135973837270769 0 0 0 0 0 0 0 0 0 0 0 0.0950347278230769 0 0 0 0 0 0 0 0.0917854063769231 0 0 0.165431873107692 0 0 0 0 0 0 0 0 0 0 0 0 0 0 0 0 0 0 0 0 0 0 0 0 0 0 0 0.0921488057230769 0 0 0 0 0 0 0 0 -0.0593815696161538 0 0 0 0 0 0.173484518076923 0 0 0 0 0 0.107612015615385 0 0 0 0 0 0 0 0 0 0.07787521958 0 0 0 0 0 0 0 0 0 0 0 0 0 0 0 0 0 0 0 0 0 0 0 0 0 0 0 0 0 0 0 0 0 0 0 0 0 0 0 0 0 0 0 0 0 0.100328085133077 0 0 0 0 0 0 0 0 -0.0900736275769231 0 0 0 0 0 0 0 0 0 0 0 0 0 0 0 0 0 0 0 0 0 0 0 0 0 0 0 0 0 0 0 0 0 0 0 0 0 0 0 0 0 0 -0.189188763938462 0 0 0 0 0 0 0 0 0 0 0.164335422530769 0 0 0 0 0 0 0 0 0 0 0 0 0 0 0 0 0 0 0 0 0 0 0 0 0 0 0 0 0 0 0 0 0 0 0 0 0 0 0 0 0 0 0 0 0 0 0 0 0 0 0 0 0 0 0 0 0 0 0 0 0 0 0 0 0 0 0 0 0 0.0763844872 0 0 0 0 0 0 0 0 0 0 0 0 0 0 0 0 0 0 0 0 0 0 0 0 0 0 0 0 0 0.0500291752307692 0 0 0 0 0 0 0 0 0 0 0 0 0 0 0 0 0 0 0 0.0888670230346154 0 0 0 0 0 0.0395704809769231 0 0 0 0 0 0 0 0 0 0 0.175820042230769 0 0 0 0 0 0 0 0 0 0 0 0 0 0 0 0 0 0 0 0 0 0 0 0 0 0.114681138238462 0 0.0819536304769231 0 0 0 0 0 0 0 0 0 0 0 0.0343270663676923 0 0 0 0 0 0 0 0 0 0 0 0 0 0 0 0.140991168076923 0.0946773671307692 0 0 0 0 0 0 0 0 0 0 0 0 0 0 0 -0.0643033280923077 0 0 0.0757151472953846 0 0 0 0 0 0 0 0 0 0 0.132954213446154 0 0.284747462676923 0 0 0 0 0 0 0 0 0 0 0 0 0 0 0.125477166215385 0 0 0 0 0 0 0.0681406218553846 0 0 0 0.176824017507385 0.105581914469231 0 0 0 0 0 0 0 0.143121014686923 0 0.183620635150769 0 0.0911869897046154 0.197234331923077 0.146697370188462 0.124934090507692 0 0 0 0 0 0 0 0 0 0 0 0 0 0 0 0 0 0 0 0 0 0 0 0 0 0 0 0 0 0 0 0 0.115027167869231 0 0 0 0.0991437067815385 0 0 0 0 0 0 0 0 0 0 0 0 0 0 0.0905954505753846 0 0 0 0 0 0 0 0.0369249509881538 0 0 0 0 0 0 0 0 0 0 0 0 0 0 0 0 0 0 0 0 0.0529673504076923 0 0 0 0.146451340307692 0 0 0 0 0 0 0 0 0 0.0508483193076923 0 0 0 0 0 0.0906841021476923 0.134274041715385 0 0.0646669986923077 0 0 0 0 0.130985230643077 0 0 0.0541143815576923 0 0 0 0 0 0 0 0 0 0.0484989566076923 0.067252455256 0.108104881969231 0 0 0 0 0 0 0 0 0 0 0 0 0 0 0 0 0 -0.0924894811076923 0 0 0 0 0 0 0 0 0 0 -0.172896197353846 0 0 0 0 0 0 0.110690184453846 0 0 0 0 0 0 0 0 0 0 0 0 0.154850233676923 0 0 0 0 0 0 0 0 0 0 0 0 0 0 0 0 0 0 0 0 0 0 0 0 0 0.0494261387384615 0 0 0 0 0 0 0 0 0 0 0 0 0 0 0 0 0 0.146115891715385 0 0 0 0 0 0 0 0 0 0 0 0 0 0 0 0 0 0 0 0 0 0 0 0 0 0 0 0 0 0 0.102279923230769 0 0 0 0 0 0 0 0 0 0.0688214038461538 0 0.122632834307692 0 0 0 0 0 0 0 0 0 0 0.0417199481292308 0.0894688885461539 0 0 0 0 0 0 0 0.178223013938462 0.164446029115385 0 0.0987245100923077 0 0 0 0 0 0 0 0 0 0 0 0 0 0 0 0 0 0 0.0534291611792308 0 0 0 0 0 0 0 0 0 0 0 0 0 0 0 0 0 0 0 0 0 0 0 0 0 0 0 0.143064928830769 0.210068087307692 0 0 0 0 0.220351270307692 0.215729450915385 0.198951311 0 0.160664620784615 0.131660374423077 0.103999009307692 0 0 0 0 0 0 0 0 0 0.113343121305385 0 0.103478115706154 0 0 0.120112681669231 0.160167139330769 0 0 0.0728677565384615 0 0 0.122233337123077 0.0797427809692308 0 0 0 0 0 0.208019462109231 0.134616354161538 0.095137008 0 -0.0724632088752308 0 0 0 0 0 0 0.258645479769231 0 0 0.110928472823077 0 0 0.0641327840391538 0 0 0.177236881007692 0.0975122692507692 0 0 0 0.173639730538462 0 0 0 -0.0632745237350769 0 0 0 0 0 0 0 0 0 0 0 0 0 0.0704324631438462 0 0 0 0 0.126994485323077 0 0 0 0 0 0 0 0 0.0820916201307692 0 0 0 0 0 0 0 0 0 0 -0.0925437085769231 0 0 0 0 0 0 0 0 0 0 0 0 0 0 0 0 0 0.0828002717769231 0 0 0 0 0 0 0 0 0 0 0.168261381084615 0 0 0 0.144764302307692 0.0940926171076923 0.210885268 0 0 0 0 0.189261960115385 0 0 0 0 0 0 0 0 0 0 0 0 0 0 0 0 0 0 0 0 0.179350743830769 0 0 0.0624075893130769 0 0 0 0.0973840040153846 0 0 0 0 0.131221949813077 0 0.103206663236154 0 0 0 0 0 0 0 0.105732686933077 0 0 0 0 0 0 0 0 0.116459209976923 0 0 0 0 0 0 0 0 0 0 0 0 0 0 0 0 0 0 0 0 0 0 0 0 0 0 0 0 0 0 0 0 0 0 0 0 0 0 0 0.0526212324423077 0.180260233246154 0 0 0 0 0 0 0 0 0 0.144750737255385 0 0 0 0 0 0 0 0 0 0 0 0 0 0 0 0 0 0 0 0 0 0 0 0.0867370210076923 0 0 0 0 0 0 0 0 0 0.203459987876923 0 0 0 0 0 0 0 0 0 0 0 0 0 0 0 0 0.0345415664884615 0 0.0948969669107692 0 0 0 0 0 0 0 0 0 0 0 0 0 0 0 0.159159811076923 0 0 0 0 0 0 0 0 0 0.217561618138462 0 0 0 0.139870814461538 0 0 0 0 0 0 0 0.0644479504615385 0 0 0 0 0 0 0 0 0 0 0 0 0 0.1384114612 0 0 0 0 0 0 0 0 0 0 0 0 0 0 0 0.127247470384615 0 0 0 0 0 0 0 0 0 0 0 0 0 0 0 0 0 0 0 0 0 0 0 0 0 0 0 0 0 0 0 0 0 0 0 0 0 0 0 0 0 0 0 0 0 0.0471579436998462 0 0 0 0 0.212277877384615 0.185807296115385 0 0 0 0 0 0 0 0 0 0 -0.0652238835138462 0 0 0.0791839201076923 0 0 0 0 0 0 0 0 0 0 0.196120893223077 0 0 0 0 0 0.0811154739923077 0 0 0 0 0 0 0 0 0 0 0 0.164412647539231 0 0 0 0 0.0887424087846154 0.0562032427846154 0 0 0 0 0 0 0 0 0 0 0 0 0 0 0 0 0 0 0 0 0 0 0 0 0 0 0 0 0 0 0 0 0 0 0 0 0 0 0 0 0 0 0 0 0 0 0 0 0 0 0 0 0 -0.108528188134615 0 0 0 0 0 0 0 0 0.0655637022015385 -0.12225049755 0 0 0 0 0 0 0 0 0 0.11108928294 0 0 0 0 0 0.0884023847784615 0 0 0 0 0 0 0 0 0 0 0 0 0 0.117172933691538 0 0 0 0 0 0 0 0 0 0 0 0 0 0 0 0 0 0 0 0 0 0 0 0 0 0 0 0 0 0 0 0 0 0 0 0 0 0 0 0 0 0 0 0 0 0 0 0 0 0.0718358938230769 0 0 0 0 0 0.0909605657553846 0 0 0 0 0 0 0 0 0 0 0.101168590115385 0 0 0 0 0 0 0 0 0 0 0 0 0 0 0 0 0 0 0 0 0 0 0 0.137143255838462 0 0 0 0 0 0 0 0 0 0 0 0 0 0 0 0 0 0 0 0 0 0 0 0 0 0 0 0 0 0 0 0 0 0 0 0 0 0 0 0 0 0 0 0 0 0 0 0 0 0 0 0 0 0 0 0 0 0 0 0 0 0 0 0 0 0 0 0 0 0 0 0 0 0 0 0 0 0 0 0 0 0 0 0 0 0 0 0 0 0 0 0 0 0 0 0 0 0 0 0 0 0 0 0 0 0 0 0 0 0 0 0 0 0 0 0 0 0 0 0 0 0 0 0 0 0.0941522329153846 0 0 0 0 0 0 0 0 0 0 0 0 0 0 0 0 0 0 0 0 0 0 0 0 0 0 0 0 0 0 0 0 0 0 -0.0697792102384615 0 0 0 0 0 0 0 0.0530184986046154 0 0 0 0 0 0 0 0 0 0 0 0 0 0 0 0 0 0 0 0 0 0 0 0 0 0 0 0 0 0 0 0 0 0 0 0 0 0 0 0 0 0.0647060987692308 0 0 0 0 0 0 0 0 0 0 0 0 0 0 0 0 0 0 0 0 0 0 0 0 0 0 0 0.0681041190461538 0 0 0 0 0 0 0 0 0 0 0 0 0 0 0 0 0 0 0 0.140219722817385 -0.147425022454615 0 0 0 0 0.0864024189153846 0 0 0 0 0 0 -0.0781523480153846 0 0 0 0 0 0 0 0 0 0 0 0 0 0 0 0 0 0 0 0 0 0 0 0.112963054053846 0 -0.111879867846154 0 0 0 0 0 0 0 0 0 0 0 0 0 0.120393037538462 0 0 0 0 0 0 0 0 0 0 0 0 0 0 0 0 0 0 0.1592744302 0 0 0 0 0 0 0 0 0 0 0 0 0 0 0 0 0 0 0 0 0 0 0 0 0 0 0 0 0 0 0 0 0 0 0 0 0.201473682615385 0 0 0 0 0 0 0 0 0 0 0 0 0 0 0 0 0 0 0 0 0 0 0 0 0 0 0 0 0 0 0 0 0 0 0 0 0 0 0 0 0 0 0 0 0 0 0 0 0 0 0 0 0 0 0 0 0 0 0 0 0 0 0 0 0 0 0 0 0 0 0 0 0 0 0 0 0 0 0 0 0 0 0 0 0 0 0 0 0 0 0 0 0 0 0 0 0 0 0 0 0 0 0 0 0 0 0 0 0 0 0 0.0982100159230769 0 0 0 0 0 0 0 0 0 0 0 0 0 0 0 0 0 0 0 0 0 0 0 0 0 0 0 0 0 0 0 0 0 0 0 0 0 0 0 0 -0.0184103778253846 0 0 0 0 0 0 0 0 0 0 0 0 0 0 0 0 0.114220641453846 0.191671873846154 0 0 0 0 0 0 0 0 0 0 0 0 0 0 0 0 0 0.0562900745076923 0 0 0 0 0 0 0 0 0 0 0 0 0 0 0 0 0 0 0 0 0 0 0 0 0 0 0 0 0 0.0984747852846154 0 0 0 0 0.112658277298462 0 0 0.0798774099823077 0 0 0 0 0 0 0 0 0 0 0 0 0.100979637849231 0 0 0 0 0 0 0 0 0 0 0 0 0 0 0.0813921693338461 0 0 0 0 0 0 0 0 0 0 0 0 0 0 0 0 0 0 -0.00315827483846154 0 0 0 0 0 0 0 0 0 0 0 0 0 0 0 0 0 0.0574668022230769 0 0 0 0.152846946212308 0 0 0 0 0 0 0 0 0 0 0 0 0 0 0 0 0 0 0 0 0 0 0.136267650071538 0 0 0 0 0 0 0 0 0 0 0 0 0 0 0 0 0 0.155843818169231 0 0 0.0445902341461538 0 0 0.109669178879231 0 0 0 0 0.307010767692308 0 0.231068779615385 0.308082513307692 0 0 0 -0.0527210114538462 -0.0555284956230769 0 0 0 0 0 0 0 0 0 0 0 0 0 0 0 0 0 0 0 -0.102662951961538 0 0 0 0 0 0.0821937001076923 0 0 0 0 0 0 0 0 0 0 0 0 0 0 0 0 0 0.146784676746154 0 0 0 0 0 0 0 0 0 0 0 0 0 0 0 0 0 0 0 0 0 0 0 0 0 0 0 0 0 0 0 0 0 0 0 0 0 0 0 0 0 0 0 0 0 0 0 0 0 0 0.107253937185385 0 0 0 0 0 0 0 0 0 0 0 0 0 0.0806951964207692 0 0 0 0 0 0 0 -0.0932556456461538 0 0 0 0 0 0 0 0 0 0 0 0 0 0 0 0 0 0 0 0 0 0 0 0 0 0 0 0 0 0 0 0 0 0 0 0 0 0 0 0 -0.149391811761538 0 0 0 0 0 0 0 0 0.0493266364392308 0.10364937925 0 0 0 0 0 0 0 0 0 0 0 0 0 0 0 0 -0.105514411907692 0 0 0 0 0.173091631023077 0 0 0 0 0 0 0 0 0.125326972587692 0 0 0 0 0 -0.108337323476923 0 0 0 0 0 0 0 0 0 0 0 0 0 0 0 0 0 0 0 0 0 0 0 0 0 0 0 0 0 0 0 0 0 0 0 0 0 0 0 0 0 0 0 0 0 0 0 0 0 0 0 0 0 0 0 0 0 0 0 0 0 0 0 0 0 0 0 0 0 0 0 0 0 0.0524148558230769 0 0 0 0.136773040268462 0.073577769 0.0668467870769231 0.0749667162307692 0 0 0 0 0 0 0 0 0 0 0 0 0 0 0 0 0 0 0 0 0 -0.0974788918769231 0 0 0 0 0 0 0 0 0 0 0 0 0 0 0 0 0 0 0 0 0 0 0 0 0 0 0 0 0 0 0 0 0 0 0 -0.130713199915385 0 0 0 0 0 0 0 0 0 0 0 0 0 0 0 0 0 0 0 0 0 0 0 0 0 0 0 0 0 0 0 0 0 0 0.0887074145384615 0 0 0.0582496125923077 0 0 0 0 0 0 0 0 0 0 0 0 0 0 0 0 0 0 0 0 0 0 0 0 0 0 0 0 0 -0.0606467791230769 0 0 0 0 0 0 0 0 0.140200770284615 0 0 0 0 0 0 0 0 0 0 0 0 0 0 0 0 0 0 0 0 0 0 0 0.111546231223077 0 0 0 0 0 0 0 0 0 0 0 0 0.122609531076923 0 0 0 0.0572962362153846 0 0 0 0 0 0 0 0 0 0 0 0 0 0 0 0 0 0 0 0 0 0 0 0 0 0 0 0 0 0 0 0 0.0616261044823077 0 0 0 0 0 0 0 0 0 0 0 0 0 0 0 0.191794765461538 0 0 0.0336162375253846 0.0811822486076923 0 0 0 0 0 0 0 0 0 0 0 0 0 0 0 0 0 0 0 0 0 0 0 0 0 0 0 0 0 0 0 0 0 0 0 0 0 0 0 0 0 0 0 0 0 0 0 0 0 0 0 0 0 0 0 0 0 0 0 0.0921006623053846 0 0 0 0 0 0 0 0 0 0 0 0 0 0 0.0542716740213077 0 0 0 0 0 0 0.0750190875423077 0 0 0 0 0.091856748 0.260409253815385 0 0 0 0 0.106273382076923 0 0 0 0.188305483153846 0 0 0 0 0 0 0 0 0 0 0 0 0 0 0 0 0 0 -0.0831233127230769 0 0 0 0 0 0 0 0 0 0 0 0 0 0 0 0 0 0 0 0 0 0 0 0 0 0 0 0 0 0 0 0 0 0 0 0 0 0 0 0 0 0 0 0 0 0 0 0 0 0 0 0 0 0 0 0 0 0 0 0 0 0 0 0 0 0 0 0 0 0 0 0 0 0 0 0 0 0 0 0 0 0 0 0 0 0 0 0 0 0 0 0 0 0 0 0 0 0 0 0 0.0895566528461538 0 0 0 0 0 0 0 0 0 0 0 0 0 0 0 0 0 0 0 0 0 0 0 0 0 0 0 0 0 0 0 0 0 0 0 0 0 0 0 0 0 -0.0950083245538462 -0.0496288054615385 0 0 0 0 0 0 0 0 0 0.0649220980546154 0 0 0 0 0 0 0 0 -0.160553802861538 0 0 0.0787438363815385 0 0 0 0 0 0 0 0 0 0 0 0 0 0 0 0 0 0 0 0 0 0 0 0 0 0 0 0 0 0 0 0 0 0 0 0 0 0 0 0 0 0 0 0 0 0 0 0 0 0 0 0 0 0 0 0 0 0 0 0 0 0 0 0 0 0 0.100892225584615 0.0986038786923077 0.158241058921538 0 0 0 0 0 0 0 0 0 0 0 0 0.0663153092307692 0 0 -0.0891442530230769 0 0 0 0 0 0 0 0 0 0 0 0 0 0 0 0 0 0 0 0 0 0 0.0929090029330769 0 0 0.178542230769231 0.116029836846154 0 0 0 0 0 0 0 0 0 0 0 0 0 0 0 0 0 0 0 0 0 0 0 0 0 0 0 0 0 0 0 0 0 0 0 0.0643215356846154 0 -0.0944202097153846 0 0 0 0 0 0 0 0 0 0 0 0 0.0571610174638462 0 0 0 0 0 0 0 0 0 0 0 0 0 0 0 0 0 0 0 0 0 0 0 0 0 0 0 0 0 0 0 0 0.0686433759538461 0 0 0 0 0 0 0 0 0 0 0 0.0667364892346154 0 0.142675955007692 0 0 0 0 0 0 -0.115939670061538 -0.0805528052030769 0 0 0 0 0 0 0 0 0 0 0 0 0 0 0.130934596658462 0 0 0 0 0 0 0 0 0 0 0 0 0 0 0 0 0.09129077162 0 0 0 0 0.110378694053846 0 0 0 0 0 0.0313290119746154 -0.0540620731015385 0 0 0 0 0 0 0 0 0 0 0 0 0 0 0 0 0 0.209307944384615 0 0 0 0 0.183456889853846 0 0 0 0 0.176850937915385 0 0 0 0 0 0 0 0 0 0 0 0.135573143538462 0 0.177801487230769 0 0 0 0 0 0 0 0 0 0 0 0 0 0 0 0 0 0 0 0 0 0 0 0 0 0 0 0 0 0 0.104715814668154 0 0 0 0.0542705438600385 0 0 0 0 -0.158431421692308 0 0.0907292225092308 0 0 0 0 0.0783430262846154 0.1137678043 0 0 0.0989798169730769 0 0 0 0 0 0 0 0 0 0 0 0 0 0 0 0 0 0 0 0 0 0 0 0 0 0 0 0 0 0.112376123153846 0 0 0 0 0 0 0 0 0 -0.0895769379153846 0 0 0.06502072538 0 0 0 0 0 0.179841750846154 0 0 0 0.0619477676176923 0 0 0 0 0 0 0.119002146857692 0 -0.000653956060999998 0 0 -0.154171907769231 0 0 0 0 0 0 0 0 0 0 0 0 0 0 0.0847754901023846 0 0 0 0 0 0 0 0 0 0 0 0 0 0 0 0 0 0 0 0 0 0 0 0 0 0 0 0.117486432630769 0 0 0 0 0 0 0 0 0 0 0 0 0 0 0 0 0.101416872 0 0 0 0 0 0 0 0 0 0 0 0 0 0 0 0 0 -0.162904509615385 0 0 0.140032975343846 0 0 0 0 0 0 0 0 0 0 0 0 0 0 0 0 0 0 0 0 0 0 0 0 0 0 0 0 0 0 0 0 0 0 0.11034561094 0 0 0 0 0 0 0 0 0 0 0 0 0 0 0 0 0.148082016370769 0 0 0 0 0 0.0816085716923077 0.253979578876923 0 0 0 0 0 0 0 0 0 0 0 0 0 0 0.137922249929231 0 0 0 0 0 0 0 0 0 0 0 0.148035491369231 0.172263382531077 0.137310142784615 0 0 0 0 0 0 0 0 0 0 0.123795399615385 0 0 0 0 0 0 0 0 0.0852927950153846 0 0 0 0 0 0 0 0 0 0 0 0.0246575453707692 0.115433576384615 0 0 0 0 0 0 0 0 0 0 0 0 0 0 0 0 0 0 0 0 0 0 0 0 0 0 0 0 0 0 0 0 0.117711570861538 0 0.0442355635153846 0 0.0595544873984615 0 0 0 0 0 0 0 0 0 0 0 0 0 0 0 0 0 0 0 0 0 0 0.0691940734753846 0 0 0 0 0 0 0.0888990945182308 0 0 0 0 0.0767685135254615 0 0 0 0 0 0.0852688210076923 0 0 0 0 0 0 0 0 0 0 0 0 0 0 0 0 0 0 0.109846225692308 0 0 0 0 0 0 0 0 0 0 0 0 0 0 0.0266466889570769 0 0 0 0 0 0 0 0 0 0 0 0 0 0 0 0 0 0 0.130954410189769 0 0 0 0 0 0 0 0 0 0 0 0.136574341615385 0.136840414133077 0 0 0.257714428 0 0 0 0 0 0.0360164009076923 0.254120590692308 0 0.1967947852 0.149915450307692 0 0 0 0 0 0 0 0 0 0 0 0 0 0 0 0 0 0 0 0 0 0 0 0 0 0 0 0 0 0 0 0 0 0 0 0 0 0 0.135727952172615 0 0 0.122209826888615 0 0 0 0 0 0 0 0 0 0 0 0 0 0 0 0 0 0 0 0 0 0 0 0 0 0 0 0 0 0 0 -0.110358588246154 0 0 0 0 0 0 0 0 0 0 0 0 0 0 0 0 0 0 0 0.03969820261 0 0 0 0 0 0 0 0 0 0 0.187754442707692 0 0 0.100509634212308 0 0 0 0 0 0 0 0 0 0 0.0364637381153846 0 0 0 0 0 0 0 0 0 0 0 0 0 0 0 0 0 0 0.109994080522308 0.169793392892308 0 0 0 0 0 0 0 0 0 0 0 0 0 0 0 0 0 0 0 0 0 0 0 0 0 0 0 0 0 0 0 0 0 0 0 0 0 0 0 0.0452209512238462 0 0 0 0 0 0.116228451923077 0 -0.145829905984615 0 0 0 0 0 0 0 0 0 0 0 0 0 0 0 0 0 0 0 0 0 0.165812928353846 0.1591628036 0 0 0 0 0 0 0 0 0 0 0 0 0 0 0 0 0 0 0 0 0 0.118074308238462 0 0 0 0 0 0 0 0 0 0 0 0 0 0 0 0 0 0 0 0 0 0 0 0.0973524870307692 0 0 0 0 0 0 0 0 0 0 0 0 0.0592066879246154 0 0 0 0 0 0 0 0 0 0 0 0 0 0 0 0 0 0 0 0 0 0 0 0 0 0 0 0 0 0 0 0 0 0 0 0 0 0 0 0 0 0.0717922031307692 0 0 0 0 0 0 0 0 0 0 0 0 0 0 0 0 0 0 0 0 0 0 0 0 0 0 0 0 0 0 0 0 0 0 0.0553489579023077 0 0 0.1071895442 0 0 0 0 0.0512186737130769 0 0 0 0 0 0 0 0 0 0 0 0 0 0 0 0 0 0 0 0 0 0 0 0 0 0 0 0 0 0 0 0 0.238753295846154 0 0 0 0 0 0 0 0 0 0 0 0 -0.109389705415385 0.128516968930769 0 0 0 0 0 0 0 0 0 0 0 0 0.143846620284615 0 0 0 0 0 0 0 0 -0.181437524769231 0 0 0 0 0 0 0 0 0 0 0 0 0.0950691646230769 0 0 0 0 0 0 0 0 0 0 0 0 0 0.0902602821546154 -0.0964990005 0 0 0 0 0 0 0 0 0 0 0 0 0 0 0 0 0 0 0.130193863976923 0 0 0 0 0 0 0 0.107417964446154 0 0 0 0 0 0 0 0 0 0 0 0 0 0 0 0 0 0 0.0634688468307692 0 0 0 0 0.186443418769231 0 0 0 0 0 0.169440441846154 0 0 0 0 0 0 0 0 0 0 0 0 0 0 0 0.0997249178453846 0 0 0 0 0.139187276692308 0 0 0 0 0 0 0 0 0 0 0 0 0 0 0 0 0 0 0 0 0 0 0 0 0 0 0 0 0 0 0 0.0772050028915385 0 0 0 0 0 0 0 0 0 0 0 0 0 0 0 0 0.0257687951307692 0 0 0 0 0 0 0 0 0 0 0 0 0 0.168528646276923 0 0 0 0 0 0 0 0 0 0 0 0 0 0.202205273923077 0.113261450307692 0 0.134005280461538 0 0 0 0 0 0 0 0 0 0 0 0 0 0 0 0 0 0 0 0 0 0 0.233729708733077 0 0 0.134136729123077 0 0 0 0 0 0 0 0 0 0 0 0 0 0 0 0 0 0 0 0 0 0 0 0 0 0 0 0 0 0 0 0 0 0 0 0 0 0.110231228240769 0 0 0 0 0 0 0 0 0 0 0 0.0482160444892308 0 0 0 0 0 0 0 0 0 0 0 0 0 0 0 0 0 0 0 0 0 0 0 0 0 0 0 0 0 0 0 0 0 0 0 0 0 0 0 0 0 0 0 0 0 0 0.0680839703607692 0.0843089162252308 0 0 0 0 0 0 0 0 0 0 0 0 0.056119669 0 0 0 0 0 0 0 -0.0532275720230769 0 0 0 0 0 0 0 0 0.0921228618684615 0.085732228 0 0 0 0.140428740133846 0 0 0 0 0.136105236923077 0 0 0.109071830469231 0 0 0.0813403732692308 0 0 0 0 0 0 0 0 0 0 0 0 -0.0879547579461538 0 0 0 0 0 0 0 0 0.138132506246154 0 0 0 0 0 0 0 0 0 0 -0.0725702860615385 0 0.07891692605 0 0 0 0 -0.167072223192308 0 0 0 0 0 0 0 0 0 0 0 0 0 0 0 0 0 0.0735876938823077 0 0 0 0 0 0 0 0 0 0 0 0 0 0 0 0 0 0 0 0 0 0 0 0 0 0 0 0 0 0 0 0 0 0 0 0 0 0 0 0 0 0 0 0 0 0 0 0 0 0 0 0.138626748846154 0 0 0 0 0.0827531886 0 0 0 0 0 0 0 0 0 0 0 0 0 0 0 0 0 0 0 0 0 0 0 0 0 0 0.155046864453846 0 0 0 0 0 0 0 0 0 0 0 0 0 0 0 0 0 0 0 0 0 0 0 0 0 0 0 0 0 0 0 0 0 0 0 0 0 0 0 0 0 0 0 0 0 0 0.0423615110661538 0 0 0 0 0 0 0 0 0 0 0 0 0.0910038565692308 0 0 0 0 0 0 0 0 0 0 0 0 0 0 0 0 0 0 0 0 0 0 0 0 0 0 0 0 0 0 0 0 0 0 0 0 0 0 0 0 0 0 0 0 0 0 0 0 0 0 0 0 0 0 0 0 0 0 0 0 0 0 0 0 0 0 0 0 0 0 0 0 0 0 0 0 0 0 0 0 0 0 0 0 0 0 0 0 0 0 0 0 0 0 0 0 0 0 0 0 0 0 0 0 0 0 0 0 0 0 0 0 -0.191225538076923 0.0472827852315385 0 0 0 0 0 0 0 0 0 0 0 0 0 0 0 0 0 0 0 0 0 0 0 0 0 0 0 0 0 0 0 0 0 0 0 0 0 0 0 0 0 0 0 0 0 0 0 0 0 0 0 0 0 0 0 0 0 0 0 0 0 0 0 0 0 0 0 0 0 0 0 0 0 0 0 0.0657724538769231 0 0 0 0 0 0 0 0 0 0.155604024307692 0 0 0 0.241783639230769 0 0.0883740187 0 0 0 0 0 0.173638005753846 0 0 0 0 0 0 0 0 0 0 0 0 0 0 0 0 0 0 0 0 0 0 0 0 0 0 0 0 0 0 0 0 0 0 0 0 0 0 0.217356458149231 0 0 0 0 0 0 0 0 0 0 0 0 0 0 0 0 0 0 0 0 0 0.122595966853846 0 0 0 0 0 0 -0.109358703153846 0 0 0 0 0 0.161192484561538 0 0 0 0 0 0 0 0 0 0 0 0 0 0 0 0 0 0 0 0 0 0 0 0 0 0 0 0.0496667639815385 0 0.0447916885538462 0.0636885782146154 0 0 0 0 0 0 0 0 0 0 0 0 0 0 0 0 0 0.0819930150230769 0 0 0 0 0 0 0 0 0 0 0 0 0 0 0 0 0 0 0 0 0 0 0 0 0 0 0 0 0 0 0 0 0 0 0 0 0 0 0 0 0 0 0 0 0 0 0 0 0 0.0786658579230769 0 0 0 0 0 0.0549127543084615 0 0 0 0 0 0 0 0 0.138108062992308 0 0 0 0 0 0 0 0 0 0 0 0 0 0 0 0 0 0 0 0 0 0 0 0 0 0 0 0 0 0 0 0 0 0 0 0 0 0 0 0 0 0 0 0 0 0 0 0 0.158055915615385 0 0 0 0 0 0 0 0 0 0 0 0 0 0 0 0 0.121372703761538 0 0.0644879754692308 0.109125160438462 0 0.127069490492308 0 0 0 0 0 0 0 0 0 0 0 0 0 0 0 0 0 0 0 0 0 0 0 0 0 0 0 0 0 0 0 0 0 0 0 0 0 0 0 0 0 0 0 0 0 0 0 0 0 0 0 0 0 0 0.0340408884338462 0 0.0634365560111477 0 0 0 0 0 0 0 0 0 0 0 0 0 0 0 0 0 0 0 0 0 0 0 0 0 0 0 0 0 0 0 0 0 0 0 0 0 0 0 0 0 0.0699438203 0 0 0 0.175405110384615 0.0963140365461539 0 0 0 0 0 0 0 0 0 0 0 0 0 0 0 0 0 0 0 0 0 0 0 0 0 0 0.230082694718462 0 0 0 0 0 0 0 0 0 0 0.0543421261992308 0 0 0 0 0 0 0 0 0 0 0 0 0 0 0 0 0 0 0.0524556893403846 0 0 0 0 0 0 0 0 0 0 0 0 0 0.0612299324638461 0 -0.0591570909307692 0 0 0 0 0 0 0 0 0 0 0 0 0 0 0 0 0 0 0 0 0 0 0 0 0 -0.0762651390461538 0.0663707506933077 0 0.0784596847 0 0 0 0 0 0 0 0 0.196187222907692 0 0 0 0 0 0 0 0 0 0 0 0 0 0 0 0 0 0 0 0 0.0972337501153846 0 0 0 0 0 0 0 0 0 0 0 0 0 0 0 0 0 0.0868484190692308 0 0 0 0 0 0 0 0 0 0 0 0 0 0 0 0.0897388893769231 0 0 0 0 0 0 0 0 0 0 0 0 0 0 0 0 0 0 0 0 0 0 0 0 0 0 0 0 0 0.174233644476923 0 0 0 0 0 0 0 0 0 0 0 0 0 0 0 0 0 0 0 0 0 0 0 0 0 0 0 0 0 0 0 0 0 0 0 0 0 0 0 0.0821213465846154 0 0 0 0.255836043146154 0 0 0 0 0 0 0 0 0 0 0 0 0 0 0 0 0 0 0.168378704984615 0 0 0 0 0 0 0 0 0 0 0 0 0 0 0 0 0.1183325392 0 0 0 0 0 0 0 0.100463605473077 0 0 0 0 0 0 0 0 0 0 0 0 0 0 0 0.0685888040384615 0 0 0 0 0 0 0 -0.0979095775384615 0 0 0 0 0 0 0 0 0 0 0.178228964923077 0 0 0 0 0 0 0 0 0 0 0 0 0 0 0.109934757459231 0 0 0.130181668287692 0 0 0.100216995376923 0 0 0 0 0 0 0 0 0.0643377395461538 0 0 0 0 0 0 0 0 0 0 0 0 0 0 0 0 0 0 0 0 0 0 0 0 0 0 0 0 0 0.0641227995007692 0 0 0 0 0 0 0 0 0.176978815923077 0 0 0 0 0 0 0 0 0 0 0 0 0 0 0 0 0 0 0 0 0 0 0 0 0 0 0 0 0 0 0 0 0 0 0 0 0 0 0 0 0 0 0 0 0 0 0 0 0 0 0 0 0 0 0 0 0 0 0 0 0 0 0 0 0 0 0 0 0 0 0.142247335530769 0 0 0 0 0 0 0 0 0 0.157616425353846 0 0 0 0 0 0 0 0 0 -0.132282820769231 0 0 0 0 0 0 0 0 0.136820531069231 0 0.12678762649 0 0 0 0.1207529555 0 0 0 0 0 0.00988076720923077 0 0 0.120335432615385 0 0.177440159230769 0.165225188230769 0 0 0 0.0413069095427692 0 0.09314346269 0 0.0486019617076923 0 0 0 0 0 0 0 0 0 0 0 0.113284890307692 0 0 0 0 0 0 0.0896821624692308 0.116257623946154 0 0 0 0 0 0 0 0 0 0 0 0 0 0.2140443051 0 0 0.0696073891307692 0 0 0 0 0 0 0 0 0 0 0 0 0 0 0 0 0 0 0 0 0 0 0 0 0 0 0 0 0 0 0 0.100798934769231 0 0 0 0 0 0 0 0 0 0 0 0 0 0 0 0 0 0 0 0 0.0612183422253846 0 0 0 0.112162882784615 0 0 0 0 0 0 0 0 0 0 0.0870923242538462 0 0 0 0 0 0 0 0 0 0.115361331630769 0 0 0 0 0 0 0 0 0 0 0 0 0 0 0 0 0 0 0 0 0 0 0 0 0 0 0 0 0 0 0 0 0 0 0 0 0 0 0 0 0 0 0 0 0 0 0 0 0 0 0 0 0 0.171798144376923 0 0 0 0 0 0 0.11294452 0 0 0 0 0 0 0 0 0 0 0 0 0 0 0.0844319020707692 0 0 0.165160952246154 0 0 0 0 0 0 0 0 0 0.173881271038462 0 0 0 0 0 0 0.105117566846154 0 0 0 0 0 0 0 0 0.175270663784615 0 0 0 0 0 0.107311521769231 0 0 0 0 0 0 0 0 0 0 0 0 0 0.135794582769231 0 0.226773821 0 0 0 0 0 0 0 0 0 0 0 0 0.157388805030769 -0.106153891069231 0 0 0 0 0 0.0927076993230769 0 0.105693890988462 0.138355344776923 0.131252807861538 0 0 0 0 0 0 0.0986286615538462 0 0.145371943307692 0.0864211446230769 0 0 0 0 0 0 0 0 0 0 0 0 0.128075843205385 0.157960723446154 0.194064549523077 0 0.211762019401538 0 0 0 0 0 0 0 0 0 0 0 0 0 0 0 0 0 0 0 0 0 0 0 0 0.172177018307692 0 0 0.0544959517992308 0 0 0 0 0 0 0 0 0 0 0 0 0.0641052149823077 0 0 0 0 0 0 0 0 0 0.117101201031538 0 0 0 0 0 0 0 0 0 0 0 0 0.0757716902323077 0 0 0.220581142461538 0 0 0 0 0 0 0 0.227231233446154 0 0 0 0 0 0 0 0 0 0 0 0 0 -0.181398426923077 0 0 0 0 0 0 0 0 0 0 0 0 0 0 0 0 0 0 0 0 0 0 0 0 0 0.136258101207692 0 0 0 0 0 0 0 0 0 0 0 0 0 0 0 0 0 0 0 0 0 0 0 0 0 0 0 0 0 0 0 0 0 0 0 0 0 0 0 0 0 0 0 0 0 0 0 0 0 0 0 0 0 0 0 0 0 0 0 0 0 0 0 0 0 0 0 0 0 0 0 0 0 0 0.0857770797969231 0 0 0 0 0 0 0 0.148796438139231 0 0 0 0 0 0.102964969907692 0 0 0 0 0 0 0 -0.099259961 0 0 0 0 0 0 0 0 0 0 0 0 0 0 0 0 0 0 0 0 0 0 0 0 0 0 0 0 0 0 0 0 0 0 0 0 0 0 0 0 0 0.122589251446154 0 0 0 0.0671672968 0 0 0 0 0 0 0 0 0 0 0 0 0 0 0 0 0 0 0 0 0 0 0 0 0 0 0 0 0 0 0 0.0804544777152308 0 0 0 0 0 0 0 0 0 0 0 0 0 0 0 0 0 0 0 0 0 0 0 0 0 0 0 0 0 0 0 0 0 0 0 0 0 0 0 0 0 0 0.0176217564415385 0 0 0 0 0 0 0 0 -0.0437246015884615 0 0 0 0 0 0 0 0 0 0.0888501889538462 0 0 0 0 0 0 0 0 0 0 0 0 0 0 0 0 0 0 0 0 0 0 0 0 0 0 0 0 0 0 0 0 0 0 0 0 0 0 0 0 0 0 0 0 0 0 0 0 0 0 0 0 0 0 0 0 0 0 0 0 0 0 0.115206262423077 0 0.110763813184615 0 0 0 0 0 0 0 0 0 0 0 0 0 0 0.104270315596154 0 0 0 0 0 0.05121042848 0 0 0 0 0 0 0 0 0 0 0 0 0 0 0 0 0 0 -0.112820635769231 0 0 0 0.0677948647346154 0.0647740012292308 0 0 0 0 0 0 0 0 0 0 0 0 0 0 0 0 0 0 0 0 0 0 -0.12758497708 0 0 0 -0.111336712307692 0 0 0 0 0 0 0 0.0581331034230769 0 0 0 0 0 0 0 0 0 0 0 0 0 0 0 0 0 0 0 0.0902033920223077 0 0.130507035615385 0 0.122621381002308 0 0 0 0 0 0 0 0 0 0 0 0 0 0 0 0 0 0 0 0 0 0 0 0 0 0 0 0.196855463538462 0 0 0 0 0 0 0 0.0807795369538462 0 0 0 0 0 0 0.0887923225461539 0 0 0 0 0 0 0 0 0 0 0 0 0 0 0 0 0 0 0 0.107796048084615 0.0896935634153846 0.0253132769692308 0 0.107677909532308 0 0 0 0 0 0 0 0 0 0 0 0 0 0 0 0 0 0 0 0 0 0 0 0 0 0 0.119246399346923 0 0 0 0 0.0800019719153846 0.111459625553846 0 0 0 0 0 0 0.166412887615385 0 0 0 0 0 0 0 0.111628551401538 0 0.152067358276923 0 0 0 0 0 0 0 0 0 0 0 0 0 0 0 0 0 0 0 0 0 0 0 0 0 0 0 0 0.101908745838462 0 0 0 0 0 0 0 0 0 0 0 0 0 0 0 0 0 0 0.122759165538462 0 0 0 0 0 0 0 0 0 0 0 0 0 0 0 0 0 0 0 0 0 0 0 0 0 0 0 0 0 0 0 0 0 0 0 0 0 0 0 0 0 0 0 0 0.0662478772604615 0 0 0 0 0.100918710104615 0 0 0 0 0 0 0 0 0 0 0 0 0 0 0 0 0 0 0 0 0 0 0 0 0 0 0 0 0 0.0675996019084615 0 0 0 0 0 0 0 0 0 0 0 0 0 0 0 0 0 0 0 0 0 0 0 0 0 0 0 0 0 0 0 0 0 0 0 0 0 0 0 0 0 0 0 0 0 0 0 0 0 0 0 0 0 0 0 0.198719112784615 0 0 0 0 0 0 0 0 0 0 0 0 0 0 0 0 0 0 0 0 0 0 0 0 0 0 0 0 0 0 0 0 0 0 0 0 0 0 0 0 0 0 0 0 0 0 0 0 0.144625307307692 0 0 0 0 0.154342207036923 0 0 0 0 0 0 0 0 0 0 0 0 0 0 0 0 0 0 0 0 0 0 0 0.106550740839231 0 0 0 0 0 0 0 0 0 0 -0.0537937211923077 0 -0.0998115675399231 0 0 0 0 0 0 0 0 0 0 0 0 0 0 0 0 0 0 0 0 0 0 0 0 0 0 0 0 0 0 0 0 0 0 0 0 0 0 0 0 0 0 0 0 -0.139025482046154 0 0 0 0 0 0 0 0 0 0 0 0 0 0 0 0 0 0 0 0 0 0.0858286896153846 0 0 0 0.135312347461538 0.133794936723077 -0.191233251906923 0 0 0 0 0.105773791830769 0 -0.0693153791669231 0.0596554453315385 0 0 0 0 0 0 0 0 0 0 0 0 0 0 0 0 0 0 0 0 0 0 0 0 0 0 0 0 0 0 0 0 0 0 0 0 0 0 0 0 0 0 0 0 0 0 0 0 0 0 0 0 0.105829105176923 0 0 0 0 0 0 0 0 0 0 0 0 0 0 0 0 0 0 0 0 0 0 0 0 0 0 0 0 0 0 0 0 0 0 0 0 0 0 0 0 0 0 0 0 0 0 0 0 -0.0124225357430769 0 0.114432869438462 0 0 0 0 0 0 0 0 0 0 0 0 0 0 0 0 0 0 0 0 0 0 0 0 0 0 0 0 0 0 0 0 0 0 0 0 0 0 0 0.117319050692308 0.0226546056076923 0 0 0.0754485191951538 0 0 0 0 0 0 0 0 0 0 0 0 0 0 0 0 0 0 0 0 0 0 0 0 0 0 0 0 0 0 0 0 0 0 0 0 0 0 0 0 0 0 0 0 0 0 0 0 0 0 0 0 0.0931877056461538 0 0 0 0 0 0 0 0 0 0 0 0 0 0 0 0 0 0 0 0 0 0 0 0 0 0 0 0 0 0 0 0 0 0 0 0 0 0 0.160655762784615 0 0 0 0 0 0 0 0 0 0 0 0 0 0.0832081611307692 0 0 0 0 0 0 0 0 0 0 0 0 0 0 0 0 0 0 0 0 0 0 0 0 0 0 0 0 0 0 0 0 0 0 0 0 0.0524274413415385 0 0 0.142259226038462 0 0 0 0 0 0.118063515214615 0 0 0 0 0 0 0 0 0 0 0 0 0 0 0 0 0 0 0 0 0 0 0 0 0 0 0 0 0 0 0 0 0 0 0 0 0 0 0 0 0 0.174833732832308 0 0 0 0 0 0 0 0 0 0 0 0 0.196006935384615 0 0 0 0 0 0 0 0 0 0 0 0 0 0 0 0 0.0412438391315385 0 0 0 0 0 0 0 0 0 -0.111812672507692 -0.179014838846154 0 0 0.180310180707692 0 0 0 0 0 0 0 0 0 0 0 0 0 0 0 0 0 0 0 0 0 0 0 0 0 0 0 0 0 0 -0.0321458687769231 0 0 0 0.07915658952 0 0 0 0 0 0 0 0 0 0 0 0 0.163568870407692 0.221144320769231 0 0 0 0 0 0 0 0 0 0 0 0 0 0 0 0 0 0 0 0 0 0 0.0491136524230769 0 0 0 0 0 0 0 0 0.0605136312984615 0 0 0 0 0 0 0 0 0 0 0 0 0 0 0 0.156532628679231 0 0 0 0 0 0 0 0 0 0 0 0 0 0 0 0 0 0.135035502961538 0 0 0 0 0 0 0 0 0 0 0 0 0 0.16210152018 0 0 0 0 0 0 0 0 0 0 0 0 0 0 0 0 0 0 0 0 0 0 0 0 0 0 0 0 0 0 0 0 0 0 0 0 0 0 0 0.104608279291538 -0.0646683932807692 0 0 0.0836442497030769 0 0 0.271646782461538 0 0 0 0 0 0 0 0 0 0 0 0 0 0 0 0 0 0 0 0 0 0 0 0 0 0 0 0 0 -0.0624588561538462 0 0 0 0 0 0 0 0 0 0 0 0.0745870710307692 0 0 0.0803789231346154 0 0 0.242318074107692 0.0645728690153846 0.0671774996215385 0 0.153544610484615 0 0 0 0 0 0 0 0 0 0 0 0 0 0 0 0 0 0 0 0 0 0 0 0 0 0 0 0 0 0 0 0 0 0 0 0 0 0.0483189518523077 0 0 0 0 0 0 0 0 0 0 0 0 0 0 0 0 0 0 0 0 0 0 0 0 0 0 0 0 0 0 0 0 0 0 0 0 0.139385903461538 0 0 0 0 0 0 0 0 0.105633336692308 0.161707621238462 0 0 0.122672950323077 0 0 0 0 0 0 0 0 0 0.1595245978 0 0 0 0 0 0 0 0 0 0 0 0 0 0 0 0 0 0 0 0 0 0 0 0 0 0 0 0 0 0 0 0 0 0 0 0 0 0 0 0 0 0 0 0 0 0 0 0 0 0 0 0 0 0 0 0 0 0 0 0 0 0 0.104746527733077 0 0 0 0 0 0 0 0 0 0 0 0 0 0 0 0 0 0 0 0 0 0 0.101822480230769 0.172930609192308 0 0 0 0 0 0 0 0 0 0 0 0 0.209820821062308 0.197336422846154 0.162860340707692 0.158235287823077 0 0 0.251192014076923 0 0.0416980743230769 0 0.140607477076923 0 0 0 0 0 0 0 0 0 0 0 0 0 0 0 0 0 0 0.0540519428 0 0 0 0 0.0800416717669231 -0.116625587399231 0 0 0 0 0 0 0 0 0 0 0 0 0 0 0 0 0.0805243384384615 0 0 0 0 0 0.00478857954307692 0 0.0377827549776923 0 0 0 0 0 0 0 0 0 0 0 0 0 0 0 0 0 0 0 0 0 0 0.141116595846154 0 0 0 0 0 0 0.166080038046154 0 0 0 0 0 0 0 0 0 0 0 0.162818125346154 0.0945986261538462 0 0 0.0883840470438462 0 0 0 0 0 0 0 0 0 0 0 0 0.070928287237 0 0 0 0 0 0 0 0 0 0 0 0 0 0 0 0 0 0 0 0.199151053221538 0 0 0 0 0 0 0 0 0 0 0 0 0 0 0 0 0 0 0 0 0 0 0.0963110126307692 0 0 0 0 0 0 0 0 0 0 0 0 0 0 0 0 0 0 0 0 0 0 0 0 0 0 0 0 0 0 0 0 0 0 0 0 0 0 0 0 0 0 0 0 0 0 0 0 0 0 0 0 0 0 0 0 0 0 0 0 0 0 0 0 0 0 0 0 0 0 0 0 0 0 0 0 0.1322887295 0 0 0 0 0.175004721284615 0 0 0.160176705538462 0 0.125482375492308 0.0675241936538462 0 -0.153393487746154 0 0 0 0 0 0 0 0 0 0 0 0 0 0 0 0 0 0 0 0 0 0 0.119167575215385 0 0 0 0.01728680084 0 0 0 0 0 0 0 0 0 0 0 0 0 0 0 0 0 0 0.0643848378776923 0 0 0 0.0566869058923077 0.104651243176923 0 0 0 0 0 0 0 0 0 0 0 0 0 0 0 0 0 0 0 0 0 0 0 0.103752605153846 0 0 0 0 0 0 0 0 0 0 0 0.0818864745230769 0 0 0 0 0 0 0 0 0 0 0 0 0 0 0 0 0 0 0.107962967457692 0 0 0 0 0 0 0 0 0.08898843895 0.0976269743469231 0 0 0 0 0 0 0 0 0 0 0 0.0643594389830769 0 0 0 0 0 0 0 0 0 0 0 0.0677779438846154 0 0 0 0 0 0 0 0 0 0 0 0 0 0 0 0 0 0 0 0 0 0 0 0 0 0 0 0 0 0 0 0 0.1316663097 0 0 0 0 0 0 0 0 0 0 0 0 0 0 0 0 0 0 0 0 0 0 0 0 0 0 0 0 0 0 0 0 0 0 0 0 0 0 0 0 0.133102600576231 0 0 0 0 0 0 0 0 0.123759365815385 0 0.127070787676923 0 0 0 0 0 0 0 0 0 0 0 0 0 0 0 0 0 0.145186670328462 0 0 0 0.180594272130769 0.222804089846154 0 0 0 0 -0.0854822699076923 0 0 0 0 0 0 0 0 0 0 0 0 0 0 0 0 0 0 0 0 0 0 0 0.0150450416846154 0 0 0 0 0 0 0 0 0 0 0 0 0 0 0 0 0 0 0 0 0 0 0 0 0 0 0 0 0 0 0 0.136731086538462 0 0 0 0 0 0 0 0 0 0 0 0 0 0 0 0 0 0 0 0 0 0 0 0 0 0 0 0 0 0 0 0 0 0 0 0 0 0 0 0 0 0 0 0 0.117537204043077 0.0836497513692308 0 0 0 0 0 0.0816590496153846 0.130339329230769 0 0 0 0 0 0.0594333527415385 0 0 0 0 0 0 0 0 0 0 0 0 0 0 0 0 0 0 0 0 0 0 -0.103705399861538 0 0 0 0 0 0 0 0 0 0 0 0 0 0 0 0 0 0.276899657538462 0 0 0 0 0.125676483846154 0.211364138038462 -0.0474719234279923 0 0 0 0 0 0 0 0 0 0 0 0 0 0 0 0 0 0 0 0 0 0 0 0.0681712031507692 0 0 0 0.0745876062084615 0 0 0 0 0 0 0 0 0 0 0 0 0 0 0 0 0 0 0 0 0 0 0 0 0 0 0 0 0.0653565307538461 0 0 0 0 0 0 0 0 0 0 0 -0.119921211107692 0 0 0 0 0 0 0 0 0 0 0 0 0 0 0 0 0.0611054806769231 0 0 0.127357920557692 0.164919097153846 0 0 0 0 0 0 0 0 0 0 0 0 0 0 0.118539023538462 0 0 0 0 0 0 0 0 0 0 0 0.0911160149192308 0.0808112175030769 0 0 0 0 0 0 0 0 0 0 0 0 0 0 0 0 0 0 0 0.124206748676923 0 0 0 0 0 0 0 0 0 0 0 0 0 0 0 0 0 0 0 0 0 0 0 0 0 0 0 0 0 0 0 0 0 0 0 0 0 0 0 0 0 0 0 0 0 0 0 0 0.0632620337015385 0.0795502058584615 0 0 0 0 0 0 0 0.111527331076923 0.114975725066154 0 0.171503863530769 0 0 0 0 0 0 0.217128044902692 0 0 0 0 0 0 0 0 0 0 0 0 0 0 0.126652589014615 0 0 0 0 0 0 0 0 0 0 0 0 0 0 0 0 0 0 0 0 0 0 0 0 0 0 0 0 0 0 0 0 0 0.193504525761538 0 0 0 0 0 0 0 0 0 0 0 0 0.183554025546154 0 0 0 0 0 0 0 0 0 -0.0482550660769231 0 0 0 0 0 0 0 0.0440085818461538 0 0 0 0 0 0 0 0 0 0 0 0 0.115826789707692 0 0 0 0 0 0 0 0 0 0 0 0 0 0 0.0731731420307692 0 0 0.0851308957230769 0 0 0 -0.181789337923077 0 0 0 0 0 0 0 0 0 0 0 0 0 0 0 0 0 0 0 0 0 0 0 0 0 0 0 0 0.0754941971176923 0 0 0 0 0 0.0514003267268462 0 0 0 0 0 0 0 0 0 0 0 0 0 0 0 0 0 0 0 0 0 0 0 0 0 0 0 0 0 0 0 0 0 0 0 0.0967806565250154 0 0 0 0 0 0 0 0 0 0 0 0 0.123886237906154 0 0 0 0 0 0 0 0 0 0 0 0 0.125868682961538 0 0 0 0 0 0 0 0 0.0757263287 0 0 0 0 0 0 0 0 0 0 0 0 0 0 0 0 0 0 0 0 0 0 0 0 0 0 0.174614508192308 0 0 0 0 0 0 0 0 0 0 0 0 0 0 0 0 0 0 0 0 0 0 0 0 0.0608228289153846 0 0 0 0 0 0 0 0 0 0 0 0 0 0 0 0 0 0 -0.0544665736623077 0 0 0 0 0 0 0 0 0 0 0 0 0.0733779336615385 0 0 0 0 0 0 0 0 0 0 0 0 0 0 0 0 0 0 0 0 0 0 0 0 0 -0.0287640542146154 0 0 -0.0707890763223846 0 0 0 0 0 0 0 0 0 0 0 0.200274494 0 0 0 0 0 0 0 0 0 0 0 0.05299765765 0 -0.100645908373846 0 0 0.0509740798692308 0 0 0 0 0 0.0645270946769231 0.147822239938462 0.106770885461538 0 0 0 0 0 0 0 0 0 0 0 0 0 0 0 0 0 0 0 0.00280006876923077 0 0 0 0 0 0 0 0 0 0 0 0 0 0 0 0 0 0 0 0 0 0 0 0 0 0 0 0.0145721548571538 0 0 0 0 0 0 0 0 0 0 0 0 0 0 0 0 0 0 0 0 0 0 0 0 0 0 0 0 0 0 0 0 0 0 0 0 0 0 0 0 0 0 0 0 0 0 0 0 0 0 0 0 0 0 0 0 0 0 0 0 0 0 0 0 0 0 0 0 0 0 0 0 0 0 0 0 0 0 0 0 0 0 0 0 0 0 0 0 0 0 0 0 0 0.1219283676 -0.0174671572 0 0 0 0 0 0 0 0 0 0 0 0 0 0 0 0 0 0 0 0 0 0 0 0 0 0.128900816107692 0 0 0 0 0 0 0 0 0 0 0 0 0 0 0.250592267114615 0.138477849670769 0 0 0 0 0 0 0 0 0.104597033405385 0 -0.14876921119 0 0 0 0 0 0 0 0 0 0 0.108566609769231 0.150607779307692 0 0 0 0 0 0 0 0 0 0 0 0 0.0709267667730769 0 0 0 0 0 0 0 0 0 0 0 0 0 -0.0874335931538462 0 0 0 0 0 0 0 0 0 0 0 0 0 0 0 0 0 0 0 0 0 0 0 0 0 0 0 0 0 0 0 0 0 0 0 0 0 0 0 0 0 0 0 0 0 0 0 0 0 0 0 0 0 0 0 0 0 0 0 0 0 0 0 0 0 0 0 0 0 0 0 0 0 0 0 0 0.158198147238462 0 0 0.234857576638462 0 0 0 0 0 -0.0897395832307692 0 0 0 0 0 0 0.0861822882552308 0.111419734976923 0 0 0 0.116026845669231 0 0 0 0 0 0 0 0 0 0 0 0 0 0 0 0 0 0 0 0 0 0 0 0 0 0.110979148115385 0 0 0 0 0 0 0 0 0 0 0 0 0 0 0 0.203921478538462 0 0 0.123918091036154 0 0 0 0 0 0 0 0 0 0 0 0 0 0 0 0 0 0 0 0 0 0 0 0 0 0 0 0 0 0 0 0 0 0 0 0 0 0 0 0 0 0 0 0 0 0 0 0 0 0 0 0 0 0 0 0 0 0 0.0404302409653846 0 0 0 0 0 0 0 0 0 0 0 0 0 0 0 0 0 0 0 0 0 0.0775571509692308 0 0 0 -0.0469403555730769 0 -0.0708539136923077 0 0 0 0 0 0 0 0 0 0 0 0 0.1573485396 0 0 0.112298787733077 0 0.204051590569231 0 0 0 0 0 0 0 0 0 0 0 0 0 0 0 0 0 0 0 0 0 0 0 0 0 0 0 0 0.0576949096923077 0 0.156970274038462 0 0 0 0 0 0 0 0 0 0 0 0 0 0 0 0 0 0 0 0 0 0 0 0 0 0 0 0 0 0 0 0 0 0 0 0 0 0 0 0 0 0 0 0 0 0 0 0 0 0 0 0 0 0 0 0 0 0 0 0 0 0 0 0 0 0 0 0 0 0 0 0 0 0 0 0 0 0 0 0 0.141756974138462 0 0 0 0 0 0 0 0 0 0 0 0 0 0 0 0 0.161193053923077 0 0.0973240997615385 0 0 0 0 0 0 0 0 0 0.222370011692308 0 0 0 0 0 0 0 0 0 0 0 0 0 0 0 0.134054897753846 0 0 0 0 0 0 0 0 0 0 0 0 -0.0689563607230769 0 0.0220640431292308 0 0 0.0820560427392308 0 0.147622423607692 0 0 0 0 0 0.190455385807692 0 0 0 0 0 0 0 0 0 0 0 0 0.251427921692308 0.0278919656761538 0.0553132675369231 0 0 0 0 0 0 0 0 0 0 0 0 0 0 0 0 0 0 0 0 0 0 0 0 0.132787838730154 0 0 0 0 0 -0.148270886830769 0 0 0 0 0 0 0 0 0 0 0 0.0598200646153846 0 0 0 0 0 0 0.0814434829846154 0 0 0 0 0 0 0 0 0 0 -0.0587766858461538 0 0 0 0 0 0 0 0 0 0 0 0 0 0 0 0 0 0 0 0 0 0 0 0 0 0 0 0 0 0.119660353438462 0 0.254720011230769 0 0 0 0 0 0 0 0 0 0 0 0 0 0 0 0 0 0 0 0 0 0 0 0 0 0 0 0 0 0 0 0 0 0 0 0 0.175113796169231 0 0 0 0 0 0 0.0624879370715385 0 0 0 0 0 0 0 0 0 0 0 0 0 0 0.2385787406 0 0 0 0 0 0 0 0 0.1821330209 0 0 0 0 0 0 0 0 0 0 0 0 0 0 0 0 0 0 0 0 0 0 0 0 0 0 -0.103818746615385 0 0 0 0 0 0 0 0 0 0 0.112028621645385 0 0.0986992402153846 0 0 0 0 0 0 0 0 0 0 0 0 0 0 0 0 0 0 0 0 0 0 0 0 0 0 0 0 0 0 0 0 0 0 0 0 0 0 0 0 0 0 0 0 0 0 0.119757520661538 0 0 0 0 0 0 0 0 0 0 0 0 0 0 0 0 0 0 0 0 0 0 0 0 0 0 0 0 0 0 0 0 0 0 0 0 0 0 0 0 0 0 0 -0.0598179429614615 0 0 0 0 0 0 0 0 0 0 0.0778678081538462 0.202243452084615 0 0.242365267338462 0 0.2028540006 0 0 0.124423718076923 0 0 0 0 0 0 0 0 0 0 0 0 0 0.175387636846154 0.0815911220846154 0 0 0.0840511450384615 0 0 -0.169734682135385 0 0 0 0 0 0 0 0 0 0 0 0 0 0 0 0 0 0 0 0 0 0 0 0 0 0 0 0 0 0 0 0 -0.175381424153846 0 0 0 0.0343151374576923 0 0 0 0 0 0 0 0 0 0 0 0 0 0.0977593110273077 0 0 0 0 0 0 0 0 0 0 0 0 0.198407622423077 0.17693074194 0 0 0 0 0 0 0 0 0.0629241620036923 0 0 0 0 0 0 0 0 0 0 0 0 0 -0.109773945858462 0 -0.0988741951230769 0 0 0 0 0 0 0 0 0 0 0 0 0 0 0 0 0 0 0 0 0.0755317168838461 0 0 0.103038648253846 0 0 0 0.0581618396230769 0.157471736938462 0 0 0 0 0 0 0 0 0 0 0 0 0 0 0 0 0 0 0 0 0 0 0 0.0767390168538462 0.0498115955359231 0 0 0 0 0 0 0 0 0 0 0 0 0 0 0 0 0 0 0 0 0 0 0.0771870384769231 0 0 0 0 0 0 0 0 0 0 0 0 0 0 0 0 0 0 0 0 0 0 0 0 0 0 0 0 0 0 0 0 0 0 0 0 0 0 0 0 0 0 0 0 0 0 0 0 0 0.0815182659076923 0 0 0 0 0 0 0 0.0999107602223077 0 0.158352676715385 0 0 0 0 0 0 0 0 0 0 0 0 0 0 0 0 0 0.0387015799 0 0 0 0 0.0460301664115385 0 0 0 0 0 0 0 0 0 0 0 0 0 0 0 0 0 0 0 0 0 0 0 0 0 0 0 0 0 0 0 0 0 0 0 0 0 0 0 0 0 0 0.102105472123077 0 0 0 0.163164876953846 0 0 0 0 0 0 0 0 0 0 0 0 0 0 0.0370649384368462 0 0 0 0 0 0 0 0 0 0 0 0 0 0 0 0.155707582461538 0.0544175069538462 0.189178293461538 0 0 0 0 0 0 0 0 0 0 0 0 0 0 0 0 0 0 0.132859004153846 0 0 0 0 0 0 0.0754106676692308 0 0 -0.146751528076923 0 0 0 0 0 0 0 0 0 0 0 0 0 0 0 0 0 0 0 0 0 0 0 0 0 0 0 0 0 0.107633404831538 0 0 0 0 0 0 0 0 0 0.159821915436923 0.113403776576154 0.120203855869231 0 0 0 0 0 0 0 0 0 0 0 0 0 0 0 0 0 0 0 0 0 0 0 0.160733485818462 0 0 0.198640942969231 0 -0.177069904307692 0 0 0 0.0660887738384615 0 0.0596011588653846 0 0 0 0 0 0 0 0 0 0 0 0 0 0.112888966769231 0 0 0 0 0 0 0 0 0 0 0 0 0 0 0 0 0 0 0 0 0 0 0 -0.06582329101 0 0 0 0 0 0 0 0.0815569158230769 0 0 0 0 0 0 0 0 0 0 0 0 0 0 0 0 0 0 0 0.163876661715385 0 0 0 0 0 0 0 0.132890824561538 0 0 0 0 0.146375684054615 0 0 0 0 0 0 0 0 0 0 0 0 0 0.127670867308769 0 0 0 0 0 0 0 0 0 0 0 0 0 0 0 0 -0.0609408123107692 0 0 0 0 0 0 0 0 0 0 0 0 0 0 0 0 0 0 0 -0.127457783353846 0 0 0 0 0 0 0 0 0 0 0 0 0 0 0 0 0.150968021684615 0 0 0 0 0 0 0 0 0 0 0 0 0 0 -0.172199862623077 0 0 0 0 0 0 0.130095841576923 0 0 0 0 0 0 0 0 0 0 0 0 0 0 -0.121821960730769 0 0 0 0 0 0 0 0 0 0 0 0 0 0 0 0 0 0 0 0 0 0.202130474361538 0 0 0 0 0 0 0 0 0 0 0 0 0 0 0 0 0 0 0 0.0877865306769231 0 0 0 0 0 0 0 0.0750623346076923 0 0 0 0 0 0 0 0 0 0 0 0 0 0 0 0.101678350292308 0 0 0 0 0 0 0 0 0 0 0 0 0 0 0 0 0 0 0 0 0 0 0.120690940323077 0.129782068346154 0 0.0717107058846154 0 0 0 0 0.02613424723 0 0 0 0 0 0 0 0 0 0 0 0 0 0 0 0 0 0 0 0 0.0681642342584615 0 0 0 0 0 0 0 0 0 0 0.110647493168462 0 0 0 0 0 0.144342985938462 0 0 0 0 0 0 0 0.0869848834461538 0 0 0 0 0 0 0 0 0 0 0 0 0 0 0 0 0 0 0 0 0 0 0 0 0 0 0 0 0 0 0 0 0 0 0 0 0 0 0 0 0 0 0 0 0 0 0 0 0 0 0.0645378552092308 0.0915049329076923 0 0 0 0 0 0 0 0 0 0.252819122415385 0 -0.05691032023 0 0 0 0 0 0 0 0 0 0 0 0 0 0 0 0.148001654715385 0 0 0 0 0 0 0 0 0 0 0 0 0 0 0 0 0 0 0 0 0 0 0 0 0 0 0 0 0 0 0 0 0 0 0 0 0 0 0 0 0 0 0 0 0 0 0 0 0 0 0 0 0 0 0 0 0 0 0 0 0 0 0 0 0 0 0 0 0 0 0.260326548553846 0 0 0 0 0 0 0 0 0 0 0 0 0 0 0 0 0 0 0 0 0 0 0 0 0 0 0 0 0 0 0 0 0 0 0 0 0 0 0 0 0 0 0 0 0 0 0 0 0 0 0 0 0 0 0 0 0 0.0637632926 0 0 0 0 0 0.159644163492308 0 0 0 0 0 0.0648359039692308 0 0 0 0 0 0 0 0 0 0 0 0 0 0 0 0 0 0 0 0 0 0 0 0 0 0 0 0 0 0 0 0 0 0 0 0 0 0 0 0 0 0 0 0 0.198275702846154 -0.120801484384615 0 0 0 0 0 0 0 0 0 0 0 0 0 0 0 0 0 0 0 0 0 0 0 0 0 0 0 0 0 0 0 0 0 0 0 0 0 0 0 0 0 0 0.0651593530045385 0.118940522307692 0 0 0 0 0 0 0 0 0 0 0 0 0 0 0 0.257988329230769 0.272007344230769 0 0 0 0 0 0 0 0 0 0 0 0 0 0 0 0 0 0 0 0.116467584007692 0 0 0.191489919684615 0.168218730184615 0 0 0 0 0 0 0 0 0 0 0 0.0966113694353846 0 0 0 0 0 0 0 0 0 0 0 0 0 0 0 0 0 0 0 0 0 0 0 0 0.072830720103 0 0 0.105640938676923 0 0 0 0.134672210684615 0.138451750430769 0.162926349484615 0.186016960872308 0.0314421163076923 0 0 0 0 0 0 0.188253945145385 0.0967025470384615 0 0 0 0 0 0 0 0 0 0 0 0 0 0 0 0.221757806953846 0 0 0 0 0 0 0 0 0 0 0 0 0 0 0 0 0 0 0 0 0.221990035253846 0 -0.158843493858308 0.168529895846154 0 0 0 0 0 0 0 0 0 0 0 0 0.221082404730769 0 0 0 0 0 0 0 0 0 0 -0.0895055971923077 0 0 0.221450976415385 0 0 0 0 0 0 0 0 0 0 -0.134161928715385 0 0 0.186481251759385 0 0 0 0 0 0.172130812207692 0 0 0.162469209615385 0 0 0.153699738146154 0 0 0 0 0 0 0 0 0 0 0.0921415041046154 0 -0.202527920653846 0 0.0243326233684615 0 0 0 0 0.0813786048692308 0 0 0.168201956769231 0 0 0 0 0 0 0 0.0410579919307692 0 0 0 0 0 0 0 0 0 0 0 0 0 0 0 0 0 0 0 0 0 0 0 0 0 0 0 0 0 0 0 0 0 0 0 0 0 0 0 0 0 0 0 0 0 0 0 0 0 0 0 0 0 0 0 0 0 0 0 0 0 0 0 0 0 0 0 0 0 0 0 0 0 0 0 0 0.151818939723077 0.172262926076923 0 0 0 0 0 0 0 0 -0.0832492716153846 0 0 0 0 0 0 0.123316841538462 0 0 0 0 0 0 0.141947918515385 0 0 0.0368379638248462 0 0 0 0 0 0 0 0 0 0 0 0 0 0 0 0.129796568153846 0.112215288792308 0 0 0 0 0.0539447427984615 0 0 0 0 -0.0229274142675385 0 0 0 0 0 0 0 0 0 0 0 0 0 0 0 0 0 0 0 0 0 0 0 0 0 0 0 0 0 0 0 0 0 0 0 0 0 0 0 0 0 0 0 0 0 -0.128492392223077 0 -0.114852107596154 0 0 0 0 0 0 0.0673949175569231 0 0 0 0 0 0 0 0 0 0 0 0 0 0 0 0.130232321169231 0 0 -0.135198040461538 -0.0662746208846154 0 0 0 0 0 0 0 0 0 0 0.173292017615385 0 0 0 0 0 0 0 0 0 0 0 0 0 0 0 0.0368374578461538 0 0 0 0 0 0 0 0 0 0 0 0 0 0.156054156206923 0 0.122243827538462 0 0.228875981561538 0 0 0 0 0 0 0 0 0 0 0.0921518699838462 0 0 -0.0659323984615385 0 0 0 0 0 0 0 0 0.197886312169231 0 0 0 0 0 0 0 0 0 0 0 0 0 0 0 0 0 0 0 0.0701129827946154 0 0 0 0 0 0 0 0 0 0 0 0.0682884554976538 0 0 0 0 0 0 0 0 0 0 0 0 0 0 0 0 0 0.0489673661076923 0 0 0 0 0 0 0 0 0 0 0 0 0 0 0 0 0 0.121213008838462 0 0 0 0 0 0 0 0 0 0 0 0 0 0 0 0 0 0 0 0 0 0.0461648089030769 0 0 0.116825331915385 0 0 0 0 0 0 0 0.00709603794615384 0.0883519343926769 0 0 0 0 0 0 0.156335698684615 0 0 0 0 0 0 0 0.137143279384615 0 0 0 0.0908473851538461 0 0 0 0 0 0 0 0 0 0 0 0 0 0.0504574145209231 0 0 0 0 0 0 0 0 0 0 0.132529895115385 0 0 0 0 0 0 0 0 0 0 0 0 0 0 0 0 0 0 0 0 0 0 0 0 0 0 0 0 0 0 0 0 0 0 0 0 0 0 0 0 0 0.0135608682769231 0 0 0 0 0 0 0 0 0 0 0 0 0 0.167780713553846 0 0 0 0 0 0 0 0 0 0 0 0 0 0 0 0 0 0 0 0.148417514476923 0 0 0 0 0 0 0 0 0.0988362353538462 0 0 0 0 0 0 0.0525467966230769 0 0 0 0.0653911031230769 0 0 0 0 0 0 0 0.0851512490846154 0 0.164071483846154 0 0 0 0 0 0 0 0 0 0 0 0 0 0 0.129425218026154 0 0 0 0 0 0 0 0 0 0 0 0.109974500075308 0 0 -0.0736742788430769 0.0731822376692308 0 0 0 0 0 0.178165223346154 0 0 0 0 0 0 0 0 0 0 0 0 0 0 0 0 0 0 0 0 0 0 0 0 0 0 0 0 0 0 0 0 0 0 0 0 0 0 0 0 0 0 0 0 0 0 0 0 0 0 0 0 0 0 0 0 0 0 0 0 0 0 0 0 0 0 0 0 0 0 0 0 0 0 0 0 0 0 0 0.0932393556230769 0 0 0 0 0 0 0 0 0.0636648055530769 0.100178687976923 0.0713995708230769 0 0 0 0 0 0 0 0 0 0 0 0 0 0 0 0 0 0 0 0 0 0 0 0.130372326646154 0 0 0 0.120889670042308 0 0 0 0 0.0964491891806154 0 0.171862003253846 0 0 0 0 0 0 0 0 0 0 0 0 0 0 0 0 0 0 0 0 0 0 0 0 0 0 0 0 0 0 0 0 0 0 0 0 0 0 0 0 0 0 0 0 0 0 0 0 0.0712010821153846 0 0 0 0 0 0 0 0 0 0 0 0 0 0 0 0 0 0 0 0 0 0 0 0 0 0 0 0 0 0 0 0 0 0 0 0 0 0 0 0 0 0 0 0 0 0 0 0 0 0 0 0 0 0 0 0 0 0 0 0 0 0 0 0 0 0.0687494886230769 0 0 0 0 0 0 0 0 0 0 0 0 0 0 0 0 0 0 0 0 0 0 0 0 0 0 0 0 0 0 0 0 0 0 0 0 0 0 0 0 0 0 0 0 0 0 0 0 0 0 0 0 0 0 0 0 0 0 0 0 0 0 0 0.122633031053846 0 0 0 0 0 0 0 0 0 0 0 0 0 0 0 0 0 0 0.0894764131923077 0 0 0.0814855236892308 0 0 0 0 0 0 0 0 0 0 0 0 0 0 0 0 0 0 0 0 0 0 0 0 0.0513089196538462 0 0 0 0 0 0 0 0 0 0 0 0 0 0 0 0 0 0 0 0.0721510394007692 0.0910564740846154 0 0 0 0.0749476161046154 0 0 0.0853347783401538 0 0 0 0 0 0 0 0 0 0 0 0 0 0 0 0 0 0 0 0 0 0 0 0 0.0725903511730769 0 0 0 0 -0.178857567384615 0 0 0 0 0 0 0 0 0 0 0 -0.0874429617461538 0 0 0.105749447699692 0 0 0 0 0 0 0 0 0 0 0 0 0 0 0 0.103378679173846 0 0 0 0 0 0 0 0 0 0 0 0 0 0 0 0 0 0 0 0 0.163132189076923 0 0 0 0 0 0 0 0 0 0 0 -0.102144342138462 0 0 0 0 0 0 0 0 0 0 0 0 0 0 0 0 0 0 0 0 0 0 0 0 0 0.162629520381538 0 0 0 0 0 0 0 0 0 0 0 0 0 0 0 0 0 0 0 0 0 0 0 0 0 0 0 0 0 0 0 0 0 0 0 0 0 0 0.175741424638462 0 0 0 0 0 0 0 -0.112801924516154 0 0 0 0 0 0 0 0 0 0 0 0 0 0 0 0 0 0 0 0 0 0 0 0 0 0 0 0 0 0 0 0 0 0 0 0.0546085291058462 0 0 0 0 0 0 0 0 0 0 0 0 0 0 0 0 0 0 0 0 0 0 0 0 0 0 0 0 0 0 0 0 0 0 0 0 0 0 0 0 0 0 0 0 0 0.113538568461538 0 0.113031665307692 0.166734045746154 0.171176733038462 0.187526414307692 0 0 0 0 0 0 0 0 0 0 0 0 0 0 0 0 0 0 0 0 0 0 0 0 0 0 0 0 0 0 0 0 0 0 0 0 0 0 0 0 0 0 0 0 0 0 0 0 0 0 0 0 0 0.135072273438462 0 0 0 0 0 0.200131510346154 0 0 0.0306514992307692 0 0 0.127302919607692 0 0 0 0 0 0 0 0 0 0 0 0 0 0.05561376985 0 0 0.102311729969231 0 0 0.139582824676923 0 0 0 0 0 0 0 0 0 0 0 0 0 0 0 0 0 0 0 0 0 0 0 0 0 -0.192322115461538 0 0 0 0 0 0 0 0 0 0 0 0 0 0 0 0 0 0 0 0 0 0 0 0 0 0 0 0 0 0.04974992491 0 0 0 0 0 0.114523661076923 0 0 0 0 0 0 0 -0.103645210853846 0 0 0 0 0 0 0 0 0 0 0 0 0 0 0 0 0 0 0 0 0 0 0 0 0 0 0 0 0 0.0725462233953846 0 0 0 0 0.222332636615385 0 0 0 0 0 0 0 0.0464234903166154 0.176318522892308 0 0 0 0 0 0 0 0 0 0 0 0 0 0 0 0 0 0 0 0 0 0 0 0.0738801096292308 0 0 0 0 0 0 0 0 0 0 0 0 0 0 0 0 0.127751146076923 0 0 0 0 0 0 0 0 0.104244753284615 0 0 0 0 0 0 0 0 0 0 0 0.19558791993 0 0 0 0 0 0 0 0 0 0 0 0 0 0.144109106684615 0 0 0 0.0197481606146923 0 0 0 0 0 0 0 0 0 0 0.0916343711384615 0.105112216469231 0 0 0 0 0 0 0 0 0 0 0 0 0 0 0 0 0 0 0 0 0 0 0 0 0 0 0 0 0 0 0.0904909181115385 0 0 0 0 0 0 0.0814907427307692 0 0 0 0 0.0642942586923077 0 0.168217491538462 0 0.0905940153469231 0 0 0 0 0 0 0 0 0 0 0 0 0 0 0 0 0 0 0 0 0 0 0 0 0 0 0 0 0 0 0 0 0 0 0 0 0 0 0 0 0 0 0 0 0 0 0 0 0 0 0 0 0.0784558255100769 0 0 0 0 0 0 0 0 0 0.128042818015385 0 0 0 0 0 0 0 0 0 0 0 0 0 0 0 0 0 0 0 0 0 0 0 0 0 0 0 0 0 0.119274731923077 0 0 0 0 0 0 0 0 0 0 0 0 0 0 0 0.0782984673884615 0 0 0 0 0 0 0 0 0 0.0967696602453846 0 0 0 0 0 0 0 0 0.0659864988946154 0 0 0 0 0 0 0 0 0 0.0451481997 0 0 0 0 0.139208476692308 0.0964534548076923 0 0 0 0 0 0 0 0 0 0 0 0 0 0 0 0 0 0 0 0 0 0 0 0 0 0 0 0 0 0.0686865959623077 0 0 0 0 -0.0614071581076923 0 0 0 0 0 0 0 0 0 0 0 0 0 0 0 0.0863811121538462 0 0 0 0 0 0 0 0 0 0 0 0 0 0 0 0 0 0 0 0 0 0 0 0 0 0 0 0.0911846191176923 0 0 0 0 0 0 0 0 0.155360506505385 0 0 0 0 0 0 0 0 0 0 0 0 0 0 0 0 0 0 0 0 0 0.123092569776923 0.1262290525 0 0 0 0 0 0 0 0 0 0 0 0 0 0 0 0 0 0 0 0 0 0 0 0 0 0 0 0 0 0 0 0 0.0854993320007692 0 0 0 0 0 0 0 0 0 0 0 0 0 0 0 0 0 0 0 0 0 0 0 0 0 0 0.0901453506615385 0 0 0 0 0 0 0 0 0.107341685927692 0 0 0 0 0 0 0 0 0 0 0 0 0 0 0 0 0 0 0 0 0 0 0 0.118703419938462 0 0 0 0 0 0 0 0 0 0 0 0 0 0 0 0 0 0 0 0 0 0 0 0 0 0 0 0 0 0 0 0 0 0 0 0 0 0 0 0 0 0.0431872801153846 0 0 0 0 0 0 0 0 0 0 0 0 0 0 0 0 0 0 0 0 0 0 0 0 0 0 0 0 0 0 0 0 0 0 0 0 0 0 0 0 0 0 0 0 0 0 0 0 0 0 0 0 0 0 0 0 0 0 0 0 0 0 0 0 0 0 0 0 0 0 0 0.0487833736230769 0 0 0 0 0 0 0 -0.108751705776154 0 0 0 0 0 0 0 0 0 0 0 0 0.00616890104615385 0 0 0 0.122070984730769 0 0 0 0 0 0 0 0 0 0 0 0 0 0 0 0 0 0 0 0 0 0 0 0 0 0 0 0 0 0 0 0 0 0 0 0 0 0 0 0 0 0.148516569 0 0 0 0 0 0 0 0 0 0 0 0 0 0 0 0 0 0 0.177581264930769 0 0 0 0 0 0 0 0 0 0 0 0 0 0 0 0 0 0 0 0 0 0 0 0 0 0 0 0 0 0 0 0 0 0 0 0 0 0.0544013683601538 0 0 0 0 0.104392227842308 0 0 0 0 0 0 0 0 0 0 0 0.2220492137 0 0 0 0 0 0 0 0 0 0 0 0 0 0 0 0 0 0 0 0 0 0 0 0 0 0 0.150408031184615 0 0 0 0 0 0 0 0 0 0 0 0 0 0 0 0 0 0 0 0 0 0 0 0 0 0.214784039576923 0 0 0 0 0 0 0 0 0 0.139796202607692 0 0 0 0 0 0 0 0 0 0 0 0 0 0 0 0.201035534153846 0 0 0 0 0 0 0 0 0 0 0 0 0.0827071099769231 0 0.258182178 0 0.0859751717615385 0 0 0 0 0 0.176812798153846 0 0 0 0 0 0.0986969852115385 0 0 0 0 0 -0.0973903762384615 0 0 0 0 0 0 0 0 0 0 0 0 0 0 0 0 0.2145318286 0 0 0 0 0 0 0 0 0 0 0 0.0638539188 0 0 0 0 0 0 0 0 0 0 0 0 0 0 0 0 0 0 0 0 0 0.0571656011541923 0.100555925592308 0 0 0 0 0 0 0 0 0 0 0 0 0 0 0 0 0 0 0 0 0 0 0 0 0 0 0 0 0 0 0 0 0 0 0 0 0 0 0 0 0 0 0 0 0 0 0 0.250437540915385 -0.0462683021280769 -0.0588212507076923 0 0 0 0 0 0 0 0 0 0 0 0 0 0 0 0 0 0 0 0 0 0 0 0 0 0 0 0 0 0 0 0 0.0320867609230769 0 0 0 0 0 0 0 0 0 0 0 0 0 0 0 0 0 0 0 0.120432792853846 0 0 0 0 0 0 0 0 0.0540524700597692 0 0 0 0 0 0 0 0 0 0 0 0 0 0 0 0 0.236897921538462 0 0 0 0 0 0 0 0 0 0 0 0 0 0 0 0 0 0 0 0 0 0 0 0 0 0 0 0 0 0 0 0 0 0 0 0 0 0 0 0 0 0 0 0 0 0 0 0 0 0 0 0 0 0 0 0 0 0 0 0 0 0 0 0 0 0 0 0 0 0 0 0 0 0 0 0.128359266223077 0.163296497230769 0.189800953692308 0 0 -0.126280177892308 0.122983505161538 0 0 0 0 0 0 0 0 0 0 0 0 0 0 0 0 0 0 0 0.0891221289930769 0 0 0 0 0 0 0 0 0 0 0 0 0.132622826838462 0 0 0 0 0 0 0 0 0 0 0 0 0 0 0 0 0 0 0 0 0 0 0 0 0 0 0 0 0.149710408461538 0 0 0 0 0 0 0 0.0539935756846154 0 0 0 0 0 0 0 0 0 0 0 0 0 0 0 0 0 0 0 0.205500512693077 0 0 0 0 0 0 0 0 0 0 0 0 0 0 0.134638686503846 0 0 0 0 0 0 0 0 0 0 0 0 0 0 0 0 0 0 0 0 0 0 0 0 0 -0.112945405538462 0 0 0 0 0 0 0 0 0 0 0 0 0 0 0 0 0 -0.0554208080730769 0 0.132543983846154 0 0 0 0 0 0 0 0 0 0 0 0 0 0 0 0 0 0 0 0 0 0 0 0 0 0 0 0 0 0 0 0 0 0 0 0 0 0 0 0 0 0 0 0 0 0 0 0 0 0 0 0.0730190108307692 0 0 0 0 0 0 0 0 -0.0924938949569231 0 0 0 0 0 0 0 0 0 0 0 0 0 0 0 0 0 0 0 0 -0.161029953076923 0 0 0 0 0 0 0 0 0 0 0 0 0 0 0 0 0 0 0 0 0 0 0 0 0 0 0 0 0.116735691182308 0 0 0 0.122411866230769 0 0 0 0 0 0 0 0 0 0 0 0.0753450135384615 0 0 0 0 0 0 0 0 0 0 0 0 0 0 0 0 0 0 0.0958875650769231 0 0 0 0 0 0.0892412789307692 0 0 0 0 0 0 0 0 0 0 0 0 0 0 0 -0.0374058394230769 0 0 0 0 0 0 0 0 0 0 0 0 0 0 0 0 0 0 0 0 0 0 0 0 0 0 0 0 0 0 0 0.173675061426154 0 0 0 0 0 0 0 0 0 0 0 0 0 0 0 0 0 0 0 0 0.0385492807153846 0 0 0 0 0 0 0 0 0 0 0 0 0 0 0 0 0 0 0 0 0 0 0 0 0 0 0 0 0 0 0 0 0 0 0 0 0 0 0 0 0 0 0 0 0 0 0 0 0 0 0 0 0 0 0 0 0 0 0 0 0 0 0 0 0 0 0 0 0 0 0 0.0725162386307692 0 0 0 0 0 0 0 0 0 0 0 0 0 0 0 0 0 0 0 0 0 0 0.106242717085254 0 0 0 0 0 0 0 0 0 0 0 0 0 0 0 0 0 0 0 0 0.197253319938462 0 0 0 0 0 0 0 -0.0572579047384615 0 0 0.118956399153846 0 0.111351114784615 0 0 0 0 0 0 0 0 0 0 0 0 0 0 0 0 0 0 0 0 0 0 0 0 0 0 0 0 0 0 0 0 0 0 0 0 0 0 0 0 0.143156958723077 0 0 0 0 0 0 0 0 0 0 0 0 0 0 0 0 0 0 0 0 0 0 0 0 0 0 0 0 0 0 0 0 0 0 0 0.0634716455961538 0 0 0 0 0 0 0 0 0 0 0 0 0 0 0 0 0 0 0 0 0 0 0 0 0 0 0 0 0 0.0629327984615385 0 0 0 0 0 0 0 0 0.108820834769231 0 0 0 0 0 0 0 0 0 0 0 0 0 0 0 0 0 0 0 0 0 0 0 0 0 0 0 0 0 0 0 0 0 0 0 0 0 0 0 0 0 0 0 0 0 0 0 0 0 0 0 0 0 0 0 0 0 0 0 0 0 0 0 0 0 0 0 0 0 0 -0.119433270769231 0 0 0 0 -0.0508356407538462 0 0 0 0 0 0 0 0.185598680626154 0.165041539146154 0 0.168921119676923 0 0.223402941523077 0 0 0 0 0.194798690946154 0 0 0 0 0 0 0.176481641907692 0 0 0 0 0 0 0 0 0 0 0 0 0 0 0.0634907869476923 0 0 0 0 0 0 0 0 0 0 0 0 0 0 0 0 0 0 0 0 0 0 0 0 0 0.195869947053846 0 0 0 0 0 0 0 0 0 0 0 0 0 0 0 0 0 0 0 0 0 0 0.1501868922 0 0 0 0 0 0 0 0.0568245077538461 0 0 0 0 0 0 0 0 0 0 0 0 0 0.0665542059615385 0 0 0 0 0 0 0 0 0 0 0 0 0 0 0 0 0 0 0 0 0 0 0 0 0 0 0 0 0 0 0 0 0 0 0 0 0 0 0 0 0 0 0 0 0 0 0 0 0.0922589555946154 0 0 0 0 0 0 0.0847932767538462 0 0 0 0 0 0 0 0 0 0 0 0 0 0 0 0 0 0 0 0 0 0 0 0 0 0 0 0 0 0 0 0 0 0 0 0 0 0 0 -0.196674166146154 0 0 0 0 0 0 0 0 0 0 0 0 0 0 0 0 0.177915834769231 0 0 0 0 0 0 0 0 0 0 0 0.0635660913761538 0 0 0.0952757156923077 0 0 0 0 0 0 0 0 -0.0668975828176923 0 0 0 0 0 0 0 0 0 0 0 0 0 0.06911576094 0 0 0 0 0 0 0 0 0 0 0.0653416070769231 0 0 0 0 0 0 0 0 0 0.176953055111462 0 0 0 0 0 0 0 0 0 0 0 0 0 0.0534409546769231 0.132554969992308 0 0.179564466946154 0 0 0 0 0 0 0 0 0 0 0 0 0 0 0 0 0 0 0 0 0 0 0 0 0 0 0 0 0 0 0 0 0 0 0 0 0 0 0 0.116534923492308 0 0 0 0 0 0 0 0 0 0 0 0 0 0 0 0 0 0 0 0 0 0 0 0 0 0 0 0 0 0 0 0 0 0 0 0 0 -0.101309492853846 0 0 0 0 0 0 0 0 0 0 0 0 0 0 0 0 0 0 0 0 0 0 0 0 0 0 0.186560340384615 0 0 0 0 0 0.0553631102284615 0 0 0 0 0.194341175367923 0 0 0 0.183884734884615 0 0 0 0 0 0 0 0 0 0 0 0 0 0 0 0 0 0 0 0 0 0 0 0 0 0 0 0 0 0 0 0 0 0 0 0 0 0 0 0 0 0 0 0 0 0 0 0 0 0 0 0 0 0 0 0 0 0 0 0 0 0 0 0 0 0 0 0 0.0127553314026154 0 0 0 0 0 0 0.112044332593846 0 0 0 0 0 0 0 0 0 0 0 0 0 0 0 0 0 0 0 0 0 0 0 0 0 0 0 0 0 0 0 0 0 0 0 0 0 0 0 0 0 0 0 0 0 0 0 0 0.0548163100615385 0 0 0 0 0 0 0 0 0 0 0 0 0 0 0 0 0 0 0 0 0 0 0 0 0 0 0.0788271499384615 0 0 0.05799843868 0 0 0 0 0 0 0 0 0 0 0 0 0 0 0 0 0 0 0 0 0 0 0 0 0.163223241846154 0 0 0 0 0 0 0 0 0 0 0 0 0 0 0 0 0 0 0 0 0 0 0 0 0 0 0 0 0 0 0 0 0 0 0 0 0 0 0 0 0 0 0 0 0 0 0 0 0 0 0 0 0 0 0 0 0 0 0 0 0.0256434468391538 0 0 0 0 0 0 0 0 0 0 0 0 0 0 0 0 0 0 0 0 0 0 0 0 0 0 0 0 0 0 0 0 0 0 0 0 0 0 0 0 0 0 0 0 0 0 0 0 0 0 0 0 0 0 0 0 0 0 0 -0.0611052774692308 0 0 0 0 0 0 0 0 0 0 0 0 0 0 0 0 0 0 0 0 0 0 0 0 0 0 0 0 0 0 0 0.171456949153846 0 0 0 0 0 0 0 0 0 0 0 0.152188923046154 0 0 0 0 0 0 0 0.0982494816207692 0 0 0 0 0 0 0 0 0 0 0 0 0 0 0 0 0 0 0 0 0.0200642706292308 0 0 0 0 0 0 0 0 0.0194840510928462 0 0 0 -0.138378175615385 0 0 0 0 0.0695890681662077 0 0 0 0 0 0 0 0.0986842756538462 0 0 0 0 0 0 0 0 0 0 0 0 0 0 0 0 0.0116919548461538 0 0 0 0 0 0 0 0 0 0 0 0 0 0 0 0 0 0 0 0 0 0 0 0 0 0.0607677051030769 0 0 0 0 0 0 0 0 0 0 0.154255818384615 0 0 0 0 0 0 0 0 0 0 0 0 0 0 0 0 0 0 0 0 0 0 0 0 0 0 0 0 0 0 0 0 0 0 0 0 0 0 0 0 0 0 0 0 0 0 0 0 0 0 0 0 0 0 0 -0.0164899463631538 0 0 0 0 0 0 0 0 0 0.148551986946154 0 0 0 0 -0.0945975238461538 0 0 0 0 0 0 0 0.0658150971445385 0 0 0 0 0 0 0 0 0 0 0 0 0 0 0 0.133824689744615 0 0 0 0 0 0 0 0 0 0 0.151130794015385 0 0 0 0 0 0 0 0 0 0 0 0 0.134213476846154 0 0 0 0 0 0 0 0 0 0 0 0 0.0947045003538462 0 0 0.133283122063846 0 0 0 0 0 0 0 0.120108505192308 0.184852835153846 0 0 0 0 0 0 0 0 0 0 0 0 0 0 0 0 0 0 0 0 0 0 0 0 0 0 0 0 0 0.135397514469231 0 0 0 0 0 0 0 0 0 0 0 0 0 0 0 0 0 -0.0606489384461538 0 0 0 0 0 0 0 0 0.232711011 0 0 0 0 0 0 0 0 0 0 0 0 0 0 0 0 0 0 0 0 0 0.167734801384615 0 0 0 0 0 0 0 0 0 0 0 0 0 0 0 0 0 0 0 0 0 0 0 0 0.0960851649230769 0 0 0 0 0 0 0 0 0 0 0 0 0 0 0 0 0 0 0.150491070384615 0.151175145584615 0 0 0 0 0 0 0 0 0 0 0 0 0 0 0 0 0 0 0 0 0 0 0 0.0677293334592308 0 0 0 0 0 0 0.127984706692308 0 0 0 0 0 0 0 0 0 0 0 0 0 0 0 0 0 0 0 0 0 0 0 0 0 0 0 0 0 0 0 0 0 0 0 0 0 0.0639545010076923 0 0 0 0 0 0 0 0 0 0 0 0 0 0 0 0 0 0 0 0 0 0 0 0 0 0 0 0 0 0 0 0.0356145305230769 0 0 0 0 0 0 0 0 0 0 0 0 0 0 0 0 0 0 0 0 0 0 0 0 0 0 0 0 0 0 0 0 0 0 0 0 0 0 0 0 0 0 0 0 0 -0.110036832353846 0 0 0 0 0 0 0 0 0 0 0 0 0 0.0781394294992308 0 0 0 0 0 0 0 0 0 0 0 0 0 0 0.124413395630769 0 0 0 0 0 0 0.03699194614 0 0 0 0.177385213153846 0.198387672923077 0 0 0.259912416976923 0 0 0.0306427791238462 0.0835228393161538 0 0 0 0 0 0 0 0 0 0 0 0 0 0 0 0 0 0 0 0 0.0551689432846154 0 0 0.00440338084615385 0 0 0 0 0 0 0 0 0 0 0 0 0 0.149903388515385 0 0.146015133937692 0 0 0.0647123293 0 0 0 0 0 0 0.177144271 0 -0.0699659646923077 0 0 0 0 0 0 0 0 0 0 0 0 0 0 0 0 0 0 0 0 0 0 0 0.117918245561538 0.0400856808846154 0 0 0 0 0 0 0 0 0 0 0 0 0 0 0 0 0 0 0.0363054348807692 0 0 0 0 0 0 0 0 0 0 0 0 0 0 0.0885644687938461 0 0 0 0 0 0.0567608370076923 0 0 0 0 0 0 0.0329736637876923 0 0 0 0 0 0.140980783992308 0 0 0 0 0 0.116713970530769 0 0 0 0 0.0534734763284615 0 0 0 0 0 0 0 0 0 0.123203530815385 0.0454868919461538 0 0 0 0 0 0 0 0 0 0 0 0 0.220170858030769 0 0 0 0 0 0 0 0 0 0 0 0 0 0 0 0 0 0 0 0 0 0 0 0 0 0 0 0 0 0 0 0 0 0 0 0 0 0 0 0 0 0 0 0 0 0 0 0 0 0 0 0 0 0 0 0 0 0 0 0 0 0 0 0 0 0 0 0 0 0 0 0 0.114044698246154 0 0 0 0 0 0 0 0 -0.116831255092308 0 0 0 -0.197108719515385 0 0 0 0 0 0 0 0 0 0 0 0 0 0 0 0 0 0 0 0.235584453353846 0 0 0 0 0.0766568557284615 0.107874466046154 0 0 0 0 0 0 0 0 0 0 0 0 0 0 0 0 0 0 0 0 0 0 0 0 0 0 0 0 0 0 0 0 0 0.0891059785076923 0 0 0 0 0.210873685869231 0 0 0 0.147327765387692 0 0.0961905190538462 0 0 0 0 0 0 0 0 0 0 0 0 0 0 0 0 0 0 0 0 0 0 0 0 0 0 0 0 0 0 0 0 0 0 0 0 0 0 0.0923995292230769 0 0 0 0 0 0.177405134753846 0 0 0 0 0 0 0 0 0.0404785994384615 0 0 0 0 0 0 0 0 0 0 0 0 0 0 0 0 0 0 0 0 0 0.0946991839538462 0 0 0 0.0727099254698462 0 0 0 0 0 0 0 0 0 0 0 0 0 0 0 0 0 0 0 0 0 0 0 0 0.117302365230769 0 0 0 0 0 0 0 0 0 0 0 0 0 0 0 0 0.0329696674769231 0.08725165 0 0 0 0 0 0 0 0 0 0 0 0 0 0 0 0 0 0 0 0 0 0 0 0 0 0 0 0 0 0 0 0 0.198988934615385 0 0 0 0 0 0 0 0 0 0 0 0 0 0 0 0 0 0 0 0 0 0 0.0500844266453846 0 0 0 0 0 0 0 0 0 0 0 0 0 0 0 0 0.0728418487846154 0 0 0 0 0 0 0 0 0 0 0 0 0 0 0 0 0 0 0.163216928538462 0 0 0 0.0301512407923077 0 0 0 0 0 0 0 0 0 0 0 0 0 0 0 0 0.153784088253846 0 0 0 0 0 0 0 0 0 0 0 0 0 0 0 0 0 0 0 0 0 0 0 0 0 0 0 0 0 0 0 0 0 0 0 0 0 0 0 0 0 0 0 0 0 0 0 0 0 0 0 0 0 0 0 0 0 0 0 0 0.190409288 0 0 0 0 0 0 0.171564735684615 0 0 0 0 0 0 0.133453855976923 0 0 0 0 0 0 0 0 0 0 0 0 0 0 0 0 0 0 0 0 0.180026412538462 0 0 0 0 0 0 0 0 0 0 0 0 0 0 0 0 0 0 0 0 0 0 0 0 0 0 0 0 0 0 0 0 0 0 0 0 0 0 0 0 0 0 0 0 0 0 0 0 0 0 0 0 0.112816655153846 0 0 0 0 0 0 0 0 0 0 0 0 0 0 0 0 0 0 0 0 0 0 0 0 0 0 0 0 0 0 0 0 0 0 0 0 0 0 0 0 0 0 0 0 0 0 0 0.0892963512846154 0 0 0 0 0 0 0 0 0 0 0 0 0 0 0 0 0 0 0 0 0 0 0 0 0 0 0 0.0837298804615385 0 0 0 0 0 0 0 0 0 0 0 0 0 0 0 0 0 0 0 0 0 0 0 0 0 0 0 0 0 0 0 0 0 0 0 0.152733617784615 0.0502174020338462 0 0 0 0 0 0 0 0 0 0 0 0 0.201327021869231 0 0 0 -0.0508010314776923 0 0 0 0 0 0 0 0 0 0 0 0 0 0 0 0 0.196634276996154 0 0 0 0 0 0 0.1163940972 0 0 0 0 0 0 0 0 0 0 0 0 0 0 0 0 0 0 0 0 0 0 0 0 0 0 0 0 0 0 0 0 0 0 0 0 0 0 0 0 0.180891479415385 0 0 0 0 0 0 0 0 0 0 0 0 0 0 0 0 0 0 0 0.0877094034615385 0 0 0 0 0 0 0.157231852777692 0 0 0 0 0 0 0 0 0 0 0 0.0750646061384615 0 0 0 0 0 0 0 0 0 0 0 0 0 0 0 0 0 0.10079344009 0 0 0 0 0 0 0 0 0 0 0 0 0 0.112935685553846 0 0.118170813053846 0 0 0 0 0 0 0 0 0 0 0 0 0 0 0 0 0 0 0 0 0 0 0 0 0 0 0 0 0 0 0 0 0 0 0 0 0 0 0 0 0 0 0 0 0 0 0 0 0 0.128600067338462 0 0 0 0 0 0 0 0 0 0 0.156055389846154 0 0 0 0 0 0.185148485530769 0 0 0 0 0 0 0 0 0 0 0 0 0 0 0 0 0 0.0964006728538462 0 0 0 0 0.00959238046153846 0 0 0 0 0 0 0 0 0 0 0 0 0 0 0 0 0 0 0 0 0 0 0 0 0 0 0 0 0 0 0.0422756576307692 0 0.0858034047076923 0 0 0 0 0 0 0 0 0 0.127641684392308 0 0 0 0 0 0 0.116960104830769 0 0 0 0 0 0 0 0.216592231692308 0 0 0 0 0 0 0 0 0.124689664153846 0 0 0 0 0 0 0 0 -0.0918127013692308 0 0 0 0 0 0 0 0 0 0 0 0 -0.0469014609530769 0 0 0.0657098590230769 -0.0637400172415385 0 0 0 0 0 0 0 0 0 0 0 0 0 0 0 0 0 0 0 0 0 0 0 0 0 0 0 0 0 0 0 0 0 0 0 0 0 0 0 0 0 0 0 0 0 0 0 0 0 0 0 0 0 0 0 0 0 0 0 0 0 0 0 0 0 0 0 0 -0.133537382869231 0 0 0 0 0 0 0 0 0 -0.187800551538462 -0.215037676 0 0 0 0 0 0 0 0 0 0 0 0 0 0 0 0 0 0 0 0 0 0 0 0 0 0 0 0 0 0.0500631385 0 0 0 0 0 0 0 0 0 0 0 0 0.165458889584615 0 0 0 0.0321671767 0 0 0 0 0 0 0 0 0 0 0 0 0 0 0 0 0 0 0.0932500511669231 0.142389049438462 0 0 0 0 0 0 0 0.163226089307692 0 0 0 0.0903032901307692 0 0 0 0 0 0 0 0 0 0 0 0 0 0.128374092853846 0 0 0 0 0 0 0 0 0 0 0 0 0 0 0 0 0 0 0 0 0 0 0 0 0 0 0 0 0 0 0 -0.0494063737461539 0 0 0 0 0 0 0 0 0 0 0 0 0 0 0 0 0 0 0 0 0 0 0 0 0 0 0 0 0 0 0 0 0 0 0 0 0 0 0 0 0 0 0 0 0 0 0 0 0 0 0 0 0 0 0 0 0 0 0 0 0 0 0 0 0 0 0 0 0 0 0 0 0 0 0 0.121634076169231 0 0.126994440876923 0 0 0 0.198290934284615 0.0940634106384615 0 0 0 0 0 0 0 0 0.0503106599769231 0 0 0 0 0 0 0 0 0 0 0 0 0 0 0 0 0.128956166698462 0 0 0 0 0 0 0.0979535052 0.187349007076923 0 0 0 0 0 0 0 0 0 0 0 0 0 0.124603603436154 0 0 0 0 0 0 0 0.162486254394615 0.107995447594615 0 0 0 0 0 0 0 0 0 0 0 0 0 0 0 0 0 0 0 0 0 0 0 0 0 0.0661749248153846 0.109755055366154 0 0 0 0 0 0 0 0 0.212236134479231 0 0.115369270089231 0 0 0 0 0 0 0 0 0 0 0 0 0 0 0 0 0 0 0 0 0 0 0 0 0 0 0 0 0 0 0 0.173279863692308 0 0 0.13108155951 0 0 0 0 0 0 0.135182408530769 0 0 0 0 0 0 0 0 0 0 0 0 0 0 0 0 0 0 0.166467655130769 0 0.1898271398 0 0 0 0 0 0 0 0 0 0 0 0 0 0 0 0 0 0 0 0 0 0 0 0 0 0 0 0 0 0 0 0 0 0 0.182574306107692 0 0 0.0793848493076923 0 0 0 0 0 0 0 0 0 0 0 0 0 0 0 0 0 0 0 0 0 0 0 0 0 0 0 0 0 0 0 0 0.101996111807692 0 0 0 0 0 0 0 0 0 0 0 0 0 0 0.0938519693384615 0 0.0878337151307692 0 0 0 0 0.0768838639307692 0 0 0 0 0 0 0 0 0 0 0.0900180833076923 0 0 0 0.127441711707692 0 0 0 0 0 0 0 0 0 0 0 0 0 0 0.0747265969230769 0 0 0 0 0 0 0 0 0 0 0 0 0 0 0 0 0 0 0 0 0 0 0 0 0 0 0 0.0913849222 0.0812327261538461 0 0 0 0 0 0 0 0 0 0 0 0 0 0 0 0 0 0 0.146635609584615 0 0 0 0 0 0 0.0487370155384615 0 0 0 0.122018528369231 0.128895446230769 0.0567603397692308 0 0 0 0.168337753936154 0 0 0 0 0 0 0 0 0 0 0 0 0 0 0 0 0 0 0.0643897618769231 0 0 0 0 0 0 0 0 0 0 0 0.179466960201538 0 0.0638415222461538 0 0 0 0 0 0 0.0710631006238462 0 0 0 0 0 0 0 0 0 0 0 0 0 0 0 0 0 0 0.0824708135115385 0 0 0 0 0 0 0 0.0871962354553846 0 0.198422851015385 0.233880161384615 0 0.1605361041 0 0.0471398304430769 0 0 0 0 0 0 0 0 0.189165431538462 0 0 0 0 0.144899598692308 0 0 0 0 0 0 0 0 0 0 0 0 0 0 0 0 0 0 0 0 0 0 0 0 0 0 0 0 0 0 0 0.0622403862615385 0 0 0 0 0 0 0 0 0 0 0 0 0 0 0 0 0 0 0 0 0 0 0 0 0 0 0 0 0 0 0 0 0 0 0 0 0 0 0 0 0 0 0 0 0 0 0 0 0 0 0 0 0 0 0 0 0 0 0 0 0 0 0 0 0 0 0 0 0 0 0 0 0 0 0 0 0.119271249469231 0 0 0 0 0 0 0 0 0 0 0 0 0.116832045034615 0 0 0 0 0 0 0 0 0 0 0 0 0 0 0 0 0 0 0 0 0 0 0 0 0 0 0 0 0 0 0 0 0 0 0 0 0 0 0 0 0 0 0 0.0694514978769231 0 0.253215760038462 0 0 0 0 0 0 0 0 0.0603489998923077 0 0 0 0.0718709784461538 0 0 0 0 0 0 0 0 0 0 0 0.112867275315385 0 0 0 0 0 0 0 0 0 0 0 0 0 0 0 0 0 0 0 0 0 0 0 0 0 0 0 0 0 0 0 0 0 0 0 0 0 0 0 0 0 0 0 0 0 0 0 0 0 0 0 0 0 0 0 0 0 0 0 -0.120039124323077 0 0 0 0 0 0 0 0 0 0 0 0.144289672538462 0 0 0 0 0 0 0 0 0 0 0 0 0 0.04954803646 0 0 0 0 0 0 0 0 0 0 0 0 0 0 0 0 0.134819672592308 0 0 0 0 0 0 0 0 0 0 0 0 0 0 0 0.112141935661538 0 -0.0936671606769231 -0.0918791836692308 0 0 0.112717266161538 0.164269351861538 0 0 0 0 0 0 0 0 0.22088724856 0 0 0 0 0 0 0 0 0 0 0 0 0 0 0 0 0 0 0 0 0 0 0 0 0 0 0 0 0 0 0 0 0 0 0 0 0 0 0 0 0 0 0 0 0 0 0 0 0 0 0 0 0 0 0 0 0 0 0 0 0 0 0 0 0 0 0 0 0 0 0 0 0 0 0 0 0 0 0.0499997080221538 0 0 0 0 0 -0.0628893218 0 0 0 0 0 0.0610732385384615 0 0 0 0 0 0 0 0 0.106667029676923 0 0 0 0 0 0 0 0 0 0 0 0 0 0 0 0 0 0 0 0.107424803692308 0.139614301292308 0 0 0.0817006650953846 0 0 0 0 0 0 0 0 0 0.0210024302 0.188083505761538 0 0 0 0 0 0 0 0 0 0 0 0 0 0 0 0 0 0 0 0 0 0 0 0 0 0 0 -0.112216194707692 0 0 0 0 0 0 0.0737476734230769 0 0 0 0 0 0 0 0 0 0 0 0 0 0 0 0 0 0 0 0 0.103220365653846 0 0 0 0 0 0 0 0 0 0 0 0 0 0 0 0 0 0 0.00574130364615385 0 0 0.169388308292308 0 0 0.138368113876923 0 0 0 0 0 0 0 0 0 0 0 0 0 0.0897373770784615 0 0 0 0 0 0 0 0 0 0 0 0 0 0 0 0 0 0 0 0 0 0 0.117242077861538 0.123553366245385 0 0 0 0 0.155655501 0 0 0 0 0 0 0 0 0.130952247823077 0 0 0 0 0 0 0 0 0 0 0 0 0 0 0 0 0.0315704724974615 0 0 0 0 0 0 0 0 0 0 0 0 0 0 0 0 0 0 0 0 0 0 0 0 0 0 0 0 0 0 0 0 0 0 0 0 0 0 0 0 0 0 0.230241339938462 0 0.142218528846154 0 0 0 0 0 0 0 0 0 0.0823946028232308 0 0 0 0.0594379520676923 0 0 0 0 0 -0.167864295692308 0 0 0 0 0 0 0 0.195924061138462 0 0 0 0 0.196845575923077 0 0 0 0 0 0 0 0 0 0 0 0 0 0 0 0 0 0 0 0 0 0 0 0 0 0 0 0 0 0 0 0 0 0 0 0 0 0.0955321920846154 0 0 0 0 0 0 0 0 0 0 -0.0776187236561538 0 0 0 0 0.0809617681538462 0 0 0 -0.133488133692308 0 0 0 0 0 0 0 0 0 0 0 0.184109200230769 -0.128017884404615 0 0 0 0 0 0 0 0 0 0 0 -0.185237394307692 0 0 0 0 0 0 0 0 0 0 0 0.162875334607692 0 0 0 0 0 0.0993885634611539 0 0.0800449141538462 0 0 0 0 0.0936892692261539 0 0 0 0.102508547915385 0 0 0 0 0.122066944984615 0 0 0 0 0 0 0 0 0 0.141736305853846 0 0 0 0 0 0 0 0 0 0 0 0 0 0 0 0 0 0 0 0 0 0.1744449998 0.160178550707692 0 0.191865788230769 0 0 0 0 0 0 0 0 0 0 0 0 0 0 0.187701538230769 0 0 0 0.118552638784615 0 0 0 0 0.143667095358462 0 0 0 0 0 0 0 0 0 0 0 0 0 0 0 0 0 0 0 0 0 0 0 0 0 0 0 0 0 0 0 0 0 0.0848626037615385 0 0 0 0 0 0 0 0 0 0 0 0 0 0 0 0 0 0 0 0 0 0 0 0 0 0 0 0 0 0 0 0 0 0 0 0 0 0 0.0715450692461539 0 0 0 0 0 0 0 0 0 0 0 0 0 0 0 0 0 0 0 0 0 0 0 0 0 0 0 0 0 0 0 0 0 0 0 0 0 0 0.141170268376923 0.138692915969231 0 0 0 0 0 0 0 0 0 0 0 0 0 0 0 0 0 0 0 0 0 0 0 0 0 0 0 0 0 0 0 0 0 0 0 0 -0.0680595484023077 0 0 0 0 0 0 0 0 0 0 0 0 0 0 0 0 0 0 0 0 0 0 0 0 0 0 0 0 0 0 0 0 0 0 0 0 0 0 0 0 0 0 0 0 0 0 0 0 0 0 0 0 0 0 0 0 0 0 0 0 0 0 0 0 0 0 0 0 0 0 0 0 0 0 0 0 0 0 0 0 0 0 0 0 0 0 0 0 0 0 0 0 0 0 0 0 0 0 0 0 0 0 0 0 0 0 0 0 0 0 0 0 0 0 0 0 0 0 0 0 0 0 0 0 0 0 0 0 0 0 0 0.0798542205384615 0 0 0 0 0 0 0 0 0 0 0 0 0 0 0 0 0 0 0 0 0 0 0.129703225707692 0 0 0 0 0.175270548230769 0 0 0 0 0 0 0 0 0 0 0 0 0 0 0 0 0 0.146748123461538 0 0 0 0 0.0840024026430769 0 0 0 0.194904696923077 0 0 0 0 0.20977668509 0 0.0811647101769231 0.226191207615385 0.115595294764615 0.225696965630769 0 0 0 0 0.0476094110076923 0 0 0 0 0 0.0949207830307692 0.161593684515385 0 0 0 0 0 0 0.162977461284615 0.0123968679969231 0 0 0 0 0 0 0 0 0 0 0 0 0 0 0 0 0 0 0 0 0 0 0 0 0 0 0.241819926261538 0 0 0 0 0 0 0 0 0 0 0 0 0 0 0 0 0 0 0 0 0 0 0 0 0 0 0 0 0 0 0 0 0 0 0 0 0 0 0 0 0 0 0 0 0.0102580682615385 0 0 0 -0.110976805176154 0 0 0 0 0 0 0 0 0 0 0 0 0 0 0 0 0 0 0 0 0 0 0 0 0 0 0.0532427973461538 0 0 0 0 0 0 0 0 0 0 0 0 0.0960124614230769 0 0 0 0 0 0.0651224595307692 0.0719342491076923 0 0.175714195923077 0 0 0 0 0 0 0 0 0 0 0 0 0 0 0.130032882615385 0.07814621789 0 0 0 0 0.135986093692308 0.0967971275976923 0 0 0 0 0 0 0 0 0 0 0 0 0 0 0 0 0 0 0.0667173807407692 0 0 0 0 0 0 0 0 0 0 0 0 0 0 0 0 0 0 0 0 0 0 0 0 0 0 0 0 0.0852844074693615 0 0 0 0 0 0 0 0.111483299284615 0 0 0 0 0 0 0 0 0 0 0 0 0 0 0 0 0 0 0 0.117711124087692 0 0 0 0 0 0.246566553692308 0 0 -0.166169033084615 -0.100081297596154 0 0 0.0927467895076923 0 0 0 0 0 0 0 0 0 0 0 0 0 0 0 0 0 0 0 0 0 0 0 0 0 0 0 0 0 0 0 0 0 0 0 0 0 0 0 0 0 0 0 0 0 0 0 0 0 0 0 0 0 0 0 0 0 0 0 0 0 0 0 0 0 0 0 0 0.0823936186461538 0.162144635176923 0 0 0 0 0 0 0 0 0 0 0 0 0 0 0 0 0 0 0 0 0 0 0 0 0 0 0 0 0 0 0 0 0.146176753423077 0 0 0 0 0 0.123647189721308 0 0 0 0 0 0.0414133620530769 0 0 0 0.03002394138 0 0 0 0 0 0.136605360861538 0 0 0 0 0 0 0 0 0 0 0 0 0 0 0 0 0 0 0 0 0.0711330020461538 0.186045267569231 0 0 0 0 0 0 0 0 0 0 0 0 0 0 0 0 0 0 0 0 0 0 0 0 0 0 0 0 0 0 0 0 0 0 0 0 0.137501696 0.16382718 0 0 0 0 0 0 0 0 0 0 0 0 0 0 0 0 0 0 0 0 0 0 0 0 0 0 0 0 0 0 0 0 0 0 0 0 0.00386846149230769 0 0 0 0 0 0 0 0 0 0 0 0 0 0 0 0 0 0 0 0 0 0 0 0 0 0 0 0 0 0 0 0.154917586136923 0 0 0 0 0 0 0.181139551776923 0 0 0 0 0 0 0 0 0 0 0 0 0 0 0 0.186576389769231 0 -0.153018249961538 0 -0.0722247971915385 0 0.112854399424846 0 0 0 0 0 0 -0.0100810669846154 0 0 0 0 0 0 0 0 0 0 0 0 0 -0.155612727994615 0 0 0.148833681030769 0 0 0.0945394881307692 0 0 0 0 0 0 0 0 0 0 0.0757758065615385 0 0 0 0 0 0 0 0 0 0 0 0 0 0 0 0 0 0 0 0 0 0 0 0 0 0 0 0 0 0 0 0 0 0 0 0 0 0 0 0 0 0 0 0 0 0 0 0 0 0 0 0 0 0 0 0 0 0 0 0 0 0 0 0 0 0 0 0 0 0 0 0 0 0 0 0 0 -0.129937695384615 0 0 0 0 0 0 0 0 0 0 0 0 0 0 0 0 0 0 0.145089727384615 0 0 0 0 0 0 0.0798375004461538 0 0 0 0 0 0 0 0 0 0 0 0 0 0 0 0 0 0.105666675907692 0 0 0 0 0 0 0 0 0 0 0 0 0 0 0 0 0 0 0 0 0 0 0 0 0 0 0 0 0 0 0 0 0 0 0 0 0 0 0 0.0886069955553846 0 0 0 0 0 0.131561535615385 0 0 0 0 0 0 0 0 0 0 0 0 0 0 0 0 0 0 0 0 0 0 0 0 0 0 0 0 0 0 0 0 0 0 0 0 0 0 0 0 0.100792688230769 0 0 0.0967711241538462 0 0 0 0 0 0 0 0 0 0 0 0 0 0 0 0 0 0 0 0 0 0 0 0 0 0 0 0 0 0 0 0 0 0 0 0 0 0 0 0 0 0 0 0 0 0 0 0 0 0.0885834163153846 0 0.103692070256923 0 0 0 0 0 0 0 0 0 0 0 -0.116823357007692 0 0 0 0 0.0708117474711538 0.0411164821753846 0 0 0.06716661633 0 0 0 0 0 0 0 0 0 0 0 0 0 0 0 0 0 0 0 0 0 0 0.158054953053846 0 0 0 0 0 0 0 0 0 0 0 0 0 0 0 0 0 0
C61 0 0.0332504154 0 0 0 0 0 0 0 0 0 0 0 0 0 0 0 0 0 0 0 0 0 0 0 0 0 0 0 0 0 0 0 0 0 0 0 0 0 0 0 0 0 0 0 0 0 0 0 0 0 0 0 0 0 0 0 0 0 0 0 0 0 0 0 0 0 0 0 0 0 0 0 0 0 0.037271922 0 0 0 0.09367828 0 0 0 0 0 0 0 0 0 0 0 0 0 0 0 0 0 0 0 0 0 0 0 0 0 0 0 0 0 0 0 0 0 0 0 0 0 0 0 0 0 0 0 0.03057241 0 0 0 0 0 0 -0.000962800000000001 0.02174126 0 0 0 0 0 0 0 0 0 0.04747331158 0 0 0 0 0 0 0.00239557 0 0 0 0 0 0 0 0 0 0 0 0 0 0 0 0 0 0 0 0 0 0 0 0 -0.12982222 0 0 0 0 0 0 0 0 0 -0.01511664 0 0 0 0 0 0 0 0 0 -0.05180314 0 0 0 0 0 0 0 0 0.03014764 0 0 0 0 0 0 0 0 0 0 0 0 0 0 0 -0.0556718 0 0 0 0 0 0 0 0 0 0 0 0 0 0 0 0 0 0 0 0 0 0 0 0 0 0 0 0 0 0 0 -0.0982855972 0 0 0 -0.0442743462 0 0 0 0 0 0 0 0 0 0 0 0 0 0 0 0 0 0 0 0 0 0 0 0 0 0 0 0 0 0 0 0 0 0 0 0 0 0 0 0 0 0 0 0 0 0 0 -0.02986332 0 0.02391989 0 0 0 0 0 0 0 0 0 0 0 0 0 0 0 0.00503192 0 0 0 0 0 0 0 0 0 0 0 0 0 0 0 0 0 0 0 0 0 0 0 0 0 0 0.03558492 0 0 0 0 0 0 0 0 0 0 0 0 0 0 0 0 0 0 0 0 0 0 0 0 -0.06199624 0 0 0 0 0 0 0 0 0 0 0 0 0.0079732 0 0 0 0 0 0 0 -0.040880814 0 0 0 0 0 0 0 0 0 0 0.0190131 0 0 0 0 0 0 0 0 0 0 0 0 0 0 0 0 0 0 0 0.011409 -0.01025036 0 0 0 0 0 0 0 0 0 0 0 0 0 0.0304210788 0 0 0 0 0 0 0 0 0 0 0 0 0 0 0 0 0 0 0 0 0 0 0 0 0 0 0 0 -0.0029560658 0 0 0 0 0 0 -0.1419662042 0 0 0 0 0 0 0 0 0 0 -0.0380582514 0 0 0 0 0 0 0 0 0 0 0 0 0 0 0 0 0 0 0 0 0 -0.00375862 0 0 0 0 0 0 0.04613426 0 0 0.015180018 0 0 0 0 0 0 0 -0.030927962 0 0 0 0 0 0 0 0 0 0 0 0 0 0 0 0 0 0 0 0 0 0 0 0 0 0 0 0 0 0 0 0 0.066432284 0 0 0 0 0.06086908 0 0 0 0 0 0 0 -0.010386426 0.01510942 0 0 0 0 0 0 0 0.00163371974 0 0 0 0 0 0 0.019880036 0 0 0 0 0 0 0 0 0 0 -0.1215344158 0 0 0 0 0 -0.05896565 0 0 0 0 0 0 0.004481978 0 0 0 0 0 0 0 0 0 0 0 0 0 0 0 0 0 0 0 0 0 0 0 0 0 0 0 0 0 0 0 0 0 0 0 0 0 0 0 0 -0.032417378 0 0 0 0.0189927054 0 0 0 0 0 0 0 0 0 0 0 0 0 0 0 0 0 0 0 -0.0431366498 0.02853028 -0.032324268 0 -0.012827122 0 0 0 0 0 0 0 0.0229734 0 0 0 0 0 0 0 0 0.03758532 0 0 0 0 0 0 0 0 0 0 0 0 -0.036016466 0 -0.047562966 0 0 0 0 0 0 0 0 0 0 0 0 0 0.08655234 0 0 0 0 0 0 0 0 0 0 -0.0047131 0 0 0 0 -0.03381238 0 0 0 0 0 0 0.01620304 0 0 0 0 0.041629434 0 0.0245514 0 0 0 0 0 0 0 0 0 0 0 0 0 0 -0.013159385 0 0 0 0 -0.028886542 0 0 -0.008969574 0 0 0 -0.032019 0 0 0 -0.0195452815 0 0.106360684 0 0 0 0.00453020000000001 0.0527516 0 0.0398246 0 0 0 0 0.041002 0.0107037526 0.000381555999999998 0 0 0 0 0.0609588 0 0 0.03456842 0.043488 -0.13059448 -0.02303947 0 0 0 0 0 0 0.00945582 0 0 0 0.02657265 -0.00820399999999999 0 -0.024401768 -0.049070846 0 0 0 0 0 0 0 0 -0.0138478 0 0.00149640800000001 0 0 0 0 0 0.04949662 0 0 0 0 0 0 0 0 0.001413404 0.07097152 0 0 0 0 0.053919146 0 0 0 0.03276144558 0.0608792 0 0 0 -0.042075012 0 0 0 0 0 0 0 0 0 0 0 0 0 0 0 0 0 0 -0.055555224 -0.050907612 0 0 0 0 0 0 -0.0384436308 0 0 0 0 -0.0334578 0 0 0 0.022315 0 0 0 0 0 0.0357858 0 0 0 0 0 0 0 0 0 0.00246239999999999 0 0 0 0 -0.04391388 0 -0.00879028000000001 0 0 0.0560674 0 0 0 0 0.029114574 0 0 -0.015961 0.0130191712 0 -0.0340168168 0 0 0 0 0 0 0 0 0 0 0 -0.0194466 0 0 0 0.056890006 0 0 0 0 0 0 0 0 0 0 0 0 0.00242558 0 -0.036748 0 0 0.01907 0 0 0 0 0 0 0 0 0.00284054344 0 0 0 0 0 0 0 0 0 0 0 0 0 0 0 0 0 0 0 0 0 0 0 0.0167232 0 0.008704271 0 0 0 0.0348436 0 0 -0.0318962 0 0 0 -0.018836642 0 0 0 -0.00747979999999999 0 0 0 -0.0459047066 0.004741458 0 0 0 0 0 0 0 0.020549706 0 0 0 0 0 0 0 0 0 0 0 0 0 0 0.0246888 0 -0.000477589999999997 0 0 -0.039438796 0 0 0.000349200000000005 0 0 -0.04093549238 0 0 0 0 0 0 0 0 0 0 0 0 0 0 0 0 0 0 0 0.0855538 0 0 0 0 0 0 0 0 0 0 0 0 0 0 0 0 0 0 0 0 0 0 0 0 0 0 -0.0071412 0.0355673966 0 0 0 0 0 0 0 0 0 0 0 0 0 0 0 0 0 0 0 0 0 0 0 0.000828028300000002 0 0 0 0 0 0 0 0 0 0 -0.0920120366 -0.1099259104 0 0 0 0 0 0 0 0 0 0 0 0 0 0 0 0 0 0 0 0 0 0 0 0 0 0 0 0 0 0 0 0 0 0 0 0 0 0.069724 0 0 0 0 0 0.008718572 0 0 0 0 0 0 0 0 0 0 0 -0.04018556124 0 0 0 0 0 0 0 0 0 0 0 0 0 0 0 0 -0.09204986 0 0 0 0 0 0 0 0 0 0 0 0 0 0 0 0 0 0 0 0 0 0 0 0 0.017409524 0 0 0 0 0 0 0 0 0 0 0 0 0 0 0 0 0 0 0 -0.0378804408 0 -0.0028228916 0 0 0 0 0 0 0 0 0 0 0 0 0 0 0 0 0 0 0 0 0 0 0 0 0 0 0 -0.047166929 0 0 0 0 0.054111972 0 0 0 0 0 0 0 0 -0.0102813614 0 0 0 0 0 0 0 0 0 0 0 0 0 0 0.03811836 0 0 0 0 0 0 0 0 0 0.00315413080000001 -0.013380467 0 0 0 0 0 0 0 0 0 0 0 0 0 0 0 0 0 0 0 0 0 0 0 0 0 0 0 0 0 0 0 0 0 0 0 0 0 0 0 0 0 0 0 0 0 0 0 0 0 0 0 0 0 0 0 0 0 0 0 0 0 0 0 0 0 0 0 0 0 0 0 0 0 0 0 0 0 0 0 0 0 0 0 0 0 0 0 0 0 0 0 0 0 0 0 0 0 -0.02884293 0 0 0 0 0 0 0 0 0 0 0 0 0.004195388 0 0 0 0 0 0.0075468 0 0 0 0 0 0 0 0 0.0462087234 0 0 0 0 0 0 0 0 0 0 0 0 0 0 0.0290637558 0 0 0 0 0 0 0 0 0 0.0029252948 0 0 0 0 -0.0027399 0 0.023417598 0 0.047865506 0 0 0 0 0 0 0 0 0 0 0 0 0 0 0.013101 0.023220484 -0.01981504 0 0.00534734 0 0 0 0 0 0 -0.0490248294 0 0 0 0 0 -0.01033606 0.02116496 0 0 0 0 0 0 0 0 0 0 0 0 0 0 0 0 0 0 0 0 0 0 0.066735 0 0 0 0 0.030309342 -0.02248502106 0.03208924 0 0 -0.0090655906 0 0.0221830856 0 0 0 0 0 0 0 0 0 0 0 0.0326145358 0 0 0 0.0080077896 0 0 0.03906451 0 0 -0.006445334 0 0 0 0 0.0413142 0 0 0 0 0 -0.030228 -0.024963542 0 0 0.04696815 -0.070969168 0 0 0 0 0 0 0 0 0 0 0.0323669262 -0.0078778 0.0583446 0 0.0020054 0 -0.088333234 0 -0.03138086 0 0.0500448 0 0 0 0 0.00234884000000001 0 -0.0175875422 0 0 0 0 0 0 0 0 0 0 0 0 0.0305145974 0 0 0 -0.03040522 0 0 0 0 0 0 0 0 0 0 0 0 0 0 0 0 0 0 0 0 0 0 0 0 0 0 0 0 0 0 0 0 0 0 0 0 0 0 0 0 0 0 0 0 0 0 0 0 0 0 0 0 0 0 0 0 0 0 0 0 0 0 0 0 0 0 0 0 0 0 0 0 0 0 0 0 0 0 0 0 0 0 0 0 0 0 0 -0.04410014 0 0 0 0 0 0 0 0 0 0 0 0.05139744 0 0 0 0.042950274 -0.013364474 0 0 0 0 0.071237 -0.00950884 -0.0425123806 0 0 0 0 0 0 0 0.04588144 0.001195072 0 0 0 0 0 -0.016879752 0 0 0 0 0.04526183 0 0 0.02701196 0 0 0 0 0 0 0 0 0 0 0 0 0 0.08503554 0 0 0 0 0 0 0 0 0 0 0 0 0 0 0 0 0 0 -0.0506776622 -0.009308992 -0.0100916 -0.09336603 0 0 0 0.0136402 0 0 0 0.021798558 0.029752208 0.027766432 0 0 0 0 -0.0609665908 0.006324004 0 0 0 0 0 0.05043689 0 0.0238860788 0 0 0 0 0 0 0 0 0 0 0 0.029433482 0 0.0138525092 0 0 0 0 -0.04969006 0 0 0 0 0 0 0 0 0 0 0 0 0 0 -0.0555816 -0.02223126 0 -0.02003286534 0 0.044029 0 0 0 0 0 0 0 0 0 0 0 0 0 0.03212822 0 0 0 0 0 0 0 -0.040646622 0 0 0 0 0 0 0 0 -0.09958598 0 0 0 0 0 0 0 0 0 0 0 0 0 0 0 0 0 0 0 0.0309367994 0 0 0.0079159218 0.0761148 0.0241896 0 0 0 0 0.01900662 0 0 0 0 0 0 0 -0.023404962 0 0 0 0 0 0 0 0 0 0.071007 0 0 0 0 0 0 0 0 0 0 0 0 0 0 0 0 0 0 0.000760857999999994 0 0.0272497 0 0 0 0 -0.0393432582 0 0 0 0 0 0 0 0 0 0 0 0 0 0 0 0 0 0 0 -0.00468700000000001 0.0422600122 0.05467632 0 0 0 0 0 0 0 0 0 0 0 0 0 0 0 0 0 0 0 0.002382976 0 0 0 0 0 0 0 0 0 -0.0491468592 0 0 0 0 0 0 0 0 0 0 0 0 0 0 0 0 0 0 -0.00759060000000001 0 0 0 0 -0.0452327 0 0 0 0 0 0.093944 0 0 -0.079519151 0 0 0 0 0 0.048403908 0 0 0 0 0 0 0 0 -0.05346893 0 -0.111634846 0 0 -0.036917004 0 0 0 0 0 0 -0.0361191304 0 0 0 0 0 0 0 0 0 0 0 0 0 0 0 0 -0.060789896 0 0 0 0 0 0 0 0 0 0 0 0 0 0 0 0 0 0 0 0 -0.03896256 0 0 0 0 0 0 0 0 0 0 0 0 0 0 0 0 0 0 0 0 0 0 0 0 0 0 0 0 0 0 0 0 0 0.0280776 0 0 0 0 0 -0.0198056 -0.0113716106 0 0 0 0 0 -0.02092904 0 0.003249532 0.0157318 0 0 0 0.013378996 0 -0.0382403 0 0 0 0 0.100469248 0 0 0 0 0.04210781 0 0 0 0 0 0 0 0.09438164 0.029125791 0 0 0 0 0 0 0 0 0 0 0 0.016491 0 0 0 0 0 0 0 0 0 0.0164654 0.0049044 0 0 0 0 0 0 0 0 0 0 0 0 0 0 0 0 0 0 0 0 0 0 0 0 -0.00567580000000001 0.02351134 0.056751782 0 0 0 0 0.0295733086 0.00529846 0 0 0 0 -0.0355393488 -0.01552776 0 -0.011567799 0 0 0 0 0 0 0 0 0 0 0 0 -0.0039770178 -0.0469598454 0 0.0031924 0 0 0 0.02648026 0 0.0327268 0 0 0 -0.073656452 -0.0771693916 0 0 0 0 0 0 0 0 0 0 0 0 0.0064082983 -0.00992640144 -0.01124806 0 0 0 0 0 0 0 0 0 0 0 -0.02631807966 0 0 0 -0.04725103 -0.0826563878 0.000910859999999998 0 0 0.07177287 -0.132074543 0 0 0 0.031147 0 0 0 0.000237939999999995 0 0 0 0 0 0 0 0 0 0 0 0.00522004 0 0 0 0 0 0 0 -0.003753506 0 0 0 0.0135404 0 0 0 0 0 0.0299192 0 0 0 0 0 0 0 0 0 0 0.02630288 -6.25359999999288e-06 0 -0.009831138 -0.0405692 -0.00895084 0 0 0 0 0 0 -0.0184522 -0.00834713660000001 0 0 0 0 0 0 0 0 0 0 0 0 0 0 0 0 0 0 0 0 0 0 -0.0177853714 0 0 0 -0.07913558 0 0 0 -0.0337188 0 0.08808018 0 0.0412315 0 0.0587094 0 0 0 0 0 0.0447 0 0 0 0 0 0 0 0 0 0 0 0 0 0 0 0 0 0 0 0 0 0 0 0 0 0 0 0 0 0 0 -0.0200806 0 0 0 0 0 0 0 0 0 0 0 0 0 0 0 0 0 0 0 0 0 0 0 0 0 0 0 0 0 0 0 0 0 0.05227124 0 0 0 0 0 0 -0.00468342058 0 0 -0.083481 0 0 0 0 0 0.0171027 0 0 0 0 0 0 0 0 0 0.00793904000000001 0 0 0 0 0 0 0 0 0 0 0 0 0 0 0 0 0 0 0 0 0 0 0 0 0 0 0 0 -0.030302196 0 0 0 0 0 0 0 -0.071096436 0 0 0 0 0 0 0 0.037890636 0 0 0 0 -0.02475538 0 0 0 0 0 0 0 0 0 0 0 0 0 0 0 0 0 0 0 0 0 0 0 0 0 0 0 0 0 0 0 0 0 0 0 0 0 0 0 0 0 0 0 0 0 0 0 0 0.0263924 0 -0.04031451 0 0 0 -0.00820082 -0.0473455682 0 0 0 0 0 0 0 0 0 0.0240677 0 0 0 0 -0.08937673054 0 0 0 0.022694 0.0404102 0 0 0 0 0 0 0 0 0 0 0 0 0 0 0 0 0 -0.0094710958 0 0 0 0 0 0 0 0 0 0 0 0 0 0 0 0 0 0 0 0 0.00750479999999999 0 0 0 0 0 0 0 0 0 0 0 0 0.02826082 0 0 0 -0.02887848 0 0 0 0 0 0 0 0 0 0 -0.0142444792 0 0 0 0 0 0 0 0 0 0.00424874 0 0 0 0 0 0 0 0 0 0 0 0 0 0 0 0 0 -0.085517768 0 0 0 0 0 0 0 0 -0.0141484 0 0 0 0 0 0 0 0 0 0 0 0 0 0 0 0 0 0 0 0 0 0 0 0 0 0 -0.04057074 0 0 0 0 0 0.00517139999999999 0 0 0 0.0143892 0 0 0 0 0 0 0 0 0 0 0 0 0 0 0 0.048906842 0 0 0 0 0.0235118 0.02944248 0.0159894 -0.031205276 0 0.027967584 0.0575432 0 0 0 0 0 -0.00544816 0.0289319866 0 -0.0083955 0 0 0 0 0 0 0 0 0 0 0 0 0 0 0.0489308 0 0 0 -0.0187402 0 0 0 -0.001743762 0 0 0 -0.03098788 0 0 0 0 0 0 0 0 0.0240896 0.04134038 -0.03576358 0 0 0.04564538 0 0 0 0 0 0 0 0 0 0 0 0 0 0 0 -0.0024458 0 0 0.00879452000000001 0.01096812 0 0 0.0369011452 0 0 0 0 0 0 0 0 0 0 0 0 0 0 0 0 0 0 0 0 0 0 0 0 0 0 0 0.02276152 0 0 0 0.0163488 0 0 0 0 0 0 0 0 0 0 0 0 0 0 0.0289095178 0 0 0 0 0 0.027149 0 0 0 0 0.0317036 0 0 0 -0.0477850918 0 0 0 0 -0.03280586 -0.04981694 0 0 0 -0.016982534 0.0248472 0 0.07853796 0 0 0.03693332 0 0 0 -0.0355296 0.019076 0 0.0473214 0 0 0 0 0 0 0 0 0 0 0 0.08338238 0 0 0 0 0 0 0.0102374 0 0 0 0 0 0 0 0 0 0.043512424 0 -0.0148091932 0.086781276 -0.007065 0 0 -0.0364180626 0 0.0247032796 -0.01206128 0 0 0 0 0 0 0 0.028077 0 0 0 -0.000764560000000002 0 0 0.014983434 0 0 0 0 0 0 0.0130052 -0.000617339000000004 0 0 0 0 0 0 0 0 0 0 0 0 0 0 0 0 0.01518362 0 0 0 0 0 0 0 0 -0.02107153 0 0 0 0 0 -4.18000000000029e-05 -0.0310631812 0 0 -0.0261515438 0 0 0 0.02342592 0 0 0 0 0 0 0 0 0 0 0 0 0 -0.0267320938 -0.00125187999999999 0 0 0 0 0 0 0 -0.01027926 0 0 0.038580934 0 -0.00809766000000001 0 0.01892022 0 0.043362397 0 0 0 0 0 0 0 -0.0766020468 0 0 0 0 0 0 0 0 0 0 0 0 -0.09429157 0 0 0 0 0 0 0 0 0 0 0 0 0 0 0 0 0 0 0 0 0 0 0 0 0 0 0.0044111318 0 0 0 0.02637366 0 0 0 0 0 0 0 0 0 0 0 0 0 0 0 0 0 0 0 0 0 0.0748216 0 0 0 0.00904873944 0 0 0 0.0672582 0.02882326 0 0 0.00675808 0 0 0 0.0490056 0 0 0 0 0 0 0 0.024358 0 0 0 0 0 0 -0.0254039109 0 0 0 0 0 0 -0.0089180723 0 0 0 0 0.0104280272 0 0 0 0 0 0 0 0 0 -0.0566556296 0 0 0 0 0 0 0 0 0 0 0 0 0 0 0 0 0 0 0 0 0 0 0 0 0 0 0 0 0 -0.074712646 0 0 0 0 0 0 0 0 0 0 0 0 0 0 0 0 0 0 0 0 0 0 0 0 0 0 0 0 0 0 0 0 -0.0052755448 0 -0.038867084 0.01244102 0 0 0 0 0 0 0 0 0 0 0 0 0 0 0 0 0 0 0 0 0 0 0 0 0 0 0 0 0 -0.01673131042 -0.0141388826 0 0.001125418 0 0 0.010854016 0 0 0 0 0 0.03159734 0 0 0 0 0 0 0 0 0.001213708 -0.030906956266 0 0 0 0 0 0 0 0 0 0 0 0 0 0 0 0 0 0 0 0 0 0.02322744386 0 0 0 0 0 0 0 0 0 0 0 0 0 0 0 -0.065995572 0 0 0 0 0 0 0 0 0 0 0 0 0 0 0 0 0 0 0 0 0 0 0 0.0012892982 0 0 0 0 0.008840236 0 0 -0.01759948252 0 0 0 0 0 0 0 0 0 -0.05269478 0 0 0 0 0 0 0 0 0 -0.042062856 0 0 0 0.005565 0 0 0 0 0.0258576 0 -0.0223670654 0 0 0 0.060143948 0 0 0 0 0 0 0 -0.0242068 0 0 0 0 -0.0102866 0 0 0 0 0 0 0 0 0.021180874 0 0.118696956 0 0 0 0 0 0 0 0 0 0 0 0 0 0 0 0 0 0 0 0 0 0 0 0 0 0 0 0 0 0 0 0 0 0 0 0 0 0 0 0 0 0 0.014628678 0 0 0 0 0 0 0 0 0 0 0 0 0 0 0 0 0 0 0.0089079236 0 0 0 0 -0.02647082264 0 0 0 0 0 0 0 0 0 0 0 0 0 0 0 0 0 0 0 0 0 0 0 0 0 0 0 0 0 0 0 0.0122222 0 -0.10580836 0 0 0 -0.0406203278 0 -0.0280326 0 0 0 0 0 0 -0.1027624026 0 0 0 0 0 0 0 0.01510383 0 0 0.071570896 0 0 0 0 0 0 0 0 0 0 0 0 0 0 0 0 0 0 0 0 0 0 0 0 0 0 0 0 0 0 0 0 0 0 0 0 0 0 0 0 0 0 0 0 0 0 0 0 0 0 0 0 0 0 0.039302826 0 0 0 0 0 0 0 0 0 0 0 0 0 0 0 0 0 0 0 0 0 0 0 0 0 0 0.0005015528 0 0 0 0 0 0 0 0 0 0 0 0 0 0 0 0 0 0 0 0 0 0 0 0 0 0 0 0.00274334800000001 0 0 0 0 0 0 0 0 0 0 0 0 0 0 0 0 0 0 0 0 0 0 0 0 0 0 0 0 0 0 0 0 0 0 0 0 0 0 0 0 -0.001807774 0 0 0 0 0 0 0 0 0 0 0 0 0 -0.0295335556 0 0 0 0 0 0 0.01525066 0 0 -0.019293346 0.00328943 0.00516798 0 0 0 0 0 0 0 0 0 0 0 0 0 0 0 0 0.024120314 0 0 0 0 0 0.0379117094 0 0 0 0.04050998 0 -0.0351086 -0.059314992 0 0.03068448 0 0 0 0 0 0 0.053394418 0 0 0 0 0 -0.0470098 -0.002625 0 0 0 0 0 0.1044635134 0 -0.006672548 -0.01316437 0.0274018 0 0 0 0 0 0 0 -0.0453060896 0 0 0 0.0752342 0 0 0 0 0 0 0 0 0 0 0 0 -0.009901 -0.00270500000000001 -0.103024509 0 -0.004233132 0 0 -0.0209672 0 0 0 0 -0.025048112 0 0 0 0 0 0 0.0088596 0.0532412 -0.0783644 0 0 0.016628 0 0 0 0 0 0 0 0 0 0 0 0 0 0 0.0150966 0 0.0676182 0 0 0 0 0 -0.00346754 0 0 0 0 0 0 0 0 0 -0.0660591 0 0 0 0 0 0 0 0 0 0 0 0 0 -0.035716622 0.01194974 0 0 0 0 0 0 0 0 0 0 0 0 0 0 0 0 0 0 0 0 0 0 0 0 0 0 0 0 0 0 0 0 0 0 0 0 0 0 0 0 0 0 -0.020137472 0 0 0 0 0 0 0 0 -0.012384349712 0 0 0 0 0 0 0 0 0 0 0 0 0 0 -0.029988259 0 0 0 0 0 0 0 -0.00147229400000001 0 0 0 0 0 0 0 0.0237142 -0.01030962 0 0 0 0 0 0 0 0 0 0 0 0 -0.02754398 0 0.01865832 0 0 0 0 0 0 0 0 0 0 0 0 0 0 0 0 0 0 0 0 0 0 0 0 0 0 0 0 0 0 0 -0.083510542 0 0 0 0 0 0 0 0 0 0 0 0 0 0 0 0 0 0 0 0 0.04423292 0 0 0 0 0 0 0 0 0.03492478 0 0 0 0 0 0 0 0 0 0 0 0 0 0 0 0 0 0 0 0 0 0 0 0 0 0 0 -0.026528456 0 0 0 0 -0.045968798 0 0 0 0 0 0 0 0 0 0 0 0 0 -0.03711447136 0 -0.0218712 0 0 0 0 0 0 0 -0.0460253774 0 0.05074659 0 -0.03168098 0.02457857266 0 0 0 0 0.018533758 -0.0611294158 0 0 0.038431278 0 0 0 -0.025295154 0 0 0.04390713 -0.012769402 0 0.05958984 -0.02989764 0 0 0 0 0 -0.02967176 0 0.02547118 0 0 0 0.023831 0 0 0 0 0 0 0 -0.005161794 0 0.0086241926 0 0 0 0 0 0 0 0 0.0448212 0 0.06769148 0 0.10235936 0 0 0.07997418 0 0 0 0 0 0 0 0 0.00873229628 0 0 0 0 0 0 0 0 0 0 0.0154246 0.0740822 0 0 0 0 0 0 0 0.020670588 0 0 0 0 0 0 0 0.02410105404 0 0 0 0 0 0.022105724 0 0 0 0 0 0 0 0 0 0 -0.00737608 0 0 0 0 0 0 0 -0.030700367 0 0 0.0392072 -0.023682674 0 0 0.00346508 0.000388799999999989 0 0 0 0.0221514 0 0 0 0 -0.01278226 0 0.017774358 0 0.05030368234 0.062410196 0.046043868 0.009204698 -0.0227816068 0 0 0 0 0 0.0156686 0 0 0 0 0 0 0 0 0 0 0 0.05762986 0 -0.000402999999999997 0.0952172 0 0 0 0 0 0.0269234 0 0 0 0.03385606 0 0 0 -0.085786486 0 0 0 0 0 0.00332699999999999 0 0.0317272782 0 0 0 0 0 0 0 0 0 0 0 0 0 0 0 0 0 0 0 0 0 0 0 0 -0.0193499 0 0 0 0 0 0 0 0 0 0 0 0 0 0 0 0 0 0 0 0 0 0 0 0 0 0 0 0 0 0 0 0 0 0 0 0 0 0 0.015114102 0 0 0 0 0 0 0 0 -0.010869 0 0 0 0 0 0 0 0 0.0224398 0.021084 0.0072892 0 0 0 0 0 0 0 0 0 0 0 0 0 0 0 0 0 0 0 0 0 0 0 0 0 0 0 0 0 0 0 0 0 0 0 0 0 0 0 0 0 0 0 0 0.014899744 0 0 0 0 0 0 0 0 0.0392834 0 0 0.0910318 0 0 0.05282566 0.0383682 0 0 0 0 0 0 0 0 0 0 0.046106208 0 0 0 0.044797214 0 0 0 0 0 0 0 0 0 0.000426680000000001 0 0 0 0 0 0 0 0 0 0 0 0 0 0 0 0 0 0 0 0 0 0 0 0 0 0 0 0 0 0 0 0 0 0 -0.0664217436 0 0 0 0 0 0 0 0 0 0 0 0 0 0 0 0 0 0 0 0 0 -0.034678308 0 0.05526091 0 0 0 0 0 0 0 0 0 0 0 0 0 0 0 0 0 0 0 0 0 0 0 0 0 0 0 0 0 0 0 0 0 0 0 0 0.00656680000000001 0 0 0 0 0 0 0 0 0 0.016059564 0 0 0 0 0 0 0 0 0.03425706 0 0 0 0 0 0 0 0 0 0 0 0 0 0 0 0.013679964 0 0 0 0 0 0 0 0 0 0 -0.0258596658 0 0 0 0 0 0 0 0.038642784 0 0 0 0.0237074686 0 -0.067203532 0 0 0 0 0 0 0 0.0231246 0 0.033329 0 0.0396146 0 0 0 0 0 0 0.06041714 0 0.0202528 0.00375184506 0 0 -0.0427660968 0 0.04637786 0.0137178 0 0 0 0 0.03084815 0.1259382 0 0 0 0.0271376 -0.04921004 0.039536164 0.0565492 -0.01284830428 0 0 0.03812652 0 0 0.001673504 0 0 0.0161605324 0 0 0 0 0.047528274 0 0 0 0 0 -0.000382711220000006 0 0 0 0 0 0 0.06599962 0 0 0 0 0 0 0 0 0 -0.024943728 0 0 0 -0.048833077 -0.0165532944 0 0 0 -0.04094232 0 0 0 0 0 0 0 0 0 0 0 0 0 0.02644592 -0.00982814 0 0 0 -0.034680306 0 0 0 0 0 0 0 0.0159135436 0.0231522 0.0466104 0 0 0 0 0 0 0 0 0 0 -0.0147186 0 0 0.0127218 0 0 0 0 0 0 -0.00724150612 0 0 0 -0.028807914 0 0 0 0 0 0 0 0 -0.0380968858 0 0.00501488 0 0 0.047387 0 0 0 0 0 0 0 0.0736216 0 0 0 0.009019612 0 0 0 0 0 0 0.0015124 0.005737324 0 0 0 0 0 0 0 0 -0.0869965094 -0.0561981 0 0 0 0 0 0 0 0 0 0 0 0 0 0 0 0 0 0 -0.067841622 0 0 0 0 0 0 0 0 0.0116385 -0.006461412 0 0 0 0.0322574 0 0 0 0.0762684 0 -0.000878539999999992 0 0 0 0 0 0 0 0 0 0 0 0 -0.038989916 0.00814080000000001 0 0 0 0 0.02156546 0 0.01549582 0 0 0 0 0 0 0.0484014 0 0 0 0 0 0 0 0 0 0 -0.064363718 -0.0018759824 0 0 0 0 0.0036866 0 0 0 0 0 0 0 0 0 0 0 0 0 0 -0.023708672 0 0 0 0 0 0 0 0 0 -0.02175726 0.043536 0 0 0 0 0 0 0 0 0 0 0 0 0 0 0 0 0.0111460434 0 0 0 0 0 0.0301996132 0 0 -0.026688566 0 0 0 0 0 0.0173262 0 0 0 0 0 0 0 0 0 0 0 0 0 0 0 0 -0.007999408 0 0 0 0 0.02886115 0.037840168 -0.048684249 0 0 0 0 0 0 0 0.04304472 0 0 0 0 0 0 0 0 -0.027797974 0 0 0 0.0014782 0 0 0 0 -0.00286480000000001 0 0 0 0.0177657636 0 0 0 0 0 0 -0.0347801 0 -0.003915176 -0.03308206 0 0 0 0 0 0.0020608 0 0 0 0 0 0 0 0 0 0 0 0 0 0 0 0 0 0 0 0 0 0 0 0 0 0 0 0 0 0 0 0 0 0.0390702 0 0 0.0224156 0 0 0 0 0 0 0 0 0 0 0 0.081094 0 0.018442966 0 0 0 0.0693305406 0.014461726 -0.013093738 0.0279066 0 0 0 0 0 0 0 -0.00420006 -0.0121827 0 0 0 0 0 0.06788272 0 0 0 0 0 0 0 0.011457 0 0 -0.053657506 -0.037942662 0 0 0 0 0.024312078 0 0 0.01014182646 0 0 0.009285496 0 0 0 0 0 0 0 0 0.047461046 -0.05982648 0 -0.01011286 0.0793186 0 0.00385159999999999 0 0 0.0471910208 0 0 0 0 -0.05344206 0 0 0 0 0 0 0 0 0 0 0 0 0 0 0 0 0 0 0 0 0.008935 0 0 0 0 0 0 0 0 0 0 0 0 0 0 0 0 0 0 0 0 0 0 0 0 0 0 0 0 0 0 0 0 0 0.02895042 0 0 0 0 0 0 0 0 0 0 0 0 0 0 0 0 0 0 0 0 0 0 0 0 0 0 0 0 0 0 -0.040591624 0 0 0.0108884 0 0 0 0 0 0 0 0 0 0 0 0 0 0 0 0 0 0 0 0 0 0 0 0 0 0 0 0 0 0 0 0 0 0 0 0 0 0 0 0 0 0 0 -0.02691952 0 0 0 0 0 0 0 0 0 0.015553284 0.001723932 0 0 0 0.0340482 0 0 -0.01536806 0.0174542 0 0.000575716000000002 0 0 0 0 0 0 0 0 -0.08857388158 0 0 0 0 0.0296786 0 0.0237256 -0.0361826062 0 0 -0.01610754 0 0 0 0 0 0 0 0 -0.05525056 0 0 0 -0.01348104 0 0 0.0709002 0 0.0046558 0 0 0 0 0 0 0 0 0 0 -0.0444555502 0 0 0 0 0 0 0 0 0 0 0 0 0.0488426 0 0 0 0 0.0337630766 0.0617276 0 0 0 0 0 -0.004738236 -0.00578389199999999 0 0 0 -0.00595571 0 0 0 0 0 0 -0.013027032 0.022608948 0.04277324 0 0.00905400000000001 0 0 0 0 0 0 0 0 0 -0.029867694 0 0 0 -0.056324024 0 0.0087714 0 0 0 0 0 0 0 0 0.0162198 0 0 0.03271932 -0.043283848 0 0 0 -0.002357084 -0.045547052 0 0 0 -0.049517 0 0 -0.04498776 -0.0312564378 0 0 0 -0.0120598 0 0.0330516 0 -0.053672752 -0.006003064 0 0 0.01178096 0.05858776 0 0 0 0 0 0 0 0.05087038 0.018106784 0 0 0 0 0 0.029504318 0 0 0 0 0 0 0 0 0 0 0 0 -0.0650467856 0 0 0 0 -0.0052189626 0 0 0.0102912 0 -0.0424882 0 0 0 0 0 0.03058824 0 0 0 0 0.052553014 0.0097631412 0 0 0.063438718 0 0 0 0 0 0 0 0.0232712 0 0 0 0 0 0 0 0 0 0 0 0 0 0 0 0 0 0 0 0 0.00464480000000001 0 0 0 0 0 0 0 0.0398386 -0.0040378 0 0 0 0 0 0 0 0.01464259 0 0 0 0 0 0 -0.032218798 0.02925426 0 0 0 -0.081496976 0 0 0 0 0 0.01790842 0 0 0.0206624 0 0 0 0 0 0 0.0200753 0 0.0129068 -0.017318398 -0.034316246 0 0 0 0 0 0 0.02218598 0.03387 0 0 0 0 0.0547206 0 0 0.000547502 0 -0.0080829 0 0 0 0 0 0 0 0 0 0 0 0 0 0 0 0 0 0 0 0 0 0 0.056839 0 0 0 0 0 -0.02144508 0 0.0127512 0 0 0.0455572 0 0 0.00510079999999999 0 0 0.01783054 -0.01581756 0.00176196 0 0 0 0 0 0 0 0 0 0 0 0 0 0 0 0 0 0 0 -0.04210554 0 -0.00884794 -0.0034934 0 0 0.0433375996 0.0101438 0 0 0.0652198 0 0 0 0 0 0 0 0 0 0 -0.003789268 0 -0.02303442 -0.0407944 0 0 0 0 0 0 0 0 0 0.0359978 0 0 0 0 0.0439604 0 0 0 0 0 -0.027970644 0 0 0 0 0 -0.008683236 0 0 0.04498176 0 0.0135146 0 0 0 0.0326782 0.033239 -0.0622875456 -0.027092926 0 0 0 0 0 0 0 0 0 0 0 0 0.0017126 0 0 0.0341483952 0 0 0.0720852012 0 0 0 -0.0111058 0 0.06133472 0 0 0 0 0 0 0 0.0533988 0 0 0 0 0 0 0.0046304 0.0045328 0.02168058 0 0.023325 0 0 0 0 0 0 0 0 0 0 0 0 0 0 0 0 0 0 0 -0.02674849 0 -0.010475971 0 0 0 0 -0.086341548 -0.040415468 0 0 0 0.07135742 0.06799490026 0 0 0 0 0 0 0 0.02251162 0 0 0 0 0 0 0 0 0 0 0 0 0 0 0 0 0 0 -0.09820854 0.0157576 0 0.037701856 0.043113678 0 0 0 0 0 0 0 0 0 0 0 0 0 0 0 0 0 0 0 0 0.01697218 0 0 0.0394211 0.0398832 0 0 0 0 0 0 0 0.0448402 0 0 0.0559032 0 0 0 -0.0423737 0 0 0 0 0 0 0 0 0 0.00807187 0 0 0 0 0 0 0 0 0.026181 0 0 0 0 0 0 0 0 0 0.003050132 0 0 0 0 -0.10350459208 0 0 0 0 0 0 0 0 0 0 0 0.0199353428 0 0 0 0 0 0 0 0 0 0 0 0 0 0 0 0 0 0.038141758 0 0 0 0 0 0 0 0 0 0 0 0 0 0 0 -0.04028194 0 0 0 0 0 0 0 0 0 0 0 0 0 0 0 0 0 0 0 0 0 0 0 0 0 0 0 0 0 0 0 0.03524831 0 0 -0.0253554068 0 0 0 0 0 0 0 0 0 -0.020687854 -0.039861424 0 0 0 0 0 0 0 0.00318698000000001 0 0 0.023846858376 0 0 -0.0053794238 0 0 0 0 0 0 0 0 0.023927222 0 -0.0269321 0 0 0 0 0.0093920202 0 0 0 0 0 -0.0036405568 0 -0.022681398 0 0 0 0 0 0 0 0 0 0 0 0 0 0 0 0 0 0 0 0 -0.016552 0.040382282 0 0 0 0.034247142 0 -0.016052 0 0 0 0 0 0 0 0 0 0 -0.081600184 0 0 0 0 0 0 0 0 -0.0234425814 0 0 0 0 0 0 0 0 -0.064241096 0 0 0 0 0 0 0 -0.0037041594 0 0 0 0 0 0 0 0 0 0.008081434 0 0 0 0 0 0 0 0 0 0 0 0 0 0 0 0 0 0 -0.04989448706 0 0 0 0 0 0 0 0 0 0 0 0.026417472 0 0 0 0 0 0 0 0 0 0 0 0 0 0 0 0 0 0 0 0 0 0 0 0 0 0 0 0 -0.03697338 0 0 0 0 0 0 0 0 0 0 0 0 0 0 0 0 0 0 0 0 0 0 0 0 0 0 0 0 0 0 0 0 0 0 0 0 0 0 0 0 0 0 0.04318853 0 0 0.00527946 -0.0471348122 0 0 0 0 0 0 0 0 0 0 0 0 0 0 0 0 0 0 0 0 0 0 0 0 0.013259 0 0 0 0 0 0 0 0 0 0 0 -0.0434562048 0 0.0257806 0 0 0 0 0.02008940362 0 0 0 0 0 0.0045242 0 0 0 0 -0.00659931799999999 0 0 0 0 0 0 0 0 0.038049 0.016511082 0 0 0 0 -0.000465279999999998 0.05271196 0.00151496 0 0 0.0347677062 0 0 0 0 0 0 0 0 0 0 0 0 0 0 0 0 0 0 0 0 0 0 0 0 0 0 0 0 0 0 0 0 0 0 0 0 0 0 0 0 0 0 0 0 0 0 0 -0.06052802 0 0 0 0 0 0 0 0 0 0 0 0 0 0 0 0 0 0 0 0 0 -0.0307064462 0 0 0 0 0 0 0 0 0 0 0 0 0 -0.0576163272 0 0 0 0.00413199599999999 -0.101097848 0 0 0 0 0 0 0 0 0 0 0 0 0 0.01413487 0 0 0 0 0 0 0 0 0 0 0 0 0 0 0 -0.0858874462 0 0 0 0 0 0 -0.031690934 0 0 0 0 0 0 0 0 0 0 0 0 0 0 0 0 0 0 0 0 0 0 0 0 0 0 0 0 0 0 0 0 0 0 0 0 0 0 0 0 0 0 0 0 0 0 0 0 0 0 0 0 0 0 0 0 0 0 0 0 0 0 0 0 0 0 0 0 0 0 0 0 0 0 -0.0526909458 0 0 0 0 0 0 0 0 0 0 0 0 0 0 0 0 0 0 0 0 0 0 0 0 0 0 0 -0.01838284 0 0 0 0 0 0 0 0 0 0 0 0 0 0 0 0 0 0 0 0 0 0 0 0 0 0 0 0 -0.043593352 0 0 0 0 0 0 0 0 0 0 0 0 0 0 0 0 0 0 0 0 0 0 -0.0284374114 0 0 0 0 0 0 0 0 0 0 -0.0141612974 0 0 0 0 0 0 0 0 0 0 0 0 -0.040511869 0 0 0 0 0 0 0 0 0 0 0 0 0 0 0 0 0 0 0 0 0 0 0 0 0 0 0 0 0 0 0 0 0 0 0 0 0 0 0 0 0 0 0 0 0 0 -0.0246597 0 0 0 -0.035566554 0 0.01685792 0 0 0 0 0 0 0 0 0 0.0191261842 0 0 0 -0.024997856 0 0 0 0 0 0 0 0 0 0 0 0 0 0 0 0 0 0 0 0.0398061132 0 -0.05262997 0 0 0 0 0 0 0 0.0026602 0 0 0 0 0 0 0 0 0 0.00861856 0 0 0.02476224 0 0 0 0 0 0 0.0591882 0 0 0 0 0 0 0 -0.03999499 0 0 0 0 0 0 0 0.01891424 0 -0.071616778 0 0.0548995 0 0 0 0.031979 0 0 0 0 0 0.0036251008 0 0 0 0 0 0.00941792 0 0.038336 0.020164784 -0.007413876 -0.0063753064 0 0.00126399999999999 0 0.0036168 0 0 0 0 0 0 0 0 0 0 0 0 0 0 0 -0.0306158 0 0.0203553254 0 -0.0429039608 0 0 0 0 -0.015234816 0.0064202 0 0 0 0 0 0.00727962558 0 0.03200062 -0.01442582 0.06761266 0 0 0 0 0 0 0 0 0 0.0130546 -0.0356954042 0 0 0 0.0286468 0 0 0 0 0.0609644764 0.0180087374 0 0 0 0 -0.05548706736 -0.0124524 0 0 0 0.0232505554 0 0 0 0 0 0 0 -0.0077898 0 0 0 0 0 0 0 -0.053373378 0 -0.0116086 -0.0089734 0 0.00855639999999999 0 0.006241566 0 0 0 0 0 0 0.01302428 0 0 0 0 -0.07029802 -0.0273972 0 0.02151988 0 0 0 0 0.0050262 0 0 0 0 0.080841342 0 0 0 0 0 0 0 0 0 0 0 0 0.0117631806 0 0 -0.0247057 0 0.0683532 0 0 0 0 0 0 0 0.026122526 0.0629016 0 0.005839 0 0 0 0 0 0 0 -0.016459814612 0 0 0.0010444 0 0 0 0 0 0 0 0.00950559399999999 0 0 0 0 0.039509658 0 0 0 0 -0.0782071408 0 0 0 0.0825858 0 0 0 0 0 0 0 0 0 0 0.00593079999999999 0 0 0 0 0 0.050991 0 0 0 0.0438934 0.024556626 0 -0.01728705 0.06225966 0 0 0 0.0337258 0 0 0.042378208 0.0507474 0.00938 0 0.0561126 0.0464588 0 -0.0734880578 0 0 0 0 0 -0.043172022 0 0 0 0 0 0 0 0 0 0 0.013980306 0 0 0 0 0 -0.0483954376 0 0 0 0 0 0 0 0 0.069133436 0.12245724 0 0.0415679196 0 0 0 0 0 0 0 0 0.0563345454 0 0 0 0.02727810878 0 0 0 0 0 0 -0.04323828 0 0 0 0 0 0 0 0 0 0 0 -0.0255994854 0 0 0 0 0 0 0 0 0 0.018046434 0 0 0 0 0 0 0 0 0 0 0 0 0 0 -0.02050606 0 -0.0649138 0.01077785 0 0 0.00256519999999999 0 0 0 0 0 0.038928928 0 0 0 0 0 0 -0.012529 0.0284372 0 0 0 0 0 0 0 0 0 0 0 0 0 0 0 0 0 0.0430938 0 0 0 0 0 0 0.0513178 0 0 0 0 0 0 0 0 0 0 -0.0179135957 0 0 0 0 0.043360866 0 0 0 0.00350320639999999 0 0 0 0 0 0 0 0 0 0 0 0 0 0 0 0 0 0 0 0 0 0 -0.01131492 -0.0697842 0 0 0 0 0 0 0 0.0378994 0 0 -0.011062978 0 0 0 0.00187804 -0.00520626 0 0 0 0 0 0.017217926 0 0 0 0 0 0 0 0 0 0 0 0 0 0.07477528 0 0 0 -0.0028486 0 0 0 0 0 0 0 0 0 0 0 0 0 0 0 0 0 0 0 0 0 0 0 0 0 0 0 0 0 0 0 0 0 0 0 0 0 0 0 0 0 0 0 0 0 0 0 0 0 0 0 0 0 0 0 0 0 0 0 0 0 0 0 0 0 0 0 0 0 0 0 0 0 0 -0.059369888 0 0 0 0 0 0 -0.0067662712 0 0.014522168 0 0 0 0 0 0 0 0 0 0 0 0 0 0 0 0 0 0 0.0191782 0.01116959 0 0 0 -0.032254921 0 0 0.0372472 0.0105368294 0 -0.00487696 0 0 0 0 0 0 0 0.0339166 0 -0.00710220000000001 0.002076 0 -0.04037632 0 0 0 0 0 0.026634 0 0.030695 0 0 0 0 0 0 -0.051392304 0 0.02113654 0 0.0401532798 0 0 0 0 0.0139736 0.0422778 -0.000900200000000001 0 0 0 0 0 0 0 0 0 0 0 0.0106724 0 0.0545115 0 0 0 0.07266718 0 0 0.04158518 0 0 0 0 0 0 0 0 0 0 -0.066618746 0 0 0 0 0 0.0280906 0 0 0 0 0 0 0 0 0 0 0 0 0 0 0 0 0 0 -0.0407405304 0 0 0.1109258 0 0 0 0 0 0 0 0 0 0 0 0 0 0.0519519 0 0 0 0.0234156 0 0 0 0.0239094 0.0041699714 0 0 0.0284971068 0 0 -0.00220424 0 0 0 0 0 0 0 0 0 0 0 0 0 0 0 0 0 -0.03758839 0 0 0 0 0 0 0 0 0 0 0 0 0 0 0 0 0 0 0 0 0 0 0 0 0 0 0 0 0 0 -0.024550816 0 0 0 0 0 -0.04122216 0 0 0 0 0 0 -0.006706808 0.0067913606 0 0 0 0 0 0 0 0 0 0 0 0 0 0 0 0 0 0 0 0 0 0 0 0 0 0 0 0 0 0 -0.1320285902 0 0 0 0 0 0.00342035999999999 0 0 0 0 0 0 0 0.046600144 0 0 0 0.0607304558 0 0 0 0 0 0 0 0 0 0 0 0 0 0 0 0 0 0 0 0 0 0 0 0 0 0 0 0 0 0 0 0.012974634 0 0 0 0 0 0 0 0 0 0 0 0 0 0 0 0 0 0 0 0 0 0 0 0 0 0 0 0 0 0 0 0 0 0 -0.00919152 0 0 0 0 0 0 0 0 0 0 0 0 0 0 0 0 0 0 0 0 0 0 0 0 0 0 0 0 0 0 0 0 0 0 0 0 -0.017407368 0 -0.049062378 0 0 0 0 -0.02994022 0 0.0209032 0 0 0 0.0227508 0 0.05614178 -0.03996294754 0 0 0 0.03522318 0 0 0 0.067435938 -0.014252236 0 0 0.07981624 0 0.0347594 0 0.0131316 0 0 0.032707 0 0 0 0.055352618 0 0 0 0 0 0 0 0 0 0 0 0 0 -0.02811423874 0 0 0 -0.00456639999999999 0 0.0222386 0 0 -0.0108987926 0 0 -0.047143048 0 0 0 -0.092834492 0 0 0 0 0 0 0.0119264 0 0 0 0 0 -0.0227640034 0 0 0 0 0 0 0 0 0 0 0 0 0 0 0 0 0 0 0 -0.0188786 0 -0.06921195 0 0 0 0 0 0 0 0 0 0 0 0 0 0 0 0 0 0 0 0 0 0 0 0 0 0 0 0 0 0 0 0 0 0 0 0 0 0 0 0 0 0 0 0 0 0 0 0 0 0 0 0 0 0 0 0 0 0 0.038750286 0 0 0 0 0 0.03316116 0 0 0 0 0 0 0 0 0 0 0 0 0 0 0 0 0 0.0702504334 0 0 0 0 0 0 0 0 0 0 0.015218606 0 0 -0.1240925986 0 0 0 0 0 0 -0.0277446806 0 0.082971208 0.05116 -0.01796787 0 -0.03703422832 0 0 0 0 0 0 0 -0.035691406 0 0 0 0 0.0415016 0 0 0 0 0 0 0 0 0 0 0.02519122 -0.03306309 0 0.0380066 0.02713826 0 0 0 0 0 0 0 -0.01395194 0.05808344 0 0 0 0.017190982 0 -0.056066108 0 0 0 0 -0.0043404 0.037808368 0 0 0 0 0 0 0 0 0 0 0 0 0 0 0 -0.0147966 0 0 0 0 0 0 0 0 0 0 0 0 0 0 0 0 0 0 0 0 0.03838944 0 0 0 0 0 0 0 0 0.03318990064 0 0 0 0 0 -0.02639237 0 0 0 0 0 0 0 0 0.0180004 -0.01667096 0 0 0 0 0 0 0 0 0 0 0 0 0 0 0 0 0 0 -0.0165557967 0 0 0 0.026828442 0 0 0 0 0 0 0 -0.0010664 0 0 0 0 0 0 0 0 -0.0069291088 0 0 0 0 0 0 0 0 0 0 0 0 0 0 0 0 0 0 0 0 0 0 0 0 0 0 0 -0.12715919718 0 0 0 0 0 0 0 0 0 0 0 0 0 0 0 0.03541778 0 0 0 0 0 0 0 0 0 0 0 0 0 0 0 0 0 0 0 0 0 0 0 0 0 0 0 0 0 0 0 0 0 0 0 0 0 0 0.00808480000000001 0 0 0 0 0 0 0 0 0 0 0 0 0 0 0 0 0 0 0 0 0 0 0 0 0 0 0 0 0 0 0 0 0 0 0 0 0 0 0 0 0 0.0111854 0 0 -0.016791044 0 0 0.0329194788 0 0 0 0 0 0 0 0 0 0 0 0 0 0 0 0 0 0 0 0 0 0 0 0 0 0 -0.00756323999999999 0 0 0 0 0 0 0 0 0 0 0 0 0 0 0 0 0 0 0 0 0 0 0.0029964 0 0 0 0 0 0 0 0 0 0 0 0 0 0 0 0 0 -0.0740964 0 0 0 0 0 0 0 0.0329868 0 -0.00173972 0 0 0 0 0 0 0 0 0 0 0 0 0 0 0 0 0 0 0 0 0 0 0 0 0 0 0 0 0 0 0 0.02027356 0 0 0.0368526 0.0441022 0.0419210414 -0.00219326 0 0 0 0 0 0 0 -0.096473368 0 0 0 0 0 0 0 0 0 0 0 0 0 0 0 0 0 0 0 0 0 0 0 0 0 0 0 0 -0.0275596 0 0 0 0 0 0 0 0 0 0 0 0 -0.03652003278 0 0 0 0 0 0 0 -0.0249563248 0 0 0 0 0 0 0 0 0 0 0 0 0 0 0 0.035765703 0.0312093054 0 0 0 0 0 0 0 0 0.00773338 0 0 0 0 0 0 0.0452576 0 0 0 0 -0.078397762 0 0 0 0 0.033924424 0.0119666 0 0 0 0 0 0 0 0 0 -0.002911 0 -0.03746012 0 0 0 0 0 0 0 0 0 0 0 0 0 0 0 0 0 0 0 0 0 0 0 0 0 0 0 0.0826098 0 0 0 0 0 0 0 0 0 0 0 0 0 -0.07433618 0 0 0 -0.0255138 0 0 0 0 0 0 0 0 0 0 0 0 0 0 0 0 0 0 0 0 0 0.0174316 0.0084492 0 0 0 0 0 0 0 0 0 0 -0.0846332403 0 -0.000944043999999998 0 0 0 0 0.0030026 0 0 -0.02909727 0 0 0 0 0 0.0955266 0 0 0 -0.0020557692 0 0 0 0 -0.0816176632 0 -0.031391822 0 0 0 0 0 0.0220905748 0 0 0 0 0 0.0352954 0 0 0 0 0 0 0 0 0.0245996 0 0 0 0 -0.00696956 0 -0.076620439 0 0.0906514 0 0.0352081 0 0 0 0 0 0 0 0 0.0192744782 0.0390258 0 -0.0106997516 0 0 0 0 0 0 -0.009405044 0 -0.00860422 0.054249076 0 0 0 -0.00298979999999999 0.069058 0.0357168 0 0.033540304 0 0 0 0 0 0 0.0193398 0 0 0.055587 0 0.0273876 0.04097617 0 0 -0.000107233399999992 0.048361755 0 0 0.05019132 0 0 0 0 0 0 0 0 0.0170798 0 0 0 0 0 0 0 -0.0244439 0.0457256 -0.01001286 0.0209314 0 0 0 0 0 0 0 0.00922524 0 0.0595078 0 0 0 0 -0.0145158 0 0.040935419 0 0 0 0 0 0 0 0 0 0 0 0.033324402 0 0.01228246 0 0 0 -0.01507048 -0.043784304 -0.0452391604836 0 -0.01810184 0.0037302 0 0 0.031919 -0.01277277 0.0366642 0 -0.06492914 0.04396676 0 0 -0.00962968 0 0 0 0.0158370536 0.0405954522 0 0 0.0475226 0 0 0 0.0478538 0 0 0 0 0 0 0.03191032 0 0 0 0 -0.0329920441 0 0 0 0.02227156862 0 0 0 0 -0.04947246 -0.0069004742 0 0 0 0 0 0 0 0 -0.0648002084 0 0 0 0.005337726 0 0.0255038 0 0 0.023912022 0 0 0.01149542 0 0 0.016623 0.0261546 0 0 0 0 0 0.001429642 0 0 0 0 0 0 0 0 0 -0.00962214 0 0.115750826 0 0 0 0 0.0069184 0 0 -0.035454422 0 0 0 -0.0754112046 0 0 0.0023887808 0 0 0 0 0 0.04249418 0 0 0 0 0 0 0 0 0 0 0 0 0 0 0 -0.01149344 0 0.053984606 0 0 0 0 0 0.0392923 -0.032483758 0 0 0 0 0.0582982 0 0.00625120000000001 0 0 0 0 0 0 0 0 0 0 0 0 0 0 0 0 0 0 -0.0263128 0 0 0 0 0 0 0 0 0 0 0 0 0 0 0 0 0 0 0 0 0 0.0364784 -0.066684208 0 0 0 0 0 0 0 0 0 0 0 0 0 0 0 0 0 0 0 0 0 0 -0.073791318 0 0 0 0 0 0 0 0 0 0 0 0 0 0 0 0 0 0 0 0 0 0 0 0 0 0 0 0 0 0 0 0 0 0 0 0 0 0 0 0 0 0 0 0 0 0 0 0 0 0 0 0 0 0 0 0 0 0 0 0 0 0 0 0 0 0 0 0 0 0 0 0 0 0 0 0.0620064 0 0 0 0 0 0 0 0 0 0 -0.08222332 0 0.044930554 0 0 0 -0.05612308 0 0 0 0 0.0238395036 0.02086802 0 0 0 0 0 0 0 0 0 0 0.11835746 0 0 0 0 0 0 0 0 0 0 0 0 0 0 0 0 0 0 0 0 -0.059183974 0.0328112 0 0 0 0 0.013699 0 0.038453486 0 0 0 0 0 0 0 0 0 -0.03280056 0 0 0 0 0 0 0 0 0 0 0 0 0.07311152 0 0 0 0 0 0 0 0 0 0.0245066 0.0036610706 0 0 -0.0279960956 0 0 0 0 0 0 0.0423039 0 0 0 0 0 0 0 0 0 0 0 0 0.01890698 0 0 0 0 0 0 0 0 0 0 0 0 0 0 0 0 0 0 0 0 0 0 0 0 0 0 0 0 0 0 0 0 0 0 0 0 0 0 0.0492857288 0 0 0 0 0 0 0 0 0 0 0 0 0 0 0 0 0 0 0 0 0 0 0 0 0 0 0 0 0 0 0 0.0347674 0 0 0 0 0 0 0 0 0 0 0 0 0 0 0 0 0 0 0 0 0 0.021753642 0 0 0 0 0 0 0 0 0 0 0 0 0 0 0 0 0 0 0 0 0 0 0 0 0 0 0 0 0 0 0 0 0 0.014778452 0 0 0 0 0 0 0 0 0.04289464 0 0 0 0 0 0 0 0 0 0 0 -0.01904346 0 0 0 0 -0.0230569 0.0308556 0 0 0 0 0 0 0.0064422 0 0 0 0 0 0.036996364 0.0319542 0 0 0 0 0.0427816 0 0 0 0 0 0 -0.0566715 0.058410252 0 0 0 0 0 0.00023726686 0 0 0 0 0 0.032152 0 0 0 0 0 0.01654286 0 0.0182192 0 0 0 0 0 0 0 0 0 0 0 0 0 0 0 0 0 0 0 0 0 0 0 0 0 0 0 0 0 0 0 0 0 0 -0.0602102 0 0 0.090378 0 0 0 0 0 0 0 -0.01514436 0 -0.0113465 -0.061811094 0 0 0 0 0.06787706 0 0 0 0 0 0 0 0 0 0 0 0 0 -0.04487308 0 -0.0041514942 0 0 0 0 0 0 0 0 0 0 0 0 0 0 0 0 0 0 0 0 0 0 0 0 0 0 0 0 0 0 0 0 0 0 0 -0.0177342404 0 0 0 0 -0.1056867696 0 0 0 0 0 0.0079252 -0.021696348 0 0 0 0 0 0 -0.0016421438 -0.000557887299999999 0 0 0.0262518 0.0747492 0 0 0.0151342 0 0 0.0545302 0 0.013250947 0 0 0 0 0 0 0 0 0 0 0 0 0 0 0 0 0 0.03614 0 0.034192776 0 0 -0.0141908676 0 0 0 0 0 0 0 0 0 0 0 0 0 0 0 0 0 0 0 0 0 0 0 0 0 0 0.0220634 0 0 0 0 0 0 0 0 0 0 0 0 0 0 0 0 0 0 0 0 0 0 0 0 0 0 0 0 -0.040159862 0 0 0 0 0.00540140000000001 0 -0.000332400000000005 0 0 0 0 0 0 0 0 0 0 0 0 0 0 0 0 0 -0.0659049046 0 0.00809088026 0.0143878 0 0 0 0 0 0 0 0 0 0 0 0 0 -0.1490188 0 0 0 0.0018703 0 0 0 0 0 0 0 0 0 0 0 0 -0.02248632 0 0 0 0 0 0 0 -0.0603755822 0 0 0 0 0 0 0 0 0 0 0 0 0 0 0 0 0 0 0 0 0 0 0 0 0 0 0 0 0 0 0 0 0 0 0 0 0 0 0 0 -0.0327325398 0 0 0 0 0 0 0 0 -0.02018183 0 0.01854655 0 0 0 0 0 0 0 0 0 0 0 0.0241358 0 0 0 0 0 0 0 0 0 0 0 0 0 0 0 0 0 0 0 0 0 0 0 0 0 0 0 0 0 0 0 0 0.0113644616 0 0 0 0 0 0 0 0 0 0 0 0 0 0 0 0 0 0 0 0 0 0 0 0 0 0 0 0 0 0 0 0 0 0 0 0 0 0 0 0 0 0 0 0 0 0 0 0 0 0 0 0 0 0 0 0 0 0 0 0 0 0 0 0 0.02232939 0 0 0 0.064013848 0 0 0 0 0 0 0 0 0 0 0 0.07079138 0 0 0 0 0 0 0 0 0 0 0 0 0 0 0 0 0 0 0 0 0 0 0 0 0.0173674 0 0 0 0 0 0 0 0 0 0 0 0 0 0 0 0 0 0 0 0 0 0 0 0 0.020828516 0 0 0 0 0 0 0 0 0 0 0 0 0 0 0 0 0 0 0 0 0.004722754 0 0 0.008345858 0 0 0 0 0 0 0 0 0 0 0 0 0 0 0 0 0 0 -0.017110636 0 0 0 0 0.03777368 0 0 0 0 0 0 0 0 0 0 0 0 0 0 0 0 0.01378932 0 0 0.0620367668 0 0 0 0 0 0 0 0 0 0 0 0 -0.02565636 0 0 0 0 0 0 0 0 0 0 0 0 0 0.01997442 0 -0.0012874 0 0 0 0 0 0 0 0 0 0 0 0 0 0 0 0 0 0 0 0 0 0 0 0 0 0.0130212 0 0.0527402 0.02079804 0 0 0 0 0 0 0 0 0.018695 0 0 0 0.074355 0.03034124 0 0 0.0215394 -0.10010812 0 0 0 0 0 0 0 0 0 -0.052358114 0 0 0.002324686 0 0 0 0 0 0.0025281088 0 0 0 0 0 0 0 0 -0.014159158 0 0 0 0 0 0 0 -0.0483348258 0 0 0 0.060297354 0 0 0 0 0 0 0 0 0 0 0 0 0 0.0679122 0 0 0 -0.02636686 0 0 0 0 0 0 0 0 0 0 0 0 0 0 0 0 0 0 0 0 0 0 0 0 0 0 0 0 0 0 0 0 0 0 0 0 0 0 0 0 0 0 0 0 0 -0.0127793404 0 0 0 0.009052212 0 0 0 0 0 0.0523074 0 0.0254782 0 0 0 0 0 0 0.04930106 0 0.009524082 8.1539999999998e-05 0 0 0 0 0.0315003 0 0 0 0 0.0152536 0 0 0 0 0 0 0.03048491 0.0368303922 0 0 0 -0.03347429834 -0.042697637 -0.003267686 0 0 0 0.0853066 0 0 0 0 0 0 -0.049169714 0 0 0 0 0 0 -0.0356397224 0 0 0 0 0 0 0 0 0 0 0 0 0 0 0 0 0 0 0 0 0 0 0 0 0 0 0 0 0 0 0 0 0 0 0 0 0 0 0 0 0 0 0 0 0 0 0 0 0.01861707582 0 0 0 0 0 0 0 0 0 -0.031173682 -0.0097468392 0 0 0 0 0 0 0 0 0 0 0 0 0 0 0 0 0 0 0 0 0 0 0 0 -0.018430914 0 -0.009398776 0 0.045112 0 -0.000343400000000005 0 0 0 0 0 0 0.03379878 0 0 0 0 0 0 0.01311295 -0.041767822 0 0 0 0 0 0 0 0 0 -0.004864448 0 0 0 0.09826738 0 0.01883266 0 0 0 -0.00647785999999999 0 0 0 0 0 0 0 0.0364933 0 0 0 0 0 0 0 0 0 0 0 0 0 0 0 0 0 0 0.13433542 0 0.019508166 0 0 0 0 0.0115444 -0.00320739999999999 0 0 0 0 0 0 0.010772 0.0228554 0 0 0 0 0 0 0 0 0 0 0 0 0 0 0 -0.04841762 0 0 0.02086808 0 0 0 0 0 -0.072490722 0 0 0 0 0 0 0 0 0 0 0 0 0 0 0 0 0 0 0 0 0 0 0 0 0 0 0 0 0 0 0 -0.01093944 0 0 0 0 0 0.066138044 0 0 0 -0.047219 -0.0318325 0 0 0 0 0 0 0 0 0 -0.024751898 0 0 0 0 0 0 0.007861596 0 0 0 0 0 0 0 0 0 0 0 0 0 0 0 0 0 0 0 0 0 0 0 0 0 0 0 0 0.028615494 0 0 0 0 0 0.0127425208 0 0 0 0 0 0 0 0 0.087901506 0 0 0 0 0 -0.0363268472 0 0 0 0 0 0 0 0 0 0 0.01565074 0 0 0 0 0 0 0 0 0 0 0 0 0 0 0 0.044987266 0 0 0 0 0 0.04177408 0 0.0482178 0 0 0 0 0 0 0.022163296 -0.00718940000000001 0 0 0 0 0 -0.019025588 0.021344 0 0 0 0 0 -0.0480505 0.018708 0.0543014 0 0 0 0 0 0 0 0 0 0 0 0.0094612 -0.035224174 0 0.0544784 0 0 0 0 0 0 0 0.000161170800000003 0 0 0 0 0 0 -0.0555905 0 0 0 0 0 0 -0.02632592 0 0 0 0 0 0 0.0063348 0 0 0 0 0 -0.0236134 0 -0.00443752 0 0 0 0.021757826 0 0 0 0 0 -0.016071 0 0 -0.020986026 0 0 0 0 0 0 0 0 0 0 0 0 0 0 0 0 0 0 0.036369164 0 0 0 0 0 0 0 0 0 0 0 0 0 0 0 0 0 0 0 0 0 0 0 0 0 0 0 -0.0665312074 0 0 0 0 0 0 0 0 0 0 0 0 0 0 0 0 0 0 0 0 0 0 0 0 0 0 0 0 0 0 0 0 0 0 0 0 0 0 0 0 0 0 0 0 0 0 0 0 0 0 0 0 0.0191005978 0 0 0 0 0 0 0 -0.053118126 0 0 0 0 0.030297962 0 0 0 0 0 0 0 0 0 0 0 0.02273116 0 0 0 0 0 0 0 0 0 0 0 0 0 0 0.031000228 0 0 0 0 0 0 0 0 0 0 0 0 -0.04826068522 0 0 0 0 0 0 0 0 0 0 0 0 0.0348145 0 0 0 0 0 0 0 0 0 0 0 0 0 0 0 0 0 0 0 0 0 0 0 0 0 0 0 0 0 0 0 0 0 0 0 0 0 0 0.0437194 0.0196526 0 0 0 0 0 0 0 0 0 -0.0147726 0 0 0 0 0.02106912 0 0 -0.0356269 0 -0.0683748986 0 0 0 0 0 0 0 0 0.0303458 0 0.0513446 0 0 0 0 0.002072448 0 0 0 0 -0.084535245 0 0 0 0 0 0 0 0 0 0 -0.05694268 0 0 0 0 0 0 0 0 0 0 0 0 0 0 0 0 0 0 0 0.03347956 0 0 0 0.0373707886 -0.065549804 0.0022838 0.0473022 0.0451566288 0.01952737 0 0 0 0 0 0.083987 0 0 0 0 0 0 -0.006140148 0 0 0 0 0 0 0 0 0 0.061862468 0 0.09622612 0 0 0 -0.0323240302 0 0 0 0.00711340000000001 0 0 0.0769746 0 0 0 0 0 0 0 0 0 0 0 0 0 0 0 0 -0.1245689668 0 0 0 0 0 0 -0.0217125384 0 0 0 0 0 0 0 0 0 0 0 0 0 0 0 -0.08539664 0 0.00848930668 0 0 0 0 0 0 0 0 0 0 0 0 0 0 0 0 0 0 0 0 0 0 0 0 0 0 0 0 0 0 0 0.0306076 0 0 0 0 0 0 0 0 0 0 0 0 0 0 0 0 0 0 0.040110308 0 0 0 0 0 0 0 0 0 0 0 0 0 0 0 0 0 0 0 0 0 0 0 0.032720842 0 0 0 0 0 0 0 0 0 0 0 0 0 0 0 0 0 0 0 0 0 0 0 0 0 0 0 0 0 0 0 0 0 0 0 0 0 0 0 0 0 0 0 0 -0.094498619 0 0 0 0 0 0 0 0 0 0 0 0 0 0 0 0 0 0 0 0 0 0 0 0 0 0.000169572599999997 0 0 0 0 0 0 0 0 0 0 0 0 0 0 0 0 0 0 0 0 0 0 0 0 0 0 0 0 0 0 0 0 0 0 0 0 0 0 0 0 0 0 0 0 0 0 0 0 0 0 0 0 0 0 0 0 0 0 0 0.025782108 0 0 0 0 0 0 0 0 0 0 0 0 0 0 0 0 0 0 0 0 0 0 0 0 0 0 0 0 0 0 0 0 0 0 0 -0.05037304 0 0 0 0.0259295768 0 0 0 0 0 0 0 0 0 0 0 0 0 0 0 0 0 0 0 0 0 0 0 0 0 0 0 0 0 0 0 0 0 0 0 0 0 0 0 0 0 0 0 0 0 0 0 0 0 0 0 0 0 0 0 0 0 0 0 0 0 0 0 0 0 0 0 0 0 0 0 0 0 0 0 0 0 0 0 0 0 0 0 0 0 0 0 0 0 0 0 0 0 0 0 0 0 0 0 0 0 0 0 0 0 0 0.066921882 0 0 0 0 0.0387465416 0 0 0 0 0 0 0 0 0 0 0 0 0 0 0 0 0 0 0 0.00788228 0 0 0 0 0 0 0 0 0 0 0 0 0 0 0 0 0 0.018375728 0 0 -0.01007786 0 0 0 0 0 0 0 0 0 0 0 -0.0461800078 0 0 0.017543 0 0 0 -0.034434964 0 0 -0.0600915378 0 0 0 0 0 0 0 0 0 0 0 -0.0305712284 0 0 0 0 0 0 0 0 0 0 0 0 0 0 0 0 0 0 0 0 0 0 0 0 0 0.043701262 0 -0.031597032 0 0 0 -0.00904768 0 0 0 0 0 0.0298198 0 0 0 0 -0.0304970664 0 0 0 0 0 0 0 0.032867488 0 0 0.00574540000000001 0 0 0 0 0 0 0 0 0 0 0 0.01307 0 0 0 0 0 0 -0.10761762 0 0 -0.0311475 0 0 -0.0408225242 0 0 0 0 0 0 0 0 0 0 0 0 0.0129935 0 0 0 -0.00429932 0.00520799999999999 0 0 0 -0.04423012 0 0 0 0 0 0 0 0 0 0 0 0 0 0 0 0 0 0 0 0 0 0 0 0 0 0.0455294 0.0203606 0.080701 0 0 0 0 0 0 0.03004278 0.001638322 0 0 0 0 0 0 -0.01239616 0.014021 0.04872 0 0 0 0 0 0 0 0 0 0 0 0 0 0 0.0265260559 0 0 0 0 0 0 0 -0.014804496 0 0 0 0 0 0 0 0 -0.020828 0 0 0 0 0 0 0 0 0 0 0 0 0 0 0.017316484 0 0 0 0 -0.056507124 0 0.01427632 0 0 0 0 0 0 0 0 0 0 0 0 0 0 0 0 0 0 0 0 0 0 0 0 0 0 0 0 0 0 0 0 0 0 0 0 0 0 0 0 0 0 0 0 0 0 0 0 0 0 0 0 0 0 0 0 0 0 0 0 0 0 0 0 -0.037151756 0 0 -0.00452198 0 0 0 0 0 0 0 0 0 0 0 0 0 0 0 0 0 0 0 0 0 0 0 0 0 0 0 0 0 0 -0.0266593142 0 0 0 0 -0.0165249 0 0 0 0 0 0 0 0 0 0 0 0 0 0 0 0 0 0 0 0 0 0 0 0 0 0 0 0 0 0 0 0 0 0 0 0 0 0 0 0 0 0 0 0 0 0 0 0 0 0 0 0.0458909954 0 0.00565039999999999 -0.00635949159999999 0 0 0 0 0 0 0 -0.03022756212 0 0 0 0 0 0 0 0 0 0 0 0 0 0 0 0 0 0 0 0 0 0 0 0 0 0 0 0 0 -0.04122082 0 0.00336164 0 0 0 0 0 0 0 0 0 0 0 0 0 0 0 0 0 0 0 0 0 0 0 0 0 0.0270133788 0 0 0 0 0 0 0 0 0 0 0 0 0 0 0 0 -0.0055905084 0 0 0 0 0 0 0 0 0 0 0 0.005018448 0 0 0 0 0 0 0 0 0 0 -0.01352924 0 0 0 0 0 0 0 0 0 0 0 0 0 0 0 0 0 0 0 0 0 0 0 0.0223603682 0 0.0248293662 0 0 0 0 0 0 0 0 0 0 0 0 0 0 0 0 0 0 0 0 0 0 0 0 0 0 -0.02194044 0 0 0 0 0 0 0.0030316 0 0 0 0 0 0 0 0 0 0 0 -0.0135758728 0 0 0 0 0 0 0.0270971766 0 0 0 0 0 0 0 0 0 0 0 0 0 0 -0.07121232 0 0 0.04084507138 0 0 0 0 0.0325692804 0 0 0 0 0 0 0 0 0.029852 0 0 0 0 -0.0362245054 -0.011258 0.02295964 0 0 0.04289142 0 0 0 0 0 0.0486686 0 0 0 0 0.0396164 0 -0.04394358 0.009229 -0.0170062 0 0 0 0 0 0 0 0 0 0 0.0222172 0.0658317 0 -0.0140541766 0.0761364 0 0.05775408 0 0 0 0 0 0 0 0.016472 0 0 0 0 0 0 0 0 0 0 0 0 0 0 0 0 0 0 0.031839334 0 0 0 0 0 0 0 0 0 0 0.00363682 0 0 0 0 0.026096516 -0.000607319999999999 0 0 -0.017909326 0 0 0.0497112 0 0 0 0 -0.046405524 0.0324468 0 0 0 0.0310512 0 0 0.0386654 0 0 0 -0.044390776 0 0.0144424 0 0.03073774 0 0 0 0 0.01854716 0 0 0 0 0 0 0 0 0 0 0 0 0 0 0 0 0 0 0 0 0 0 0 0 0 0 0 0 0 0 0 0 0 0 0 0 0 0 0 0.02008614 0 0 0 0 0 0 0 0 0 0 0 0 0 0 0 0 0.05498532 0 0 0 0 0 0 0 0 0 0 0 0 0 0 0 0 0 0 0 0 0 0 0 0 0 0 0 0 0.0564334 0 0 0 0 0 0 0 0 0 0 0 0 0 0 0 0 0 0 0 0 0 0 0 0 -0.01982518 0 0 0 0 0 0 0 0 0 0.0504826 0 -0.03914936 0 0 0 0 0 0 0 0 0 0 0 0 0 0 0 0 0 0 0 0 0 0 0 0 0 0 0 0 -0.0195 0 0 0 0 0 0 0 0 0 0 -0.099300174 0 0 0 0 0 0.06464053 0 0 0 0 0 0 0 0 0 0 0 0 -0.0047090606 0 -0.031801384 0 0 0 0 -0.033409316 0 0 0 0 0 0 0 0 0 0 0 0 0 0 0 0 0 0 0 0 0 0 0 -0.035557806 0 0 0 0 0 0 0 0 0 0 0 0 0 0 0 0 0 0 0 0 0 0 0 0 0 0 0 0 0 0 0 0 0 0 0 0.044 0.02378066 0 0 0 -0.00132758 0 0.00692956 0 0 0 0 0 0 0 0 0.0141578818 0 0 0 0.0105064 0 0 0 0 0 0 0 0 0 0.015565398 0 0 0 0 0 0 0 0.000489200000000004 0 0 0.0360372 -0.03641664 0 0 0 -0.01202926 0 0 0 0 0 0 0 0 0 -0.00430120000000001 0 0.0297274 0.012604 -0.00414686 0.089483498 0 0 0 0 0 -0.041087086 0 0 0 0 -0.0554543988 0 -0.046653224 0.0117904 0 0.0221454 0 0 0 0.0661458 0.04409458 0 0 0 0.04219103 0 0 0 0 0 0 0 -0.03473408 0 -0.005548422 0 0 0.004071038 -0.0299396 0 0.0174106 0 0 0 0 0 0 0 0 -0.0476896558 0 0 -0.000773260000000002 0.0355052 0 0.049899728 0 0 0.0088764 0 0 0.048265598 0 0 0 0 0 0 0 0 0 0 -0.0329703298 -0.0301950168 0 0 0 0 0 0 0 0 0 0.109003908 0.0318948 0 -0.04347902 0 0 -0.0162032 0 0 0 0 0.046775726 0 0 0 0 0 0 0 0 0.00931819999999999 0 0 -0.0309658896 0.028260444 0 0 0 0 0 0 0 0 0 0 0 0 0 0 -0.000437065999999998 0 0 0 0.00446162 -0.01608854 0 0 0 0 0.069206326 0 0 0 -0.0171542 0 0.05030286 0 -0.014102426 0 0 0 0 0 0 0 0.0566152 0 -0.055637092 0 0 0 0 0 0 0 0 0 0 0 0 0 0 0 0 0 0 0 0 0 0 0 0 0 0 0 0 0 0 0 0 0 0 0.038455802 0 0 0 0 0 0 0.0312272 0 0 0 0 0 0 0 0 0 0 0 0 0 0 0 0 0 0 0 0 0 0 0 -0.0362735524 0 0 0 0 0 0 0 0 0 0 0 0 0 0 0 0 0 0 0 0 0 0 -0.02428876 0 0 0 0 0 0 0 0 0 0 0 0 0 0 0 0 0 0 0 0 0 0 0 0 0 0 0 0 0 0 0 0 0 0 0 0 0 0 0 -0.0984448 0 0 0 0 0 0 0 0 0 0 0 0 0 0 0.060765214 0 0 0 0 0 0.018574542 0 0 0 0 0 0 0 0 0 0 0 0 0 0 0 0 0 0 0 0 0 0 0 0 0 0 0 0 0 0 0 0 0 0 0 0 0 0 0 0 0 0 0 0 0 0 0 0 0 0 0 0 0 0 -0.0376747816 0.05876387 0 0 0 0 0 0 0 0 0 0 0 -0.04891671 0 0 0 0 0 0 0 0 0 0 0 0 0 0 0 0 0 0 0 0 0 0 0 0 0 0 0 0 0 0 0 0 0 0 0 0 0 0 0 0 0 0 0 0 0 0 0 0 -0.072873166 0 0 0 0.03796848 0 0 0 0 0 0 0 0 0 0 0 0 0 0 0 0 0 0 0 0 0 0 0 0 0 0 0 0 0 0 0 0 0 0 0 0 0 0 0 0 -0.01407978 0 0 0 0 0 0 -0.0590496148 0 0 0 0 0 0 0.043336284 0 0 0 0 0 0 0 0 0 -0.03784115 0 0 0 0 0.0348594 0 -0.0872052076 0 0 0 0 0 0 0 0 0 0 0 0 0 -0.0597804338 0 0 0 0 0 0.0407554 0.1062038 0 0 0 0 -0.02591718 0 0 0 0.01113798 0 0 -0.01319442 0 0 0 0 0 0 -0.0057312 0.015523546 0.00720826 0 0.033630986 0.076641 0 0 0 0 -0.0083074 0.0339846 0 0 0 0.0170838 -0.084530208 0 0 0 0 0 0 -0.01616652 0 0 0 0 0 0 0 0 0 -0.01630105 0 0 0 -0.001144618 0 0.00273178400000001 0 0 -0.026173476 0 0 0.027859 0 0 0 0 0 0 0 0 0 -0.032764244 0 0 0.013650234 0 0 0 0 0 0 0 0 0 0.065766168 0 0 0 0 0 0 0 0 0 0 0 0 0 0 0.013273 0 0.0186878738 0 0 0.072829 0.051179 0 -0.007017232 0 0 0 0 0.01493 0 0 0 0 0 0 0 0 0.0481412 0 0 0 0 0 0 0 0 0 0 0 0 0 0 0 0 0 0 -0.0076109222 0 0.0265654 0 0 0 0.1118638 0 0 0 0 0 0 0 0 0 0 0 0.0173148 0.0767238 0 0 0 -0.026218474 0 0 0 0 0 0 0 0 9.518000000001e-05 0 -0.0353736 0.01779232 0 -0.026358002 0.0204066 -0.01379584 0 0 0 0.0314296 0 0.013052 0 0.000571338000000001 0 0.03711942 0 0 0 0 0 0 0 0 0.0316514 0 0 -0.0150592972 0.008350378 0 0 0 0 -0.05182314 0 0 0 0 0.0038804 -0.0104874 0 0 0 0 0 0 0 0 0 0 0 0 0 0 -0.0439114 -0.0100207 0 0 0 0 0 0 0.037553142 0 0 0 -0.0386699346 0 0 0 0 0 0 0 0 -0.0175466394 0 0 0 0 0 -0.00353720000000001 0.0355632 0.02993906 0 0 0.10826202592 0.01352324 0 0 0 0 0 0 0 0 0 0.0021943 0.035351368 0 0 0 0 0 0 0 0 0 0 0 0 0 0 -0.01603966 0 0 0 0 0 -0.0017940188 0 0 0 0 0 0 0 0 -0.02088098 0 0 0 0 0 0 0 0 0 0 0 0 0 0 0 0 0 0 -0.0235329 0 0 0 0 0 0 0 0 0 0 0 0 0 0 0 0 -0.030435698 0 0 0 -0.0443920156 0 0.0250571059 0.0237949762 0 0 0 0 0 0 0 0 0 0 0.0134272198 0 0 0.037975752 0 0 0 0 0 0 0 0 0 0 0 0 0 0 0 0 0 0 0 0 0 0 0 0 0 0 0 0 0 0 0 0 0 0 0 0 0 0 0 0 0 0 0 0 0 0 0 0 0 0 0 0 0 0 0 0 0 0 0 0 0 0 0 0 0 0 -0.034607282 0 0 0 -0.0265204522 0 0 0 0 0 0.023486 0 0 0.0689892 0 -0.0334638242 0 -0.0386452224 -0.029793392 0 0 0.0170992 0 0 0 0.03070464 0 0.0476604 0 -0.0237394 0 0 0 0 0 0 -0.031943666 0 0 0 0 0 0 0 0 0 0 0.004408718 0 0 0 0.0119988 0 0 0 0.03440514 0 0 0 0 0 0.0508988 0.017033438 -0.02707730538 0 0 0 0 0 0 0 0 0 0.04501178 0.0426782 -0.022499176 -0.077591154 0 0 -0.02142144 0 0 0 0 0 0 -0.03735158 0 -0.0640220372 0 -0.0133516 0 0 0 0 0 0 -0.0447916006 0 0.00890360000000001 0 0 0 0 0 0 0.0224146 0 0.00591176000000001 0 0.035484474 0 0 0 0 0 -0.02763068 0 0 0.00490199999999999 0 0 0 0 0 0.01027 -0.035664 0 -0.0082638238 0.03961094 0 0 0.004948142 0 0 0 0 0 0 0 0 0.0470694 0 0 0.0015904 -0.0202287198 0 0 0 -0.0039574372 0 0 0 0 0 0.08139598 0 0 0 0 0 0 0 0.0415831 0 0 0 0 0 0 -0.04173972 0 0.037330611 0 0.0316580624 0 0 0 0 0 0.0145448 0 0 -0.014630412 0 0 0 0 0 0 0 0 0.0372738 0 0 0 0 0.0265122 0.03538472 0 0 0 -0.02103332 0 0 0 0 0 0 0 0 0 0 0 0 0 0 0 0 0 0 0 0 0 0 0 0 0 0 0 0 0 0 0 0 0 0 0 0 0.04461862 0 0 0 0 0.0078745882 0 0 0 0 0.03902786 0 0 0 0 0 0 0 -0.0164707 0 0 0 0 0 0 0 0 0.034533454 0 0 0 0 0.0404262772 0 0 0 0 0 0 0 0 0 0 0 0 0 0 0 0.0468294228 0 0 0 0 0.0482097176 0 0 0 0 0 0 0 0 0 0 0 0 -0.0520955696 -0.01890992 0 0 0 0 0 0 0 0 0 0 0 0 0 0 0 0 0 0 0 0 0 0 0 0 0 0 0 0 0 0 0 0 0 0 0 0 0 0 0.0268016624 0 0 0 0 0 0 0 0 0 0 0 0 0.065095986 0 0 0 0 0.0124228 0 0 0 0 0 0 0 0 0 0 0 0 0 0 0 0 0 0 0 0 0 0 0 0 0 0 0 -0.039141706 0 0 0 0 0 -0.004343684 0 0 0 0 0 0.01269081 0 0 0.0773163416 0.0011066 -0.002909182 0 0 0 0 0 0 0 0 0 0 -0.001597372 0 0.0044674582 0 0 0 0 0 0 0 0 0 0 0 0.00814644 0 0 -0.0528493364 0 0 0 0 0 0 0 0 0 0 0 0 0 0 -0.011803552 0 0 0 0 0 0.02219876 0.03326538 0 0 0 0 0 0 0 0 0 0 0 0 0 0 0 0 0 0 0 0 0 0 0 0 0 0 0 0 -0.000356594000000005 -0.0129024 0 0 0 0 0 0 0 0 0 0 0 0 0 0.0420524 0 0 0 0 0 0 0 0 0 0 0 0 0 0 0 0.018341628 0 0 0 0 0 0 0 0 0 0 0 0 0 0 0 0.0620980298 0 0 0 0 0 0 0 0 0 0 0 0 -0.04306902 0 0 0 0 0 0 0 0 0 0 0 0 0 0 0 0 0 0 0.0292364 0 0 0.002240145 0 0.00257520468000001 0 0 0 0 0 0 0 0 0 0 0 -0.00220060000000001 0 -0.00992512 -0.0332104 0 0 0 0 0 0 0.0339708 0 0 0 0 0 0 0 0 0 0 0 0 0 0 0 0 0 0 0 0 0.01952666 0 0 -0.110533044 0 0 0 0 0 0 0 0 0 0 0 0 0 0 0 0 0 0 0 0 0 0 0 0 -0.01804366 0 0 0 0 0 0 0 0 0 0 0 0 0 0.00025114 0 0 0 0.01014646182 0 0 0.0156228 0.02358394 0 0 0 0 0 -0.0073921036 0 0 0 0 0 0 0 0 0 0 0 0 0 -0.046481886 0 0 0 0 0 0 0 0 0 0 0 0 0 0 0 0 0 0 0 -0.0117147506 0 0 0 0 0 0 0 0 0 0 0 0 0 0 0 0 0 0 0 -0.0030960315 0 0 0 0 0 0 0 0 0 0 0 0 0 0 0 0 0 0 -0.05074922 0.01798468 0 0 0 0 0 0 0.016984148 0 0 0 0 0 0 0 0 0.046981956 0 0 0 0 0.049579 0.02736 0 0 0 -0.0117236214 0 0 0 0 0 0 0 0 0.0575412 0 0 0.0198136 0 0 0 -0.057989344 0 0 0 0.0741514 0 0 0 0 0.0534672 -0.06852913112 0 0 0 0.0314554 0.0221942 0 0 0 0.025222 0 0 0 0 -0.02863268 0 0 0 0 0 0 0 0.0051602 0 -0.00444186 0 0.0043153256 -0.00220708 0 0 0 0 0 -0.00708016 0 0 -0.06128396 0 0 0 0 0 0 0 0 0 0 0 0.00601019999999998 -0.02932602 0 0 0 0 0.02650162 0 0 0 0 0 0 0 0 0 -0.0117006 0 0 0 -0.0512870842 0 -0.019874 0 0 0 0 0 0 0.066364424 0 0 0 0 0 0.019477872 0 0.00738300000000001 0 0 0 0 0 -0.01660404 0 0 0 0 0 0 0.01915653872 -0.000867599999999999 0 0 0 0 0 0 0 0 0 0 0 0 0 0 0 0 0 0 0 0 0 0 0 0 0 0 0 0 0 0 0 0 0 -0.0363779442 0 0 0.039345 0 0.020810558 0 0 0 0 0 0 0.021022188 0 0 0 0 0 0 0 0 0 0 0 0.0053554256 0 0 0 0 0 0 0 0 0 0 0 0 0 0 0 -0.045860084 0 0 0 0 0 0 0 0.030892644 0 0 0 0 0 0 -0.0070028 0 0 0 0 0.0359742 0 0 0 0 0 0 0 0 0 0 0 0 0 0 0 0 0 0 0 0 0 0 0 0 0 0 0 0 0 0 0 0 0 0 0 0 0 0 0 0 0 0 0 0 0 0 -0.027304214 0 0 0 0 0 0 0.0572752 0 0 0 0 0 0 0 0 0 0 0 0 0 0 0 0 0 0 0 0 0 0 0.01111605644 0 0 -0.0281212938 0 0 0 0 0 0 0 0 0 0.0155751784 0 0 0 0 0 0 0 0 0 0 0 0 0 0 0 -0.04102688 -0.003420155 0 0 0 0 0 0 0 0 -0.0794268982 0 0 0 0 0 0 0 0 0 0.00699480000000001 0 0 0 0 0 0 -0.0183064658 0 0 0 0 0 0 0 0 0 0 0 0 -0.02101935 0 0 0 0 0 0 0 0 0 0 0 0 0 -0.00895808 -0.0216705646 -0.02244156 0 0 0 0 0 0 0 0 0 0 0 0 0.0421895742 0 0 0 0 0 0 0 0 0 0 0 0 0 0 0 0 0 0 0 0 0 0 0 0 0 0 0 0.07034462 0 -0.071089604 0 0 0 0 0 0 0 0 0 0 0 0 0 0 0 0 0 0 0 0 0 0 0 0 0 0 0 0 0 0 0 0 0 0 0 0 0 0 0 0 0 0 0 0 0 0 0 0 0 0 0 0 0 0 0 0 0 0 0 0 0 0 0 0 0 0 0 0 0 0 0 0 0 0 0 0 0 -0.068303706 0 0 0 0 0 0 0 0 0 0 0 0 0 0.05281338 0 0 0 0 0 0.01003542588 -0.025036172 0 0 0 0 0 0 0 0 0 0 0 0 0 0 0 0 0 0 0 0 0 0 0 0 0 0 0 0 0 0 0 0 0 -0.0125812 0 -0.01936589 0 0 0 0 0 0 0 0 0 0 0 0 0 0 0 0 0 0 0 0 0 0 0 0.05601522 0 0.004322698 0 0 0 0 0 0 0 0 0 0 0 0 0 0 0 0 0 0 0 0.073540948 0 0 0 0 -0.023376275326 0 -0.01382012 0 0 0 0 0 0 0 0 0 0.000340454799999995 0 0 0 0 0 0 0.037977214 0 0 0 0 0 0 0 0 0 0 0 0 0 0 0 0 0 0 0 0 0 0 0 0 0 0 0 0 0 0 0 0 0 0 0 0 0 0 -0.0050778 0 0 0 0 -0.0031388 0 0 0 0 0 0 0 0 0 0 0 0 0 -0.018340608 0 0 0 0 0 0 0 0 0 0 0 0 0 0 0 0 0 0 0 0 0 0 0.047641896 0 0 -0.0971928616 0 0 0 0 0 0 0 0 0 0 0 0 0 0 0 0 0 0 0 0 0 0 0 0 0 0 0 0 0 0 0 0 0 0 0 0 -0.03048342 0 0 0 0 0 0 0 0 0.08026186 0 0 0 0 0 0 0 0 0 0 -0.00251734 0 0.0614673 0 0 0 0 -0.0031730544 0 0 0 0 0 0 0 0 0 0.054218104 0 0 0 0 0 0 0 0 0 0 0 0 0 0 -0.028357878 0 0 0 0 0 0 0 0 0.03467742 0 0 0 0 0 0 0 0 0 0 0 0 0 0 0 0 0 0 0.0154198 0 0 0 0 0 0 0 0 0 0 0 0 0 0 0 0 -0.020708174 0 0 0 0 0.00553677068 0 0 0 0 0 0 0 0 0 0 -0.1054072868 0 0 0 0 0 0 0 0 0 0 0 0 0 0 0 0 0 0 0 0 0 0.04864582 0 0 0 0 0 0 0 0 0 0 0 0 0.00134744000000001 0 0 0 0 0 0 0 0 0 0 0 0 0 0 0 0 0 0 0 0 0 0 0 0 0 0 0 0 0 0 0 0 0 0 0 0 0 0 0 0 0 0 0 0 0 0 0 0 0 0 0 0 0 0 0 0 0 0 0 0 0 0 0 0 0 0 0 0 0 0 0 0 0 0 0 0 0 0 0 0 0 0 0 0 0 0 0 0 0 0 0 0 0 0 0 -0.000557991199999996 0 0 0 0 0 0 0 0 0 0 0 0 0 0 0 0 0 0 0 0 0 0 0 0 0 0 0 0 0 0 0 0 0 0 0 0 0 0 0 -0.0258624 0 0 0.0526316 0 0.008505262 0 0 0 0.03530474 -0.06929931934 0 0 0 0 0 0 0 0.0457068 0 0 0 0 0 0 0.0381334 0 0.0338926 0 0 0 0 0 -0.0461709 0 -0.00963552000000001 0 0 0 0 0 0 0 0 0 0 0 0 0 0 0 0 0.0777023492 0.01325486 0 0.02484994 0 0 0 0 0 0 0 0 0 0 0 0 0 0 0 0 0 0.02378508 0 0 0 0 0 0 0 0 0 0 0.03047538 0 0 0 0 0 0 0 0 0 0 0 0 0 0 0 0 0 0 0 0 -0.038456092 -0.0413861538 0 0 0 0 0 0 0 0.06889704 0 0 0 0 0 0 0 0 0 0 0 0 0 0 0 0 0 0 0 0 0 0 0 -0.0098236 0 0 0 0 0 0 0 0 0 0 0 0 0 0 0 0 0 0 0 0 0 0 0 0 0 0 0 0 0.06086016 0 0 0 0 0.0803693278 0 0 0 0 0 0 0 0 0 0 0 0 0 0 0 0 0 -0.04285094 0 0 -0.09734492 0 0 0 0 0 0 0 0 0 0 0 0 0 0 0 -0.006552942 0 0 0 0 0.01153184 0 0 0 0 0 0 0 0 0 0 0.0624863 -0.02931331214 0 0 0 0 0 0 0 0 0 0 0 0 0 0 0 0 0 0 0 0 -0.039268818 0 0 0 0 0 0 0 0 0.028411204 0 0 0 0 0 0 -0.024543886 0 0 0 0 0 0 0 0 0.0106102566 0 0 0 0 0 -0.019182268 0 0 0 0 0 0 0.034843178 0 0 0 0 0 0 0 0 -0.005206158 0 0 0 0 0 0 0 0 0 0 0 0 0.0606314056 0 0 0 0 0 0 0 0 0 0 0 0 0 0 0 0 0 0 0 0 0 0 0 0 0 0 0 0 0 0 0 0 0 0 0 0 0 -0.00619762199999999 0 0 0 0 0 0 0 0 0 0 0 0 0 0 0 0 0 0 0 0 0 0 0 0 0 0 0 0 0 0 0 0 0 0 0 0 0 0 0 0 0 0 0 0 0 0 0 0 0 0 0 0 0 0 0 0 0 0 0 0 0 0 0 0 0 0 0 0 0 0.067826498 0 0 0 0 0 0 0 0 0 0 0 0 0 0 0 0 0 0 0 0 0 0 0 0 0 0 0 0 0 0 0 0 0 0 0 0 0 0 0 0 0 0 0 0 0 0 0 0 0 0 0 0 0 0 0 0 0 0 0 -0.004961332 0 0 0 0 0 0 0 0 0 0 0 0 0 0 -0.021558904 0 0 0 0 0 0 0 0 0 0 0 0 0 0 0 0 0 0 0 0 0 0 0 0 0 0 0 0 0 0 0 0 0 0 0 0 0 0 0 0 0 0 0 0 0 0 0 0 0 0 0 0 0 0 0 0 0 0 0 0 0 0 0 0 0 0 0 0 0 0 0 0 0 0 0 0 0 0 0 0 0 -0.058006266 -0.034438228 0 0 0 0 0 0 0 0 0 0 0 0 0 0 0 0 0 0 0 0 -0.052114462 0 0 0 0 0 0 0 0 0 0 0 0 0 0 0 0 0 0 0 0 0 0 0 0 0 0 0 0 0 0 0 0 0 0 0 0 0 0 0 0 0 0 0 0 0 0 0 0 0 0 0 0 0 0 0 0 0 0 0 0 0 0 0 0 0 0 -0.074081216 0 0 0 0 0 0 0 0 0 0 0 0 0 -0.000362248000000003 0.00320598400000001 0 0 0 0 0 0 0 0 0 0 0 0 0 0 0 0 0 0 0 0 0 0 0 0 0 -0.059899917 0 0 0 0 0.003291814 0 0 0 0 0 0 0 0 0 0 0 0 0 0 0 0 0 0 0 0 0 0 0 0 0 0 0 0 0 0 0 0 0 0 0 0 0 0 0 0 0 0 0.01338742 0 0 0 0 0 0 0 0 0 0 0 0 -0.0469527528 0 0.04038955 0 0 0 0 0 0 0 0 0 0 0 0 0 0 0.09835192 0 0 0 0 0.0099872 0 0 0 0 0 -0.097640071 0 0 0 0 0 0 0 0 0 0 0 -0.04713708 0 0 0 0 0.065515382 0 0 0 0 0 0 0 0.0288386456 0 0 0 0 0 0 0 0 0 0 0 0 0 0 0 0 0 0 0.16374242 0.0428466 0 0 0 0 0 0 0 0 0 0 0 0 0 0 0 0 0 0 0 0 0 0 0 0 0 0 0 0 0 0 0 0 0 0 0 0 0 0 0 0 0 0 0.0380694 0 0 -0.08893046 0 0 0 0 0 0 0 0 0 0 0 0 0 0 -0.027924324 0 0 0 0 0 -0.01339184 0 0 0 0 0 0 0.01622304 0 0 0.052745806 0 0 0 0 0 0 0 0 0 0 0 0 0 0 -0.035972154 0 0 0 0 0 0 0 0 0 0 -7.04200000000033e-05 0 0 0 0 0 0 0 0 0 0 0 0 0 0 -0.006959616 0 0 0 0 0 0 0 0 0 0 0 0 0 0 0 0 0 0 0 0 0 0 0 0 0 0 0 0 0 0 0 0 0 0 0 0 0 0 0 0 0 0 0 0 0.0788818676 0 -0.02856858748 0 0 0 0 0 0 0 0 0 0 0 0 0 0 0 0 0 0 0 0 0 0 0 0 0 0 0 0 0 0 0 0 0 0 0.04558348 0 0 0 0 0.00203406 0 0 0 0 0 0 0 -0.011748276 0 0 0 0 0 0 0 0 0 0 0 0 0 0 0 0 0 0 0 0 0 0 0 -0.099715876 0 0 0 0.043033018 0 0 0 0 0.059623658 0 0 0 -0.02294350894 0 0 0 0 0 0 0 0 0 0 0 0 0 0 0.048915088 0 0 0 0 0 0 0 0 0 0 0 0 0 0 -0.0648473868 0 0 0 0 0 0 0 0 0 0 0 0 0 0 0.059723296 0 0 0 0 0.0709884122 0 0 0 -0.045391144 0 0 0 0 0 0 0 0 0 0 0 0 0 0 0 0 0 0 0 0 0 0 0 0 0 0 0 0 0 0 0 0 0 0 0 0 0 0 0 0 0 0 0 0 0 0 0 0 0 0 0 0 0 0 0 0 0 0 0 0 0 -0.07042202 0 0 0 0 0 0 0 0.045438712 0 0 0 0 -0.03450366 0 0 0 0 0 0 0 0 0 0 0 0 0 0 0 0 0 0 0 0 0 0 0 0 0 0 0 0 0 0 0 0 0 0 0 0.009407848 0 0 0 0 0 0 0 0 0 0 0 0 0 0 0 0 0 0 -0.008368266 0 0 0 0 0 0 0 0 0 0 0 0 0 0 0 0 0 0 0 0 0 0 -0.006553098 0 0 0 0 0 0 0 0 0 0 -0.0158498 0 0 0 0 0 0 0 0 0 0 0 0 0 -0.037482252 0 0 0.029607 0 0 0 0 0.0109619172 0 0 0 0 0.0260009076 0 0 0.00344361999999999 0 -0.063546972 0 0 -0.1212728302 0 0 0 0 0 0 0 0 -0.03392414 0 0 0 0 0 0 0 0 0 0 0 0 0 0 0 0 0 0 0 0 0 0 0 0 0 0 0 0.014383978 0 0 0 0 0 0 0 0 0 -0.00527523 0 0 0 0 0 0 0 0.004599272 0 -0.059429608 0 0 0 0 0 0 0 -0.038911996 0 -0.020586084 0 -0.0098601354 0 0 0 0 0 0 0 0 0 0.02984112 0 0 0 0 0 0 0 0 0 0.0307564 0 0 0 0 0 0 0 0 0 0 0 0 0 0 0 0 0.01194972 0 0 0 0 0 0 -0.000113299999999995 0 0 0 0 -0.0427798838 0 0 0 0 0 0 0 0 0 -0.052020196 0 0 0 0 0 0 0 0 0 0 0 0 0 0.0407144 0 0 -0.0768199198 0 0 0 0 0 0 0 0 0 0 0 0 0 0 0 0 0 0 0 0 0 0 0 0 0 0 0 0 0 0 0 0 0 0 0 0 0 0 0 0 0.08281906 0 0 0 0 0 0 0 0 0 0 0 0 0 0 0 -0.041454692 -0.067838768 0 0 0 0 0 0 0 0 0 0 0 0 0 0 0 0 0 0 0 0 0 0 0 0 0 0 0 0 0 0 0 0 0 0 0 0 0 0 0 0 0 0 0 0 0 0 0 0 0 0 0 0 0 0 0 0 0 0 0 0 0 0 0 0 0 0 0 0 0 0 0 0 0 0 0 0 0 0 0 0 0 0 0 0 0.010488646 0 0 0 -0.1012568898 0 0 0 0 0 0 0 0 0 0 0 0 0 0 0 0 0 0 0 0 0 0 0 -0.00703356199999999 0 0 0 0 0 0 0 0 0 0 0 0 0 0 0 0 0 0 0 0 0 0 0 0 0 0 0 0 0 0 0 0 0 0 0 -0.024039264 0 0 0 -0.00962754 0 0 0 0 0 0 0 0 0.0023495308 0 0 0 0 0 0 0 0 0.04820332 0 -0.01943212142 0 -0.017065869 0 0 0 0 0.04678474 0 0 0.019246692 0 0 0 0 0 0 0 0.0702238 0 0 0 0 -0.0226526446 0 0 0 0 0 0 0 0 0 0 0 0 0 0 0 0.0075488242 0 0 0 0 0 0 0 0 0.02778014 0 0 0 0 0 0 0 0 0 0 0 0 0 0 0 0 0 0 -0.0288543136 0 0.0404532 -0.0166188 0 0 0.012205404 0 0 0 0 0 0.015804718 0 0 0.03387046 0 0 0 0.021253368 0 0 0.02031478 0 0 0 0 0 0 0.072366008 0.0196474 0.028826046 0 0 0 0.0226078 0 0 0 0 0 0.0171586 -0.002341468 0.03240688 0 0.0620558 0 0.0495736 0 0 0 0.0568998 -0.02171192 0 0 0 0 0 0.0924175126 0.039260372 0 0 0.0193206 0.02513974 0 0 0 0 0 0 0 0 0 0 0 0 0 0 0 0 0 0 0 0 0 0.08373694 0 0 0 0 0 -0.0037536552 0 0 0 0 0 0 0 0 0 0 0 -0.020466648 0 0 0 0 0 0 0 0 0 0 0 0 0 0 0 0 0 0 -0.0179214692 0.04841838 0 0 0 0 0 0 0 0 0 0 0 0.03477274 0 0 0 0 0 0 0 -0.0445983634 0 0.0363125744 0 0 0 0 0 0 0 0 0 0 0 0 0 0 0 0 0 0 0 -0.058202664 0 0.030500284 0.00829574000000001 0 0 0 0 0 0 0 0.0099786 -0.0034070578 0 0 0 0 0 0 0 0 0 0 0 0.044365064 0 0 0 0 0 0 -0.0524786456 0 0 0 0 0 0 0 0 0 0 0 0 0 0 0 0 0 0 0 0 -0.011168726 0 0 0 0 0 0 0 0 0 0 0 0 0 0 0 0 0 0 0 0 0 0 0 0 0 0 0 0 0 0 0 0 0 0 0 0 0 0 0 0 0 0 0 0 0 0 0 0 0 0 0 0 0 0 0 0 0 0 0 0 0 0 0 0 0 0 0 0 0 0 0 0 0 0 0 0 0 0 0 0 0 0 0 0 0 0 0 0 0 0 0 0 0 0 0 0 0 0 0 0 0 0 -0.10001768 0 0 -0.03619054 0 0 0 0 0 0 0 0 0 0 0 0 0 0 0 0 0 0 0 0 0 0 0 0 0 0 0 0 0 0 0 0 0 0 0 0 0 0 0 0 0 0 0 0 0 0 0 0 0 0 0 0 0 0 0 0 0 0 0 0 0 0 0 0 0 0 0 0 -0.09178546 0 0 0 0 0 0 0 0 0 -0.0420865514 0 0 0 0 0 0 0 0 0 0 0 0 0 0 0 0 0 0 0 0 0 0 0 0 0 0 0 0 0 0 0 0 0 0 0 0 0 0 0 0 0 0 0 0 0 0 0.0369682 0 0 0 0 0 0 0 0 0 0 0 0 0 0 0 0 0 0 0 0 0 0 0.01604812 0 0 0 0 0 0 0 0 0 0.10264317 0 0 0 -0.019955708 0 -0.101265072 0 0 0 0 0 0 0 0 0 0 0 0 0 0 0 0 -0.01730817244 0 0 0 0 0 0 0 0 0 0 0 0 0 0 0 0 0 0 0 0 0 0 0 0 0 0 0 0 0 0 0 0 0 0 0 0 0 0 0 0 0 0 0 0 0 0 0 0 0 0 0 0 0 0 0 0 0 0 0.001034596 0 0 0 0 0 0 0 0 0 0 0 -0.015356 0 0 0 0 0 0 0 0 0 0 0 0 0 0 0 0 0.0115041904 0 0 0 0 0.0123798406 0 0 0.1071192736 0 0 0 0 0 0 0 0 0.0343877362 0 0 0 0 0 0 0 0 0 0 0 0 0 0 0 0 0 0 0 0 0 0.020058423 0 0 0 0 0 0 0 0 0 0 0 0 0 0 0 0 0 0 0 0 0 0 0 0 0 0 0 0 0 0 0 0 0 0 0 0 0 0 0 0 0 0 0 0 0 0 0 0 0 0 0 0 0 0 0 0 0 0 0 0 0 0 0 0 0 0 0 0 0 -0.06166382 0 0 0 0 0 0 0 0 0 0 0 0 0 0 0 0 0 0 0 0 0 0 0 0 0 0 0 0 0 0 0 0 0 0 0 0 -0.01574828174 0 0 0 0 -0.0834951014 0 0 0 0 0 0 0 0 0 0 0 0 0 0 0 0 0 0 0 0 0 0 0 0 0 0 0 0 0 0 0 0 0 0 0 0 0 0 0 0 0 0 0 0 0 -0.0601752 0 0 0.000317272 0 0 -0.045373262 0 0 0 0 -0.05658575 0 0 0 0 0 0 -0.00593488 0 0 0 0 0 0 0 0 0 0 0 0 0 0 0 0 -0.0292401 0 0 0 0 -0.000931800000000001 0 0 0 0 0 0 0 0 0 0.0836676 0 0 0 0 0 0 0 0 0 0.079348214 0 0 0 0 -0.0222526 -0.014017 0 0 0 0 0 0 0 0 0 0 0 0 0 0 0 0.056855548 0 0 0 0 0.0408359022 0 0 0 0 0 0 0 0 0 0 0 0 0.0162592 0 0 0 0 -0.002774888 0 0 0 0 0 0 -0.0716750296 0 0 0 0.0372652 0 0 0 0 0 0 -0.049829568 0 0 0 0 0 0 0 0 0 0 0 0 0 0 0 0 0 0 0 0 0 0 0 0 0 0 0 0 0 0 0 0 0 0 0 0 0 0 0 0 0 0 -0.04412288 0 0 0 0 0 0 0 0 0 0 0 0 0 0 0 0.0170832 0 0 0 0 0 0 0 0 0 0 0 0 0 0 0 0 0 0 0 0 0 0 0 0 0 0 0 0 0 0 0 0 0.0556234 0 0 -0.0247941312 0 0 0 0 0 0 0 0 0 0 0 0 0 0 0 0 0 0 0 0 0 0 0 0 0 0 0 0 0 0 0 0 0 0 0 0 0 0 0 0 0 0 0 0 0 0 0 0 0 0 0 0 0 0 0 0 0 0 0 -0.08968874 0 0 0 0 0 0 0 -0.035603886 0 0 0 0 0 0 0 0 0 0 0 0 0 0 0 0 0 0 0 0 0 0 0 0 0 0 0 0 0 0 0 0 0 0 0 0 -0.026013264 0 0 0 -0.011626718 0 0 0 0 0 0 0 0 0 0 0 0 0 0 0 0 0 0 0 0 0 0 0 0 0 0 0 0 0 0 0 0 0 0 0 -0.0617297314 0 0 0.0576244 0 0 0 0 0 0 0 0 0 0 0 0 -0.037243376 0 0 0 0 0 0 -0.01816911212 0 0 0 0 0 0 0 0 0 0 0 0 0 0 0 0 0 0 0 0 0 0 0 0 0 0 0 0 0 0 0 0 0 0 0 0 0 0 0 0 0 0 0 0 0 0 0 0 0 0 0 0 0 0 0 0.0420166072 0 0 -0.0162169882 0 0 0 0 0 0 0 0 0 0 0 0 0 0 0.001933308 0 0 0 0 0 0 0 0 0 0 0 0 0 0 0 0 -0.039508614 0 0 0 0 0 0 0 0 0 0 0 0 0 0 0 0 0 0 0 0 0 0 0 0 0 -0.056482298 0 0 0 0 0 0 0 0 0 0 0 0 0 0 0 0 0 0 0 0 0 0 0 0 0 0 0 0 0 0 0 0 0 0 0 0 0 0 0 0 0 0 0 0 0 0 0 0 0 0 0 0 0 0 0 -0.019737222 0 0 0 0 0 0 0 0 0 0 0 0 0 0 0 0 0 0.002024508 0 0 0 0 0 0 0 0 0 0 0 0 0 0 0 0 0 0 0 0 0 0 0 0 0 0 0 0 0 0 0 0 0 0 0 0 0 0 0 -0.05113084 0 0 0 0 0 0 0 0 0 0 0 0 0 0 0 0 0 0 0 0 0 0 0 0 0 0 0 0 0 -0.028721606 0 0 0 0 -0.05020964 0 0 0 0 0 0 0 0 0 0 0 0 0 0 0 0 0 0 0 0 0 0 0 0 0 0 0 0 0 0 0 0 0 0 0 0 0 0 0 0 0 0 0 0 0 0 0 0 0 0 0 0 0 0 0 0 0 0 0 0 0 0 0 0 0 0 0 0 0 0 0 0 0 0 0 0 0 0 0 -0.0276013 0 0 0 0 0 0.01347738 0 0 0 0 0 0 0 0 0 0 0 0 0 0 0 0 0 0 0 0 -0.0454356406 0 0.0444566736 0 0 0 0 0 0 -0.0358125728 0 0 0 0 0 0 0 0 -0.00479354 0 0 0 0 0 0 0 0 0 0 0 0 0 0.00855380000000001 0 0 0 0 0 0 0 0.04289984 0 -0.09817808 0 0 0 0 0 0 0 0 0 0 0 -0.09491684 0 0.00140601 0 0 0 0 0 0 0 0 0 0 0 0 0 0 0 0 0 0 0 0 0 0 0 0 0 0 0 0 0 0 0 0 0 0 0 0 0 0 0 0.0409941712 0 0 -0.017051659 0 -0.044561254 0 0 0 0 0 0 0 0 0 0 0 0 0 0 0 0 0 0 0 0 0 0 0 0 0 0 0 0 0 -0.03821826898 0 0 0 0 0 0 0 0 0 0 0 0 0 0 0 0 0 0 0 0 0 0 0 0 0 0 0 0 0 -0.083054262 0 0.022591758 0 0 0 0 0 0 0 0 0 0 0 0 0 0 0 0 0 0 0 0 0 0 0 0 0 0 0 0.0172981996 0 0 0 0.0562512 0 0 0.04164765 0.0205094 0 0 0 0 0 -0.08492158 0 0 0 0 0 0 0 0.061061512 0 0 0 0 0 -0.02125307 0 0 0.06297898062 0 0 0 0 0 0 0.037051018 0 0 0 0 0 0 0 0 0 0 0 0 0 0 0 0 0 0 0 0 0 0 0 0 0 0 0 0 0 0 0 0 0 0 0 0 0 0 0 0 0 0 0 0 0 0.01357416 0 0 0 0 0.00778692999999999 0 0 0 0 0 0 0 0 0 0 0 0 0 0 0 0 0 0 0 0 0 0 0 0 0 0 0 0 0 0 0 0 0 0 0 0 0 0 0 0 0 0 0 0 0 0 0.0357892354 0 0 0 0 0 0 0 0 0 0 0 0 0 0 0.0151377098 0 0 0 0 0 0 0 0 0.010882669 0 0 0 0 0 0 0 0 0 0 0 0 0 0 0 0 0 0 0 0 0 0 0 0 0 0 0 0 0 0 0 0 0 0 0 0 0 0 0 0 0 0 0 0 0 0 0 0 0 0 0 0 0 0 0 0 -0.012538128 0 0 0 0 0 0 0 -0.02458563906 0 0 0 0 0 0 0 0 0 0 0 0 0 0 0 0 0 0 0 0 0 0 0 0 0 0 0 0 0 0 0 0 0 0 0 0 0 0 0 0 0 0 0 0 0 0 0 0 0 0 -0.036331248 0 0 0 0 0 0 0 0 0 0 0 0 -0.0274435 0 -0.0317289486 0 0 0 0 0 0 0 0 0 0 0 0 0 0 0 -0.0151913158 0 0 0 0 0 0 0 0 0 0 0 0 0 0 0 -0.023399792 0 0 0 0 0.0260302 0 0 0 0.0489396 0 0.07264285 0 0 0 0 0 0 0 0 0 0.0159502866 0 0 0 0 0 0 0 0 0 0 0 0 0 0 0 0 0 0 0 0 0 0 0 0 0 0 0 0 0.00302359999999999 0 0 0 0 0.020530604 -0.0156906722 0 0 0 0 0 0 0 0 0.01647446 0 0 0 0 0 0 0 0 0 0 0 0 0 0 0 0 0 0 0 0.06776414 0 0 0 0 0 0 0 0 0 0.06214508 0 0 0 0 0 0 -0.015783068 0.019494782 0 0 0 0 0 0 0 0 0 0 0 0 0 0 0 0 0 0 0 0 0.055634574 0 0 0 0 0 0.008892518 0 0 0.0240904 0 0 0 0 0 -0.03651072 0 0 0 0 0 0 0 0 -0.01073306 0.0228718 0 0 0 0 0 0 0 0 0 0 0 0 0 -0.00889938 0.02646361 0.00966506 0 0 0 -0.00637620000000001 0 0 0.083396138 0 0 0 0 0.044962 0 -0.0128849 0 0 0 0 0 0 0 0 0 0 0.07462414 0.00407314 -0.00218598000000001 0 0 0 0 0 0 0 0 0 0 0 0 0 -0.007134044 0 0 0 0 0 0 0 0 0 0 0 0 0 0 0 0 0 0 0 0 0 0 0 -0.0342438084 0 0 0 0 0 0 0 0 -0.019673278 0 0.0256247686 0 0 0.0822748 0 0 -0.0389921652 -0.08577074 0 0 0 0 0 0 0 -0.0600225146 0 0 0.01944662082 0 0 0 0 0 0 0 -0.0289465468 0 0 0.054056 0 0 0 0 0 0 0 0 0 0 0 0 0 0.000666799999999995 0 0 0 0 0 0 0 0 0 0 0 0 0 0 0 0 0 0 0 0 0 0 0 0 0 0 0 0 0 0 0 0 0 0 0 0 0 0 0 0 0 0 0 0 0 0 0 0 0.00800915600000001 0 0 0 0 0 0 0 0 0 0 0 0 0 0 0 0 0 0 0 0 0 0 0 0 0 0.0422166 0 0 0 0 0 0 0 0 0 0 0 0 0 0 0 0 0 0 0 0 0 0 0 0 0 0.032424982 0 0 0 0 0 0 0 0 0 0 0 0 0 0 0 0 0 0 0 0 0 0 0 0 0 0 0 0 0 0 0 0 0 0 0 0 0 0 0 0 0 0 0 0 0 0 0 0 0 0 0 0 0 0 0 0 0 0 0 0 0 0 0 0 0 0 0 0 0 0 0 0 0 0 0 0 0 0 0 0 0 0 0 0 0 0 0 0 0 0 0 0 0 0 0 0 0 0 0 0 0 0 0 0 0 0 0 0 0 0 0 0 0 0 0 0 0 0 0 0 0 0 0 0 0 0 0 0 0 0 0 0 0 0 0 0 0 0 0 0 0 -0.022016608 0 0 0 0 0 0 0 0 0 0 0 0 0 0 0 0 0 0 -0.024518868 0 0 0 0 0 0 0 0 0 0 0 0 0 0 0 0.001312768 0 0 0 0 0 0 0 0 0 0 0 0 0 0 0 0 0 0 0 0 0 0 0 0 0 0 0 0 0 0 0 0 0 0 0 0 0 0 0 0 0 0 0 0 0 0 0 0 0 0 0.0748616 0 0 0 0 -0.0386568898 0 0 0 -0.04354748 0 0 0 0 0 0 0 -0.031025382 0.0166509206 0 0 0 0 0 0 0 0 0 0 0 0 0 0 0 0 0 0 0 0 0 0 0 0 0 0 0 0 0 0 0 0 0 0 0 0 0 0 0 0 0 0 0 0 0 0 0 0 0 0 0 0 0 0 0 0 0 0 0 0 0 0 0 0 0.022865316 0 0 0 0 0 0 0 0 0 0 0 0 0 0 0 0 0 0 0 0 0 0 0.0357024 0 0 0 0 0 0 0.0067052249 0 0 0 0 0 0 0 0 0 0 0 0 0 0 -0.052714038 0 0 0 0.04255397116 0 0 0 0 0 0 0 0 0 0 0.02131504 0 0 0 0 -0.032621114 0 0 0 0 0 0 0 0 0 0 0 0 0 0 0 0 0 0 0 0 0 0 0 0 0 0 0 0 0 0 0 0 0 0 0 0 0 0 0 0 0 0 0 0 0 0 0 0 0 0 0 0 0 0 0 0 0 0 0 0 0 0 0 0 0 0 0 0 0 -0.0311960836 0 0 0 0 0 0 0 0 0 0 0 0 0 0 0 0 0 0 0 0 0 0 0 0 0 0 0 0 0 0 0 0 0 0 0 0 0 0 0 0 0 0 0 0 0 0 0 0 0 0 0 0 0 0 0 0 0 0 0 0 0 0 0 0 0 0 0.01186142 0 0 -0.01822252 0 -0.0004888736 0 0 0.11784032 0 0 0 0 0 0 0 0 0.07582676 0 0 0 0 0 0 0 0 0 0 0 0 0 0 0.0354976 0 0 0 0 0 0 0.04996812 0 0 0 0 0 0 0 0 0.02005428592 0 -0.004566417 0.017559086 0 0 0 0 0 0 0 0 0 0 0 0 0 0 -0.028982 0 -0.04644868 0 0 0 0 0 0 0 0 0 -0.01314222 0 0.0227504 0 0.05239422 0 0.0490052 0 0 0 0 0 0 0 0.0230233442 0 0 0 0 0 0 0 0 0.0366166134 0 0 0 0 -0.0356683898 0 0 0 0 0 0 0 0 0 0 0 0 0 0 0.05574456722 0 0 0 0.01024908968 0.0225048 0 0 0 0 0 0 0 0 0 0 0 0 0 0 0 0 -0.1048754 0 0 0 -0.013445102 0 0 0 0 0 0 0 0 0 0 0 0 0 0 0 0 0 0 0 0 0 0 0 0 0 0 0 0 0 0 0 0 0 0 0 0 0 0 0 0 0 0 0 0 -0.0901138632 0 0 0 0 0 0.021694968 0 0 0 0 0 0 0 -0.14902578 0 0 0 0 0 0 0 0 0.00505228 0 0 0 0.040686444 0 0 0 0 0 0 0 0 0 0 0 0.038023844 -0.0144816 0 0 0 0 0 0.0176661852 0 0 0.0375052 0 0 0 0 0 0 0 0 0 0.06620454 0 0 0 0 0 0 0 0 0 0 0.0078346628 0 0 0 0 0 0 0 0 0 0 0 0 0 0 0 -0.0946465472 0 0 0 0 0 0 0 0 0 0 0 0 0 0.0268118 0.030960167 0 0 0 -0.00476619999999999 0 0 0 0 0.0340478 0.01047058 0.00113726000000001 0.03558978 0 0 0 0 0 0 0 -0.0131172 0 -0.009179752 0 0 0 0 0 0 0 0 -0.028126314 -0.04201746 0.0674096 0.00235592 0 0.0021247014 0 0.0221646 0.041276484 0.01897838 0 0 -0.01315984 0 0.055648294 0.034612726 0 0 0 0 0 0 0 0 0 0 0 0 0 0 0 0 0 0 0 0 0 0 0 0 0 0 0 0 0 0 0 0 0 0 0 0 0.0338156 0 0 0.000143200000000004 0 0 0 0.0205556 0 -0.02554615 0.058085296 0 0 0 0 0 0 0 0 0 0 0 0.0341112 0 0 0 0 0 0 0 -0.05717042 0 0 0 0 0 0 0 0 0.0916472 0 0.0154574 0 0 0 0 0 0 0 0 0 -0.00354344 0 0.0125374 0 0 0 0.0412152 0 0 0 0 0 0 0 0 0 0 0 0 0 0 0 0 0 0 0 0 0 0 0 0 0.026294228 0.035920924 0 0 0 0 0 0 -0.018382044 0 -0.014471334 0 0 0 0 0.0219734618 0 0 0 0 0 0 0 0 0 0 0 0.00854772 0 0 0 0 0.0519864 0.0355224 0 0.07568096 0 0 0 0 0.0183992 0.030722038 0 0 -0.00677262 0 0.030734106 0 0 -0.008636874 0 -0.08290924 0 0 0 0 0 0 0 0 0 0 0 0 0 0 0 0 -0.045448698 0 0 -0.03075834 0 0 0 0 0 0.027121286 0.0160744 0 0 0 0 0 0 0 0 -0.010635033 0 0 0 0 0 0 0 0.07163184 0 0 0 0 0 0 0 0 0 0 0 0 0 0 0 0 0 0 0 -0.0734102032 0 0 0 0 0 0 0 0 0 0 0 0 0 0 0 0 0 0 0 0 0 0 -0.077925656892 0 0 0 0 0 0 0 0 0 0 0 0 0 0 0 0 0 0 0 0 0 0 0.000257276599999999 0 0 0 -0.052159178 0 0.0091376 -0.01510824 0 -0.0176072 0 0 0 0 0 0 0 0 0 0.0265102 0 0
C62 0 0 0 0 -0.04514386 0 0 0 0 0 0 0 0.02990812 0 0 0 0 0 0.0025266982 0 0 0 0 -0.06001484 0 0 -0.11077056 -0.0295048 0 0 0 0 -0.040685052 0 -0.074796952 0.008388888 0 0 0 0 0 0 0 0 0 0 0 0 0 0 0 0 0 0 0 0 0 -0.059596074 0 0 0 0 0 0 0 0 0.01108984 0 0 0 0 0.02530707 0.0314368 0 0.0686748 0 0 0 0 0 0 0 -0.0574376 0 0 0 0.0196199 -0.037432426 0 -0.0291174 0 0 0 0 0 0 0 0 0 0 0 0 0 0 0 0 0 0 0 0.00268136 0 0 0 0 0 -0.007709904 0 0 -0.017001689 0 0 0 0 0 0 0 0 0 0 0 0 0 0 0 0 0 0 0 0 0 0 0.016810358 0 0 0 0 0 0 0 0 0 0 -0.055076 0 0 0 0 0 0 0 0 0 0 0 0 0 0 0 0 0 0 0 0 0 0 0 0 0 0 0 0 0 0 0 0 0 0 0 0 0 0 0 0 0 0 0.04709044 0 0 0 0 0 0 0 0 0 0 0 0 0 0 0 0 0 0 0 0 0 0 0 0 0 0 0 0 0 0 0 0 0 0 0 0 0 0 0 0 0 0 0 0 0 0 0 0 0 0 0.044333 0 0 0 -0.028632996 0 0 0.01082564 0 0 0 0 0 0 0 0.0430794 0 0 -0.02250764 0 0 0 0 -0.009125344 0 -0.031510498 0 0 0 0 0 0 0 0 0 0 0.002112514 0 0 0 0 0 0 0 0 0 0 0 0 0 0 0 0 0 0 0 0 0 -0.03175362 0 0 0 0 0 0 0 0 0 -0.025198726 -0.015762116 0 0 0 0 0 0 0 0 0 0 0 0 0 0 0 -0.0099326 0 0 -0.01882078 0 0 0 0 0 0 0 0 0 0 0 0 0 0 0 0 0 0.027122104 0 -0.03120016 0 0 0 0 0 -0.0421233 0 0 0 0 0 0 0 -0.01724456 0.00242664 -0.02961352 0 0 -0.0453896 0 0 0 0 0 0 -0.03018844 0 0 0 0 0 0 0 0 0 0 0 0 0 0 0 0 0 0 -0.0509446374 0 0 0 0 0 0 0 0 0 0 0 0 0 0 0.03126362 0 -0.036178 0.06865284 0 0 -0.0277853 0 0 0 0 0 0 0 0 0 0 0 0 -0.00573992 0 0 0 -0.0174531 0 0 0 -0.0771644 0 -0.03166842 0 0 0 0 0 0 0 0 0 0 0 0 0 0 0.005502862 0 0 0.022126756 0.01447906 0 0.0118657 0 0 0 0 0 0 0 0 0 0 0 0 0 0 0 0 0 0 -0.01879857 0 0 0 0 0 0 0 0.0103477314 0 0 -0.00936226 0 0.06262363 0 0 0 0 0 0 0 0 0 0 0 0 0 0 0 0 0 0 -0.0215864042 0 0 0 0 0.044404994 0 0 0 0 0 0 0 -0.0363133062 0 0 0 0 0 0 0 0 0 0 -0.023432776 0 0 0 0 0 0 0.0174600228 0 0 0 0 0 0 0 0 0 0 0 0 0 0 0 0 0 0 0 0 0 0 0 0 0 0 0 0 0.03148004 0 0.000561399999999993 0 0 0 0 0 0 0 0 0.016577026 0 0.04289898 0 -0.0365846 0 0 0 0 0 0 0 0 0 0 0 0 0 -0.0960653 -0.034006048 0 0 0 0 0 0 0 0 -0.05832888 -0.05170671 0 0 -0.0259856 0 0 0 0 0 0 0 0 0 0 0 0 0 0 0 0 0 0 0 0 0 0 0 0 0.0435468296 0 0 0 0 0 0 0 0 0 0 0 0 0 0 0 0 0 0 -0.0236456 0 -0.0375354 0 0 0 0 0 0 0 0 0 0 0 0 0 0 0 0 0 0 0 0 0 0 0 0 0 0 0.0353738 0 0 0 0 0 0 0 0 0 0 0 0 0 0 0 0 0 0 0 0 0 0 0 -0.00515936 0 0 0 0 0 0 0 0 0 0.06568442 0 -0.00803682 0 0 0 0 0 0.03956828 0 0 0 0 0 0 0.015469222 0 0 0 0 0 -0.01493722 0 0 0 -0.073445246 0 0 0 0 0 0 0 0 -0.0766972 0 0 0 0 0 0 0 0 0 0 0 0 0 0 0 0 -0.063401 0 0 0 0 0 0 0 0 0 0 0.0094705892 0 0 0 -0.07289554 0 0 0.028190662 0 0 0 0 0 0 -0.0291424 0 0 0 0 0 0 0 0 -0.0294078 0 0 0 0 0 0 0 0 0 0 0 0 0 -0.0066195 0 0 0 0.02391968 0 0 0 0 0 0 0 0 0 0 0 0 0 0 0 0 0 0 0 0 0 0 0 0 0 0 0 0 0 0 0 0.028013802 0 0 0 0 0 0 0 -0.03968594 0 0 0 0 0 0 0 0 0 0 0 0 0 0 0 0.0546856 0.0050682124 0 0 -0.0859276 0.01709968 0 0 0 0 0 0 0 0 0 0 0 0 0 0 0 0 0 0 0 0 0 0 0 0 0 0 0 0 0 0.03153426 4.4580000000001e-05 0 0 0 0 0 0 0.009565544 0 0 0 0 -0.060952932 0 0 0 0 0 -0.00185192 -0.03730914 0 0 0 0 0 0 0 0 0 0 0 0 0 0 0 0 0 0 0 0 0 0 0 0 0 0 0 0 0 0 0 0 0 0 0 0 0 0 0.00121082 0 0 0 0.0119058 0.0109151952 0 0 0 0 0 0.0452708 0 0.0486294 0 0.02361003 0.041853032 0 0 0 0 -0.02390138 0 0 0 0 0 0 0 0 -0.029227159 0 0 0 0 0 0 0 0 0 0 0 0 0 0.03222352 0 0 0 0 0 0 0 0 0 0 0 0 0 0 0 0 0 0 0 0 0 0 -0.0278933472 0 0 0 0 0 0 0 -0.054625402 0 0 0 0 0 0 0 0 0.05311848 0 0 0 0.03946474 0 0 0 0 0 0 0 0 0 0 0 0.035921 0.0374461 0 -0.033921 0 0 0 0 0 0 0.02089948 0 0 0 0 0 0 0 -0.0244421982 0 0 0 0 0 0 0 0 0 0 0 0 0 0 0 0 0 0 0 0 0 0 0 0 0 0 0 0 0 0.01188204 0 0 0 0 0 0 0 0 0 0 0 0 0 0 0 0 0 0 -0.034333 0 0 0 0 0 0 0 0 0.04964942 0 0 0 0 0 -0.03709904 0 0 0 0 0 0 0 0 0.0548622 0.01533402 0 0 0 0 0 0 0 0 0 0 0 0 0 -0.03744622 0 0 0 0 0 0 0 0 0 0 0 0 0 0 0 0 0 0 0 0 0 0 0 0 0.010092962 0 0 0 0.05125965 0 0 0.04128454 -0.01797628 0 0 0 0 0 0 0 0 0 0 0.0599394 0 0 0 0 0.063243964 0 0 0 0 0 0 0 0 0 0 0 0.02098742 0 0.02076672 0 0 0 0 0 0 0 0 0 0 0 0 0 0 -0.00456528 0 0 0 0 0 0 0 0 0 0 0 0 0 0 0 0 0 0 0 0 0 0 0 0 0 0 0 0 0 0 0 0 0.02103937808 0 0 0 0 0 0 0 0 0 0 0 0 0 0 -0.035467504 0 0 0 0 0 0 0 0 0 0.05182774 0 0 0 0 0 0 0 0 0 0 0 0 0 0 0 0 0 0 0 -0.01622816 0 0 0 0 0 0 0 0 0 0 0 0 0 0 0 0 0 0 0 0 0.0025765 0 0 0.05376238 0 0 0 0 0 0 0 -0.01081358 0 0 0 0 0 0 0 0 0 0 0 0.005042 0 0 0 0 0 -0.0725499 0 0 0.03771988 0 0 0 0 0 0 0 0 0 0 0 0.0093617082 0 0 0 0 0 0 0 0 0 -0.03519044 0 0 0 0 0 0 0 0 0 0 0 0 0 0 0 0 0 0 0 0 0 -0.006862238 0 0 0 0 0 0 0 0 0 0 -0.05053378 -0.01011384 0 0 0.0168818 -0.03689342 0 0 0 0 0 0 0 -0.00283451999999999 0.00363064 0.040563912 0 0 0 -0.09814432 0 0.02757143 0 0.0384136 0 0 0 0 0 0 -0.04960212 0 0 0 0 0 0 0.02565668 0 0.00865960000000001 0 0 0.00379212 0.02531484058 0 0 0 0 0 0 0 0.030903096 0 0 0 0 0 -0.00019989 0 0 0 0 0 0 0 0 0 0 0 0 0 0 0 0 0 0 0 0 0 0 0 0.015552814 0 0 0 0 0 0 0 0 0 0 0 0 0 0 -0.0260195662 0 0 0 0 0 0 0 -0.002242578 0 0.00370668 0 0 0 0 -0.00993706 0.0229809860552 0 0 0 0 0 0 0 0 0 0 0 0 0 -0.02947076 0 0 0 0 0 0 0 0 0 0 0 0 0.041880682 0.01635056 0.03865298 0 0.0311662 0 0 0 0 0 0 0 0 0 0 0 0 0 0 0 0 0 0 0 0 0 0 0 0 0.03703452 0 0 0 0 0 0 0 0 0 0 0 0 0 0 0 0 0 0 0 0 0 0 0 0.0437662 0 0 0 0 0 0 0 0 0 0.008740392 0 0 0 0 -0.000500480000000002 0.01625644 0 0 0 0 0 0 0 0 0 0 0.05582296 0 0 0.068959622 0.013813772 0 0 0 0.01812314 0 0 0 0 -0.07127628 0 0 -0.02647528 0 0 0 0 0 0 0 0 0 0 0 0 0 0 -0.01379858 0.0763496 0 -0.00602913200000001 0 0 0 -0.0286384 0 0 0 0 0 0 0 -0.0065485 0 -0.0034077 0 0 0.01597922 0 0 0 0 0 0 0 0 -0.05020708 0 0 0.0680711 0 0 0 0 0 0 0 0 0.014713186 0 0 0.05140225 0 0 0 0 0 0 0 0 0 0 -0.031176546 0 0 0 0 0 0 0 0 0.037590342 0 0.071254288 0.0420122 0 0 0.0751054 0 0 0 0 0 0 0.0338148 0 0 0 0 0 0 0 0 0 0 0 0 0 0 0.0537124 0.03731608 0.02293158 0 0 0 0 0 0 0 0 0 0 0 0 0 0 0 0 0 0 0 0 0.01105736 0 0 0 0.03871202 0 -0.01481798 0 0 0 0 0 0 0 0 0 0 0 0.06092048 0 0 0 0 0 0 0 0 0 -0.00300964 0 0 0 0 -0.031915858 0 0 -0.047298214 0 -0.056002826 0 0 0 0 0 0 0 0 0 0 0 0 0 0 0 0 -0.0400099438 0 0.03151026 0 0 0 0 0 0 0 0 0 0 0 -0.00369528 0 0 0 0 0 0 0 0 0 0 0 0 0 0 0 0 0 0 0 -0.00514307 0 0 0 0 0.0207402 -0.01016877512 0 0 0 0.0018478 0 0 -0.008353588 0 0 0 0 0 -0.04009066 0 0 0 0 0 0 0 0 0 0 0 0 0 0 0 0.021750582 0 0.03388154128 0 0 0 0 0 0 0 0 0.03944074 0 -0.01162598 0 -0.00546378 0 -0.028830114 0 0 0 0 0 0.042299982 0 0 0 0 0 0 0 0 0 0 0 0 0 0 0 0 0 0 0 0 0 0 0 -0.015446646 0 0 0.067347708 0 0 0 -0.035410438 0 0 0 0 0 0 0 0 0.0162507 0 0 0 0 0 0 0 0 0.05239716 0 0 0 0 0 0 0 0 0 0 0 0 0 0 0 0.021115236 0 0 0 0 0 0 0 0 8.34850000000003e-05 0 0 -0.03865684 0 0 0 0 0 0.0155172 0 0 0 -0.016255978 0 -0.01472628 0 0 -0.03182267692 0 0 -0.02476958 0 0 0 0 0 0 0 0 0 0 0 -0.0234635556 0 0 0 0 0 0 0 0 0 0 0 0 0.0033094748 0 0 0.03481148 0 0.0754656 0 0 0 0 0 0 -0.042875022 0 0 0 0 0 0 -0.04335714 0 0 0 0.056063162 0 0 0 0 0 0 0 0 0 0 0 0 0 0 0 0 0 0 0 0 0 0 0 0 0 0 0 0 0 0 0 0 0.0515136 0 0.0254639 0 0 0 -0.0702492 0 0 0 0 0 0 0.000425400000000001 0 0 0 0 0 0 0 0.0401322 0 0 0 0 0 0 0.06296938 0 0 0 0.02741532 0 0 -0.0272487 0 0 0 0 0 0 0 0 0 0 0 0 -0.018707552 -0.0176437912 0 0 0 0 0 0 0 0 0 0 0 0 0 0 0 0 0.0019316 0 0 0 0 0 0 0 0 0 0 0 0 0 0 0 0.003384 0 0 0 0 0 -0.01306864 0 0 0 0 0 0 0 0 0 0 0 0 0 0 0 0 0 -0.0496513292 0 0 -0.023125 0 0 0 0 -0.04502582 0 0 0 0 0 0 0 0 0 0.0835696 0 0 -0.00762587 0 -0.02763712 0 0 0 0 0 0 0 0 0 0 0 -0.04406312 0 0 0 0 0 0 0 0 0.00545904 0 -0.0832912 0 0 0 0 0 0 0 0 0 0 -0.003137694 0 0 0 0 0 0 0 0 0 0 0 0 -0.0560608 0 0 0 0 0 0 0 0 0 0 0.01553464 0 0 0 0 0 0 0 0 0 0 0 0 0 0 0 0 0 0 0 0 0 0 0.0463104 0 0 0 0 0 0 -0.0230524 0 0 0 0 0 0 0 0 0 0 0 0 -0.0453768 0 0 0 0 0 0 0 0.035851948 0 0 0 0 0 0 0 0.0709196 -0.068197992 0 -0.0354002792 0 0 0 0 0 0 0 -0.0274543534 0 -0.000829911999999995 0 0 0 0 0 0 0 0.0134887102 0 0 0 0 -0.0056377804 0 0 0 0 0 0 0 0 0 0 0 0 0 0 0 -0.00682076 0 -0.03792214 0 0 0 0 0 0 0 0 0 0 0 0 0 0 0 -0.033487994 0 0 0 0 0 0.00846433999999999 0.02865384 0 0 0 0 0 0 0 0 0 0 0 0 0 0 0.04925126 0 0 0 0 0 0 0 0 0 0 0 0 0 0 0 0.07921146 0 0 0 0 0 0 0 0 0 0 0 0 0 0 0 0 0 0 0 0.02038596 0 0 0 0 0 0 -0.01990942 0 0 0 0 0 0 0 0 0 0 0 0 0.0496954 0 0 0 0 0 0 0 0 0 0 0 0 0 0 0 0 0 0 0 0 0 0 0 0 0 0 0 0 0 0 0.009959884 0 0 0 0 0 0 0 0 0 0 0 0 0 0 0 0 0 0 0 0 0 0 0 0 -0.0197855634 0 0 0 0 0 0 0 0 0 0 0 0 0 -0.03473724 0 0 0 -0.049710802 0 0 0 0.049479842 0 0 0 0 0 0 0 0 0 0 0 0 -0.041350344 -0.0074343192 0 0 0 0 0 0 0 -0.06812004 0 -0.0461507204 0 0 0 0 0 0 -0.040071488 0 0 0 0 0 0 0 0 0 0 0 0 0 0 0 0 0 0 0 0.0401394 0.0583966 0 -0.004583146 0 0 0 0 0 0 -0.009309372 0 0 0 -0.05090426 0 0 -0.02769238 -0.01056606 0 0 -0.0821642 -0.0534771976 0 0 0 0 0 0 0.00479148 0 0 0 -0.01706684 0 0 0 0 0 0 0 0 0 0 0 0 0 0 0 0 0 0 0 0 0 0.0214462 0 0 0 0 0 -0.033510936 0 0 0 0 0 -0.04594958 0 0 0 0 0 0 0 0 0 0 0 0 0 0 0 0 0 0 0 0 0 0 0 0 0 0 0 -0.0298829 0 0 0 0 -0.06381016 0 0 0 0 0 0 0 0 0 0 0 0 0 0 0 0 0 0.0085456 0 0 0 0 0 0 0 -0.024411872 0 0 0 0 0.086472662 0 0 0 0 0 0 0 -0.0859812 -0.0469448 0 -0.0764182 0.000558179999999994 0 0 0 0 -0.026696786 0 0 0.023211382 0 0 0 0 0.05063819 0 0.03754164 0 0 0 -0.01280094 0.05314141 0 0 0 0 0 0.000438194 0 0 0 0 0 0 0 0 0 0.024956 0 0 0 0 0 0 0 0 0.0255127538 0 0 0 0 -0.019232332 0 -0.02889632 0 -0.1265565 0 0 0 0 0 0 0 0 0 0 0 0 0 0 0 0 0 0 0 0 0 0 0 0 0 0 0 0 0 0 0 0 0 0 0 -0.0039738 0 0 0.020176434 0 0 0 0 -0.0170875376 0 0 0 0 0 0 0 0 0 0 0 0 0 0 -0.00900166 0.03436292 0 0 0 0 0 0 0 0 0 0 0 0 0 0 0 0 0.0237264 0 0 0 0 0 0 0 0 0 0 0 0 0.0818798 0 0 0 0 0 0 0 0 0 0 0 0 0 0 0 0 0 0 0 0 0 0 0 0 0.0317072 0 0 -0.00817108 0 0 0 0 0 0 0 0.07029648 -0.0228811768 0 0 0 0 0.00797454 0 0 0 0 0.0208606 0 0 0 0 0 0 0 0 -0.020534528 0 0 0 -0.0071284 0 0 0 0 0.06681768 0 0 0 -0.0337206 0.03061658 0 0 0 0 -0.032602136 0 0 0 0 0 -0.006109124 0 0 0 0 0 0 0 0 0 0 0 0 0 0 0 0 0 0 0 0 0 0 0 0 0 0 0.0440333 0 0 0 0 0 0 0 0 0 -0.037507 0 0 0 0 0 0 -0.0224655952 0 0.045255613 0 0 0 0 0 0 0 0.0568412 0.042825654 0 0 0 0 0 -0.07290345 0 0 0 0 0 0 -0.00863876000000001 -0.0081436 0 0 0 0 0 0 0 0 0 0 0 0 -0.004987068 0 0 0 -0.06213202 0 0 0 0 0 0 0 0 0 0 0 0 0 0 0.04291578 0 0 0 0 0 0 0 0 0.063826526 0 0 0 0 0 0 0 0 0 0 0 0 0.0376608 0.02435914 0 0 0 0 0 0 0 0 0 0 0.04283204 0 0 0 0 0 -0.00775569 0.048778726 0 0 0.0049664 0.0267134 0 0 0 0 0 0 0.0209214 0 0 0 0 -0.00391208599999999 0.06637346 0 0 0 0 0 0 0 0 0.00638296 0 0 0 0 0 0 0 0 0 0 0 0 0 0.030198376 0 0 0 0 -0.052771868 0 0 0 0 0 0 0 0 0 0 0 0 0 0 0 0 0 0 0 0 0 0 0.07225347 0.0418548 0 0 0 0 0.014520394 0 0 0 0 0 -0.029974488 0 0 0 0 0 0 -0.029524918 0 0 0 0 0 0 0 0 0 0 0 0 0 0 0 0 0 0 -0.028195254 0 0 0 0.01433066 0 0 0 0 -0.0371336 0 0 0 0 0 0 0 0 0 0 0 0 0 0 0 0 0 0 0 0 0 0.02494288 0 0 0 0 0.035226146 0 0 0 0 0 0 0 0 -0.074451066 0 -0.0180550864 0 0 0 0 0 0 0 0 -0.03971076 0 0 0 0 -0.01788116 -0.05498266 0 0 0 0 0 0 0 0 -0.042298 0 0 0 0 0 0 0 0 0 0 0 0 0 0 0 0.0376550356 0 0 0 0 0 0 0 0 0 0 0.01337724 0 0 0 0.0051720364 0 0.003646918 0 0 0 0 0 0 0 0 0.04264272 -0.017364262 0 0 0.036897076 0 0 0 0 0 0 0.019069132 0 0 0 0 0 0 -0.01177306 0 0 0 0 0 0 0 0 0 0 0 0 0 0 0 -0.0337572 0 0.012294258 0 0 0 0 0 0 0 -0.028479916 0 0 0 0 0 0 0 0 0 0 0 0 0 0 0 0 0 0.002359398 0 0 0 0 0 0 0 0 0 0 0 0 0 0 0 0 0 0 0 0 0 0 0 0 0 0 0 0 0 0 0 0 0 0 0 0.050912006 0 0 0 0.0323186 0 0 0 0 0 0 0 0 0 0 0 0 -0.0181042042 0 0 0 0 0 0 0 0 -0.04988004 0 0 0 0.06158 0.042028708 0 0 -0.01759762 0 0 0 0 0.05075786 0 0 0 0 -0.02688296 0 0 0 0 0 0 0 0 0 0.000878060000000004 0 0 0 0 0 0 0 0 0 -0.00272966 0 0 0 0 0 -0.02401212 0 0 0 -0.01340416 0 0 0 0 0 0 0 -0.000137027999999999 0 0 0 0 0 0 0 0 0 0 0 0 0 -0.0928988 -0.0457186 0 0 0 0 0 0 0 0 0 0 0 0 0 0 0 0.0172744 0 0 0 0 0 0 0 -0.03168504 0 0 0 0 0 0 0 0 0 0 0 0 0 0 0 0 0 -0.0107578 0 0 0 0 0.011918296 -0.03205122 0 0 0 0 0 0 0 0 0 0 -0.012597266 0 0 0 0.0274937 0 0 0 0 0 0 0 0 0 0 0 0 0 0 0 0 0 0 0 0 0 0 0 0 0 0 0 0 0 0 -0.05112092 0.0233672774 0 0 0 0 0 0 0 0 0 0 0 0 0 0 0 0 0 0.054078022 0 0 0 0 0 0 0 0 0 0 0.03687479808 0 0 0 0 0 -0.02508474 0 0 0 0 0 0 0 0 0 0 0 0 0 0.0187747665 0 0 0 0 0 0.05098874 0 0 0 0 0 0 0 0 0 0 0 0 0 0 0 0 0 0 0 0 -0.023246834 0 0 0 0 0 0 0 0.023927718 0 0 -0.005742388 0 0.049036 0 0 -0.01680828 0 0 0 0.011702869 0 0 0 0 0 0 0 0 0 0 0 0 0 0 0 0.01422068 0 0 0 0 0 0 0 0 0 0 0 0 0 0.039006 0 0 0 0 0 0 0 0 0 0 0 0 0 0 0 0 0 0 0 0 0 0 0 -0.051937 0 0 0 0 -0.0341696352 0 0 0 0 0 0 0 -0.052950438 0 0 0 0 0 0 0 0 0 0 0 0 0 0 0 0 0 -0.038364178 0 0 0 0.002252956 0 0 0 0 0 0 0 0 0 0 0 0 0 0 0 -0.01646384 0 0 0 0 0 0 0 0 0 0 0 0 0.04628008 0.020765 0.048390182 0 0 0 0 0 0 0 0 0 0 0 0 0 0.01591952 0 -0.0043856146 0.0314313548 0 0 0 0 0 0 -0.04505136 0 0 0 0 0.01180682 0 0 0 0 0 0.021556048 0 0 0 0 0 0 0 0 0 0 0 0 0 0 0 0.0411494 0 0 0 0 0 0 0 -0.06350198 0 0 0 0 0 0 0 0 0 0.04329778 0.03076098 -0.0118983 0 0 0 0 0.0589906 0 0 0.018443056 0 0 -0.008622012 0 0 0 0 0 0 0 0 -0.029417988 0 0 0 0 0.01036777 0 0 0 0 0 0 0 0 0 0 0 0.02571146 0 0 0 0 0 0 0 0 0 0.0348628 0 0 0 0 0 0 0 0 0 0 0 0 0 0 0 0 0 0 0 0 0 -0.0129648442 0 0 0.047681 0.00141766 0 0 0 0.0082128 0 0 0 0 0 0.0328160348 0 0 0 0 0 0 0 0 0 0 0 0 0 0 0 0 0 0 0 0 0 -0.08084008 0 0.0636396 0 -0.05843888 0 0 0 0 0 -0.0380971 0 0 0 0 0 0 0 0 0 0 0 0 0 0 0 0 0 0 0 0 0 0 0 0 0 0 0 0 0 0 0.0437902 0 0 0 0 0 0 0 0.03293845584 0 0 0 0 0 0.033622984 0 0.0362705796 0 0 0 0 0 0 0 0 0 0 0 0.00614692 0 0 0 0 0 0 0 0 0 0 0 0 0 0 0 -0.03461416 0 0 0 0 0 0 0 0 0 0 0 0 0 0 0 0.04423898 0 0 0 0 0 0 0 0 0 0 0 0 -0.1057041 0 0 0 0 0 0 0 0 0 0.025382976 0 0 0.017600744 0 0 0 -0.0365106 0 0 0 0 0 0 0 0 0 0 0 0 0 0 0 0 0 0 0 0 0.0290616 0 0 0 0 0 0 0 0 0 0.037693612 0.008095434 0 0 0 0 0 0 0 0 0 0 0 0 0.07235306 0 0 0 0 0 0 0 0 0 0 0 0 0 0 0 0 0 0 0 0 0 -0.0277486 0 0 -0.01656305 0 0 -0.0361976 0 0 0 0 0 0 0 0 0 0 0 0 0 0 0 0 0 0 0 0 0 0 0 0 0 0 0 0 0 0 0 0 0 0 0 0 0 0 0 -0.010119124 0 0 -0.051580202 0 0.03031702 0 0 0 0 0 0 0 0 0 0 0 0 0 0 0 0 0 0 0.0222903357 0 0 0 0 0 0 0 0 0 0 0 0 0 0.027080594 0 0 0 0 0 0 0 0 0 0 0 0 0 0 0 0 0 0 0 0 0 0 0 0 0 0 0.0186266282 0 0 0 0 0 0 0 0 -0.07177656 0 -0.05047128 0 0 0 0 0 0 0.02751226 0 -0.036145084 0 0 0 0 0 0 0 0 0 0 0 0 0 -0.019874396 0 0 0 0 0 0 0 0.0418509 0 0 0 0 0 0 0.02143498 0 0 0 0 0 0 9.38400000000034e-05 0 0 0 0 0 0 0 0 0 0 0 0 0 0 0 0.01374822 0 0 0 0.01934858 0 0 0 0 0 0 0 0 0 0 0 -0.06737656 0 0 0 0 0 0 0 0 0 0 0 0 0 0 0 0 0 0 0 0 0 0 0 0 0 -0.04673518 0 0 0 0 0 0 0 0 0 0 0 0 0 0 0 0 0.0331478 0 0 0 0 0 0 0 0 0 0 0 0 0 0 0 0 0 0 0 0 0 0 0 0 -0.073822808 0 0 0 0 0 0 0 0 0 0 0 0 0 0 0 0 0 0 0 0 -0.03235124 0 0 0 0 0 0 -0.032638046 0 0 0 0 0 -0.0083203 0 -0.0446154 0 0 0 0 0.034978838 0 0 0 0 0 -0.02343132 0 0 0 0 -0.01829682 0 0 0 0 0 0 0 0 0 -0.014327122 0 0 0 0 0 0 0 0 0 -0.0207300068 -0.01631122 0 0 0 0 0 0 0 0 0 0 0 0 0 0 0 0 0 0 0 0 0 0 -0.013706 0 0 0 0 0.03816907238 0 0 0 0 -0.00474448 0 0 0 -0.00763832 0 0 0.041871552 0 0 0 0 -0.049577 0.005074552 0 0 0 0 0 0 -0.009838 0 0 0 0 0 0 0 0 0 0 0 0 0 0 0 0 0 0 0 0 0 0 -0.0696914 0 0 0 0.02047404 0 0 0 0 0 0 0 0 0.03426407 0 0 0 0 0 0 0 0 0 0 0 0 0 0 0 0 0 0 0 0 0 0 0 0 0 0.02505346 0.0095927 0 0 0 0 -0.016161474 0 0 0 0 0 0 0 0 0 0 0 0 0 0 0 0 0 0 0 0 0 0 0 0.019027082 0 0 0 0 0 0.061497122 0 0 0 0 -0.0225928932 0 0 0 0 0 0 0 0 0 0 -0.04512540318 0 0 0 0 0 0 0 0 0.01555968 0 0.049604056 0 0 0 0 0 0 -0.11021506 0 0 0 0 0 0 0 0 0.03961278 0 0.04073886 0 0 0 0 0 0 0 0 0 0 0 0 0 0 0 0 0 0 0 0 0 0 0 0 -0.0492344 0 0.0055169 0 0 0 0 0 0 0.03913512 0.02336182 0 0 0 0 0 0 0 0 0 0 -0.00651708 0 0 0 0 0 0 0 0 0 0 0.0663358 0 -0.033431292 0 0 0 0 0 0 0 0 0 0 0 0 0 0 0 0 0 0 0 0 0 0 -0.012359706 0 -0.0208115222 0 0 0 0 0 0 0 0 0 0 0 0 0.03242932 0 0 0 0 0 0 0.0283672322 0 0 0 0 0.00666972 0 0 0 0 0 0.0136515 0 0 0 0 0 0 0 -0.07277716 -0.0611859 0.0468418 0 0 0 0 0 0 0 0 0 0 0 0 0 0.02813474 0 0 0.01218198 0 0 0 0 0 0 0 0 0 -0.003357524 0 0 0 0 0 0 0 0 0 0 0 0 0 0 0 0 0 0 0 0 0 0 0.0714128 0 0 0 0 0 0 0 0 0 0 0 0 0 0 0 0 0 0.0504006 0 0.033032 0 0 0 0 0 0 0 0 0 0 0 0 0 0 0 0 -0.02689022 0 0 0 0 0 0 0 0 0 0 0 0 0 0 0 0 0 0 -0.004733936 0 0 0 0 0 0 0 0 0.022476 0 0 0 0 0 0 0 0 0 0 0 0 0 0 0 0 0 0 0 0 0 0 0 0 0 0 0 0 0.00320845 0 0 0 0 0.00468062 0 0 0 0 -0.0144964214 0 0 0 0 0 0 0 0 0 0 0 0 0 0 0 0 0 -0.01150562 -0.0062136 0 0 0 0 0 0 0 0 0 0 0 0 0 0 0 0 0.01405084 0 0 0 0 0 0 0 0 0 0 0 -0.025717996 0 0 0 0 0 0 0 0 0 0 0 0.0393398 0 0 0 0 0 0 0 -0.0269442696 -0.0348629 0 0 0 0 0.0625066 0.05010468 0 0 0 0 0 0 0.019335816 -0.07450722 -0.030418538 0 0 0 0 0 0 0 0 0 0 0 0 0 0 0 -0.00804189999999999 0 0 0 0 0 0 0.042457074 0 0 0 -0.0272645 0 0 0 0 0.003771564 0 0 0 0 0 0 0 0 0 0 0 0 0 0 -0.008121442 0 0 0 0 0.0289941 0 0 0 0 0 0 0 0 0 0 0 0 0 0 0 0 0 0 0.02757864 0 0 0 0 0 0 0 0 -0.00225324 0 -0.016041064 0 0 0 0 0 0 0 0 0 0 0 0 0 0 0 0 0 0 0 0 0 0 0 -0.0369126 0 0 0 0.01736102 0 0 0 0 0 -0.0519708 -0.03801998 0 0 0 0 0 0 0 0 0 0 0 0 0 0 0 0 0 0 0 -0.0571440258 0 0 0 -0.0224673794 0 0 0.0150492 -0.0207722194 0 0.029372766 0 0.002724164 0 0 0 0 0.045246696 0 0 -0.0314416 0.01983162 0.01774144 0 0 0 -0.00633366 0 0 0 0 0.00223724 0 0 0 0 0 0 0 0 0 0 0 0.00447954 0 0 0 0 -0.01643842 0 0 0 0 0 0 -0.0090701902 0 0 -0.024657248 0 0.00764742 0 0 0 0 0 0 0 0 0 0 -0.027367 0 0 0 0 0 0 0 0.051302832 0 0 0 -0.0489388 0 0 0 0 0 0 0 0 0 -0.01919746 0 0 0 0 0 -0.0100948 0 -0.00914786172 0 0 0 0 0.0322258 0 0 0 0.06335655 0.01295668 0 0 0 0.042874376 0 0 0 0 0 0 0 0 0 0 0 0.018936714 -0.003961066 0 0 0 0 0 0 0 0 0 0 0 0 0 0 0 0 0 0 0 0.025594 0 0 0 0 0.025805782 0 0 0 -0.04015782 0 0 0 0 0 0 0 0 0 0 0 0 0 0 0 0 0 0 -0.013343004 0 0 0 0 0 0 0 0 0 0 0 0 0 0 0 0 0 -0.0073968622 0.0233348 0 0 0 0 0 0 0 0.047103 0 0 0 0 0 0.034176 0 0 0 0 -0.011141462 0 0 0 0 0 0 0 0 0.01789922 0 0 0 0 0 0 0 0 0 0 0 0 0 0 0 0 0 0 0 0 0 0 0 0 0 -0.008575796 0 -0.01240014 0.0452874 0 0 0 0 0 0 0 0 0 0 0 0 0 -0.0326098 0 0 0 -0.014864194 0 0 0 0 0.01173834 0 0 0 0 0 0 0 0 0 0 0 0 0 0 0 -0.0197076 0 0 0 0 0.05964054 0.016237962 0 0 0 -0.025926204 0 -0.04078518 0 0 0 0 0 0 0 0 0 0 0 0 0 0 0 0 -0.0195018 0 0 0 0 0 0 0 0 0 0 0 0 0 0 0 0 0 0 0 0 0 0 0 0.0556684 0 0 0 0 0 0 0 -0.018298722 0.0041622 0 0 0.00933238 0 0 0 0 0 -0.02124576 0 0 0 -0.010263 0 0 0 0 0 0 0 0 0 0 -0.0167218 0 0 0 0 0 0 0 0 0 0 -0.0139274374 0 0 0 0 0 0 -0.021518936 0 -0.01448344 0 0 0 0 0 -0.02907948 0 -0.02749163828 0 0 0.000942399999999999 0.0593382 0 0 0.073772 0 0 0 0 0 0 0 0 0 0 0 0 0 -0.012665 0 0 0 0.019343968 0 0.008804544 0 0 0.01132368 0 0 0 0 0 0 0 0 0 0 0 0 0 0 0 0 0 0 0 0 0 0 0 0 0 0 0.0224638 0 0 0 0 0 0 0 0 0 0 0 0 0 0 0 0 0 0 0 0 0 0.01383376 0 -0.02446059 0 0 0.010356276 0 0 0 0 0 0 0 0 0 0 0 -0.06868813 0 0 0 0 0 0.035356072 0 0 0 0 0 -0.00718984 0 0 0 0 0 0 0 0 0 0 0 0 0 0 0 0 0 0 0 0 0 0 0 0 0 0 0 0 -0.07180722 0 0 -0.04207994 0 0 0 0 0 0 0 -0.01676428942 0 0 0 0 0 0 0.0577767494 0 0 0 0 -0.025620858 0 0.0483525454 0 0.04370842 0 0 0 0 0 0 0 0 0 0 0 0 0 0 0 0 -0.096093388 0.003562714 0 0 0 0 0 0 0 0 0 0 0 0 0 0 0 0 0 0 0 0.035544835 0 0.0363895 -0.002724 0 0 0 0 0.052994 0.06099416 0 0.02678048 0 0 0 0 0 0 0 0 0 0 0 0 0 0 0 0 0 0 0 0 0 0 0 0 0 0 0 0 0 0 0 0 0 0 0 0 0 0 0 0 0 0.01610215 0 0 0 0 0.04434808 0 0 0 0 0 0 0 0 0 0 0 0.061316018 0 0 0 0 0 0 0 0 -0.0077151476 0 0 0 0 0 0 0 0 0 0 0 0 0 0 0 0 0 0 0 0 0 0 0 0 0 0 0 0 0 0 0 -0.05185718 0 0 0 0 0 0 0 -0.017556464 0 0 0 -0.03895294 0 0 0 0 -0.01103184 0 0 0.00199254 0 0 0 0 0 0 0 0 0 -0.0153057916 0 0 0 0 0 0 0 0 0 0 0 0 0 0 0 0 0 0 0 0.0044478828 0 0 0.02025805 0 0 0 0 0 0 0 0 0 0.06252688 0.044445496 0 0.025391022 0 0.012355172 -0.036917224 0 0 0 0 0 -0.00792799999999999 -0.048514782 -0.04516576 -0.031169678 0 0 0 0 0 0 0 0 0 0 0 0 0 -0.03231599 0 -0.014592846 0 0.079151 0 0 0 0 0 0 0 0 0.0370129 0 0 0 0 0 0 0 0 0 -0.032159668 0 -0.049680894 0 0 0 -0.033922196 0 0 0 0 0 0 0 0 0 0 -0.08134042172 0 -0.066556306 -0.01061062182 -0.0356518 -0.073013472 -0.08390024 0 -0.0311096 0 0 0 0 0 0 0 0 0.04497 0.0497468 0.0420436 0.02523532 0 0 -0.0140333 0 0 0 0 0.043782744 0 0 0 0 0 0 0 0 0 0 0 0 0 0 0 0 0 -0.013456968 0 -0.07802224 0 0 0 0 0 0 0 0 0 0 0 0 0 0 0 0 0 0 0 0 0 -0.028675212 0 0 0 0 -0.04135266 0 0 0 -0.02366738 0 0 0.02201904 0 0 0 0 -0.03161586 0 0 0 0 0 0 0 0 0 -0.009304592 0 0 0 0 0 0 0 0 0 0 0 0 0 0 0 0 0.007505454 0 0 0 0 0 0 0 0 0 0 0 0 0 0 0 0 0 0 0 0 0 0 0 0 0 0 0 0 -0.017334548 0 0 0 0 0 0 0 0 -0.013353126 0 0 0 0.031878476 0 0 0 0 0 0 0 0 0 0 0 0 0 0 0 0 0 0 0 0 0 0 0 0 0 0 0 0 0 -0.03223428 0 -0.0890383 0 0 0 0 0 0 0 0 0 0 0 -0.03423328 0 0 0 0.018036542 0 0 0 0.019128322 0 0 0 0 0 0 0 0 0 0 0 0 -0.00101812 0 0 0 0 0 0 0.0543618 0 0 0 0 0 0 0 0 0 0 0 0 0 0 0 0 0 0 0 0.000955416000000004 0 0 0 0 0 0 0 0 0 0 0 0 0 0 0 -0.0239604 0 0 0 0 0 0 0 0 0 0 0 0 0 0 0 0 0 0 0 0 0 0 0 0 0 0 0 0 0 0 0.05336964 0 0 0 0 0 0 0 0 0 0 0 0 0 0 0 0 0 0 0 0 0 0 0.040297406 0 0 0 0 0 0 0 0 0 0 0 0 0 0 0 0 0 0 0 0 0 0 0 -0.031853192 0 0 0 0 0 0 0 0 0 0 0 0 0 0 0 0 -0.0208728866 0 0 0 0 0 0 0 0 0.05629756 0 0 0 0 0 0 0 0 0 0 0 0 0 -0.039394374 0 0 0 0 0 0 0 0 0 0 0 0 0 0 0 0 0 0 0 0 0 0 0 0 0 0 0 -0.040034052 0 0 0 0 0 0 0 0 0 0 0 0 0 0 0 0 0 0 0 0 0 0 0 0 0 0 0 0 0 0 0 0 0 0 0 0 0 0 0 0 0 0 0 0 0 0 0 0 0 0 0 -0.01970532 0 0.0113745 0 0 0 0 0 0 0 0 0 0 0.00707482 0 0.030613778 0.06920824 0.00549320000000001 0 0 0 -0.0252295978 0 -0.02184272 0 0 0 0 -0.001994154 0 0 0.0066223 0 0 0 0 0 0 0 0 0 0 0 0 0.021823838 0 0 0 0 0 -0.0389098146 0 0 0 0 0 0 0 0 0 0 0 -0.077249364 -0.093573032 0 0 0 0 0.00299488 0 0 -0.0035906 0 0 0 0 0 0 0 0 0 -0.0258044 0 0 0 0 0 0 -0.005643406 0 0 0 0.0056131512 0 0 0 0 0 -0.013442004 -0.0041366 0 0 0 0 0 0 0 0 0 0 0 0 0 0 0 0 0 0 -0.0191706 -0.0798891 0 0 0 0 0 0 0 0 0 0 0 0 0 0 0 0 0.01752212136 0 0.0443638 0 0 0 0 0 0 0 0 0 0 0 0 0.0926444 0 0 0 0 0 0.03281638 0 0 0 0 0 0 0 0 0 0.014634502 0 0.050403878 0 0 0 -0.00949408 0 0 0 0 0 0 0 0 0 0 0 0 -0.00953307 0 0 0 0 0 0 0 0 -0.0044869 0 0 0 0 0 0 0.0211799766 0 0 0 0 0 0.00180706 -0.02292124 0 0 0 0 0 0 0 0 0 0 0 0 0.032562 0 0 -0.0301212 0 -0.04869884 0 0.045325788 0 0 0 0 0 0 0 0 -0.03353774 0 0 0 0 0 0 0 0 0 0 0 0 0 0 0 0 -0.021105808 0 0 0 0 -0.0234128446 0 0 0.0626534 -0.00421249 0 0 0 0 0 0 0 0 0 0 0 0 0 0.0213685372 0 0 0 0 0 0 0 0 0.00156044 0 0 0 0 0 0 0 0 0 0 0 0 0 0 0 0 0 0 0 0 0 0 0 0 0 0 0.00286732 0 0 0 0 0 0.0071992826 0 0 0.01016379 0 0 0 0.000316866199999995 0.00667460624 0 0 0 0 0 0 0 0 0 0 0 0 0 0 0 0 0 0 0 0 0 0 0 0 0 0 0 0 0 0 0 0 0.03272548 0 0 -0.01102038 0 0.0099650428 0.02301818 0.0131861 0 0 0 0 -0.01595902 0 0 0 -0.048207652 0 0 0 0 0 0 0 0 -0.0296424 0 0 0.01194334 0 0 0 0 0 0 0 0 0.0112656 -0.010449218 0 0 0 0 0 0 0 0 0 0 -0.019858548 0 0 0 0 0 0 -0.0692514 0 0 0 0 0 0 0 0 0 0 0 0 0 0 0 -0.015286376 0 0 0 0 0 0 0 0 0 0.0669256 0 0 0 0 0 0 0 0 0 0.025350356 0.04880504 0 0 0 0 0 0 0 0 0 0 0 0 0 0 0 0 0 0 0 0 0 0 0 0 0 0 0 0 0 0 0 0 0 0 0 0 0 0 0 0 0.0386674 0 -0.014495184 0 0 0.0371444 0 0 0 -0.042957636 0 0 0 0 0 0.0816036 0 0 -0.00444327 0.053046 0 0 0 0 0 0 0 0 0 0 0.0199182554 0 0 0.02474958 0 0 0 0 0 0 0 0 0 0 0 0 0 -0.0126038 0 0 0 0 0 0 -0.0123851 0 0 0 0 0 0 0 0 0 0 0 0 0 0 0 0 0 0 0 -0.013648234 -0.02928508 0 0 0 0 0 0 0 0 0 0 0 0 0 0 -0.0349342 0 0 0 0 0 0 0 0 0 0 0 0 0.0061858 0 -0.06024576 0 0 0 0 0 0 0 0 0 0 0.012825 0.015532914 0 0 0 0 0 0 0 0 0 -0.030900057 0 0 0 0 0 0 0 0 0 0 -0.059214706 0 0 0.04448448 0 0 0 0 0 0 0 0 0 0 0 0 0 0 0 0 0 0.00858168 0 0 0 0 0 -0.03210806 0 0 0 0 0 0 0 -0.0265965596 0 0 0 0 0 0 0 0 0 0 0 0 0 -0.015550908 0 0 0 0 0 -0.022918332 0.05212456 0 0 0 0 0 -0.052230502 0 0 0 0 0 0 0 0 0 0 0 0 0 0 0 0 0 0.06646824 0 0 0 0 0 0.01535708 0 0.02313424 0 0 0 0 0 -0.04939024 0 0 -0.019673352 0 0 0 0 0 0 0.11237344 -0.00115536 0 0 -0.06007096 0 0.03829582 0 0 0.00139964 0 0 0 0 0 0 0 0 0 0.0315400768 0 0 0 0 0 0.017610202 0.009468396 0 0 0.0476826 0 0 0 -0.009919854 0 0 0 0 0 0 0 0 0 0 0 0 0 0 0.0336749232 0 0 0 0 0 0 0 0 0 0 0 0 0.08455082 0 0 0 0 0 -0.021017904 0.03198958 0 0 0 0 0 0 0 0 0 0.005081684 0 0 0 0 0 0 0 0 0 0 -0.025716892 0 -0.0259495 0 0 0 0 0 0.02603566 0 0 0 0 0 0 0 0 0 0 0 0 0 0 0 0 0 0.03712106 0 0 0 0 0 0 0 0 0 0 0 0 0 0 0 0 0 0 0 0.03822101 0 -0.010220012 0 0 0 0 0 0 0 0 0 0 0 0 0 0 0 0 0 0 0 0.054036462 0 0 0 0 0 0 0 0 0 0 -0.017622598 0 0 0 0 0 0 0 0 -0.00990156 -0.0556035 0 0 0 -0.01150826192 0 0 0.0206428 0 0 -0.0363854 0 0 0 -0.02095416 0.02559558 0 0.00147326 0 0 0 0 0 0 0 0 0 0 0 0 0 0 0.012631 0.031069374 0 0 0 0 0 0 0 0 0 0 0 0 0 0 0 0 0 0 0 0 0 0 0 0 0 0 0 0 0 0 0 0 0 0 0 0 0 0 0 0 0 0 0 0 -0.014260928 0 0 0 0 0 0.04305958 0 0 0 0 0 0 0 0 0 0 0 0 0 0 0 0 0.003674712 0 0 0 0 0 0 0 0 0 0 0 0 0 -0.0375982586 0.034119732 0 0 0 0 0 0 0 0 0 0 0 0 0 0 0.01089216 0 0 0 0 0 -0.04829202 0 0 0 0 0 0 -0.02235816 0 0 0 0 0 0 0 0 0 0 0 0 0 0 0 0 0.03117598 0 0 -0.0212604 -0.0278522 0 0.020937302 0.04860506 0 0 0 0 0 0 0 0 0 0 0 0 0 0 0 0 0 0 0 0 0 0 0 0 0 0 0 0.017184306 0 0 0.00699852 -0.0392631 0.0111659828 0 0 0 0 0 0 0 0 0 0.00420456 0 0 0 0 0 0 0 0 0 0 0 0 0 0 0 0 0 0 0 0 0 0 0 0 0 0 0 0 0 0 0 0 0 0 0 0 0 0 0 0 0 0 0 0 0 0 0 0 0 0 0 0 0 0 0 0 0 0 0 0 0 0 0.05992806 0 0 0 0 0 0 -0.02792881 0 0 0 0 0.034281826 0 0 0 0 0 0 0 0 0 0 0 0 0 0 0 0 0 0 0 0 0 0 0 0 0 0 0.0357034 0 0 0 0 0 0 0 0 0 0 0 0 0 0.024877826 0 0 0 0 0 0.03511744 -0.06361382 0 0 0 0 0 0.029645784 0 0 0 0 0 0 -0.0140402342 -0.030759928 0 0 0 0 0 0 0 0 0 0 0 0 0 0 0 0 0 0 0 0 0 0 0 0 0 0 0 0 0 0 -0.0523684 0 0 -0.005298262 0 0 0 0 0 0 0 0 0 0 0 0 0 0 0.0135323 -0.006946942 0 0 0.06047848 -0.02771996684 0 0 0 0 0 0 0 0 0 0 0 0 0 0 0 0 0.01710743882 0 0 0 0 0 0 0 0 0 0 0 0 0 0 0 0 0.043525 0 0.06960548 0 0 0 0 0 0 0 0 0 0 0 0 0 0 0 0.0163122 0 0 0 0 0 0 0 0 0 0 0 0 0 -0.05600056 0 0 0 0 0 0 0 0 0 0 0 0 0 0 0 0 0 0 0 0 0 0 0 -0.024372194 0 0 0 0.056727 0 0 -0.01679208 0 0 0 0 0 0 0 0 0.03210416 0 0 0 0 0 0 0 -0.02603434 0 0 0.018449526 0 0 0 -0.05835108 0 0 0 0 0 0 0 0 0 -0.018437918 0 0.033241414 0 0 0 0 0 0 0 0 0.063379772 0 0 0 0 0 0 0 0 0.0417194 0 0 0 0 0 0 0 0 0 0 0 0 0 0 0 0 0 0 0 0 0 0.01663742 0 0 0 0 0 0 0 0 0 0 0 0 0 0 0 0 0 -0.083830804 0 0 0 0 0 0 0 0 0 0 0 0 0 0 0 0 0 0 0 0 0 0 0 0 0 0 0 0 0 -0.04933322 0 0 0 0 0 0 0 0 0 0 0.000314567999999994 0.0390996 0 0 0 0 0 0 0 0 0 0 0 0 0 0 0 0 0 0 0 0 0 0 0 0 0 0 0 0 0 0.02503706 0 -0.0414998 0 0 0 -0.00174892 0 -0.007335656 0 0 0 0 0 0 0 0 0 0 0 0 0 0 0 0 0 0 0 0 0 0 0 0 0 0 0 0 0 -0.026368208 0 0 0 0 -0.02417566 0 0 0 0 0 0 0 0 0 0 0 0 0 0 0 -0.022521012 0 0 0 0 0 0 0 0 0 0 0 0 0 0 0 0 0 0.00456298 0 0 0 0 0 0 0 0 0 0 0 0 0 0 0 0 0.00317580000000001 0 0 0.04510538 0.01295288 0.02243976 0 0 0 0 0 0.027649014 0 0 -0.01243756 0 0 0 0 0 0 0 0 0 0 0 0 0 0 0 0 0 0 0 0 0 0 0 0 0 0 0 0 0 0 0 0 0 0 0 0 0 0 0 0 0 0 -0.006125934 -0.01822574 0 0 0 -0.04944826 0 0.01197698 0 -0.018214596 0 0 0 0 0 0 0 0 0 0 0 0 0 0 0 0 0 0 0 0 0 0 0 0 0 0 0 -0.05103152 0 0 0 0.0207580732 0 0 0 0 0 0 0 0 -0.0127815 0 -0.0390746 -0.01257992 0.01997260878 0 0 0 0 -0.0167722 0 0 0 0 0 0 0 0 -0.04553174 0 0 0 0 0 0 0 -0.03943358 0 0.033490262 0.022705028 0 0 0 0 0 0 0 0 0 0 0 0 0 0 0 0 0.043554194 0 0 0 0 0 -0.0305046 0.00383564 0 0 0 0 0 0 0 0 0 0 0 0 0 0 0 0 -0.027340064 -0.067321718 0 0 0 0 0 0 0 0 0 0 0 0 0 0 0 0 0 0 0 0 0 0 0 0 0 0 0 0 0 0 0 0 0 0 0 0.00383124 0 0 0 0 0 0 -0.06259402 0 0 -0.0288772 0 0 0 0 0 0 -0.04360904 0 0 0 0 0 0 0 0 0 0 0 0 0 0 0 0 0 0 0 0 0 0 0 -0.0408917892 0 0 0 0 0.02044668 0 0 0 0 0 -0.061630272 0 0 0 0 0 0 0 0 0 0 0 0 0 0 0 0 0 0 0 0 0 0 0 0 0 0 0 0 0 0 0 0 0 0 0 -0.025963298 0 0 -0.000666403999999997 0 0 0 0 0 0 0 0 0 0 0 0 0 0 0 0 0 0 0 0 0 0 0 0 0 0 0 0 0 0 0 0 0.0322122 0 0.03604392 0 0 0 0 0 0 0 0.0235484 0 0 -0.00403634 0 0 0 0 0 0 0 0 0 0 0 0 0 0 0 -0.03252878 0 0 0 0 0 0 0 0 0 0 0 0 0 0 0 0 0 0 0 0 0 0 0 0.0172552 0 0 0 0 0 0 0 0 0 0 0 0 0 0.055012 0 0.0231337718 0 0 0 0 0 -0.046097564 0 0 -0.00159522 0 0 -0.00922714 0 0 0 0 0 0 0 0 0 -0.0232148 0 0 0 0 -0.0094963 0 0 0 0 0 0 0 0 0 0 0 0 0 0 0 0 0 0.0136482 0 0 0 0 0 0 0 0 0 0 0 0 0 0 0 0 -0.0514576 -0.0371465744 0 0 -0.0286312 -0.04849867 0.055394114 0 0 0 0 0 0 0 0 0 0 0 0 -0.031671358 0 0 0 0 0.000910541999999998 0 -0.0181882478 0 0 -0.08521016 0 0.01813658 0 0 0 0 0 0 0 0.1043057 0 0 0 0 0 0 0 0 0 0 0 0 0.029997422 0.07339958 0 0 0.042008286 0 0 0 0 0 0 0 0 0 0 0 0 0 0 0 0 0 0 0 0 0 -0.0429906 0 0.06237682 0 0 0 0 0 0 0 0 0 0 0 0 0 0 0 0 0 0 0 0 0 0 -0.0242187 0 0 -0.021042 0 0 0 0 0 0 0 0.001293823 0 -0.000854010400000001 0 0 0 0 0 0 0 0 0 0 0 0 0 0 0 0 -0.05279782 0 0 0 0.04099594 0 0 0 0 0 0 0 0 0 0 0 0.016231062 0 0 0 0 0 0 0 0 0 0 0 0 0 0 0 0 -0.0247157 0 0 0 0 -0.0202648 0 0 0.060739382 0 0 0 0 0 -0.02129194778 0 0 0 -0.0123010464 0 0 0 0 0 0 0.03443686 0 0 0 0 -0.0506382 0 0 0 0 0 0 -0.02567592 0 0 0 0 0 0 0 0 0 0 0.05117476 0 0.04311488 0 0 0 0 0 0 0 0 0 0 -0.018928918 0 0 0 0 0 0.039357 0 0 0 0 0 0 0 0 0 0 0 0 0 0 0 0 0 0 0 0 0 0 -0.01485498 0 0 0 0 0.021240028 0 0 0 0 0 0 0 0 0 0 0 0 0 0 0 0 0 0 0 0 0 0 0 0 0 0 0 0 0 0 0 0 0 0 0 0 0 0 0 0 0 0 0 0 0 0 0 0 0 0 0 0 -0.00261494 -0.063374102 0 0 0 0.01277466 0 0 0 0 0 0 0 0 0 0 0 0 0 0 0 0 0 0 0 0 0 0 0 -0.0371356 0 0 0 0 0 0 0 0 0 0 0 0 0 0 0 0 0 0 0 0 0 0 0 0 0 0 0 0 0 -0.017248222 0 0 0 0 0.0092562 0 0 0 0 0 -0.070816322 0.0241620116 0 0 0 0 0 0 0.0195648836 0 0 0 0 0 0.0593252 0 0 0 0 0 0 0 0 0 0 0 0 0 0 0 0 0 0 -0.0254685058 0 0.0674872 0 0 0 0 0 0 0 0 0 0 0 0 0 0 0 0 0 0 0 0 0 0 0 0 0 0 0 0 0 0.01008456 0 0 0 0 0 0 0 0 0 0 0 0 0 0.07599862 0 0 0 0 0 0 0 0 0.037945816 0 0 0 0 0 0 0 0 0 0 0 0 0 -0.0145052 0 0 0 0 0 0 0 -0.01874698 0 -0.02921 0 0 0 -0.0072156 0 0 0 0 0 0 0 0 0 0 0 0 0 0 -0.0526835 0 0 0.004612144 0 0 0 0 0 0 0 0 0 0 0 0 0 0 0 0 0 0 0 0.01082202 0 0 0 0 0 0 0 0 0 0 0 0 0 0 0 0 0 0 0 0 0 0 0 0 0 0 0 0 0 0 0 0 0 0 0 0 0 0 0 -0.0395634644 0 0 -0.00606066 0 -0.05017436 0 0 0 0 0 0 0 0 0 0 0 0 -0.01636507 0 0 0 0 0 0 0 0 0 0 0 0 0 0 0 -0.00143353 0 0 0 0 0 0 0 0 0 0 0 0 0 0 0 0 0 0 0 0 0 0 0 0 0 0 0.0113936 0 0.010160708 0 0 0 0 0 0 -0.04991866 0 0 0 0 0 0 0 0 0 0 0 0.040308638 0 0 0 0 0 0 0 0 0 0 0 0 0 0 0 0 0 0 0 0 0 0 0 0 -0.01209134 -0.06733368 0 -0.013914698 0.017499664 0 0 0 -0.00159998 0 0 0.019435742 0 0 0 0.02739286 0 0 0 0 0 0 0 0 0 0 0 0 0 0 0 0 0 0 0 0 0 0 0 0 0 0 0 0 0 0.008139878 0 0 0 0.01861856 0 0 0 0 0 0 0.0274201292 0 0 -0.020430864 0 0 0 0 0 0 0 0 0 -0.0233357268 0 0 0 0 0 0 0 -0.0341457586 0 0 0 -0.065365396 0 0 0 0 0 0 0 0 0 0 0 0.0095046406 0 0 0 0 0 -0.031410818 0 0 0 0 0 0 0 0 0 0 0 0 0 0 0 0 0 0 0 0 0 0 0 0 0 0 0 0 0 0 0 0 0 0 0 0 0 0 0 0.07592244 -0.00380748 -0.02952326 0 0 0 0 0 -0.0123814 0 0 0 0 0 0 0 0.00165234 0 0 0 0 0 0 0 0 0 0 0 -0.03878582 0 -0.05128618 0 0 0 0 0 0 0 0 -0.0342636712 -0.047324778 0 0 0 0 0 0 0 0 0 0 0 0 0 0 -0.0733618 0 0 0 0 0 -0.00147674 0 0 0 0 0 0 0 0 0 0 0 0 0 0.000674859999999997 0 0 0 -0.01813232 0.00761933999999999 0 0 0 0 0 0 -0.0287704 0 0 0 0 0 -0.00747126 0 0 0 0 0 0 0 0.0739706 0.0250235504 0 0 -0.01253696 0 0 0 0 -0.00353281000000001 0 0 0 0 -0.00395206 0 0 -0.050747658 -0.054883306 0 0 0 0 0 -0.030562242 -0.025553184 0 0 0 0 0 0 0 0 0 0 0 0 0.000875564000000002 0 0 0 0 0 0 0 -0.069713 0 0 0 0 0 0 0 0 0.05146616 0 0 0 0 0 0 0 0.00172652 0 0 0 0 0 0 0 0 0 0 0 0 -0.01246746 0 0 -0.0683145332 0 0 0 0 0 0 0 0 0 0 0 0 0 0 -0.037328956 0 0 0 0 0 0 0 0 0 0 0 0 0 0 -0.0205511624 0 0 0 0 0 -0.0078866266 0 0 0 0 0 0 0 0 0 0 0 0 0 0 0 0 0 0 0 0 0 0 0 0 0 0 0.013442882 -0.0320252 -0.0750878 0 0 0 0 0 0 0 0 0 0.026138602 0 0 0 0 0 0 0.02636522 0 0 0 0 0 0 0 0 0 0 0 0 0 0 0 0 0 0 0 0 0 0 0 0 0 0 0 -0.040466298 0 0 0 -0.0122007716 -0.032183 0.01613865 0 0 0.0116478822 0 0 0 0 0 0 0 0 0 0 0 0 0 0 0 0 -0.05099456 0 0 0 0 0 0 0 0 0 0 0 0 0 0 0 0 0 -0.035109494 0 0 0 0 0 0 0 0 0 0 0 0 0 0 0 0 0 0 0 0 0 0 0 0 0 0 0 0 0 0 0 0 0 0 0 0 0 0 0 0 0 0 0.010372008 0 0 0 0 0 0 0 -0.02575134 0 0 0 0 0 0 0 0 -0.10939374 0 0 0 0 0 0 0 0 0 0 0 0 0.032637437 0 0 0 0 0 0 0 0 0 0 0 0 0 0 0.007584764 0 0 0 0 0 0 0 0 0 0 0 0 0 0 0 0 0 0.0046515 0 0 0 0 0 0 0 0 0 -0.021617272 0 0 0 0 0 0 0 0 0 0 -0.03698332 0 0.02537414 0 0 0 0 0 0 0 0 0 0 0 0 0 0 0 0 0 0 0 0 0 0 0 0 -0.009539837 0 0 0 0 0 0 0.003683212 0 0 0 0 0 0 0 0 -0.0233106 0 0 0 0 0 0 0 0 0 0 0 0 0 0 -0.0564754 0 0 0 0 0.047622714 0 0 0 0 0 0 0 0 0 -0.030018222 0 0 0 0.008993953 0 0 0 0 0 0 -0.04250378 0 0 0 0 0 0 0 0 0 -0.048753976 0 0 0 0 0 0 0 0 0 -0.00485944 0 0 0 0 0 -0.0097305718 0.02056208 0 0 0 0 0 -0.01003138 0 0 0 0 0 0 -0.00194432 0 0 0.00500925 0 0 0 0 0 0 0 0 0 0 0 0 0 0 0 0 0 0 0 0 0 0 0 0 0 0 0.00956382 0 0 0 0 0 0 0 0 0 0 -0.050578397 0 0 0 0 0 0 0 0 0 0 0 0 0 0 0 0 0 0.013229234 0.069983358 0 0 0 0 0 0 0 0 0 0 0 0 0 -0.0297082 0 0 0 -0.00979559999999999 0 0 0 0 0 0 0 0 0 0 0 0 0 0 0 0 0 0 0 0 0 0 0 0 0 0 0 0.030696 0 0 0 0 0 0 0 0 0 0 0 0 0 0 0 0 0 0 0 0 0 0 0 0 0 0 0 0 0 0 0.0431194 0 0 0 0 0 0 -0.00925129 0 0 0 0 0 0 0 0 0 0 0 0 0 0 0 0 -0.07163266 0 -0.02148658 0 0 0 0 0 0 0 0 0 0 0 0 0.0254094 0 0 0 0.0381358 0 0 0 0 0 0 0 0 -0.01254036 0 0 0 0 -0.027490652 0 0 0 0 0 0 0.00451022 0 0 0 0 0 0 0 0 0 0 0 0 0 0 0 0 0.02044414 0 0 0 0 0 0.023635852 0 0 0 0.0901926 -0.02280158 0 0 0 0 0 0 0 -0.057443328 0 0 0 0 0 0 -0.0791832 0 0 0 0 0 0 0 0 0 0 0 0 0 0 0 0 0 0 -0.0617177 0 -0.0044646 0 0 0 0 0 0 0 0 0 0 0 0 0 0 -0.07808512 0 0 0.057488496 0.03038776 0 0 0 0 0 0 0 0 0 0 0 0 0 0 0.034764322 0 0 0 0 0 0 0 0 0 0 0 -0.041928564 0 0 0 0 0 0 0 -0.0410554228 0 0 0 0 0 0 0 0 0 0 0 0 0 0 0 0 0 0 0 0 0 0 -0.04884202 0 0 0 0 0 0.00300334 0 0.053339524 0.03953246 0 0 0 0 0 0 0 0 0 0 0 0.02636208 0 0 0 0 0 0 -0.0116768 -0.0366756 0 0 0 0 0 0 0 0 0 0 0 0 0 0 0 0 0 0 0 0 0 0 0 0 0 0 0 0 0 0 0 0 0 0 0 0 0 0.01795496 0 0 0 -0.0441984 0 0 0 0 0 -0.0394041402 0 0 0 0 0 0 -0.0487896 0 -0.04064802 0 0 0 0 0 -0.04547996 0 0 0 -0.0100490476 0 0 0 0 0 0 0 -0.0054913 0 0 0 0 0 0 0 0 0 0 0 0 0 0 0 0 0 0 0 0 0 0 0 0 0 0 0 0 0 0 0 0 0 0 0 0 0 0 0 0 0 -0.057634548 0 0 0 0 -0.05230204 0 -0.0493394 0 -0.0769812 0 0 0 0 0 -0.00143473814 0 0.0307902 0 0 0 0 0 0 0.005611576 -0.04943106 0 0 0 0 0 0.03148139 0 -0.0515738 0 0 0 0 0 0 0 0 0 0 0 0 0 -0.01198628 0 0 0 0 0 0 0 0 0 0 0 -0.02035802162 0 0.051211336 -0.01808284 -0.02696322 0 0 0 0 0 0 0 0 0 0 0 0 0 0 0 0 0 0 0 0 0 0.03098644 0 -0.05803614 0 0 0 0 -0.05886533164 0 0 0 0 0.05728852 0 0 0 0 0 0 0 0 0 0 0 0 0 0 0 0 0 0 0 0 0 0 -0.03442944 0 0 0 0 0 0 0 0 0 0 0 0 0 0 0 0 0 0 0 0.055381368 0 0 0 0 0 -0.0342616988 -0.06399188 0 0 0.067841 0 0 0 0 0 0 0 0 0 0 0 0 0 0 0 0 0 0 0 0 0 0 0 0 0.00478320340000001 -0.06971234 0 0 0.041593226 0 -0.0060244 0.0267916 0 0 0 0 0 -0.01280714 0 0 0 0 0 0 0 0 0 0 0 0 0 0 0 0 -0.014394839 0 0.02273433 0 0 0 0.030405512 0 0 0 0 -0.02019768 0 0 0 0 -0.05037008 0.05383332 0 0 -0.037352052 0 0 0 0 0 0.0400968 0 0 0 0 0 0 0 0 0 0 0 0 0 0.0165068 0 0 0 0 0 0 0 0 0 0 0 0 0 -0.0059605606 0 0.01908727676 0.037923277 0 0 0 0 0 0 0 0 0 0 0 0 0 0 0 0 0 0.038030744 0 0 0 0.01273815 0 0.00516112 0 0 0 0.0045084 0.0367873 0 0 0 0 0 0 0 0 0 0 0 0 0 0 0 0 0 0 0 0 0 0 -0.0269158 0 0 0 0 0 0 0 0 0 0 0.042716564 0.0368099 0 0 0 0 0 0 0 0 0 0 0 0 0 0.02630206 0 0 0 0 0 0 0 0 0 0 0 0 0 0 0 0 0.016057308 0 0 -0.0060198 0 0.00658384 0 0 0 0 0 0 0 -0.02481255186 -0.04252056 0 0 0 0 0 0 0 -0.07075276 0 0 0 0 0 0 0 0 0 0 0 -0.03173462 -0.0259934478 0 0 0 0 0 0 0 0 0 0 0 0 0 0 0 0 0 0 0 0 0 0 0 0 0 0 -0.0245885736 0 0 0 -0.04986503 0 0 0 0 0 0 0 0 0 0 0 0 0 0 0 0 0 0.06889632 0.0577166 0 -0.0263469698 0.01699912 0 0 0 0 0 0.000602700000000001 0 -0.0375798 0.0130995 0 0 0 0 0 0 0 0 0.0757716 0 0 0 -0.0062503 0 0 0 0.040492 0 0 0 0 0 0.0319891 0 0 0 0 0 0 0 0 0 0 0 0 0.005972646 0 0 0 0 0 0 0 0 0 0 0 0 0 0 0 0 0 0 0 0 0 0.02952308 0 0.0561252 0 0 0 0 0 0 0 0 -0.0060732 0 0 0 0 0 0 0.02756566 0 0 0 0 0 0 0 -0.05117161164 0.00353694 0 0 0 0.00476886 0 0 0 0.037910302 0 0 0 0.02717888 0 0 0 0 0 0 0 0 0 0 -0.057354147 -0.0492487 0 0.006938598 0 0 0 0 0 0 0 0.03260614 0 0 0 0 0 0 0 0 0 0 0 0 0 0 0 0 0 0 0 0 0 0 0 0 0 0 0 0 0 0 0 0 0 0 0 0 0 0 0 0 0 0 0 0 0 0 0 0 0 0 0 0 0 0 0 0 0 0 0 0 0 0 0 -0.01893868 0 0 0 -0.07138526 -0.0480352 0 0 0 0 0 0 0 -0.01223214 0 0 0.0097942686 0 0 0 0 0 0 0 0 0 0 -0.017343102 0 0 0 0 0 0 0 0 0 0 0 0 -0.04118878 -0.0067503 0.0207354 0 0 0.019128344 -0.004522834 0 0 0 0 0 0 0 0 0 0 0 0 0 0 0 0 0 0 0 0 0 0 0 0 0 0 0 0 0 0 0 0 0 0 0 0 0 0 0 0 0 0 0 0 0 0 0.001292184 0 0 0 0 0 0 0 -0.0678806 0 0 0 0 0 -0.00890738 0 0 0 0 0 0 0 0 0.044652204 0 0 0 0 0 0 0 0 0 0 0 0 0 0 0 0 0 0 0 0 0 0 -0.04869896 0 0 0 0 0 -0.04705862 0 0 0 0 0 0 0 0 0 0 0 0 0.03280548 0 0 0 0 0 0.041343227 0 0 0 0 0 0 0 0 0 0 0 0 0 0 0 0.0150267 -0.01342462 0 0 0.03417876 0.051032854 0 0 0 0 0.044563808 0 0 0 0 0 0 0 0 0 -0.0435174 0 0.021451386 0.0358090244 0.0191687 0 0 0.033478824 0.028030156 0 0 0 0 0 0.02218792 0 0 0 0 0 0 0 0 0 -0.0228534 0 0.0085174 0 0 0 0 0 -0.059022 0 0 0 0 0 -0.01570896 0 0 0 0 0 0 0 0 0 0 0 0 0 0 0 0 0 0 0 0 0 0 0 0 0 0.029027316 0 0 0 0 0 0 0 0 0 0 0 0 0 0 0 0 0 0 0 0 0 0 0 0 0 0 0 0 0 -0.001039778 0 0 0 0 0 0 0 0 0 0 -0.017986919 0 0 0.0072619 0 0 0 0 0 0.0892906 0 0 -0.045089966 0 0.04649636 0.09864774 0 0 -0.0008677254 0 -0.0307534872 0 0 -0.013710413 0 0 0 0 0 0 0 0 0 0 0 0 0 0 0 -0.02064412 0 0 0 0 0 0 0 0 0 0 0.06778518 0.05233782 0 0 0 0 0 0 0 0 0 0 -0.06431824 0 0 0 0 0 0 0 0 -0.01561306 0 0 0 0 -0.0315548 0 0 0 0 0 0 0 0 0 0 0 0 0 0 0 0.01926368 0 0 0.0165854 0 0.0597886 0 0 0 0.0121505188 0 0 0 0.02934356 0 0 0 0 0 0 0 0 0 0 0 0 0 0 0 0 0 0 0 0 0 0 0 0 0 0 0.0267644 0 0 0 0 0 0 0 0 0 0 0 0 0 0 0 0 0 0 0 0 0 -0.08374262 0.034133922 0 0 0 0 0 0 0 0 0 0 0 0 0 0 0 0 0 0 0 0 0 0 0 0 0 -0.02780336 -0.0157572 0 0 0 0 0 0 0 0 0 0 0 0 0 0 0 0 0 0 0 0 0 0 -0.021447456 0 0 0 0 0 0 0 0 0 0 0 0 0 0 0 0 0 0 0 0 0 0 0 0 0 0 0 0 0 0 0 0 0 0 0 0 0 0 0 0 0 0 0 0 0 0 0 0 0 0 0 0.04307728 0 0 0 0 0 0.028186502 0 0 0 0 0 0 0 0 0 0 0 0.05248644 0 0 0 0 0 0 0 0 0 0 0 0 0 0 0 0 0 0 0 0 0 -0.014863589 0 0 0 0 0 0 0 0 0 0 0 0 0 0 0 0 0 0 0 0 0 0 0 0 0 0 0 0 -0.02892875 0 0 0 0 0 0 0 0 0 0 -0.00849552 0 0 0 0 0 0 0 0 0 -0.030384072 0 0 0 0 0 0 0 0 0 0 0 0 0 0 0 -0.07457914 0 0 -0.003150782 0 0 -0.0399650912 -0.04385184 0 0 0 0 0 0.0626594 0.047150244 0 0 0 0 0 0 0 0 0 -0.0329668 0 0 0 0 0 0 0 0 0 0 0 0 0 0.000643522000000001 0 0 0 0 0 0 -0.0078373006 0 0 0 0 0 0 0 0 -0.01732022 0 0 -0.00643911 0 0 0 0 0 0 0 0 0 0.04215748 0 0 0 0 0 0 0 0 0 0 0 0 0 0 0 0 0 0 0 0 0 0 0 0 0 0 0 0 0 0 0 0 0 0 0 0 0 0 0 0 0 0 0 0.00122768 0 0 0 0 -0.000870535999999997 0 -0.0772952 0 0 0 0 0 0 -0.005996148 0 0 0 0 0 0 0.008718908 0 0 0 0 0 0 0 0 0 0 0 0 0 0 0.01458454 0 0 0 0 0 0 0 0 0 0 0 0 -0.02477354 0.045155186 0 0 0 0 0 0 0 0 0 0.031571438 0 0 0 0.0604688 0 0 0 0 0 0 0 0 0 0 0 0 0 0 0 0 0 0 0 0 0 0 0 0 0 0.03082464 0 0 0.048042722 0 0 0 0 0 0 0 0 0 0 0 0 0 0 0 0 0 0 0 0 0 0 0 0 0 0 0 0 0.0356483294 0.0546836 0 0 0 0 -0.0157503922 0 0 0 0 0 0 0 0 0 0 0 0 -0.05081852 0 0 0 0 0 0 0 0 0 0 0 0 0.026146408 0 0 0 0.00184830584 0.035978 0 0 0 0 0 0 0 0 0 0.039553112 0 0 0 0 0 0 0 0 0 0 0 0 0 0 0 0 -0.053277436 0 0 0 0 0 0.000939639999999995 -0.029155 0.03782602 0 0.01099964 -0.03510577 0 -0.008309038 0 0 -0.0632834 0 0 0 0 0 0 0 0 0 0 0 0 0 0 0 0 0 0 0.00172924 0 0 0 0.0003605 0 0 0 0 0 0 0 0 -0.023856172 0 0 -0.000184298799999995 0 -0.012535414 0 0 0 0 0 0 0 0 0 0.0287245914 0 0 0 0 0 0 0 0 0 0 0 0 0 0 0 0 0 0 0 0 0 0 0 0 0 0 0 0 0 0 -0.00896574 0.0115929 0 0 -0.0346042664 0 0 0 0 0 0 0 0 0 0 0 0 0 0 0 -0.03006729874 0 0 0 0 0 0 0 0.0084682016 0 0 0 0 0 0 0 0 0 0 0 0 0 0 0 0 0 0 0 0 0 0 0 0 0 -0.026809352 -0.03919694 0 0 0.02367138 0 0 0 -0.0169522416 0 0 0 0 0 0 -0.03212808 0 0 0 0 0 0 0 0 0 0 0 0 0 0 0 0 0.0163155734 0 0 0 0 0 0 0 0 0 0 0 0 0 -0.02656336 -0.01543068688 0 0 0 -0.0218148 0 0 0 0 0 0 -0.041995948 0 0 0 -0.030204208 0 0 0 0 0 0 0 0 0 0 0 0 0 0 0 0 -0.017873492 -0.065368862 0 0 0 0 0 0 0.051063 -0.02635542 0 0 0 0 0 0 0 0 0 0 0 0 0 0 0 0 0 0 0 -0.01972873 0 0 0 0.0202682 0 0 0 0 0 0 0 0 -0.027935802 0 0 0 0 0 0 0 0 0 0 0 0 0 0 0 0 0 0 0 0 0 0 0 0 0 0 0 0 0 0.002040252 0 0 0 0 0 0 0 0 0 0 0 0 0 0 0.032416 0 0 0 0 0 0 0 0 0 0 0 0 0.07228234 0 0 -0.01720608 0 0 0 0 0 0 0 0 0 0 0 -0.01401524 0 0 0 0 0 0.013957966 0.08336788 0 0.0064136 0 0 0 0 0 0 0 0 0 0 0 0 0 0 -0.02147958632 0 0 0 0 0 0 0 0 0 0.039347574 0 0 0 0 0 0 0 0 0 0 0 0 0 0 -0.023159052 0 0 -0.0744724 0 0 0 0 0 0 0 0 0 0 -0.0038452 0 0.003873406 0 0 0 0 0 0 0 0 0 0 0 0 -0.03322904 0 0 0 0 0 0 0 0 0 0 0 0 0 0 0 0 0 0 0 0 0 0.02972906 -0.013037802 0 0 0 0 0 0 0 -0.030387744 0 0 0 0 0 0 0.01147826 0 0 0 0 0 0 0 -0.054165452 0 0 0 0 0.041711716 0 0 0 0 0 0 0 0 0 0 0 0 0 0 0 0 0 -0.048267494 0 -0.017154942 0 0 0 0 0 0 0 0 0 -0.0557336 -0.00235158 -0.07260708 -0.06931346 0 0 0 0 0 0 0 0 0 0 0 0 0 0 0 0 0 0 0 0 0 0 0 0 0 -0.018713652 0 0 0 0 0 0 0 0 0 0 0 0 0 -0.03926032 0 0 0.0176888 0 0 0 0 -0.010475774 0.01364273 0 0 0 0 0 0 0 0.01529062 0 0 0 0 0 0 0 0 0 0 0 0 0 0 0 0 0 0 0 0 -0.0371399 0 0 0 0 0 0 0 0.025019 0.00509107999999999 0 0 0 0 0 0 0 0 0 0 0 0 0 0 0.01772194 0 0 0.06938056 0 0 0 0 0 -0.055409706 0 0 0 0 0 0 0 0 0 -0.04366456 0 0 0 0 0 0.00628116 0 0 0 -0.000624852 0 0.09173524 0 0.08029548 0 0 0 0.02496694 0 0 0 0 0 0 0 0 0.0109222 -0.09412582 0 0 0 0 0 0 0 0 0 0 0 0 0 0 0 0 0 0 0 -0.015754208 0 0 0 0 0 0 0 0 0 0 0 0.04317932 0 -0.0376081286 0 0 0 0 0 0 0 0 0 -0.024355552 0 0 0 0 0 0 0 0 0 0 0 0 0 0 0 0 0.01872728 0.00708550999999999 0 0 0.037525924 0 0 0 0 0 -0.09333448 0.01044705 0 0 0.004318286 0 0 0 0 0 0.0282713788 0 0.000250428 0 0 0.042092466 -0.000953383999999998 0 0 0 0 0 0 0 0 0 -0.005530098 0 0 0 0 0 0 0 0.02531282 0 -0.0522234956 0 0 0 0 0 0 0 0.017042404 0 0 0 0 0 0 0 0 0.0576822 0.033711042 0 0 0 0 0 0 0.025756186 0 0 0 0 0 0 0 0 0 0 0 0 0 0 0 0 0 0 0.0242751 0.020388722 -0.02650152 0 0 0 0 0 0 0 0 0 0 0 0 0.0019367396 0 0 0 0 0 0 0 0 0 0.02369 0.052643122 0 0 0 0 0 -0.009558316 0 0 0 0 0 0 0 0 0 0 0 0 0 0 0 0 0 0 0 0 -0.000519199999999999 0 -0.0268886 -0.014512994 0 0 0 0.02579028 0 0 0 0 0 0 0 0 0 0 0.027830906 0 0 0 0 0 0 -0.03038114 0 0 0 0 0 0 0 0 0 0 0 0 0 0 0 0 0 0 0 0 0.02770942 0 0 0 0.0075724346 0.00860448 0 0 0 0 0 0 0 0 0.02282562 -0.00874052 0 0 0 0 0 0 0 0 0 0 0 0 0 0 0 0 0 0 0 0 0 0 0 0 0 0 0 0 0 0 0 0 0 0 0 0 0 0 0 0 0 0 0 0 0 -0.01536016 0 0 0.01474414 0 0.003312462 0 0 0 0 0.048693808 0 0 0 0 0 0 0 0 0 0 0 0 0 0 0 0 0 0 0.0630808 0 0 0 0 0 0 0 -0.0065522054 0 0 0 0.0275656 0 0 0 0 0 0 0 0 0 -0.04421366 0 0 0.0199888 0.027644714 0.050584096 0 0 0 0 0 0 0 0 0 0 0 0 0 0 0 0 0 0 0 0 0 0 0.0259933768 0 0 0 0 0 0 0 0 0 0 -0.0349390182 0 0 0 0 0 0 0 0 0 0 0 0 0 0 0 0 0 0 0 0 0 0 0 0 0 0 0 0 0 0 0 0 0 0 0 0 0 0 0 0 0 0 0 0 0 0.0359282 0 0 0.013432548 0 0 0 0 0 0 -0.011262992 0 0 0.0362574 0 0 0 0 0 0 0 0 0 0 0 0 0 0 0 0 0 0 0 0 0 -0.026599542 0 0 0 0 0 0 0 0 -0.02282376 0 0 0 0 -0.0321272664 0 0 0.0015518 0 0 0 0 0 0 0 0 0 0 0 0 0 0 0 0 0 0 0 0 0.0629523318 0 0 0 0 0 0 0 0 0 0 0 0 0 0 0 0 0 0 0 -0.050207682 0 0 0 0 0 0 0 -0.0181593296 0 0 -0.017459846 0 0 0 0 0 0 0 0 0.002536794 0 0 0 0 0 0 0 0 -0.0294527454 0 0 0 0 0 0 0 0 0 0 0 0 0 0 0 0 0 0 0 0 0 0 0 0 0 0 0 0 0 0 0 -0.023566664 0 0 0 0 0 0.01798048 0.02510472 0 0 0.00113232 0 0 0 0 0 0 0 0 0 0 0 -0.00102466 0 0 0 0 0.0733262 0 0 0 0 0 0 0 0 0 0 0.01776672 0 0 0 0 0 -0.0221408 0 0 0 0 0 -0.0262000516 0 0 0 0 0 0 0 0 0 0 0 0 0 0 0 0 0 0 0 0 0 0 -0.01321408 0 0 0 0 0 0 0 0 0.037368194 0 0 0 0 0 0 0.0165804664 0.04825648 0 0 0 0 0 0 0 0 0 0 0 0 0 0 0 0.0569882 0.052031 0 0 0 0 0 0 0 0 0 0 0 0 0 0 0 0 0 0 0 0.0060282 -0.0029836 0 0 0 0 0 0 0 0 0 0 0 0 0 0 -0.04263506 0 0 0 0 0 0 0 0 0 0 0 0 0 -0.00880843 0 -0.006337172 0 0 0 0 0 0 0 0 0 0 0 0 0 0 0 0 0 0 0 0 0 0 0 0 -0.054329708 0 0 0 0 0 0 -0.0499514 0 0 0 0 0 0 0.0411746 0 0.036190516 -0.01705166 0.03131824 0 0 0 0 0 0 0 0 0 0 0 0 0 0 0 -0.03250532 0 0 0 0 0 0 0 0 0 0 0 0 0 0.023848446 0 0 0 0 0 0 0 0 0 0.06013273 0 0 -0.02033374 0 0 -0.0210442 0.012813528 0 0 0 0 0 0 -0.0536964 0 0 0 0 0.0014769042 0 0 0 0 0 0 0.0196138 0 0.00186092 0 0 0 0 0 0 0 0 0 0 0.055048654 0 0 0 0.0034127918 0 0 0 0 0 0 0 0 0 0 0 0 0 0 -0.01342524 0 0 0 0 0 0 0 0 -0.09850898 0 0.019980166 0 0 0 0 0 0 0 0 0 0 0 -0.08858272 0 0 0 0 0 0 0 0 0 0 0 0 0 0 0 0 0 0 0 0 0 0 0 0 0 0 0 0 0 0 0 0 0 0 0 -0.02461469 0 0 0 0 0 0 0 0 0 0 0 0 0 0 0.006071378 0 0 0 0 0 0 0 0 0 0 0 0 0 0 0 -0.0143012 0.00416560000000001 0 0 0 0 0 0 0 0 0 0 0 0 0 0 0 0 0 0 0 0 0 0 0 0 0 0 0 0 0 0 0 0 0 0 0 0 0.011950573 0 0 0.01928744 0 0 0 0 0 0 0 0 0 0 0 0 0 0 0 0 -0.02155152 0 -0.0059990172 0 0 0 0 0.01319572 -0.039479832 -0.00325962 0 -0.02043006 0 0 0.020539762 -0.01294674 0 0.032847442 0 0 -0.0090498644 0 0 0 0 0 -0.0160228 0 0 0 0 0 0 0 0 0 0 0.01853514 0 0 0 0 0 0 0.028870608 0 0 0 0 -0.04069184 0 0 -0.04380966 0 0 0 0.01797886 0 0.02192456 0 0 0 0 0 0 0 0 0 0 0 0 0.00306568 0 0 0 0 0 0 0 0 0 0.00769628 0 0 0.01333474 0 0 0 0 0 0 -0.0075011 0 0 0 0 0 0 0 0 0 0 0 0 0 0 0 0 0 0 0 0 0 0 0 0 0.02004584 0 0 0 0 0 0 0 0 0 0 0 0 0 0 0 0 0 0 0 0 0 0 0 0 0 0 0 0 0 0 0 0 0 0 0 0 0 0 0 0 0 0 0 0 0 0 0 0 -0.02841468 0 0 0 0 0 0 0 0 0 0 0 0 0 0 0 0 0 0 0 0 0 0 0 0 0 0 0 0 0 0 0 0 0.00721994000000001 0 0 0 0 0 0.01796726 0.023867326 0 0 0 0 0.0802491128 0 0 0 0 0 0 0 0 0 0 0 0 0 0 0 0 0 0 -0.02234008 0 -0.011803382 0 0 0 0 0 0 0 0 0 0 0 0 0 0 0 0 0 0 0 0 0 -0.05247334 0 0 0 0 0 0 0 0 0 0 0 0 0 0 0 0 0 -0.0185531 0 0 0 0 -0.06548492 0 0 0 0 0 0 0 0 0 0 0 0 0 0 0 0.0181179 0 0 0 0 0 0 0 0 0 0 0 0 0 0 0 -0.0310119 0 0 0 0 0 0 0 0 0 0 0 0 0 0 0 0 0.029875744 -0.02060804 0 0 0.0743676474 0 7.34199999999977e-05 0 -0.01354028 0 -0.06422972 -0.04652608 0 0 0 0.04362866 0 0 0 0 0 0.03111796 0 0 -0.027553874 0 0 0 0 0 0 0.034181186 0 0 0 0 0 0 0 0 0 0 0 0 0 0 0 0 0 0 0 0 0 0 0 0 0 0 0 0 0 0 0 0 0 0 0 0 0 0 0 0 0 0 0 0 0 0 0 0 0.0022535744 0.04580162 0 0 0 0 0 0 0 0 0 0 -0.028530958 0 0 0 0 0 0 0 0 -0.0525792 0 0 0 0 0 0.06305042 0 0 -0.0713244 0 0 0 0 0 0 0 0 0 0 0 0 0 0 0 -0.008613116 0.02369528 0 0 0 0 0 0 0 0 0 0 0 0 0 0 0 0 0 0 0 0 0 0 0 0 0 0 0 0 0 0 0 0 0 0 0.04193508 0 0 0 0 0 0 0 -0.02177842 0 0 0.01555013 0 0 0 0 0 0 0 0 0 -0.03886682 0 0 0 0 0 0 0 -0.00778672 0 0 0 0 0 0 0 0 0 0 0 0 0 0 0 0 -0.01523116 0 0 0 0 0 0 -0.0422140962 0 0 0 0 0 0 0 0 0 0 0 -0.0838662 0 0 -0.053005114 -0.00364958 0 0 0 0 0 0 0 0 0 0 0 0 -0.0236704074 0 0 0 0 0 0 0 0 0 -0.01460852 0 0 0 0 0 0.0346852 0 0 0 0.002539353 0 0 0 0 0 0 0 0 0 0 0 0 0 0 0 0 0 0 0 0 0 0 0 0 0 0 0.00555412 0 -0.04484208 0 0 0 0 0 0 0 -0.03117858 0 0 -0.014444182 -0.1046755946 0 0 0 0 0 0 -0.0241512184 0 0 0.02088504 0 0 0 -0.097352038 0 0 0 0 0 0 0 0 -0.01171994 0 0 0 0 0 0 0 0 0 0.016312 0 0 0 0 0 0 0 0 0 0 0 0 0 0 0 0 0 0 0 0 0 0 0 0 0 0 -0.028393668 0 0 0 0 0 0 0 0 0 0 0 0 0 0 0.0093039 0 0 0 0 0 0 0 0 0 0 0 0 0 0 0 0 0 0 0 0 0 0 0 0 0 0 -0.0608332226 0 0 0 0 0 0 0 0 0 0 0 0 0 0 0 0 0 0 -0.07004844 0 0 0.023263648 0 0.02305882 0 0 0 0 0 0 0 0 0 0 0 0 0.033747504 0 0 0 0 0 0 0 0 0 0 0 0 -0.002398582 0 0 0 0.0463454 0 0 0 0 0 0 0 0 0.0635004 0 0.01281196 0 0 0 0 0 0 0 0 0 0 0 0 0 0 0 0 0 0 0.0372636 0.059970974 0.0449482 0 0 0 -0.02987649 0 0 0 0 0 0 0 0 0 0 -0.03906436 0.004191586 0 0.0451522 0 0 0 0 0 0 0 0 0 0 0 0 0 0 0 0 0 0 0 -0.0261453966 0 0 0 0 0 0 0 0 0 0 0 0 0.050934774 0 0 0 0 0 0 0 0 0 0 0 0 0 0 0 0 0.0389057 0 0 0 -0.067372578 0 0 0 0 0 0 0 0 0 0 0 0 0 0 0 0 0 0.0402946 0.0147642 0 0 0 0 0 0 0 0 0 0 0 0 0 0 -0.001177604 0 0 0 0 0 0 0 0 0.00324538 0 0 0 0 0 0 0 0 0 0 0 -0.000245246000000002 0 0 0 0 0 0 0 0 0 0 0 0 0 0 0 -0.0057816 -0.0608588 -0.0336976 0 0 0 0 0 0 0 0 0 0 0 0 0 0 0 0 0 0 0 0 0.0429903 0 0 0 0 0 -0.0172782 0 0 0 0 0.02617354 0 0 0 0 0 0 0 0 0 0 0 0 0 0 0 0 0 0 0 0 0 0 0 0 0 0 0 0 0 0 0 0 0 0 0 0 0 0 0 0 0 0 0 0 0 0 0 0 0.07308012 0 0 0 0 0 0 0.03443084 0 0.001461902 0 0 -0.009710452 0 0 0 0.0287806486 -0.05237422 0 0 0 0 0 0 0 0 0 0 0 0 0 0 0 0 0 0 0 0 0 0 0 0 0 0 0 0 0 0 0 0 0 0 0 0 -0.06506716 0 0 0 0 0 0 0 0 0 0 0 0 0 0 0 0 0 0 0.00540978 0 0 0 -0.06985 -0.0984166 0 -0.01510612 0 0 0 0 0.02707912 0 0.001034458 0 0 0 0 0 0 0 0 0 0 -0.03359056 0 0 0 -0.01942578 0 -0.0850688 0.00830682 0 0 0 0 0 0 0 0 0 0 0 0 0 0 0 0 0 0 0 0 0 0 0 0 0 -0.06253616 0 0 0 0 0 0 0 -0.0143233 -0.03179632 0 0 0 0 0 0 0 0 0 0 -0.02798172 0 0 0 0 0 0 0 0 0 0 0 0 0 0 0.01566716 0 0 0 0 0 -0.0922212 0 0 -0.019248244 0 0 0 0 0 0 0 0.0066403242 0 0 0 0 0 0 0 0 0 0 0.05032496 0 0 0 0 0 0 0.0338812 0 0 0.047489824 0 0 0 0.078103658 0 0 -0.0157709 0 0 0 0 0 0 0 0 0 0 0 0 0 0 0 0 0 0 0 0 0 0 0 0 0 0 0 0 -0.04867252 0 0 0 0 0 0 0 0 -0.0128696 0 0 0 0 0 0 0 0.01151342 0 0 0 0 0 0 0 0.022877 0 0 0.069077992 -0.032607842 0 0 0 0 0 0 0 -0.040523766 0 0 0 0 0 0 0 0 0 0 0 0 0 0 0 0 0 0 0 0 0 0 0 0 0 0 0 0 0 0 0 0 0 0 0 0 0 0 0 0 -0.03301398 0 0 0 0 0 0 0 0 0 0 0 0 0 0 0 0 -0.016158 0 0 0 0 0 0 0 0 0 0 0 0 0.0959647 -0.01121692 0 0 0 0 0 0 0 0 0 0 0 0 0 0 0 0 0 0 0 0 0 0 0 0 0 0.03094914 0 -0.039308672 0 0 0 0 0 0 0 0 0 0 0 0.0351362494 0 0 0 -0.0309533714 0 0 0 0 0 0 0 0 0 0 0 0 0 0 0 0 0 0 0 0 0 0 0 0 0 0 0 0 0 0 0 0 0 0 0.11106936 0 -0.018621388 0 0 0 0 0 0 0 0 0 0 0 0 0.0080036 0.0330958 0 0 0 -0.034602076 0 0 0.06606496 0 0.0589812 0.02742992 0 0 0 0 0 0 0 0 0 0 0 0 0 0 0 0 0 0 -0.016344074 0 0 0 0 -0.070892062 -0.051465388 -0.03263385 0 0 -0.06501686 0 0 0 0 0 0 0 0 0 0 0 0 0 0.0602254848 0 0 0 0 0 0 0 0 0 0 0 0 0 0 0 0 0 0 0 0 0 0 0 -0.0163396352 0 0 0 -0.00926116 0 0 0 0 0 0 0 0 0 0 0 0 0 0.01059698 0 0 0 0 0 0 0 0.0054542344 0 0 0 0 -0.0143511542 0 0 0 0 0 0 0 0.00934434 0 -0.00477694 0 0 0 0 0.05481706 0 0 0 0 -0.02653968 0 0 0 0 0 0 0 0 0 0 0 0 0 0 0 0 0 0 0 0 0 0 0 0 0.04079742 0 0 0 0 0 0 0 0 0 0 -0.05711292 0 0 0 0 0 0 0 0 0 0 0.01274018 -0.0045809556 0.05273578 0 0 0 0 0 0 0 0 0 0 0 0 0 0 0 0 0 0 0.01418836 0 0.02922388 0 0 -0.002594944 0 0 0 0 0 0 0 0 0 0 0 0 0 0 0 0.003856732 0 0 0 -0.0187855898 0 0 -0.0183282704 -0.03819092 0.0113788 0 0 0 0 0 0 0 0 0 0 0 0 0 0 0 0 0 0 0 0 0 0 0 0 -0.036155512 0 0 0 0.03182914 0 0 0 -0.0037706 0 0 0.000684848000000001 0 0 0 0 0 0 0 0 0 0 0 0 0 0 0 0 0.033015964 0 0 0 0.0570174 0 0 0 0 0 0 0 0 0 0 0.005055704 0.000275180000000005 0 0 0 -0.0178506 0 0 0 0.00497186 0 0 0 0 0.00987782 0 0 0 0 0 0 -0.0193824006 0 0 -0.05400972 -0.002545 0 0 0 0 0 0 0 0 0 0 0 0 0 0 0 0 0 0 0 0 0 0.0602586 0 0 0 0 0.027041002 0 0 0 0 0 0 0 0 0 0 0 0 0 0 0 0 0.005479514 0 0 0 0 0 0 -0.03843181 0 0 0 0 0 0 0 0 -0.0297119554 0 0 0 -0.0156738 0 0.00596892 0 0 -0.07437792 0 0 0 -0.030940526 0.02820328 0 0 0.0272989 0 0 0 0 -0.032146 0 0 0 0 0 0 0 0 0 0 0 0 0 0 0 0 0 0 0.06177183 0 0 0 0 0 0 0 0 0 0 0 0.0218102 0 0 0 0 0 0 0 0 0 0 0 0 0 0 0 0 0 0 0 0 0 0 0 0 0 0 0 0 0 0 0 0 0 0.025206 0 0 0 0 0 0 0 0 0 0 0 0 0 0 0 0 0 -0.024238114 0 0 0 0 0 0 0 0.01684904 0 0 0 0 0 0 0 0 0 0 0 0 -0.04913522778 0 0.04775508 0 0 0.050633016 0 0 0 0 0 0 0 0 -0.014532674 0.01246253 0 0 0 0 0 0.04165208 0.0773498 0.022886 0 0 0 0 0 0 0 0 0 0 0 0 0 0 0 0 0 0 0 0 0 0 0 0 0 0 0 0 0 0 0 0 0.0281824 0 0 0 0 0.022553524 0 0 0.01679152 0 0 0 0 0 0 0 0 0 -0.060903616 0 0.0041012842 0 0 0 0 0 0 0 0 0 0 0 0 0 0 0 0 0 0 0 0 0 0 0 -0.005169764 0 0 0 0 0 0 0 0 0 0 0 0 0.04361866 0 0 0 0 0 0 0 0 0 0.0390327778 0 0 -0.0690412306 -0.016292601 0 0 0 0 0 -0.019352196 0 0 -0.025562052 0 0 0 0 0 0.01937654 0 0 0 0 0.05104803 0 0 0 0 0 0 0 0.0026065966 0 -0.06671918 -0.0243493338 0 0 0 0 0 0 0 0 0 0 0 0 0 0 0 0 0 -0.04024402 0 0 0 0 0 0 0 0 0 0 0 0 0 0 0 0 0 0 0 0 0 0 0 0 0 0 0.005077318 0 0 0 0 0 0 0 0 0 0 0 0 0 0 0 0 0 0 0 0 0.038748 0 0 0 0 0 -0.04739225 0 0 0.038824686 0 0 0 0 0 0 0 -0.040884848 0 0 0 0 0 0 0 0 0 0 0 0 0 0 0 0 0 0 0 0 0 0 0 0 0 0.033555582 0.07310066 0.01367453 0 0 0 0 0 0 0.010751042 0 0 0 0 0 0 0 0 0 -0.04964073 -0.00967396 0 0 0 0 0 -0.0051617416 0 0 0.019812228 0 0 0 0 0 0 0 0 0 -0.022501 -0.0591035 0 0 0 0 0 0 0 0 0 0 0 0 0.0041642 0 0 0 0 0 0 0 0 0 0 0 -0.0118033158 0 0 0 0 -0.02540312 0 0 0 0 0 0 0 0 0 0 0 0.0316556312 0 0 0 0 0.06920992 0.01783164566 0 0 0 0 0 0 0 0 0 0 0 0 0 0.08675662 0 0 0 0 0 0 0 0 0 0.02314248 0 0 0 0 0 -0.082049992 0 0 0.0031195006 0 -0.04401082 0 0 0 0 0 0 0 0 0 0 0 0 0 0 0 0 -0.066711698 0 0 0 0 0 0 0 0 0 0 0 0 0 -0.03398952 0 0.015286882 0 -0.0113153 0 0 0.004112118 0 0 0 0 0 0 0 0 0 0 0 0.00617828 0 0 0 0 0 0 0 0 0 0 0 0 0 0.015085448 0 0 0 0 0 0.01000334 0 0 0 0 0.04720182 0 0 0 0 0 0.0127389 0 0 0 0 0 0 0 0 0 0 0 0 0 0 0 0 0 0 0 0 0 0 0 0 0 0 0 0 0 0 0 0 0 0 0 0 0 0 0 0 0 0 0 0 0 0.07410856 0 0.021023174 0 0 0 0 0 0 0 0 0 0 0 0 0 0 0 0 0 0 0 0 0 0 0 0 0 0 0 0 0.012597422 0 0 0 0 0 0 0 0 0 0 0 0 0 0 0 0 0 0 0 0 0 0 -0.03713894 0 0 0 0 0 0 0 0 0 0 0 0 -0.07053824 0 0 0 0 0 0 0 0 0 0 0 -0.00532638 0.02033122226 0 0 0 0 0 0 0 0 0 0 0 0 0 0 0 0 0 0.03027522 0 0 0 0 0 0 -0.03823626 0 0 0 0 0 0 0 0 0 0.02516464 0.056791 0 0.02456324 0 0 0 0 0 0 0 0 0.0243149366 0 0 0 0 -0.023168832 0 0 0 0 0 0 0 0 0 0 0 0 0 0.0161854 0 0 0 0 0 0 0 0 0 0 0 0 0 0 0 0 0 0 0 -0.00124463 0 0.0297812 -0.03333102 0 0 0 0 0 0 0 0 0 0 0 0 0 -0.00763808 0 0 0 0 0 0 0 0 0 0 0 0.03126108 0 0 0 0.0015914 0 0 0 0 0 0 0 -0.00977674 0 0 0 0 0 0 0 0 0 0 -0.0106451 0 0.063383 0 0 0 0 0 0 0 0 0 0 0 0 0 0 0 0 0 0 0 0 0 0 0 0 0 0 0 0 0 0 0 -0.01932969 0 -0.053713728 0 0 0 0 0 0 0.03607114 -0.024551078 0.00114508 0 0 0 0 0 -0.005081142 0 0 0 0 0 0 0 0 0 -0.0084933106 0 0 0 0 0 0 0 0 0 0 0 0 0.041454588 0 0 0 0 0 0 0 0 0 0 0 0 0 0 0 0 0 0 0 0 0 0 0 0 0 0 0 0 0 0 0 0 0 0 0 0 0 0 0 0 0 0 0 0 0 0 0 0 0.0426094 -0.03840026 0.134922382 0 0 0 0 -0.0167336524 0 0 0 0 0 0 0 -0.032867324 0 0 -0.05566176 0 0 0 0 0 0 0 0 0 0 0 0.049232166 0 0 0.009375804 0 0 0 0 0 -0.03510292 0 0 -0.023298274 0 0 0 0 0 0 0 0 0 0 0 0 0 0 0 0 0 0 0 0 0 0 0 0 0 0 0 0 0 0 0 0 0 0 0.00645106 0 0 0 0.0706206 0 0 -0.0058400339 0 0 0 0 0 0 -0.045804238 0 0 0 0 0 0 0 0 0.025111156 0 0 0 0 0 0 0.0025536146 0 0 0 0 0.045558942 0 0.1025258 0 0 0 0 0 0 0 0 0 0 0 0 0 0 0 0 0 0.027585052 0 0 0 0 0 0 0 0 0 0 0 0 0 0 0 0 -0.001063564 0 0 0 0 0 0 0 0 0 0 -0.0460264 0 0 0 0 0 0 0 0 0 -0.055600624 0 0 0 0 0 0 0 0 0 0 0 0 0 0 0 0 0 0 0 0 -0.009602032 0 0 0 0 0 0 0 0 0 0 0 -0.038587066 0 0 0 0 0 0 0 0.0260052236 0 0 0 0 0 0 -0.018623902 0 0 0 0 0 0 0 0 -0.01763102 -0.015525484 0 0 0 0 0 0 0 0 0 0 -0.03034768 -0.0313258 0.013381552 0 0 0 0 -0.043841762 0 0 0 0 0 0 0 -0.03196656 0 0.033834 0 0 0 -0.031833144 0 0 0 0 0 0 0 0 0 0 0 0 0 0 0 -0.05451538 0 0 0 0 0.0217755 0 0 0 0 0 0.00526072 0 0 0.034070424 0 0 -0.0802344 0 0 0 0 0 -0.03880118 0 0 0 0 0 0 0 0 0 0 0 0 0 0 0 0 0 0 0 0 0 0 0 0 0 0 0 0 0 0 0 0 0 -0.02913326 0 0 0 0 0 0 0 0 0 0 0 0 0 0 0 0 0 0 0 0 0 0 0 0 0 0 0 0 0 0 0 0 0 0 0 0 0 -0.007235986 0 0 0 0 -0.04530116 0 0 0 0 0 0.0220722 0 0 0 0.00702706 0 0 0 0 0 0 0 0 0 0 0 0 0 0 0 0 0 0 0 0 0 0 0 0 0 0 0 0 0 0 0 0 0 0 0 -0.004503371 0 0 0 0 0 0 0 0 0 0 0 0 0 0 0 0 0 0 0 0 0 0 0 0 0 0 0 0 0 0 0 0 0 0 0 0 0.0561971 0 0 0 0 0 0 0 0 0 0 0.03034 0 0 0 0.01201068 0 0 0.030852364 0 0 0 0 0 0 0 0 0 0 0 0 0 0 0 0 0 0 0 0.008859798 0 0 0 0 0 -0.01271566 0 0 0.024440177 0 0 0 0 -0.011268 0 0 -0.04570282 0 0 -0.0478695 0 0 0 0 0 0 0 0 0 0 -0.02749088 0 0.02981206 0 0 0 0 0 0 0 0 0 0 0 0 0.004256142 0 0 0 0 0 0 0 0 0 0 0 0 0 0 0 0 0 0 0 0 0 0 0 0.026710386 0.010557842 0 0 0 0 0 0 0 0 0 0 0 0 0 0 0 0 0.0305416 0 0 0 0.00845192 0 0 0 0 0 0 0 0 0 0 0 0.00177118 0 0 0 0 0 0 0 0 0 0 0 -0.01520596 0 0 0 0 0 0 0 0.0441726 0 0 0 0 0 0 0 0 0 0 0 0 0 0 0 0 0 0 0 0 0 0 0 0 0 0 0 0 0 0 0 0 0 0 0 0 0 0 0.03531206 0 0 0 0 0 0 0.0521488 0.03997977 0 0 0 0 0 0 0 0 0 0 0 0 0 0 0 0 0 0 0 0 0 0 0 0 0 0.01872608 0 0 0 0 -0.0349358 0 -0.013417872 -0.00893984 0 0 0 0 0.008960702 0 0 0 0 0 0 0 0 0 0 0 0 0 0 0 0 0 0 0 0 0 0 0 -0.01268906 0 0 0 0 0 0 0 0 -0.02435316 0 0.0213709 0 0 0 0 0 0 0 0 0 0 0 0.0349104 0 -0.02051128 0 0 0 0 0.01303956 0 0 0 0 0 0 0 0 0 0 0 0 0 0 0.041469516 0 0 0 0 0 0 0 0.030748012 0 0 0 0 0 0 0 0 0 0.0056684 0 -0.004002606 0 0 0 0 0 0 0 0 0 0 0 0 0 0 0 0 0 0.0134805892 0 0 0 0 -0.026837686 -0.03457582 0 0 0 0 0 0 0.004543472 0 0 0 0 0 0 0 0 0 0 0 0 0 0 0 0 0 0 0 0 0 0 0 0 0 0 0 0 0 0 0 0 0 0 0 0.031221692 0 0 0 0 0.018774008 0 0 0 0 0 0 0 0 0 0 0 0 0 0 0 0 0 0 0 0 0 0 0 -0.005692742 0.040833658 0 0 0 0 0 0 0 0 0 0 0 0 0 0.0516275038 0 0 0 0 0 0 0 0.00420508 0 0 0 0 0 0 0 -0.004484 0 0 -0.064189328 0.0362164 0 0 0 0 0 0 0 0 0 0 0 -0.04638958 0 0.0191797 0.09504346 0 0 0 0 0 -0.041433788 0 0 0 -0.07476788 0 0 0 0 0 0.03849663 0.051942324 0 0 0 -0.010112442 0 0 0 0 0 0 0 0 0 0 0 0 0 0 0 0 0.04119148 0 0 0 0 0 0 0 0 0 0 0.050939762 0 0 0 0 0 0 0 0 0 0 0 0 0 0 -0.068275534 0 0 0 0 0 0 0 0 0 0 0 0 0 0 0 0 0 -0.001132056 0 0 0.005381776 0 0 0 0 0 0 0 0 0 0 0 0 0 0 0 0 0 0 0 0 0 0 0 0 0 0 0 0 0 0 0 0 0 0 0 0 0 0 0 0 0 -0.01721902 0 0 0 0 0 0 0 0 0 0 0 -0.041650114 0.01934324 0 0 0 0 0 0 0 -0.016278934 0 0 0 0 0 0 0 0 0 0 0 0 0 0 0 0 -0.000661848 0 -0.03643442 0 0 0 -0.02235303274 0 0.0450061 0 0 0 0 0 0 0 0 0 0 0 -0.04056424 0 0 0 0.00325494 0 0 0 0 0.060293602 0.0252314544 0 0 0 0 0 0 0 0 0 0 0 0 0 0 0.00538412 0 -0.020510046 0 0 0 0 0 0 0 0 0 0 0 0 0 0 0 0 0 0 0 0 0 0 0.0416092 -0.0018078 0 0 0 0 0 0 0 0 0 0 0 0 0 0 0 0 0 0 -0.02587702 0 0 0 0 0 0 0 0 0.0221506 0 0 0 0.003668492 0.0308537 0 0 0 0 0 -0.0525958 0 0 0 0 0 0 0 0 0 0 0 0 0 0 0 0 0.021424636 0 0 0 0 0 0 0 0 0 0 0 0 0 0 0 0 0 0 0 0 0 0 0 0 0 0 0 0 0 0.028531295 -0.02207201 0 0 0 0 0 0 0 0 -0.05843514 0 0.01405926 0 0 0 0 0 0 0 0 0 0 0 0 0 0 0 0 0 0 0 0 0 0 0 0 0 0 0 0.00943899 0 0 0 0 0 0 0 0 0 0 0 0 0 0 0 0 0 0 -0.00678158 0 0 0 -0.10090976 0 -0.03597118 -0.0169684882 0 0 0.0188699413 0 0 0 0 0 0 0 0.0276996 0 0.02804882 0 0 0 0 0 0 0 0 0 0 0.00616877 0 -0.015365589 0.0233093 0 0 0 0 0 0 0 0 0 0 0 0 0 0 0 0 0 0 0 0 0 0 0 0 0.02158346 0 0 0 0 0 0 -0.019372598 0 0 0.04663524 0 0 0 0 0 0 0 0 0 0 0 0 0 0 0 0 0 0 0 0 0 0 0 0 0 0 0 0 0 0 0 0 0 -0.052473256 0 0 0 0 0.04301554 0 0 0 0 0 0 0 0.0198516 0 0 0 0 0.04130508 0.0480763 0.01244148 0.00151146000000001 -0.031929206 0 0 0 0 0 0 0 0 0 0 0 0 0 0 0 0 0 0 0 0 0 0 0 0 0 0 0.01538488 0 0 0 0 0 0 0 0 0 0 0.01031652 0 0 0 0 0 0.00820416 -0.024233496 0 0 0 0 0 0 0 0.05123378 0 -0.02798276286 0 0 0 0 0 0 0 0 0 0 0 0 0 0 0 0 0 0 0 -0.0264968 0.0079294 0 0 0.024801712 0 0 0 0 0 0 -0.0712682 0 0 0 0 0 -0.00238436 0 0 0 0 0 0.02929618 0 0 0 0 0 0 0 0 0 0 0 0 0 0 0.040158318 0 0 0 0 0 0 0 -0.01120281 0 0 0 0 0 0 0 0 0 0 0 0 0 0 0 0 0 0 0 0.04805386 0 0 0 0 -0.01929514 0 0 0 0 0 0 0 0 0 0 0 0 0 0 0 0 0 0.019887474 0 0 0.00504684 0.08930076 0 0 0.00316138 0 0 0 0 0 0 0 0 0 0 0 0 0 0 0 0 0 0 0 0 0 0 0 0 0 0 0 0 0 0.0372605 0 0 0 0 0 0 0 0 0 0 0 0 0 0 0 0 0 0 -0.061848074 0 0 0 0 0 0 0 -0.0409446 0 0 0 0 0 0 0 0 0 0 -0.1092772 0 0 0 0 0 -0.00528994 0 0 0 0.03322786 0 0 0 0 0 0 0 0 0.045328 0 0 0 0 0 0.05409826 0.04050884 0 0 0 0 0 0 0 0 0 0 0 0 0 0 0 0 0 0 0.00321876 0 0 0 0 0 0 0 0 0 0 0 -0.072537426 0 0 0 0 0 0 0 0 0 0 0 0 0 0 0 0 0 0 -0.0511782 -0.0272017234 0 0 0 0 0 0 0 0 -0.032031418 0.05435908 0.0457446 0 0 0 0 0 0 0 0 0 0 0 -0.0655202 0 0 0 0 0 0 0.00885898 0 0 0 0 0 0 0 -0.007114196 0 0 0 0 0 0 0 0 -0.0062390144 -0.000648391399999999 0 0 -0.07625832 0 0 0 0 0 0 0.10041371 0 0 0.051210976 0 0 0 0.01524208 0 0 0 0.007602214 0 0 0 -0.01840436 0 0 0 0 0 0 0 0 0 0 0 0 0 0 0 0 0 0 0 -0.01479573 0 0 -0.1231236 0 0 0 0 0 0 0 0 0 0 0 0.026205 0 0 0 0 0 0 -0.026014066 0 0 0 -0.0216076 0 0 0 0 0 0 0 0 0 0 0 0.00461402 0 0 0 0 0 0 0 0 0 0 0 0 0 0 0 0 0 0 0 0 0 0 0 0 0 0 0 0 0 0 0 0 0 0 0 -0.0246346 0 0 0 0 0 -0.0622126 0.03440554 0 0 0 0 0 0 0 0 0 0 0 0 0 0.0344466 0 0 0 0 0 0 0 0 0 0 0 0 0 0.02468364 0 0 0 0.03143492 0 0.0241379066 0 0 0 0 0 0 0 0 0 0 0 0 0 0 0 0 0 0.013946198 0 0 0 0 0 0 -0.01588804 0 0 0 0.0491972 0 0 0 0 0 0 0 0.015769728 -0.01334454 -0.0155226 -9.14179999999955e-05 0 0 0 -0.0205952 0 0 0 0 0 0 0 0 0 0 0 0 0 0 0 0 0 0 0 0 0 0 0 0 0 0 0 0 -0.01374378 0 0 0 0 0 0 -0.02291654 0 0 0 0 0 0 -0.006179888 0.00455348 -0.031199794 0 0 0 0 0 0 0 0 0 0 0 0 0 0 0 0 0.033021516 0 0 0 0 0 0 0 0 0 0 0 0 0 0 0 0 0 0 0 0 0 0 -0.0380692 0 0 0 0 0 0 0 0 0 -0.0680992 0 0 0 0.00159622400000001 0 0 0.029381 0.0087381952 0 0 0 0 0 0 -0.04349282 0 0 0 0 0 0 0 0 0 0 0 0 0 0 0.0707706 0 0 0 0 0 -0.004827404 0 0 0 0 0 0 0 0 0 -0.006841306 0 0 0.07603012 0.04142168 0 0 0 0 0 0.005083298 0 0 0 0 0 0.0575208 0 0 0 -0.0056893946 0 0 0 0 0 0 0 0 0 -0.007159166 0 0 0 0 0 0 0 0.006663323 0 0 0 0 0 0 0 0 0 0 0 0 0 0 0 0.07839888 0 0 0.02465378 0 0 0 0 0 0 0 0 0 0 0 0 0 0 0 0 0 0 0 0 0 0 -0.0019572696 0 0 0 0 0 0 0 0.004648808 0 0 0 0 0 -0.082481336 0 0 -0.01758584 0 0 0 0 -0.032400572 0 0 0 -0.0251394524 0 0 0 0 0 0 0 -0.02912918 0 0 0.01861174 0 0 0 0 -0.01771232 0 0 0 0 0 0.028199942 0 0 0 0 0 0.024879959582 0 0.00881324000000001 0 0 0 0 0 -0.004917068 0 0 0 0 0 0 0 0 0 0 0 0 0 0 0 -0.01504826 0 0 0 0 0 0.020848746 0 0 0 0 0 0 0.04519274 0 0 0 0 0 0 0.00500879999999999 0 -0.03610046 0 0 0 0 0 0 0 0 0 0 0 0 0 0 0 0 0 0 0 0 0 0 0 0 0 0 0 0 0 0 0 0 0 0 0 0 0 0 0 0 0 0 -0.0370139884 0.01255996 0 0 -0.0230259118 0 0 0 -0.002786892 0.0307082 0 0 0 0 0 0 0 0 0 0 0 0.02248418 0 0 0 -0.02671834 0 0 0 0 0 0.0713134 0 0 0 0 0 0 0 0 0 0 0 0 0 0 0 0 0 0 0 0 0 0 0 0 0 0 0 0 0 0.01301736 0 0 0 0 0 0.014188484 0 0 0 0 0 0 0.0272345292 0 0.00740237834 0 0 0 0 0 0 0 0 0 -0.010455484 0 0.02608349618 0 0 0 0.000808 0 -0.0614628 0 0 0 -0.0550402 0 0.007033008 0 0 0 0 0 0 0 0 0 0 0 0 0 0 0 0 -0.020036086 0 0 0 -0.03890868 0 0 0 0 0 0.042157232 0 0 0.0271507806 0 0 0 0 0 0 0 0 0 0 0 0 0 0 0 0 0 0 0 0 0 0 0 0 0 0 0 0 0 0 0.01770128 0 -0.01365148 0 0 0 0 -0.02684562 0 -0.0884086 0 0 0 0 0 -0.01152134 0 0 0 0 0 0 0 0 0 0 0 0 0 0 0 0.00118837 0 0 -0.04292799 -0.007974 0 0 0 0 0 0 0 0 -0.02833716 0 0 0 0 0 0 0 0 0 0 0 0 0 0 0 0 0 0 0 0 0 0 0 0 0 0 0 0 0 0 0 0 0 0 0 0 0 -0.03143586 0 0 0 0 0 0 0 0 0 0 0 -0.021832926 0 -0.001384854 0.03132996 0 0 0 0 0 -0.042390336 0.0661566 0 0 0 0 0 0 0 0 0 0 0 0 0.02836066 0 0 0 0 0 0 0 0 0 0 0 0 0 0 0 0 0 0 0 -0.015959358 0 0 0 0 -0.003373018 0 0 0 0 0.00109062 -0.04300164 0 0 0 0 0 0 0 0 0 0 0 0 0 0 0 0 0 0 0 0 0 0 0 0 0 0 0 0 0 0 0 -0.0370798 0 0 0 0 0 0 0 0.02771008 -0.000814480000000003 0.027509 0 -0.01000832 0 0 0 0 0 0 0 0 0 0 0 0 0 0 0 0 0 0 0 0 0 0 0 0 0 0 0 0 -0.07081322 -0.023715886 0 0 0 0 0 -0.02227474 0 0 0 0 0 0 -0.0196533 0 0 -0.024498624 0.02382 0 0 0 0 -0.0176256 0 0 0 0 0 0 0 0 0 0 0 -0.0562306 0 0 0 0 -0.015484536 0 0 0 0 0 0 0 0 0 0 0 0 0 0 0 0 0 0.0649826 0.04116818 0 0 0 0 0 0 0 0 0 0 0 0 0 0 0 0 -0.002592778 0 0 0 0 0 0 0 0 0 0 0 0 0.00968456 -0.04317806 0 0 0 0 0 0 0.04768748 0 0 0 0 0 0 0 0 0 0 0 0 0 0 0 0 0 -0.0248726 0 0 0 0 0 0 0 0 0 0 0 0 0 0 0 0 0 0.0132268518 0 0 0 0 0 0 0 0 0 0 0.00943644 0 0 0 0 0 0 0 0 0 0 0 0 0 0 0 0 0 0 0 -0.001535756 0 -0.00643578 0 0 0 0 0 0 0 0 0 0 0 0 0 0 0 0 0 0 0 0 0 0 0 0 0 0 0 0 0 0 0 -0.0645397 0.038893 0 0 0 0 -0.0324576 0 -0.013762286 0 0 0 0 0 0 0 0 -0.01789454 0 0 0 0 0 0 -0.071387432 0 0 0 0 0.0213971526 -0.036142818 0 0 0 0 0 0 0 0 0 0.0294874436 0 0.002320338 0 0.032226018 0 0 0 0 0 0 0 -0.0350236 0 0 0 0 0 0 0 0 0 0 0 0 -0.01793012 0 0.04489724 0 0 0 0 0 0 0 0 0.0203058 0 0 0 0 0 0.027767103 0 0 0 0 0.028187014 0 0 0 0 0 0 0 0 0 0 0 0 0 0 0 0 0 0 0 0 0 -0.02291646 0.0010205854 0 0 -0.086603 -0.045767 0.04356312 0.00346946 0 0 0 -0.00905061 0.0418422 0 0 0 0 0 0 0 0 0 0 0 0 0 0 0 0 0 0 0 0 0 0.0061809 0 0 0 0 0 0 0 0 0 0 0 0 0 0.010788956 0 0 0 0 0 -0.01933768 -0.010040672 0 0 0 0 0 0 0 0 0 0 0 0 0 0 0 0 0 0 0 0 0 0 0 0 0 0 0 0 0 0.0304616 0 0 0 0 0.008872044 0 0 0 0 0 0 0.00515366 0 0 0 0 0 0 0 -0.0227406 0 0 0 0 0 -0.041916616 0 0 0 0 0 0 0 0 0 0 0 0 0 0 0 0 0 -0.000579771799999999 0 0 0 0 0 0 0 0.01978994 0 0 0 0 0 0 0 0 -0.01208226 0 0 0 0 0 0 0 0 0.0408005 0 0 -0.0808067 0 0 0 -0.06126652 0 0 0 0 0 0 0 0 0 0 0 0 0 -0.060968976 0 0 0 0 -0.04377778 0 0 0 0 0 0 0 0 0 0 0 0 0 0 0 0 0 0 0 0 0 0 0 0 0 0 0 0 0 0 0 0 0 0 0 0 0 0 0 0 0 0 0 0 0 0 0 0 0 0 0 0 0 0 0 0.053403688 0 0 0 0 0 0 0 -0.00529204 -0.0716168 0 0 0 0 0 0 0 0 0 0 0 0 0 0 0.0171565 0 0.024909416 0 -0.03894573 0 0.03384294 0 0 0 0 0 0 0 0 0 0 0 0 0 0 0 0 0 0 0 0 0 0 0 -0.03893022 0 0 0 0 0 -0.035162506 0 0 0 0 0 0 0.00869524 -0.0208638 0 0 0 0 0 0 0 -0.0091856744 0.0277463 0 0 0 0 0 0 0 0 0 0 0 0 0 0 0 0 0 0 0 0 0 0 0 0 0 0 0 0 0 0 0 0 0 0 0 0 -0.020864106 0 0 0 0 0 0 0 0 0 0 0 0 0 0 0 0 0 -0.033471594 0 0 0 0 0.0244468 0 0 0.0113703 0 0 0 0 0 0 -0.015788828 0 -0.044755796 0 0 0 0 0 0 0 0 0 0 0 0 0 0 0 0 0 -0.00140760000000001 0 0 0 0 0 0 0 0 0 0 0.03668986 0 0 0 0 0 0 0 0 0 0 0 0 0.000965002799999998 0 0 0 0 0 0 0 0 0.00959293999999999 0.04186182 0 0 0 0 0 0 0 0 0 0 0 0 0 0 0 0 0 0 0 0.06708688 0 0 0 0 -0.00488442 0 0.03492 0 0 0 0 0 0 0.010774394 0 0 0 0 0 0 0 0 0 0 0 0 0 0 0 0 -0.0256955 0 0 0 -0.04864556 -0.06048612 0 0 0 0 0 0 0 0 0 0 0 0 0 0 0 0 0 -0.06713844 0 -0.0399368 0 0 0 0 -0.05070014 0 0 0 0 0 -0.069837 0 0 0 0 -0.031073586 0 0 0 0.01347482 0 0 0 0 0 0 0 0 0 0 0 0 0 0 0 0 0 0 0 0 0 0 0 0 0 0 0 0 0 0 0 0.0106034857 0 0 0 0 0.0434934 0 0 0 0 0 0 0 0 -0.0632018 0 0 0 0 0 0 0 0.0155071318 0 0 0 0 0 0 0 0 0 0 0 0 0 0 0 0
C63 0 0 0 0.142192454 0 0 0 0 0 0 -0.020105762 0 0 0 0 0 0 0 -0.0042630979 0 0 0 0 0 0 0 0 0 0 0.02870336342 0 0 0 0 0 0 0 0 0 0.00214503149999999 0 0 0 0 0 0 -0.08664527332 0 0 0 0 0 0 0 0 -0.00481892446 0 0 0 0 -0.0704311745 0 0 0 0 0 0 0 0 0 0 0 0 0 0 0 0 0 -0.13477084693 0 0 0.11207215301 0 0 0 0.0049954641527 0 0 0 0 0 0 0 0 0 0.11948996037 0 0 0 -0.0487526656 0 0 0 0 0 0 0 0 -0.08415497744 -0.09279038988 0 0 0 0 0 0 0 0 0 0 0 0 -0.0481692398 0 0 0 0 0 0 0 0 0 0 0 0 -0.0463900566 0 0 0 0 0 0 0 0.01601369476 0 0 0 0 0 0 0 0 0 0 0 -0.07508990107 0 -0.09156088873 0.018761453606 -0.031887391578 0 0 0 0 0.032396962083 0 0 0 0 0 0 0 0 0 0.021985728307 0 0 0 0 0 0 0 0 0 0 0 0 0 0 -0.10208859692 0 0 0 0 0 0 0 0 0 0 0 0 0 0 0 0 0 0 0 0 0 0 0 0 0 0 0 0 0 0 0 0 0 0 0 0 0 0.00258331638 0 0 0 -0.13025661025 -0.00443675900000001 0 0 0 0 0 0 0 0 0 0 0 0 0 -0.00696135671 0.0100260197 0 0 0 0 0 0 0 0 0 0 0 0 0 0 0 0 0 0 0 0 0 0 0 0 0 0 0 0 0 0 0 0 -0.073003381284 0 0 0 0 0 0 0 0 0 0 0 0 0 -0.06542870826 -0.01571787744 0 0 0 0 0 0 0 0 -0.086781116375 0.0920315505637 0 0 0 0 0 0 0 0 0 0 0 0 0 0 0 0 0 0 0 -0.000692665217999997 0 0 0 0 -0.02659305886 0 0 0 0 0 0 0 0 0 0 -0.0237996558 0 0 0 0 0 0 0 0 0 0 0 0 0 0 0 0 0 0 0 0 0 0 0 0 0 0 0 0 0 -0.04862406463 0 0 0 0 0 0 0 0 0 0 0 0 0 0 0 -0.04138707 0 0 0 0 0 -0.089725591758 0 0 0 0 0 0 -0.134408617488 -0.01379753011 -0.03384483763 0 0 0 0 0 0 0 0 0 0 0 0 0 0 0 0 0 0 0 0 0 0.054851785024 0 0 0 0.01266899471 0 0 0 0 0 0 0 0 0 0 0 0.004746336424 0 0 -0.00386662811 0 0 0 0 0 0 0 0.0330731867 0 0 0.0793074541 0 0 0 0 0 0 0 0 0 0 0 0 0 0 0.0517588533 0 0 0 0 0 0 0 0.038364273 0 0 0 0 0 0 0.0840996339 0 0 0 0 0 0 0.066043428705 0 0 0 0 0 0 0 -0.043067387238 0 0 -0.027237758986 0 0 0.0406296961 0 0 -0.01569431233 0 0 0 0 0 0 0 0 0 0 0 0 0 0 0 0 0.01350222485 0 0 0 0 0 0 0 0 0 0 0 0.00336814931 0 0 0 0 0 0 0 0 0 0 0 0.0657067029 0 0 0 0 0 0 0 0 0 -0.10682973754 0 0 0 0 0 0 0 0 0 0 0 0 0 0 0 0 0 0 0 0 0 0 0 0.00311824811 0 0 0 0 0 0 0 0 0 0 0 0 0 0 0 0 0 0 0 0 0 0 0 0 0 0 0 0 0 0 0 0 0 0 0 0 0 0 0 0 0 0 0 0 0 0 0 0 0 0 0 0.0169026073 0 0 0 0 0 0 0 0 0 0 -0.09554932023 0 0 0 0 0.03695344241 0 0 0 0 -0.0154474636 0 0 0 0 -0.0698515046 0 0 0 0 0 0 0 0 0 0 0 0 -0.0439313863 0 0 0 0 0 0 0 -0.0437908515 0 0 0 0 0 0 0 0 0 0 0 0 0 0 0 0 0 0 0 0 0 0 0 0 0 0 0 0 0 0 0 0 0 0 0 0 0.0157757106 0 0 0.00930289947999999 0 0 0 0 0 0 0 0 0 0 -0.010204319057 0 0 0 0 0 0 0 -0.00162409256 0 0 0 0 0 0.05474594225 0.0039398677 -0.00700584953 0 0 0 0 0 0 0 0 0 0 0 0 0 0 -0.004399658519 0 0 0 0 0 -0.02285750493 0 0 0 0 0 0 0 -0.01236327973 0 0 0 0 0 0 -0.0682001443 0 0 -0.02307802788 0 0 0 0 0 0 0 0 0 0 0.06720796294 0 0 0 0 0 0 0 0 0 0 0 0 0 0 0 0 -0.12602867382 0 0 0 0 0 0 0 0 0 0 0 0 0.019030564669 0 0 0 0 0 0 0 0 0 0 0 0 0 0 0 0 0.0251084036 0 0 0 0 0 -0.0037731032 0 0 0 0 -0.0548832875 0 0 0 0 0 0 0 0 0 0 0 0 0 0 0 0 0.00432435866 0 0 0 0 0 0 0 -0.00851829711 0 0 0 0 0 0 0 0 0.0072963074 0 0 0 0 -0.181936435 0 -0.05783296793 0 0 -0.0232955886997001 0 0 -0.045645448123 0 0 0 0 0 0 0 0 0 0 0 0 0 0 0 0 0 0 0 0 0 0 0 0 0 0 0 0 0 0 0 0 0 0 0 0 0 0 0 0 0 0 0 0 0 0 0 0 0 0 0 0 0 0 0 0 0 0 0 0 0 0 0 0 0 0 0 0 0 0 0 0 0 0 -0.04912583169 0 0 0 0 0 0 0 0.031841337304 0 0 0.07978669724 -0.04134447995 0 0 0 0 0 0 0 0 0 0 0 0 0 0 0 0 0 0 0 -0.06175948282 0 0 0 0 0 -0.076494608837 0 0 0 0 0 0 0 0 0 0 0 0 0 0 0 0 -0.097287448761 0 0 0 0 0 -0.1028693636 0 0 0 0 0 0 0 0 0 0 0 0 0 0 0.07475075157 0 0 0 0 0 0 0 0 0 0 0 0 0 0 0 0 0 0 0 0 0 0 0 0 0 0 0 0 0 0 0.03428149117 0 0 0 -0.10912173126 0 0 0 0 0 -0.0013099562 0 0 0 0 0 0 0 0 0 0 0 0 0 0 0 0.006591198 0 0 0 0 0.0597850942 0 0 0 0 0 0 0 0 0 0 0 0 0 0 0 0 0 0 0 0 0 0 0 0 0.01028357576 0.02936977581 0 0.19771475864 0 0 0 0 0 0 0 0 0 0 0 0 0 0 0 0 0 0 0.04075379 0 0 0 0 0 0.04449106964 0 0 0 0 0 0 0 0 0 0 0 0 0 0 0 0 0 -0.0393369902027 0 0 -0.038054627 0 0 0 0 0 0.099916456126 0 0 0 0 0 0 0 0 0 0 0 0 0 0.0305502728 0 0 0 -0.02180795416 -0.00248391517 0 0 0 0 0 0 0 0 0 0 0 0 0 0 0 0 0.02013397352 0 -0.00924236262 -0.020674582418 0 0 0 0 0 0 0 0 0 0 0 0 0 0 0 0 0 0 0 0 0 0 0 0 0 0 0 0 0 0.004103047272 0 0 0 0 0 0 0 0 0 -0.03320156 0 0 0 0 0 -0.04975515194 0 0 0 0 0 0 0 0.09766171 0 0 0 0 0 0 0 0 0 -0.023687877428 0 0 0 0 0 0 0 0 0 0 0 0.00513570599 0 0 0 0 0 0 0 -0.0479334841839 0 0 -0.02596393533 0 0.010220253235 0 0 0 0 0 -0.062584105 0 0 0 0 0 0 0 0 0 0 0 0 7.95705999999992e-05 -0.02393841793 0 0 0 0 0 -0.0148793042 0.07176086953 0 -0.00720070355 -0.03301940954 0 -0.029507328952 0 0 0 0 0 0 0 0 0 0 0 0 0 0 0 0 0 0 0 0 0 0 0 0 0 0 0 0 0 0 0 0 0 0 0 0 0 0 0 0 0 0 0 0 0 0 0 0 0 0 0 0 -0.055156749 0 0 0 0 0 0 0 0 0 0 0 0 0 0 0 0 0 0 -0.0888348997 0 -0.06198139296 0 0 0 0 0 0 0 0 0 0 0 0 0 0 0 0.03463799802 0 0 0 0 0 0 0 0 0 0 0 -0.04311328682 0 0 0 0 0 0 0 0 0 0 0 0 0 -0.004172688712 0 0 0 -0.01253421768 0 0 0.102820578165 0 0.0782435432 0 0 0 0 0 0 0 0 0 0 0 0 0 0 -0.07599108234 0 0 0 0 0 0 0 0 0 0 0 0 0 0 0 0 0 0.01040689379 0 0 0 0 0 0 0 0 0 0 0 0 0 0 0 0 0 0 0 0 0 0 0 0 0 0 0 0 0.04821878393 0 0 0 0 0 0 0 0 0 0 0 0 0 0 0 0 0 0 0 0 0 0 0 0 0 0 0 0 0 -0.0055376611 0 0 0 0 0 0 0 0 0 0 0 0 0 0 0 0.1707076438 0 0 0 0 0 0 0 0 -0.10564964895 0 -0.01668479241 0 0 0 0.000858331999999997 -0.155888688 0 0 0 0 0 -0.04536686037 0 0 0 0 0 0 0.0055107943 0 0 0 0 0 0 0 0 0 0 0 0 0 0 0 0 0 0 0 0 0 0 -0.02681712496 0 0 0 0 0 0 -0.037971468635 0 0 0 0 0 0 0 0 0 0 0 -0.1166514456 0 0 0 0 0 -0.07726092553 0 0 0 -0.027099742734 0 0 0 0 0 0 0 0 0 0 0 0 0.0175765919 0.07608601068 0 0 0 0 0 0 0 0.021271734 0 0 -0.0116717617 -0.04782927717 0 0.00615421726 0 0 0 0 0.0491949214 0 0 0 0.06531145298 -0.05496343353 0 0 0 -0.011990545225 0 0 0 0 0 0 0 0 0 0 0 0 0 0 0 0 -0.03782712927 0 0 0 0 0 0 0 0.0336530074839 0 0 0 0 0 -0.083758262 -0.154278118742 0 0 0 0 0 0 0 0 0 0 -0.1107655583 0 0 0 0 0 0 0 0 0 0 0 0 0 0 0 0 0 0 0 0 0.01022942563 0 0 0 0 0 0 0 0 0 0 0 0 0 0 0 0 0 0 0 0 -0.01013452561 0 0 0 0 0 0 0 0 0.08522435439 0 0 0 0 -0.0300034116 0 0 0 0 0 0 0.02160097742 0 0 0 0 0 0.072074747307 0 0 0 0 0 0 0 0 0 0 0 0 0.0278003529408 0 0 0 0 -0.0635381711 0 0 0 0 0 0 0 -0.037684407845 0 0 0 0 0 0.088606827393 0 0 0 0 0 0 0 0.00077814668 0 0 0 0 0 0 0 0 0.049888908764 0 0 0 0 -0.007326358456 0 -0.032778447068 0 0 -0.004215175056 0 0 0 0 0 0 -0.01789171232 0 0 0 0 -0.00510554602 0 0 0 0.0410661688 0 0 -0.029486781383 -0.02403558114 0 0 0 0 0 0 0 0 0 0 0 0 0.10118883038 0 0 0 0 0 0 0 0 0 0 0 -0.00959597922 0 0 0 -0.01058788095 0 0 0.02364458423 0 0 0 0 0 0 0 -0.0315280448 0 0 0 0 0 0 0 0 0 -0.04135833804 0 0 0 0 0 0 0 0 0 0 0 0 0 0 0 0 -0.031234227 0 0 0 0 -0.08457160649 0 -0.0511538 -0.00433989772 0 0 0 0 0 0 0 0 0 0 0 0 -0.00914836949000001 0 0 0.0198517967 0 0 -0.0736587105 0 0.055035792837 0 0 0 0 0 0 0 0 0 0 0 0 0 0 0 0 0 0 0 0 0 0 0 0 0 0 0 0 0 0 0 0 0 0 0 0 0 0 -0.022640507 0 0 0 0 0 -0.06260842424 0 0 0 0 0 0 0 0 0 0 0 0 0 0 0 0 0 0 0 0 0 0 -0.0650422403 0 0 0 0 0.0105450424 0.14279464569 0 0 0 0 0 0 0 0 0 0 0 0 0 0 0 0 -0.0617649979 0 0 0 0 0 0 0 0 0 0 0 0 0 0 0 0 0 0 0 0 0 0 0 0 0 0 0 0 0 0 0 0 0 0 0 0.00303834389999999 0 -0.070246812214 0 0 0 0 -0.04779872947 0 -0.009725848395 0 -0.00125989697 0 0.094036514248 0 0 0 0 0 0 0 0.028736999397 0 0 0 0 0 0 0 0 0 0 0 0 0 0.015762040006 -0.009686180314 0 0 0 0 0 0 0 0 0 0 0 0 0 0 0 0 0 0 0 0 0 0 -0.07518991375 0 0 0 0 0 0 0 0 0 0.0477129679 0 0 0 0 0 0 0 0 0 0 0 0 0 0 0 0 0 0 0 0.000436837009999996 0 0 0 0 0 0 0 0 0 0 0.0823495807 0 -0.06458595017 0.088886448372 0 0 0 0 -0.04990055417 0 0 0 0 0 0 0 0 0 0 0 0 0 0 0 0 0 0 0 0 0 0 0 0 0 0 0 0 0 0 0 0 0 0 0 0 0 0 0 -0.042903305311 0 0 0 0 0 0 0 0 0 0 0 0 0 0 0 0 0 0 0 0 0 0 0 0 -0.1460242166 0 0 0 0 0 0 0 0 0 0 0 0 0 0 0 0 0.0152040822 -0.02449561698 0 0 0.01853278684 0 0 0 0 0 0 0 0 0 0 -0.006697774247 0 0 0 0 0 0 0 0 0 0 0 0 -0.004533704051 0 0 0 0 0 0 0 0 0 0 0 0 0 0 0 0 0 0.01668104942 0 0 0 -0.075094307555 0 0.025005500495 0 0 0 0 0 0 0 -0.0376913544 0 0 0 0 0 0 -0.004366733514 0 0 0 0 0 0 0 0 0 0 0 0 0 -0.04987043833 0 0 0 0 0 -0.0265782537 0 0 0 0 0 0 0 0 0 0 0 0 -0.0370014680405 0 0 0 -0.061673616 0 0 0 0 0 0 0 -0.0245287322836 0 0 0.030633219047 0 0 0 0 0 0 0 0 0 0 0 0 0 0 0 0 0 0 0 0 0 0 0.007696137125 0 -0.04162264245 0.01753383868 0 -0.10088419391 0 0.064533304 0.00558182869 -0.0130305573 0 0.00312889016699999 0 0.0037415418 0 0 0 0 0 0 0 0 0 0 0 0 0 0 0 0 0 0 0 0 0 0 0 0 0 -0.0249645141 0 0.09247160023454 0 0 -0.04300880221 0 0 0 0 0 0 0 0 0 0 0.02503250786 0 0 0 0.1146870727 0 0 0 0 0 -0.04166863453 0 0 0 0 0 0 0 0 0 0 0 0 0.0222930918 0 0 0 0 0 0 0 0 0 0.1448141682 0.063101428122 0 0.00717989900000001 0 0 0 0 0 0 0 0 0 0 0 0 0 0.040059039507 0 0 0 0 0 0 0 0 0 0 0 0 0 0 0 -0.001954490579 -0.0115514085 0 0 0 0 0 0 0 0 0 0 0 0 0 0 0 0 0 0 0 0 0 0 0 0 0 0 0.0373138895 0 0 0 0 0 0 0 0 0 0 0 0 0 0 0 0 0 0 0 0 0 0 0 0 0 0 -0.0249181339 0 0 0 0 -0.04844245363 0 0 0 0.04242761634 0 0 0 -0.0119155111 0 0 0 0 0 0 0 0 0 0 -0.01309870484 0 0 0 0 0 0 0 0 0 0 0 0 0 0 0 0 0 0 0 0 0 0 0 0 0 0 0 0 0 0 0 0 0 0 0 0 0 0 0 -0.0966600575 0 0 0 0 0 0 0 0 0 0 0 0 0 0 0 0 0.0594979117 0 0 0 0 0 0 0 0 0 0 0 0 0 0 0 0 0 0 0 0 0 0.03480028446 0 0 0 0 0 0 0 0 0 0 0 0 0 0 0.063231271871 0 0 0 -0.098493066359 0 0 -0.0807867428 0 -0.0171870217 0 0 0 0 0 0 0 0.0132430208 0 0 0 0 0 0 0.081755245156 0 0 0 0 0 0 0 0 0 0 0 0 0 0 0 0 0 0 0 0.05151142044 0 0 0 0 0 0 0 0 0 0 0 0 0 0 0 0 0 0.081074524949 0 0 0 -0.03512217422 0 0 0 0 0 0 0 0 0 0 0 0 0 0 0 0 0 0.01784478379 0 0 0 0 0 0 0 0 0 0 0 -0.01108355613 0 0 0 0 0 0 0 0 -0.05247517736 0 0 0 0 0 0 0 0 0 0 0 0 0 0 0 0 0 0 0 0 0 0 0 0 0 0 0 0 0 0 0 0 0 0 0 0 0 -0.084088035 0 0 0 0 0 0 0 0 0 0 0 0 0 0 0 0 0 0 0 0 0 0 0 0 0 0 0.0239786076 0 0 0 0 0 0 0 0 0 0 0 0 0.0378448215 0 0 0 0 0 0 0 0 0 0 0 0 0 0 0 0 0 0 0 0 0 0 0 0 0 0 0 0 0 0 0 0 0 0.06011075699 0 0 0 0 0 0 0 0 0 0 0 0 0 0 0 0 0 0 0 0 0 0 0 0 0 0 0 0 0 0 0 0 0 0 0 0 0 -0.06870471626 0 0 0.14171663031 0 0 0 0.025728841307 0 0 0 0 0 0 0 0 0 0 -0.01559078268 0 0 0 0 0.023323842876 -0.04760014776 0 -0.119199194732 0 0 -0.0174495403 0 0 0 0 0 0 0 0 0 0 0 0 0 -0.07430837837 0 0 0 0 0 0 0 0 0 -0.0244613672 0 0 0 0 0.0966018121 0 0 0 0 0 0.09551656111 0 0 0 0 0 0 0 0 0 0 0 0 0 0 0 0 0 0 0 0 0 -0.0485810874 0 0 0 -0.0510004686 0 -0.006170661617 0 0 0 -0.10831986932 0 0.00115991916 0 0 0 -0.023032318946 0 0 -0.0676876455 0 0 -0.039494879633 0 0 0 0 0 0 0 0 0 0 0 0 0 0 0 0 0 0 0 0 0 0 0 0 0 0 0 0 0 0 0 0 0 0 0 0 0 0 -0.0257166361 0 -0.06565058761 0 0 0 0 0 0 0 0 0 0 0 0 0 0 0 0 0 0 -0.042400300495 0 0 0 0 0 0 0 0 0 0 0 0 0 0 -0.025399211741 0 0 0 0 0 0 0.16245864123 0 0 0 0 0 0 0 0.01483464751 0 0 0 0 0 0 0 0.03102757997 0 0 0 0 0 0 0 0 0 0 0 0 0 0 0 0 0 0 0 0 0 0 0 0 0 0 0 0 0 0 0 0 0 0 0 0 0 0 0 0 0 0 0 0 0 0 0 0 0 0 0 0 0 0 0 0 0 0 0 0 0 0 0 0 0 0 0 0 0 0 0 0 0 0 0 0 0 0 0 0 0 0 0 0 0 0 0 0 0 0 0 0 0 0 0 0 0 0 0 0 0 -0.02718182054 0 0 -0.0013423924948 0 0 0 0 0 0 0.1194069551 0 0 0.03526187874 0 0.03620754409 0 0 0 0 0 0 0 0 0 0 0 0 0 0 0 0 0 0 0 0 0 0 0 -0.03674989314 0 0 0 0 0 0 0 0 0 0 0.0582586144 0 0 0 0 0 0 0 0 0 0 0 0 0 0 0 0 0 0 0 0 0 0 0 0 0.01450199672 0.01403977211 0 0 0 0 0 0 0 0 0.06045722182 0 0 0 0 0 0 0 0 0 0 0 0 0 0 0 0 0 0 0 0 0 0 0 0 0 0.00179209813 0 0 0 0 0 -0.09475081786 0 0 0 0 0 0 0 0 0 0 0 0 0 0 0 0 0 0.02554107455 0 0 0 0 0 0 0 0 0 0 0 0 0 0 0 0 0 0 0 0 0 0 0.0470853381 0 0 0 0 0 0 0.0013305982 0 0 0 0 0 0 0 0 0 0 0 0 0 0 0 0 0 0 0 0 0 0 0 0 0 0 0 0 0 0 0 0 0 0 0 0 0 0 0 0 0 0 0 0 0 0 0 0 0 -0.09139417483 -0.003626914 0 0 0 0 0 0 0 0 0 0 0 0 0 0 -0.02169916012 0 0 0 0 0 0 0 0 0 0 0 0 0 0 0 0 0 0 0 0 0 0 0 0 0 0 0 0 0 0 0 0 0 0 0 0 0 0 0 0 0 0 0.0279981729 0.0792477375 0 0 0 0 0 0.05645208868 0 0 0 0 -0.05957118215 0 -0.0332174854 0 0 0 0 0 0 0 0 0 0 0 0 0.0562212427 0 0 0 0 0 0 0 -0.038187939511 0 0 0 0 0 0 0 0 0 0 0 0 0 0 0 0 0 0 0 0 0 0 0 0.0864257416255 0 0 0 0.07314879791 0 0 0 0 0 0 0 0 0 0 0 0 0 0 0 0 0 0 0 0 0.0279004087 0 0.044842136 0 0 0 0 0.002127804297 0 0 0 0 0 0 0 0 0 0.00274294888 0 0 0 0 0 0 0 0 0 0 0 0 0 0 0 0 0 -0.105035421 0.00981678283 0.1147730033 0 0 0 0 0 0 0 0 -0.02997217034 -0.026499300574 0.0857926202 0 0 0 0 0 0 0 -0.07330351558 0 0 0 0 0 0 0 0 0 -0.00610948972 0 0 0 0 0 0 0 0 0 0 0 0 0 0 0 0 0.037551345 0 0 0 0 0 0 0 0.1216865444 0 0 0 0 0 0 0 0 0 0 0.03341641 0 0 0 0 0 0 0 0 0.0323099681 0 0 0 0 0.000311631729999998 0 0 0 0 0 0 0 0 0.09271123916 0 0 0 0 0 0 0 0 0.082663023533 0 0.02412127663025 0 0 0 0 0 0 0 0 0 0 0 0 0 -0.05906344662 0 0 0 0 0 0 0 0 0 0 0 0 0 0 0 0 0.04195929881 0 0 0 0 0 0 0 0 0 0 -0.00499988456 -0.02826350315 0 0 0 0 0 0 0 0 0 0 -0.00361767849999999 0.0272593673 0 0 0 0 0 0 0 0 0 0 0 0 0 0 0 0 0 0 0 0 0 0 0 0 0 0 -0.049662000575 0 0 0 0 0 0 0 0 0 0 0 0 0 0 0 0 0 0 0 0 0 0 0 0 0 0 0 0 0 0 0 0 0 0 0 0 0 0 0 0 0 0 0 0 0 0 0.0635404519 0.00945419791 0 -0.0289167065 0.00331159019 0 0 0 0 0 0 0 0 0 0 0.0147384655 -0.0571183952 0 0 0 0 0 0 0 0 0 0 0 0 0 0 0 0 0 0 0.01076208976 0 0 0 0 0 0 0 -0.0056595938 0 0 0 0 0 0 0 0 0 0 0 0 0 -0.036975766872 0 0 0 0.0571356133 0 0 0 0 0 0 0 0 0 0 0 -0.0455495949 0 0 0 0 0 0 0 0 0 0 0 0 0 0 0 0 0 0 0 0 0 0 0 0 0 0 0 0 0 0 0 0 0 0 0 0 -0.0411729487 0 0 0 0 0 0 0.0755724864 0.16263485991 0 0 0 -0.03886519255 0 0 0 0 0 0 0 -0.115392887 -0.02799526965 0 0 0 0 0 0 0 0 0 0 0 0 0 0 0 0 0 0 0 0 0 0 0 0 0 0 0 0 0 0 0 0 0 0.03505579607 0 0.019889696 -0.07485852461 0 -0.03317079758 0.02069309274 -0.01537842273 0 0 0 0 0 0 0 0 0 0 0 0 0 0 0 0 0 0 0 0 0 0 0 0 0 0 0 0 0 0 0 0 0 -0.116139282435 0 0 0 0 0 0 0 0 0 0 0 0 0 0.0345128645 0 0 0 0 0 0 0 -0.1120526616 0 0 0 0 0 0 0 0 0 0 0 -0.033291499017 0 0 0 0 0 0 0 0 0 0 0 0 0 0 0 0 0 0 0 0 0 0 -0.00139716990000001 0 0 0 0 0 0 0 0 0 0 0 0 0 0 0 0 0 0 0 0 0 0 0 0 0 0 0 0 0 -0.03856277395 0 0 0 0 0 0 0 0 0 0 0 0 0 0 0 0 0 0 0 0 0 0 0 0 0 0 0 0 0 0 0 0 0 0.01346576956 0 0 0 0 0 0 0 0 0 0 0 0 0 0 0 0 0 0 0 0 0 0 0 0 0 0 0.02487393164 0 0 0 0 0 0 0 0 0 0 0 0 0 0 0 0 0 0 0 0 0 0 0.02453906475 0 0 0 0 0 0 0 0 0 0.010146628521 0 0 0 -0.0351946477 0 0 -0.115006263 -0.02471898622 0 0 0 0 0 0 0 0 0 0 -0.009371701688 0 0 0 0.04449341713 0 0 0 0 0 0 0 -0.120432716242 0 0 0 0 0 0.04517685919 0 0 0 -0.1503743959 -0.088570269 0.00513753173 0 0 0 -0.035252945166 0 0.00624867623 0 0 0 0 0 -0.01221738473 0 0 0.05299891395 -0.0679802566 0 0 0 0 0 0 0 0 0 0 0 0 0 0 0 0 0 0 0 0 0 0 0 0 0 0 0 0 0 0 0 0 0 0 0 0 0 0 -0.0550178888 0 0 0 0 0 0 0 0 0 0 0 0 0 0.02351584531 0 0 0 0 0 0 0 0 0 0 -0.04593470463 0 0 0 0.049706999106 0 0 0 0 0 0 0 0 -0.00280190699999999 -0.017884866 0 0 0 0 0 0 0 0 0 0 0 0 -0.07216194656 0 -0.02408269179 0 0 -0.062135555055 0 0 0 0 0 0 0.0612110264 0 0 0 0 0 0 0 0 0 0 0 0 0 0 0 0 0 0 0 0 0.16944471304 0 -0.0299616148 0 0 0 0 0 0 0 0 0 0 0 0.05850132735 0 0 0 0 0 0 0 0 0 0 0 0 0 0 0 0 0 -0.0613018803782 0 0 0 0 0 0.06425661466 0 0 0 0 0 0 0 0.0138121259 0 0 0 0 0 0 0 0 0 0 0.037754637 -0.025304155172 0 0 0 0 -0.02555080444 0 0 0 0 0 0 0 0 0 0 0 0 0 0 0 0 0 0.1033388399649 0 0 0 0 0 0 0 0 0 0 0 0 0.037984414175 0 0.041617139013 0 0 0 0 0 0 0 0 0 0 0 0 0 0 0 0 0 0 0 0 0 0 0 0 0 0 0 0 0 0 0 0 0 0 0 0 0.04489396269 0 0 0 -0.01950731327 0 0 0 0 0 0 0.11819329827 0 0 0 0 0 0 0 0 0 0 0 0 -0.012069598124 0 0 0 0 0 0 0 0 0 0 0 0 0 0 0 0 0 0 0 0.00625128197 0 0 0 0 0 0 0 0 0 0 0 0 0 -0.109675389 0 0 0 0 0 -0.034835776127 0 0 -0.00933545836 0 0 0 0 0 0 0 0 0 0 0 0 0 0 0 0 0 0 0 0 0 0 0 0 0 0 0 0 0 0 0 0 0 0 0 0 0 0 0 0 0 0 0 0 0 0.0272837401 0 0 0 0 0 0 0 0 0 -0.092549099799 0 0 0 0 0 0 0.00320248111 0 0 0 0.0907546709 0 0 0 0 0 0 0 0 0 0 0 0 0 0 0 0 0 0 0 0 0 0 0 0.060874711063 0 0 0 0 0 0 0 0.125270337 0 0 0 0 0 0 0 0 0 0 0 0 0 0 0 0 0 0 0 0 0 0 0 0 0 0 0 0 0 0 0 0 0 0 0 0 0 0 0 0 0 0.04875979324 0 0 0 0 0 0 0 0 -0.02092717716 0 0 0 -0.035613424458 0 0 -0.01161844684 0 0.042203258767 0 0 0 0 0 0 0 0 0 0 0 0 0 0 0 0 0 0 0 0.0073464361 0 0 0 0.00356566730000001 0 0 0 0 0 0 0.02500334788 0 0 -0.003196426409 0 0 0 0 0 0 0 0 0 0 0 0 0 0 0 0 0 0 0 0.02292033419 0 -0.03604442558 0 0 0 0 0 0 0 0 0 0 -0.02367144831 0 0 0 0 0 0 0 0 0 0 0 0 0 0 0 0 0 0 0 0 0 0 0 -0.11142502711 0 0 -0.0396842698 0 0 0 0 0 0 -0.02145413607 0 0 0.094082995256 0 0 0 0 0 0 0 0 0 0 0 -0.0501011148 0 0 0 0 0 0 0 0 0 0 0 0 0 0 0 0 0 0 0 0 0 0 0 0 0 0 0 0 0 0 0 0 0 0.006041617629 0 0 0 0 0 0 0 0 0 0 0 -0.08307058965 0 0 0 0 0 0.0110925355 0 0 0 0 0 0 -0.019826099751 0 0 0 0 0 0.0437824081 -0.06870471599 0 0 0 0 0 0 0 0 0 0 0 0 0 0 0 0 0 0 0 0.0849238564 0 0 0 0 0 0 0 0 0 0 0 0 0 0 0 0 0 0 -0.0141533891 0 0 0 0 0 0 0 0 0 -0.063544983947 0 0 0 0 0 0 0 0 0 0 0 0 0 0 0.0464098166 0 0 0 0 0.05905133974 0 0 0 0 0 0 0 0 0 0 0 0 0 0 0 0 0 0 0 0 0 0 0 0 0 0 0 0.029153400451 0 0 0 0 0 0 0 0 0 0 0 -0.017352785 0 0 0 0 0 0 0 0 0 0 0 0 0 0 0 0 0 0 0 0 0 -0.01830599124 0 0 0 0 0 0 0 -0.00333018285 0 0 0.051385088 0 0 0.0957484389 0 0 0 0 0 0 0 0 0 0 0 0 0 0 0.0895692185 0 0 0 0 0 0 0 0 0 -0.082399019 0 0 0 0 0 -0.0323430343 0 0 0 0 0 0 0 0 0 0 0 0 0 0 0.0501566991 0 0 0 0 0 0 0 0 0 0 0 0 0 0 0 0 0 0 0 0 0 -0.005030206656 0 0.01143608807 0 0 0 0 0 0 0 0 0 0 0.05016608366 0 0 0 0 0 0 0 0 0 0.12768301869 0 0 0 0 0 0 0 0 0 0 0 0 0 0 0 0 0 0 0 0 0 0 0 0 0 -0.09411552504 0 0 0 0 -0.0758647078 0 0 0 0 0 0 0 0.09423117602 0 0 0 0 0 0 0 0 0 0.0394780252 0 0 0 0 0 0 0 0 0 0 0 0 0 0 0 0 0 0 0 0 0 0 0 0 0 0.13745489557 0 0 0 0 0 0.04392857847 0 0 0 0 0 0 0 0 0.01991585909 0 0 0 0 0 0 0 0 -0.00712042538 0 0 0 0 0 0 0 0 0 0 -0.0208415104 0 0 0 0 0 0 0 -0.02950814784 0 0 0 0 0 0.04593189082 0 0.052666729 0 0 0 0 0 0 0 0 0 0 0 0 0 0 0 0 0 0 0 0 0 0 0 0 0 0 0 -0.07171283052 0 0 0 0 0 0 0 0 0 0 0 0 0 0 0 0 0 0 0 0 0 0 0 0 0 0 -0.0505703 0 0 0 0 0 0 0 0 0 0 0 0 0 0 0 0 0 0 0 0 0 0 0 0 0 0 0 0 0 0 0 0 0 0 0 0 0 0 0 0 0.02062546655 0 0 0 0 0 0 0 0 0 0 0 0 0.013972859 0 0 0 0 0 0 0 0 0 0 0 0 0 0 0 0 0 0 0.0283575463 0 0 0 0 0 0 0 0 0 0 0 0 0.028972341506 0 0 0 0 0 0 0 0 0 0 -0.0515528629 0 0 0 0 0 0 0 -0.0324830417 0 0 0 0 0 0 0 0 0 0 0 0 0 0 0 0 0 0 0 0.0637842170986 0 0 0 0.01522444471 0.08607915241 0 0 0 0 0 0 0 0 -0.1540712237 0 0 -0.0099798 0 0 0 0 0 0.0202793092 0 -0.0442101907 0 0.0912162531 0 0 0 0 0 0 0 0 0 0 0 0 -0.005607071401 0 0 0 0 0 0 0 0 0 0 0 0 0 0 0 0.01862927086 0 0 0 0 0 0 0 0.10888994124 0 0 0.076824304573 -0.06451423331 0 0 0 0 0 0 0 0 0 0 0.05388567112 0 0 0 0 0 0 0 0 0 0 0 0 0 0 0 0 0 0 0 0 -0.02955631847 0 0 0 0 0 0 0 0 0 0 0 0 0 0 0 -0.010128076083 0 0 0 0 0 0 0 0 0 0 0 0 0 0.065385952799 0 0 0 0 0 0 0 0 -0.0839947566 0 0 0 0 0 0 0 0.118788541549 0 0 0 0 0 0 0.00680453012 0 0 0 0 0 0 0 0 0 0 0 0 0.0620791974 0 -0.02681578159 0 0 0 0 0 0 0 0 0 0 0 0 0 0 0 0 0 0 0 0 0 0 0 0 0 0 0 0 0 0.0160087176 0 0 0 0 0 0 0 0 0 0 0 -0.013172809688 0 0 0 0 0 0 0 0 0.031967732 0 0 0 0 0 0 0 0 0 0 0 -0.05303527653 0 0 0 0 -0.051735513912 0 0 -0.01499061875 0 0 0 0 0 0 0 0 0 0 0 0 0 0 0 0 0 0 0 0 0 0 0 0 0 0 0 0 0 0 0 0 -0.02998588433 0 0 0 0 0 0 0 0 0.07733795342 0 0 0 0 0 0 0 0 0 0 0 0 0 0.10698428685 0 0 0 0 0 0 0 0 0 0 0 0 0 0 0 0 0 0 0 0 0 0 0 0 0 0 0 0 0 0 0 0 0 0 0 0 0 0 0 0 0 0 0 0 0 0 0 0 0 0.02711829503 0 0 0 0 0 0 0 0 0 0 0 0 0 0 0 0 0 0 0 0 0 0 0 0 0 0 0 0 0 0 0 -0.0569583082 0 0 -0.063718479398 0 0 0 0 0 0 0 0 0 0 0 0 0 0 0 0 0 0 0 0 0 0 0 0 0 0 0 0 0 0 0 0 0 0 0 0 0 0 0 0 0 0 0 0 0 -0.03551884461 0 0 0 0 0 0 0 0 0 0 0 0 0 0 0 0 0 0 0 0 0 0 0.0133738816 0 -0.052977294 0 0 0 0 0 0.01665550518 0 0 0 0 0 0 0 0 0 0 0 0 0 0 0 0 0 0 0 -0.03870798553 0 0 0 0 0 0 0 0 0 0 0 0 0 0 0 0 0 0 0 0 0 0 -0.0341966108 0 0 0 0 0 0 0 0 0 0 0 0 0 0 0 0 0 0 0 0 0 -0.0536573326721 0 0 0 0 0 0 0 0 0 0 0 0 0 0 0 0 0 0 0 0 0 0 -0.00381565054000001 0 0 0 0 0 0.0064915218549 0 0 0 0 0 0 0 0 0 -0.01728102769 0 0 0 0 -0.02596894288 0 0.0806976904 0 0 0 0 0 0 0 0 0 0 0.0684013502 0 0 -0.0567643051 0 0 0 0 0 0 -0.000993951070000007 0 0 0 0 0 0 0 0 0 0 0 0 0.017679592388 0 -0.061165013651 0 0 0 0 0 -0.0955703851 0 0 -0.0262514824 0 0 0 0 -0.02428912845 0 0 0 0 0 0 0 0.012318538502 0 0 0 0 0 0 0 0 0 0 0 -0.04264144642 0 0 0 0 0 0 0 0 -0.003783302783 0 0 0 0.02597870391 0 0 0 0 0 0 0 0 0 0 0 0 0 0 0 0 0 0 0 0 0 0 0 0 0 0 0.020129604138 0 0 0 0 0 0 0 0.027468806721 0 0 0 0 0 -0.090894902 0.0327061439 0 0 0 0 0 0 0 -0.01714023407 0 0 0 0 0 0 -0.073621412264 0 0 0 0 0 0 0 0 0 0 0 0 0 0 0 0 0 0 0 0 0 0 0 0 -0.05518650116 -0.06352471414 0.02592853114 0 0.02828797246 0 0 -0.0073164764 0 0.0777563062 0 0 0 0 0 0 0 0 0 0 0 0 0 0 0 0 0 0 0 0 0 0 0 0 0 0 0 0 0 0 0 0.02106661451 -0.06731996745 0 0 0 0 0 0 0 0 0 0 0 0 0 0.1628269172 0 0 0.023665794225 0 0 0 0 0 0 0 -0.0743368929 0 -0.0508550843 0 0 0 -0.0196262018 0 0 0 0 0 0 0 0 0 0 0 0 0 0 0 0.09492063676 0 0 0 0 0 0 0 0 0 0 0 0 0 0 -0.070355326785 0 0 0 0 0 0 0 0 0 0 0 0 0 0 0 0 0 0 0 0 0 0 0 0 0 0 0 0 0 0 0 0 0 0.052898924 0 -0.036713225316 0 0 0 0 0 0 0 0 0 0 0 0 0 0 0 0 0 0 0 0 0 0 0 0 0 -0.031381287006 0 0 0 -0.0265797668 0 0 0 0 0 0 0 0 0 -0.115649948793 0 0 0 0 0 0 0 0 -0.049172689381 0 0 0 0 0 -0.061791556276 0 0 0 0 0 0 0 0 0 0 0 0 0 0 -0.035391147755 0 0 0 0 -0.0141944234 0 0 0 0 0 0 0 0 0 0 0 -0.083461809397 0 0 0 0 0 0 0 0 0 0 0 0 0 0 0 0 0 0 0 0 0 0 0 0.0371187403 0 0 0 0 0 0 0 0 0 -0.041416062911 0 0 0 0.02997041065 0 0 -0.1038220338 0 0.009255146987 0 0 0 0 0 -0.018957084768 0 0 0 0 0.04329201254 0 0 0 0.0935511833 0 0 0 0 0 0 0 0 0 0 0 0 0 0 0 0 0 0 0 0 0 0 0 0 0.03002042149 0 0.00771921876 0 0 0.0405130957 0 0 0 0 0 0 0 0 0 0 0 0 -0.04220199637 0 0 0 0 0 0 0 0 0 0 0 0 0 0 0 0 0 0 0 0 0 0 0.0634247976 0 0 0 0 0 0 0 0 0 0 0 0 0 0 -0.010915679449 0 0 0 0 0 0 0 0.041398717285 0 0 0.0871725116 0 0 0 0 0.0247803117 0 0 0 0 0 0.0411943235 0 0 0 0 0 0 0.0375943081 0 -0.00446954735 0 -0.040739865002 0 0 0.0051915747 0 0 0 0 -0.02011672227 0 0 0.0223817167 0 0 0 0 0 0 0 0 0 0 0 0 0.07594312245 0 0 0 0 0 0 0 0 0 0 0 -0.10971015483 0 0 0 0 0 0 0 0 0 0 0 0 0 0.000519280639999998 0 0 0 0 0 -0.0871576321 0 0 0 0 0 0 0 0 0 0 0 -0.02473170268 0 0.0038875759 0 0 0 0 0 0 0 0 0 0 0 0 0.0768848441 0 0 0 0 0 0 0 0 0 0 0 0.1000206207728 0 0 0 0 -0.057694008746 0 0 0 0 0 0.027904303765 0 0 0 0 0 0 0 0 0.01893816449 0 0 0 0 0 0 0 -0.0538007552 0 0 0 0 0 0 0 0.01630931346 0 0 0 0 -0.0190450166 0 0 0 0 0 0 0 0.05917563813 0 0 0 0 0 0 0 0 0 -0.08335093808 0 0 0.0259658449 0 0 0 0 0 0 0 0 0 0 -0.034193679227 0 0 0 0 0 0 0 0 0 0 0 0 0 0 0 0 0 0 -0.058784480653 0 0 0 0 0.0889359275 0 0 0 0 0 0 -0.052536573065 0 0 0 0 0 0 0 0 0 0 0 0 0 0 0 0 0 0 0 0 0 0 0 0 0 0 0 0 -0.0370427312 0 0 0 0 -0.039939491158 0 0 0 0 0 0 0 0 0 0 0 0 0 -0.019639026854 0 0 0 0 0 0 0 0 0 0 0 0 0.00186875270000001 0 -0.09975290907 0 -0.023710810943 0 0 -0.0457461189 0 0 0 0 0 0 0 0 0 0 0 0 0 0 0 0 0 0 0 0 -0.02072336965 0 0 0 0 0 0 0 0 0 0 0 0 0.04329742197 0 0 0 0 0 0 0 0 0 0 0 0 0 0.0259498077 0 0 0 0 0 0 0 0 0 0 0 0 0 0 0 0 0 0 0 0 0 0 0 0 0 0 0 0 0 0 0 -0.01476190904 0 0 0 0 0 0 0 0 0 0 0 -0.0041953635 0 -0.038925291213 0 0 0 0 0 0 0 0 0 0 0 0 0 0 0 0 0 0 0 0 0 0 0 0 0 0 0 0 0 0 0 0 0 0 0 -0.0317904915 0 0 0 0 0 -0.0529702836 0 0 0 0 0 0 0 0 0 0 0 0 0 0 0 0 0 0 0 0 0.006904362 0 0 0 0 0 0 0 0 0 0 0 0 0 0 0 0 0 0 0 0 0 0 0 0 0 0 -0.04609868973 0 0.06924882358 0 0 0 0 0 0 -0.0099784469 0 0 0 0 0 0 0 0 0 0 0 0 0 0 0 0 0 0 0 0 0 0 0 0 0 0 0 0 0 0 0 0 0 0 0 -0.00613017503 0 0 0 0 0 0 0 0 0 0 0.1429815569 0 0 0 0 0 0 0 0 0 0 0.034293556037 0 0 0 0 0 0 0 0 -0.04469953049 0 0 0 -0.00612521033 0.04369550941 0 0 0 0 0 0 0 0 0 0 0 0 0 0 0 0 0 0 0 0 0 0 0 0 0 0.1119650223 0 0 0 0 0 0.03744125012 0 0 0 0 0 0 0 0 0 0 0 0 0 0 -0.01292874317 0 0 0 0 0 0 0 0 0 0 0 0 0 0 0 0 0 0 0.0807894862 0 0 -0.068361242099 0 0 0 0 0 0 0 0 0 0 0 0 0 0 0 0 0 0 0 -0.0026118694415 0 0.02222625308 0 0 0 0 0 0 0 0 0.0330067222 0 0 0 -0.053892827635 0.013046248822 0 0 0 0 0 0 0 0 0 -0.04751859407 0 0 -0.07298190054 0 0 0 0 0 0 0 0 0 0 0 0 0 0 0 0 0 0 0 0 0 0 0 0 0 -0.005369399 0 0 0 0 0 -0.037922988005 0 0 0.0041247124 0 0 0 0 0 0 0 0 0 0 0 0 -0.00855508528599999 0 0 0 0 0 0 0 0 0 0 -0.00880721259 0.0177261464 0 0 0 0 0 0 0 0 0 0 0 0 0 0 0 0 0 0 0 0 0 0 0 0 0 0 0 0 0 0 -0.0616120239 -0.03952422718 0 0 0 0 0.0286347372 0 0 0 0 0 0 0 -0.00707189354 -0.0770631218 0 0 0 0 0 0 0.04129435247 0 0 0 0 0 0 0 0 0 0 0 0 0 0 0 0 0 0 0 0 0 0 0 0 0 0 0 0 0.0093403509 0 0 0 0 0 0 0 0 0 0 0 0 0 0 0 -0.085322470735 0 0 0 0 0 0 0 0 0 0 0 0.03841378668 0 0 0 0 0 0 0 0 0 0 0 0 0 0 0 0 0 -0.02421949705 0 0 0 0 0 0 0 0 0 -0.07941169887 0 -0.0112403046442 0 0 0 0 0 0 0 0 0 0 0 -0.0372264505 0 0 0 0 0 0 0 0 0 0 0 0 0 0 0 0 0 0 0 0 0 0 0 0 0 0 0 0 0 0 0 0 0 0 0 0 0 -0.0233719968 0 0 0 0 0 0 0 0 0 0 0 0 0 0 0 0 0 -0.056717979 0 0 0 0 0 0 0 0 0 0 0 0 0 0 0 0 0 0 0 0 0 0 0 0 0 0 0 0 0 0 0 0 0 0 0 0 0 0 0 0 0 0 0.03517180964 0 0 0 0 0 0 0 0 0 0 0 0 0 0 0 0 0 0 0 0 0 0 0 0 0 0 0 0 0 0 -0.03694262836 0 0 0.03913264802 0 0 0 0 0 0 0 0 0 0 0 0 -0.0170719902 0.0430149159 0 -0.0099956871 0 0 0 0 0 0 0 0 0 0 0 0 0 0 -0.16597387325 0 0 0 0 0 0 0 0 0 0 0 0.0326525209 0 0 0 0 0 0 0 0 -0.03854915656 -0.07035390746 0 0 0 0 0 0 0 0 0 0 0 0 0 0 0.02790948155 0 0 0 0 0 0 0 0 -0.0094111177 0 0 0 0 0.0101882528 0 0 0 0 0.0155952134317 0 0 0 0 0 0 0 0 0 0 0 0 0 0 0 -0.032880855 0 0 0 0 0 0 0 0 0 0.00356504943 0 0 -0.08281354212 0.0238251541 0 -0.084070304747 0 0 0 0 0 0 0 0 0 0.01153369187 0.0015364448 0 0 0 0 0.04841948749 0 0.0337863768 0 0 0 0 0.004320459831 0 0 0 0 0 0 0 0 0 0 0 0 0 0 0.00255119003 0 0 0 0 0 0 0 0 0 0 0 0 0 0 0 0 0 0 0 0 0 0 0 0 0 0 0 0 0 0 0 0 0 0 0 0 0 0 0 0 0 0 0 0 0 0 0 0 0 0 0 0 0.0071286521 0 -0.04186313589 0 0 0 0 0 0 0 0 0 0 0 0 0.0658125486 0 0 0 0 0 -0.0849030266127 0 0 0 0 0 0 0 0 0.0658622763 0 0 0 0 0 0 0 0 0 0 0 0 0.06313178943 0 0 0 0 0 0 0 0 -0.0525183075 0 -0.02272298588 0 0 0 0 0 0 0 0 0 0 -0.05239473427 0.04841027598 0 0 0 0 0 0 -0.033296133043 0 0 0 0 0 0 0.1647164099 0.164983395984 0.12756976969 0.12524547376 0.16597428295 0 -0.077803307 0 0 0 0 0 0 0 -0.029661512 0 0 0 0 0.09695750295 0 0 0 0 0 0 0 0 0 0 -0.04865659578 0 0 0 0 0 0 0 0 0 0 0 0 0 0 0 0 0 0 0 0 0 0 0 0 0 0 -0.02098479144 0 0.08708952238 -0.06166597073 0 0 0 0 0 0 0 0 0 0 0 0 0 0 0 0 0 0 0 0.009073606804 0 0 0 0 0 0 0 0 0 0 0 0 0 0 0 0 0.0426087322 0 0 0 0 0 0 0 0 0 0 0 0 0 0 0 0 0 0 0 0 0 0 0 0 0 0 0 0 0 0 0 0 0 0.00238226715 0 0 0 0 0 0 0 0 0.0768940125 0 -0.02542781503 0 0 0 0 0 0 0 0 0 0 -0.0037647704 0 0 0 0 0 0 0 0 0 0 0 0 0 0 0 0 0 0 0 0 0 -0.01844332403 0 0 0 0 0 0 0 0 0.00928876064 0 0 0 0 0 0 0 0 0 0 0 0.0954526877 0 0 0 0 0 0 0 0 0 0 0.08274625387 0 0 0 0 0 0 0 0 0 0 0 0 -0.091473432962 0 0 0 0 0 0 0 0 0 0 0 0 0 0 0 0 0.0607300806 0 0 0 0 -0.030147061023 0 0 0 0 0 0 0 0 0 0 0 0 0 -0.01982358967 0.02462591461 0 0 0 0 0 0 0 0 0 -0.1953435545 0 0 0 0 0 0 0 0 0 0 0 0 0 0 0.0835523779 0 0 0 -0.0227836256 0 0 0 0 0 0 0 0 0 0 0 0 0 0 0 0 0 0 0 0 0 0 0 0 0 0 0 0 0 -0.068046778109 0 0 0 0 0 0.0624854191 -0.00794215156 0 0 0 0 0 0 0 0 0 0 0 0 0 0 0 0 0 0 0 0 0 0.045125375 0 0 0.081104779 0 0 0 -0.0527438161 0 0 -3.29487999999966e-05 -0.034997899 0 0 0 0 0 0 0 0 0.03973155115 0 0 0 0.0545285115 0 0 0 0 0 0 0.005784440313 -0.00843042475 0 0 0 0 0 0.035369976299 0 0 0 -0.10400735366 0 0 0 0 0 0 0 0 0 0 0 0 0 0 0 0 0 0 0 0 0 0 0 0 -0.1519658135 0.041033886457 0 0 0 0 0 0 0 0 0 0 0 0 -0.03258186094 0 0 0 0 0.01389887865 0 0 0 0 0 -0.03125296575 0 0 0 0 0 0 0 0 0 0 -0.0484477189 0.02031770796 0 -0.08846117238 0 0 0 0 0 0 0 0 0 0 0 0 0.0192595542 0 0 0 0 0.0205216596 0 0 0 0 0 0 0 0 0 0 0 0 0 0 0 0.03217660197 -0.01276001179 0 0 0 0 0.027776741079 0 0 -0.01615639003 0 0 0 0 0 -0.12574408505 0 0 0 0 0 0 -0.044167880938 0 -0.0300198576 -0.0126440809891 0 0 0 0 0 0 0 0 0.001207708523 0 0 0 0 0 0 0 0 0 0 0 0 0 0 0 0.00104317965 0 0 0 0.041146067 0 0 -0.0081387019373 0 0 0 0.002807905192 0 0 -0.09602556202 0 0 0 0 0 0 0 0 0 0 0 0 0 0 0 0 0 0.016694972034 0 0 0 0 0 0 0 0 0 0 0.0149063249 0 0 0 0 0 0 0 0 0 0 0 0 0 0 0 0 0 0 0 0 0 0 0 0 0 0 0 0 -0.0300820123 0 -0.04935664964 0 0 0 0 0 0 0 0 -0.017007815943 0 0 -0.018720720733 0 0 0 -0.02441180878 0 0 0 0 0 0 0 0.074523502891 0 0 0 0.0266761098 0 0 0 0 0 0 0 0 0 0 0 0 0 0 0 0 0.038622703769 0 -0.0096037599 0 0 -0.02619874541 -0.04687107351 0 0 0 0 0 0 0 0 0 0 0 0 0 0 0 0 0 0 0 0 0 0 0 0 0 0 -0.093753240015 0 0 0 0 0 0 -0.047621364208 0 0 0 0 0 -0.0435481083 0 0 0 0 -0.06810031249 0 0 0 0 0 0.02725675275 0 0 0 0 0 0 0 0 0 0 0 0 0 0 0 0 0 0 0 0 0 0.043272554 0 0 -0.013074373109 0 0 0 0 0 0 0 0 0.15648338217 -0.0239715381 0 0 0 0.02588873197 0 0 -0.06360869864 0 0 0 0 0.1095976437 0 0 0 0 0 0 0 0 0 0 0 0 0 0 0 0 0 0 0 0 0 0 0 0 0 0 0 0 0 0 0 0 0 0 0 0 0 0 0 0 0 0 0 0 0 0 0 0 0 0 0 0 0 0 0 0 0 0 0 0 0 0 0 0 0 0 0 0 0 0 0 0 0 0 0 0 0 0 -0.00622163800000001 0 0 0 0 0 -0.031220029217 0 0 0 0 0 0 0 0 -0.09218389597 0 0 0 0 0 0 0 0 0 0 0 0 0 0 0 0 0.01630661003 0 0 0 0.0150907405 0 0 0 0 0 0 -0.01772610445 0 0 0 0 0 0 0 0 0 0 0 0 0 0 0 0 0 0 0 0 0 0.066919709961 0 0 0 0.039515849332 -0.02576315396 0.003758133655 0 0 0 0 0 0 0 0 0 0 0 0 0 0.07781248086 0 0 0 0 -0.032732360736 0 0 0 0 0 0 0 0 0 0 0.02882314668 0 0 -0.0240734958 0 -0.04243267557 0 0 0 0 0 -0.0783394877 0 0 0 0 0 0 0 0 0 0 -0.007653175229 0 -0.07260765805 -0.04378899105 0 0 0 0 0 0 0 0 0 0 0 0 0 -0.1241990531 0 0 0 0 0 0 0 0 0 0 0 0 0 0 0 0 0.007292534966 0 0 0 0 0 0 0 0 0 0 0 0 0 0 0 0 0 0 0 0 0 0 0 0 0 0 0 0 0 0 0 0 0 0 0 0 0 0 0 0 0 0 0 0 0 0 0 0 0 0 0 0 0 0 0 0 0 0 0 0 0 0 0 0 0 0 0 0 0 0 0 0 0 0 0 0 0.00471475934999999 0 -0.0741516123 -0.0208554753 0 0 0 -0.0103532502 0.03710386029 0 0 0 0 0 0 0 0 0 0 0 0 0 0 0 0 0 0 0 -0.0127104978 0 0 0 0 0 0 0 0 0 0 0 0 0 -0.01226760313 0 -0.0212760147 0 0 0 0 0 0 0 0 0 0 0.000677261259999998 0 0 0 0 0 0 0 0 0.006840797504 0.029512349789 -0.02952377249 0.0015212783 0 0.00359232548 0 0 0 0 0 0.03922623737 0 0 0 0 0 0 0 0 0 0 0 0 -0.022930991 0 -0.05508605628 0 -0.04452925577 -0.03218840267 0 0 0 0 0 0 0 0 0 0 0.11185329646 0 0 0 0 0 0 0 0 0 0 0 0 0 0 0 -0.0012341726 0 0 0 0 0 0 0 0 0 0 0 0 0 0 0 0 0 0 0 0 0 0 0 0 0 0 0 0 0 0 0 0 0 0 0 0 0 0 -0.0030848556 0 0 0 0 0 0 0 0 0 0 0 0 0 0 0 0 0 0 0 0 -0.06940252086 0 0 0 0 0 0 0 0 0 0 0 0 0 0 0 0 0 0.0648039542 0 0 0 0 0 0 0 0 0 -0.083981726 0 0 0 0 0 0 0 0 0 0 0 0 0 0 0 0 0 0 0 0 0 0 0.1361602378 0 0 0 -0.0584353415 0 0 0 0 0 0 -0.07362323706 0 0 0 0 0 0 0 0 0 0 0 0 0 -0.0349504408 0 0 0 0 0 0.04954327868 0 0 0 0 0 0 0 -0.0483341269 0 0 0 0 0 0.02193170822 0 0 0 0 0 0 0 0 0 0 0 -0.00101957649 0 0 0 0 0 -0.0199294978 0 0 0 0 0 0 0 0 0 0 0 0 0 0 -0.07807414726 0 0 0 0 0 0 0 0 0 0 -0.08856767764 0 0 0 0 0 0 0 0 0 0 0 0 -0.06592451581 0 0 0 0 0 0 0 0 0 0 0 0 0 0 0 0 0 0 0 -0.0242263 0 0 0 0 0 0 0 0 0 0 0 0 0 0 0 0 -0.0189397266 -0.07543655932 0 0 0 0 0 0.024016555157 0 0 -0.026275197782 -0.008806471 0 0 0.05400521647 0 0 0 0.00259104340000001 0 0 0 0 0 0 0 0 0 0 0 0.073250989481 0 0 0 0 0 0 0.01041899228 0.0252191409 0 0 0 0 0 -0.0325596609644 0 0 0 0 0 0 0 0 0 0.03726478524 0 0 -0.06028218598 0 0 0 0 0 0 0 0 0 0 0 0 0 0 0 0 0 0 0 0 0 0 0 0 0 0 0 0 0 0 0 0 -0.09986807249 0 -0.02524611043 0 0.00722072046 -0.06158710625 0 0 0 0 0 0 0 0 0 0 0 0 0 0 0 0 0 0 -0.0204952372 0 0.051566301306 0 0 0 0 0 0 0 0 0 0 0 0.0299820172351 0 0 0 0 0 0 0 0 0.0548879469 0 0 0 0 0 0 0 -0.071455673366 0 0 0 0 0 0 0 -0.03778883682 0 0 0 0 -0.02570287404 0 0 0.00337526182 0.02778698035 0 0 0 0.06921533353 0 0 0 0 0 0 0 0 0 0 0 0 0 0 0 -0.014552870758 0 0 0 0 0 0 0 0 0.017600741803 0 0 0 0 0 0 0.01266635871 0.007989678219 0 0 0 0 0 0 0 0 0 0 0 0 0.06875013001 0 0 0 0 0 0.03016809873 0 0 0 0 0 0 0 0.0169796586 -0.02362767447 0 0 0 0 0 0 0 0 0 0 0 0 0 0 0 0 0 0 0 0 0 -0.0504731913 0 0 -0.02642266936 0 0 0 0.091922545513 0 0 0 0 0 -0.08803735184 -0.02592617041 0 0 0 0 0 0 0 -0.0678348471 0 0 0 0.147033865322 0 0 0 0 0 0 0 0 0 0 0 0.04901515799 0 0.0201202057 0 0 0 0 0 0 0 0 0 0 0 0 0 0.0469210067 0 0 0 0 0 0 0 0 0 0 0 0 0 0.027643603 0 0 0 0 0 0 0 0 0 0 0 0 0 0 0 0.04587291416 0 0 0 0 0 0 0 0 0 0 0 0 0 0 0 0 0 0 0 0 -0.042895979146 0 0 0 0.02494974726 0 0 0 0 0 0 0 0 0 0 0 0 0 0 0 0 0 -0.0171378882 0 0 0 0 0 0 0 0 0 0 0 0 0.0080743179 0 0 0 0 0 -0.057265011 0 0 0 0.01707544194 -0.04789211566 0 0 0 -0.0432566457 0.0019576669 0 0 0 0 0 0 0 0.006781795902 0 0 0.033334206877 0 0 0 0 0 0 0 0 0 0 0 0 0 0 0 0 0 0 0 0 0 0 0 0 0 0 0.0533757055 0.01440386582 0 0 0 0 0.049725351063 0 0 0 0 0 0 0 0 0 0 0 0 0 0 0 0 0 0 0 0 0 0 0 0 0 0 0 0 0 0 0 0 0 0 0 -0.00461244729 0 0 0 0 -0.03882217858 0 -0.03484794706 0 0 0 0 0 0 0 0 0 0 -0.0377020654 0 0 0 -0.05753603339 0 0 0 0 0 0.0128569646 0 0 0 0 0 -0.11275880067 0 0 0.0156669273 0 0 0 0 0 0 0 0 0.0617014752 0 0 0 0 0 0 0 0 0 0 0 0 0 0 0 0 0 0 0 0 0 0 0 0 0 0 0 0 0 0 0 0 0 0 0 0 0 0 0 0 0 0 0 0 0 0 0 0 0 0 0 0 0 0.2075118712 0 0 -0.0866208094 0 0 -0.04870384651 0 0 0 -0.0097844234122 0 0 0 0 0 0 0 0 -2.81125000000038e-05 -0.0607717898 0 0 0 0 0 0 0 0 0 0 0 0 0 -0.08096187657 0 0 0 0 0 0 0 0 0 0 0 0 0 0 0 0 0 0 0 -0.0620361323741 -0.0624187149 0 0 -6.70931860000033e-05 0 0 -0.0055381914 0 0 -0.0381337385 0 0 0 0 0 0 0 0 0 0 0 0 0 0 0 0.0281474876 0 0 0 0 -0.047914622809 0 0 0 0 0 0 0 0 0 0 0 0 0.0707271953 0 0 0 0 0 0 0 0 0 0 0 0 0 0 0 0 0 0 0 0 0 0 -0.03509807782 0 0.04771470696 0 0 0.092812062307 0 0 0 0 0 0 0 0 0 0 0 0 0 0 0 0 0 0.04390469073 0 -0.07063179761 0 0 0 0 0 0.0521269023034 0 0 -0.0190535511 0 0 0 0 0 0 0 0 0 0 0.000543248099999997 0 0 0 0 0 0 0 0 0 0 0.0612599071 0 0 0 0 0 0 0 0 0 0 0.13151077522 0 0 0 0 0 0 -0.07767326616 0 0 0 0 0 0 0 0 0 0.14663580803 0 0 0 0.03634511838 0 0 0 0 0 0 0 0 0 0 0 0 0 0 0 0 0 0 0 0 0 0 -0.068982243901 0 0 0 0 0 0 0 0 0 0 0 0 0 0 0 0.00326935719999999 0 0 0 0 0 0 0 0 0 0 0 0 0 0 0 0 0 0 0 0 0 0 0 0 0 0 0 0 0 0 0 0 -0.020156544423 0 0 0 0 0.040352789704 0 0 0 0.00713297118000001 0 0 0 0 -0.071377733373 0 0 0 -0.01158685175 0 0 0 0 0 0 0 0 0 0 0 0 0 0 0 0 0 0 0 0 0 0 0 0 -0.06583758634 0 0 0 0 0 0 0.0266454249 0 -0.0360569529 0 0 0 -0.0968819393 0 0 0 0.0261836632 -0.05519914748 0 0 0 0 0 0 0 0 0 0 0 0 0 0 0 0 0 0 0 0 0 0 0 0.034678324775 0 0 0 0 0 0 0 0 0 0 0 0 0 0 0 0 0 0 0 0 -0.09899133007 0 0 0 0 0 0 0 0 0 0 0 0 0 0 0 0 0 0 0 0 0 0 0 0 0 0 0 0 0 0 0 0 0 0 0 0 0 -0.0456632682 0 0 0 0 0 0 0 0 0.036111823 0 0 0 0 0 0 0 -0.0207897757 0 0 0 0 0 0 0 0 0 0.05456162307 0 0 0 0 0 0 0 0 0 0.1250050607 0 0 0 0 -0.01103433895 0 0 0.032676904536 0.00348802787 0 0 0 0 0 -0.02289779172 0 0 0 0 0 0.0363957227 0 0 0 0 0 -0.14071485576 0 0 0.000265303019999999 0 0 0 0 0 0 0 0 0 0 0 0 0 0 0 0.0193130375 0 0 0 0 0 0 0.035427036904 -0.03350120089 0 0 -0.01324152562 0 0 0 0 0 0 0 0 0 0 -0.0491960984 -0.0063392147 0 0 0 0.053350672195 0 0 0 0 0 0 0 0 0 0 0 0 0 0 0 0 0 0 -0.0238948422 0 0 0.021511861128 0 0 0 0 0 0 0 0 0 0 0 0 0 0 0.03574105463 0 0 0 0 0.0360627542 0 0 0 0 0 0 0 0 0 -0.0105069375888 0.03862265758 0 0 0 0 0 0 0 -0.01618217959 0 0 0 0 -0.01149522378 0 0 0 0 0 0 0 0 0 0 0.00208319341 0 0 0 0 0 0 0 0 0 0 0 0 0.0288114081 0 0 0 -0.0612079417 0 0 0 0 0 0 0 0 0 0 0.0034331866 0 0 0 -0.0142161772 0 0 0 0 0 -0.0128394781 0 0 0 0 0 0 0 0 0 0 0 -0.0088852431 0 0 0 0 0 0 0 -0.06120676267 0.03169297224 0 0 -0.000233193729999993 0 0 0 0 0 0 0.19197215548 0 0.03530778784 0 0 0 0 0 0 0 0 0 0 0 0 -0.00388161261 0 0 0 0 0 0 0 0 0 0 0 0 0 0 0 0 0 0 -0.0093410087278 0 0 0 0 0 0 0 0 0 0.02583962408 0 0 0 0 0 0 0 0 0 0 0 0 0 0 0 0 0 0 0 0 0 0 0 0 0 0 0 0 0 0 0 0 0 0 0 0 0 0 0 0.0277759759 0 0 0 0 -0.04285314283 0 0 0 0 0 0 -0.0776168359 0 0 0 0 0 0 0 0 0 0.00987722673999999 0 0 0 -0.06874506537 0 0 0 0 0 0 0 0 0.03142399384 0 0 0 0 0 0 0 0 0 0 0 0 0 0 0 0 0 0 0 0 0 0 0 0 0 0 0 0 0 0 0 0 0 0 0 0 -0.0241069572151 0 0 0 0.026190555152 0 0.01584335753 0 0 0 0 0 0 0 0 0 0 0 0 0 0 0.02427791976 0 0 0 0 0 0 0 0 0 0 0 0 0 0 0 0 0 0 0 0 0 0 0 0 0 0 0 0 0 0 0 0 0 0 0.02187036008 0 0 0 0 0 0.0123878972 0 0 0 0 0 0 0 0 0 0 0 0 0 0 0 0 0 0 0 0 0 0 0 0 0 0 0 0 0 0 0 0 0 0 0 0 0 0 0 0 0 0 0 0 0 0 0 0 0 0 0 0 0 0 0 0 0 0 0 0 0 0 0 0 0 -0.024033878044 0 -0.04372013713 0 0 0 0 0 0 0 0.071919265153 0 0 0 0 -0.032857965278 0 0 0 0 0 0 0 0 0 0 0 0 0 0 0 0 0 0.0609945352 0 0 0 -0.008449603176 0 0 0 0 -0.01179970046386 0 0 0 0 0 0 0 0 0 0 -0.05250400175 0 0 0 0 0 0 -0.15631568763 0 -0.0022315065 0 0 0 0 0 0 0 0 0 0 0 0 0 0 0 -0.0294163759 0 0 0 0 -0.0076933580852 0 0 0 0 0.024934725755 0 0 0 0 0 0 0 0 0 0 0 0 0.040605145219 0 0 0 0 0.0222126349 0 0 0 0 0 0 0 0 0 0 0.02206613325 0 0 0 0 0 0 0 0 0 0 0 0 0 0 0 -0.0304566491 0 0 0 0 0 0 0 0 0 0 0 0 0 0 0.05028190969 0 0 0 0 0 0 0 -0.10176422603 0 0 0 -0.0109600522 0 0 -0.072686045642 0 0 0 0 0 0 0 0 -0.04563704803 -0.09004225447 0 0 0 0 0 0 -0.0181622731 0 0 0 0 0 0 0 0 0 0 0 0 0 0 0 -0.06420887729 0 0 0 0 0 0 -0.048829963876 -0.10063048767 -0.153410703869 0 0 0 0.01313864862 0 0 0 0 0 0 0 0 0 0 0 0 0 -0.1755847718 0 0 0 0 0 0 0 0.01949317507 0 0 0 0 0 0.0261157737 0 0 0 0 0 0 0 0 0 0 0 0.05314622027 0 0 0 0 0 0 0 0 0 0 0 0 0 0 0 0 0 -0.0454021339485 0 0 0 0 0 0 0 0 0 0 0.0161302171 0 0 0 0 0 0 0 0 0 0.127335906598 -0.0154932859 0 0 0 0.028393967674 0.02073390422 0.00645782393000001 0.05155557988168 0 0 0 0 0 0 0 0 0 0 0 0 0 0 0 0 0 0 0 0 0 0 0 0 0 0 0 0 0 0 0 0 0 0 0 0 0 0 0 0 0 0 0 0 0 0 0 0 0.0726637681 0 0 0 0 0 0 0.04048123211 0 0 0 0 0 0 0 0 -0.0833987043 0 0 -0.0836960055 0 0 0 -0.0820213304 0 0 0 0 0 0 0 0 0 0 0 0 0 0 0 0 0 0 0 0 0 0 0 0 0 0 0 0 0 0 0 0 0 -0.03488138266 0 0 -0.07638706359 -0.0417395848 -0.0349961776 0.000465868490000005 0 0 0 0.1298547369 0 0 0 0 0 0 0 0 0 0 0 0 0 0 0 0 0 0 0 0 0.0194381277 0 -0.0047377499 0 0 0 0 0 0 0 0 0 0 0 0 0 0 0 0.01207327562 0.0994308358 0 0 -0.03648770116 0 0 0 0 0 0 0 0 0 0 0 0 0 0 0 0 0 0 0 0 0 0 0 0 0 0 0 0 0 0 0 0 0 0 0.012605671812 0 0 0 0 0 0 0 0.014210936092 0 0 0 0 0 0 -0.11667661094 0 0 0.0791967511 0 0 -0.0526862209 0 0 0 0 0 0 0 0 0 -0.0293972494 0 0 0 0 0 -0.09207930002 0.00830039121 0 0 0 0 0 0 0 0 0 0 0 -0.1073939157 0 0 0 0 0 0 0 0 0 0 -0.016880578625 0 0 0 -0.034439122942 0 0 0 0.0173346618 -0.057981383014 0 0 0 0.12383020627 0 0 0 0 0 0 0 0 0 0 -0.00464022491839999 0 0 0 0 0 -0.098562732879 0 0 0 -0.058239358953 0 0 0 0 0.05867315203 0 0 0 0 0 0 0 0 0 0 -0.0342125215 0 0 0 0 0 0 0 0 0 0 0 0 0 0 0 0 0 0 0 -0.0094188444 0 0 0.08885118795 0 0 0 0 0 0 0 0 0 0 0 0 0 0 0 0 0 0 0 0 0 0 0 -0.0156852641 0 0 0 0 0 0 0 0 0 0 0 0 0 0 0 0 0 0 0 0 0 0 0 0 0 0 0 0 0 0 0 0 0 0 0 0 0 0 0 0 0 0 0 0 -0.00147702787 0 0 0 0 0 0 0 0 0 0 0.02147777422 0 0 -0.085865073 0 0 0 0 0 0 0 0 0 0 0 0 0 0.035721362576 0 0 0 0 0 0 0.0274510124 0 0 0 0 0 0 0 0 0 0 0 -0.13170815305 0.023507794 0 0 0 0 -0.073141937258 0 0 0 0 0 0 0 0 0 0 0 0 0 0 -0.05199100282 0 0 0 0 -0.0368443215717 0 0 -0.00332422940000001 -0.05963917019 0 0 0 0 0 0 0 0 -0.0212096717 0 0 -0.043981756231 0 0 0 0 0 0 0 0 0 0 0 0 0 -0.01836663888 0 0 0 0 0 0 0 0 0 0 0 0 0 0 0.053635066 0 0 0.0318150036 0 0 0 -0.08740403608 0 0 0 0 0 0 0 0 0 0 0 0 0 0 0 -0.1042080411 0 0 0 0 0 0 0 0 0 0 0 0 0 0 0 0 0 0 0 0 0 0 0 0 0 0 0 0 0 0 0 0 0 0 0 0 0 0 0 0 0 0 0 0 0 0 -0.0770749847 0.09013487611 0 0 0 -0.03396829989 0 0 0 0 0 0 0 0 0 0 0 0 0 0 0 0 0.09935345457 -0.0063475045059 0 0 0 0 0 0 0 0 0 0 0 0 0 0 0 0 0 0 0 0 0 0 0 0 0 0 0 0 0 0.00341728849 0 0 0 0 0 0 0 0 0 -0.0782063573 0 0 0 0 0 0 0 0 -0.0362990106 -0.040035279242 0 0 0 0 0 0 0 0 0 -0.1576750465 0 0 0 0 0 0 0 0 0 0 0 0 -0.03298943493 0 0 0 0 0 0 0 0 0 0 0 0 0 0 0 0 0 0 0 0 0 0 0 0 -0.014134982961 0 0 0 0 0 0 0 0 0 0 0 0 0 0 -0.0086691945 0 0 0 0 0 0 0 0 0 0 0 0 0 0 0 0 0 0 0 0 0 0 -0.027598823222 0 0 0 0 0 0 0 0 -0.0560675844 0 0 0 0 0 0 0 0 0 0 0 0 0 0 0 0 0 0 0 0.07797256901 0 0 0 0 0 0 0 0.01076260823 0 0 -0.0582229129727 0 0 0 0 0 0 0 0 -0.0360914894 0 0 0 0 0 0 0 0 0 0.00855427791 0 0 0 0 0 0 0.019528849986 0 0.0099603711 0 0 0 -0.08870558531 0 0 0 0 0 0 0 0 0 -0.0444715131 0 -0.0593794601 0 0 0 0 0 0 0.069587618189 0 0 0 0 0 0 0 0 0 0 0 0 0 0 0 0 0 0 0 0 0 0.06267287312 0 0 0 -0.024515186355 0 0 0.005759479213 0 0 0 0 0 0 0 0 0 0 0 0.0065946401 0 0 -0.000860891478000002 0 0 0 0 0 0 0 0 0 0 0 0 0 0 0 0 0 0 0 0 0 -0.0638647232 0 0 0 0 0 0 0 0 0 0 0 0 0 0 0 -0.0175309612 0 0 0 0 0 0 0 0 0 0 0 0 0 0 0 0 0 0 0 0 0.0207938840003 -0.00897900858999999 -0.08276239408 0 0 0 -0.03359781614 0 0 0 0 0 0 0 0 0 0 0 0 0 0 0.02143944558 0 0 -0.03704974019 0 0 0 0 -0.01329837309 0 0 0 0 0 0 0 0 0 0.02647623312 0 0 0 0 0 0 0 0 0 0.03462355416 0 0 0 0 -0.06231353966 -0.1260222726 0 0 0 0 0 0 0 0 0 0 -0.0164610011 0 0 0 0 0 0 0 0 0 0 0 0 -0.0524981648604 0 0 0 0 0 0 0 0 0 0 0 0 0 -0.013050110245 0 0 0 0 0 0 0 0 0 0 0 0 0 -0.02111750632 -0.03582729133 0 0 0 0 0 0 0 0 0 0 0 0 0 0 0 0 0 0 -0.01733687 0 0 0 0 0 0 0 0 0 0 0 0 0 0 0 0 0 0 0 0 0 0 0 0 0 0 0 0 0 0 0 0 0 0 0 0 0 0 -0.02101688693 0 0 0 0 0 0 0 0 0 0 0 0 0 0 0 0 0 0 0 0 0 0 0 0 0 0 0 0.0485116711 0 0 0 0 0 0 0 -0.07449153405 0 0 0 0 0 0 0 0 0 0 0 0 0 0 0 -0.032254519134 0 0 0 0 0.00748023989999998 0 0 0 0 0 0 0 0 0 0 0 0 0 0 0 0 0.0188062234 0 0 0 0 0 0 0 0 0 0 0 0 0 0 0 0 0 0 0 0 0.021237578998 0 0 0 0 0 0 0 0 0 0 0 0 0 0 0 0 0 0 0 0 0 0 0 0 -0.00493750447 0 0 0 0 0 0 0 0 0 0 0.0113792259 0 0 0 0 0 0 0 0 0 0 0 0 0 0 0 0 0 0 0 0 0.0398364363 0 0 0 0 0.045204497165 0 0 0 -0.094252681025 0 0 0.01839998047 0 0 0 0 0 0 0 0 0.00284885148 0 0 0 0 0 0 0 0 0 -0.06202087895 0 0 0 0 0 0 0 0 0 0 0 0 0 0 0 0 0 0 0 0 0 0 0 0 0 0 0 0 0 0 0 0 0 0 0 0.06755357185 -0.02982625936 0 0 0 0 0 0 -0.000816299 0 0 0 0 0 0 0 0 0 -0.05557363697 0 0 -0.00355359689 0 0 -0.087984234041 0 0 0 0 0 0 0.0026755903 0 0 0 0 0 0 0 0 0 0 0 0.0186417619 0 0 -0.10319966974 0 0 0 0 0 0 0 -0.02445209749 0 0 0 0 -0.04725283657 0 0 0 0 0 0 -0.039833611892 0 0 0 -0.03670077739 0 0 0 0 0 0 0 0 0 0 0 0 0 0 0 0 0 0.0869929757 0 0 0 0 0 0 0 0 0 0 0 0 0 0 0 -0.02989505021 0 0 0 0 0 0 0 0 0 -0.0265496345 0 0 0 0 0 0 0 0.052023621 0 0 0 0 0 0 -0.06248343246 0 -0.02994296526 0.0237009576 0 0 0 0 0 0.03948573424 0 0 0 -0.0651945345 0 0 0 0 0 0 0 -0.062536716029 0 0 0 0 0 -0.01894390732 0 0 0 -0.0296952281236 -0.0028961942 0 0 0 0.05421244206 -0.021262894423 0.14062021058 0 0 0 0.0365766795 0.03584965985 0 0 0 0 0 -0.11448402428 0 0 0 0 0 -0.02119919123 0 0 0 0 0 0 0 0 0 0 0 0 0 0 0 0 0 0 0 0 0 0 0 0 0 0 0 0 -0.0737991273 0 0 0 0 0 0 0 0 0 0 0.0307360666 0 0 0 0 0 0 0 0 0 0 0 0 0 0 0 0 0 0 0 0 0 0 0 -0.040678798903 0 0 0 0 0 0 0 0 0 0 0.04804616922 0 0 0 0 0 -0.00426786973000001 0 0 0 0 0 0 -0.103627226496 0 0 0 0 0 0 0 0 -0.040329775863 0 0 0 0 0.04977362497 0 0 0 0 0 0.03577359228 0 0 0 0 0 0 0 0 -0.07908534048 0 0 0 0 0 0 0.0414651155 0 -0.09535814898 0 -0.0120738604 0 0 0 0.0190977306 -0.054043700793 0 0 0 0 0 0 0 0 0 0 0 0 0 0 0 0 0 0 0 0 0 0 0 0 0 0 0 0 0 0 0 0 0 0 0 0 0 0 0 0 0 0 0 0 0 0 0 0 0 0 0 0 0 0 0 -0.1158787002 0 0.04671267854 0 0 0 0 0 0 0 0.102523828444 0 0 0 0 0 0 0 0 -0.044889255001 0 0 0 0 0 0 0 0 0 0 0 0 0 0 0 0 0 0 0.05175004761 0 0 0 0 0 0 0 0 0 0 0 0 0 0 0 0 0 0 0 0 0 0 0 0 0 0 0 0 0 0 0 0 0 0 0 0 0 0 0 0 0 0 0 0 0 0 0 0 0 0 0 0 0.07891932323 0 -0.0019059295 0 0 0 0 0 0 0 0 0 0 0 0 0 0 0 0 0 0 0 0.06507980449 0 0 0 0 0 0 0 0 0 0 0 0 0 0 0 0.0170996225 0 0 0 0 0 0 0 0 0 0 0 -0.0547509261 0 0 0 0 0 0 0 0 0 0 0 0.04439342636 0 0 0 0 0 0 0 0 0 0 0.02166964858 0 0 0 0 0 0 0 0 0 0 0 0 0 0 0 0 0 0 0 0 0 0 0 0 0 0 0 0 0 0 -0.07902215432 0 0 0 0 0 0 0 0 0 0 0 0 0 0 0 0 0 0 0 0 0 0 -0.02883248126 0 0 0 0 0 0 0 0 0 0 0 0 0 0 0 0 0 -0.01373825183 -0.165470542814 0 -0.011086923458 0 -0.01197652949 0 0 0 0 0 0 0 0 -0.0142606018 0 0.02158905196 0 0.04320730782 0 0 0 0 0 0 0 0 0 0 0 0 0 0 0.03494755831 0 0 0 0 0 0 0 -0.12681029137 0 0 0 0 -0.0706959045 0 0 0 0 0 0 0 0 0.03612791162 0 0 0 0 0 0 0 0 0 0 0 0 0 0 0 0 0 0 0 0 0 0 0 0 -0.0480538061 0 0 0 0 0 0 0 0 0 0 0 0 0 0 0 0 0 0.027396733244 0 -0.0483518387 0 0 0 0 0 0 0 0 0 0 0 0 0 0 0 0 0 0 0 0 0 0 0 0 0 0 0 0 0.0062547695 0 0 0 0 0 0 0 0 0 0 0 0 0 0 0 0 0 0 0 0 0 0 0 0 0 0 0 0.000484326420000006 0 0 0 0 0 0 0.08709766573 0 0 0 0 0 0 0.0300648464 0 0 0 0 0 0 0 0 0 0 0 0 0 0 0 0 0 0 0 0 0 0 0 0 0 0 0 0 0 0 0 0 0 0 0 0 0 0 0 0 0 0 0 0 0 0 0.004946347859 0 -0.174437399 0 0 0 0 0 0 0 0 0 0 0 0 0 0 0 -0.0379880431 0 0 0 0 0 0 0 -0.07275295 0 0 0 0 0 0 0 0 0 0 0 0 0 0 0 0 -0.04586143168 0 0 0 0 0 0 0 0 -0.0801484415 0 0 0 0 0 0 -0.004473958178 0 -0.02590775387 0 0 0 0 0 0 0 0 0 0 0 0 0 0 0 0 0 -0.10080218946 0 0 -0.0339629834 0.022361339681 0 0.0520860866 0 0 0 0 0 0 0 0 0 0 0 0 0 0 0 0 0 0 0 0 0 0 0 0 0 0 0 0 0 0 0.053662229277 0.0868239909 -0.0292411278 0 0 0 0 0 0 0 0 0 0 0 0 0 0 0 0 0 0 0 0 0 0 0 0 0 0 0 0.0062305549058 0 0 0 0 -0.0574432131 0 0 0 0 0 0 0 -0.02761371305 -0.00335265621000001 0 0 0 0 0 -0.0416270156 0 0 0 0 0 0 0 0 0 0 0 0 0 0 0 0 0 0 0 0 0 0 0 -0.0191898878 0 0 0 0 0 0 0 0 0 0 0 0 0 0 0 0.0739286731 0 0 0 0.0952448497 0 0 0 0 0 0 0 0 0 0 0 0 0 0 0 0.04276088156 0 0.03354566361 0 0 0 0 0 0 0 0 0 0 0 0 0 0 0 -0.019477449 -0.0289323592 0 0 0 0 0 0 -0.03863384655 0 0 0 0 0 0 0 0 0 0 0 0 0 0 0 0 0 0 0 0 0 0 0 0 0 0 0 0 0 -0.010103306502 0 0 0 0 0 0 0 0 0 0 0 -0.05224682003 0.0385630866 0 0 0 0 0 0 0 0 0 0.0014668466 0 0 0 0 0 0 0 0 0 0 0 0 0 0 0 0 0 0.0540322697 0.0970237278 0 0 0 -0.054401701 0 0 0 0 0 0 0 0 0 0 0 0 0 0 0 0 0 0.13677599328 0 0 0 0 0 0 -0.034297460365 -0.00968163763999999 0 0 0 0 0 0 0 0 0.0495499977 0 0 0 0 0 0.0032335367 -0.01244911303 0 0 0 -0.0300373455 0 -0.029676142432 0 0 0 0 0 0 0 0 0 0 0 0 0 0 0 0 0 0 0 0 0 0 0 0 0 0 0 0 0 -0.00848112699999999 0 -0.0234153857 0 0 0 0 0 0 0 0 0 0 0 0 0 0 0 0 0 0 0 0 0 0 0 0 0 0 0 0 0 0 0 0 0 0 0 0 0 0 -0.0328093033 0 0 0 0 0 0 0 0 0.0461717705 0 0 0 0 0 0 0 0 0 0 0 0 0 0 0 0 0 0 0 0 0 0 0 -0.0787135938 0 0 0 0 -0.04098502029 0 0 0 -0.0794930388 0 0 0 0 0 0 0 0 0 0 -0.004744172 0 0.0249964439 0 0 0 0 0 0 0 0 0 0 0 0.01906196082 0 0 0 0 0 0 0 0 0 0 -0.00264580168 0 0 0 0 0 0 0 0 0 0 0 0 0 0 0 0.0137449724 -0.0818807897 -0.0054507153 0 0 0 0 0 0 0 0 0 0 0 0 0 0 0 0 -0.04781484559 0 0 0 0 0 0 0 0 0 0 -0.035165338843 0.03133062904 0 -0.0578116604 0 0 0 0 0 0 0 0 -0.015962232314 -0.019023537514 0 0 -0.059339375845 -0.034935658375 0 0 0 0 0 0 0 0 0 0 0 0 0 0 0.01608756808 -0.03706952211 -0.08165261541 0 0 0 0 0 0 0 0 0 0 -0.01290467752 0 0 0 0 0 0 0 0 0 0 0 0 0 0 0 0 0 0 0 0 0 0 0 -0.057738681111 0 0 0.0426778023 0 0.00142995399999999 0 0 0 -0.076332726763 0 0 0 -0.0075316976717 0 0 0 0 0 0 -0.00649641024 0 0 0 0 0 0 0 0 0 0 0.03830052404 0 0 0 0 0 0 0 0 0 0.026001747 0.00742902859999999 0 0 0 0 0 0 0 0 0 0 0 0 0 0.00623839146 0 0 0 0 0 0 0 0 0 0 -0.00820764003000001 0 -0.0146380352 0 0 0 0 0 0 0 0 0 0 0 0 0 0 -0.048012754 0 0 0 0 0 0 0 0 0 0 0 0 0 0 0 0 0 0 -0.069442149491 0 0 0 0 0 0 0 0 0 0 0 0 0 0 0 0 0 0 0 0 0 0 0 0 0.120602477602 -0.0907876122 0 0 0 0 0 0 0 0 0 0 0 0 0.00787029834 0 0 0 0 0 0 0 0 0 0 0 -0.06397427204 0 0 0 0 0 0 0 0 0 0 0 0 0 0 -0.00897812371 0 0.0204575311 0 0 0 0 0 0 0 0 0 0 0 0 0 0 0 0 0 0 0 0 0 0 0 0 0 0 0 0 0.048968466487 0 0 0 0 0 0 0 0 0 0 0.032631509965 -0.0633412937836 0 0 0 0 0 0 0 0 0 0 0 0 -0.02540476099 0 0.01739225064 0 0.1252918795533 0 0 0 0 0 0.04077758792 0 0 0 0 0 0 0 0 0 0 0 0 0 0 0 0 0 0 0 0 0.01601075905 0 0 0 0 0 0 0 0 0 0 0 0 0 0 0 0 0 0 0 0 0 0 -0.0736324453 -0.0311929295 0 0 0 0 0 0 0 0 0 0 0 0.00597792680000001 0 0 0 0 0 0 0 0 0 0 0 0 0 0 0 0 0 0 0 0 0 0 -0.0232176536 0 0.03172638145 0 0 0 0 0 0 0 0 0 0 0 0 0 0 0 0 0 0 0 0 0.00859074299999999 0 -0.0394331255 0 0 0 0 0 0 0 0 0 0 0 0 -0.06442144217 0 0 0 0 0 0 0 0 0 0 0 0.01974993439 0 0 0 0 0 0 0 0 0 0 0 0 0 0 0 -0.0140987451 0.01606419365 0 0 0 0 0 0 0 0 -0.085538839964 0 0 0 0 0 0 0 0 0 0.00293448494 0.00831482892000001 0 0 0 0 0 0 0 0.00642663890000001 -0.0150916654 0 0 0 0.00201810360000001 0 0 0 0 0 0 0 0 0 0 0 0 0 0 0 0 0 0 0 0 -0.027346276553 0 -0.0178592897 0 0 0 0 0 0 0 0 0 0 0 0 0 0 0 0 0 0 0 0 0 0 0 0 0 0 0 0 0 0 0 0 0 0 0 0 0 0 0 0 0 0 0 0 0 0 0.04665679468 0 -0.013364543861 0 0 0 0 0 0 0 0 0 0 0 0 0 0 0 0 0 0 0 0 0 0 0 0 0 0 0 0 0 0 0 0 0 0 0 -0.0266792615 0 0 0 0 0 -0.0073683569 0 0.0287720685 0 0 0 0 0 0 0 0 0 -0.02894269438 0 0 0 0 -0.04914637681 0 0 0 0.03487989815 0 0 0 0 0 0 0 0 0 0 0 0 0 0 0 0 0 0 0 0 0 0 0 0 0 0 0 0 0 0 0 0 0 0 0 0 0 -0.0216792212 0 -0.03948522283 0 0 0 0 0 0 0 0 0 0 0 0 0 0 0 0 0 0 0.09389969215 0 0 0 -0.02644392195 0 0 0 0.0875735103 0 0 0 0 0 0 0.07645636829 0 0 0 0 0 0 0 0 0 0 0 0 0 0 0 0 0 0 0 0 0 0 0 0 0 0 0 0 -0.0543469099 0 0.0439737292 0 0 0 0 0 0 0 0 0 0 0 0 0 0 0 0 0 0 0 0 0 0 0 0 0 0 0 0 0 0 0 0 0 0 0.021997611882 0 0 0 0 0 0 0 0.016935938 0 0 -0.0156638510024 0 0 0 0 0 0 0 0 0 0 0 0 0 0 0 0 0 0 0 0 0 0 0 0 0 0 0 0 0 0 0 0 0 0 0 0 0 0 0 0 -0.02833645476 0 -0.00797540365800001 -0.12562033448 0 0 0 0 0 -0.0511515328 0 0 0 0 0 0 0 0 0 0 0 0 0 0 0 0 0 0 0 0 -0.0173199153 0 0 0 0 0 0 0 0 0 0 0 0 0 0.01972944008 0 0 0 0 0 0 0 0 -0.1291630013 0 0 0 0 0 0 0 0 0 0 0 0 0 0 0 0 0 0 0 0 0.04349456908 0 0 0 -0.002350403 0 0 0 0 0 0 -0.02700037293 0 0 0 0 0 0 0 0 0 0 0 0 0 0 0 0 0 0 -0.0882715983 0 0 0 -0.033909953 0 0 0 0 0 0 0 0 0 0 0 0 0 0.0685787121 -0.01933231438 0 0 0 0 0 0 0 0 0 0 0.005329047479 0 0 0 0 0 0 0 0 0 0 0 0 0 0 0 0 0 -0.00924480489999999 0 0 0 0 0 0 0 0 0 0 0 0 0 0 0 0 0 -0.08794071551 0 0 0 0 0 0 0 0 0 0.01062500607 0 0 -0.00207952982 0.0517459257 0 0 0 0 -0.0212238596 0 0 0 0 0 0 0 0 0 0 0 0 0 0 0 0 0 0 -0.08588553886 0 -0.000811944499999995 0 0 0 0 0 0 0 0 0 -0.02482036367 0 0 0 0 0 0 0 0 -0.018922857 0 0 -0.06173953119 0 -0.091200843048 -0.0022727308 0 0 0 0 0.10539408561 0 0.00551482991 0 0 0 0 0 0 0 0 0 0 0 0 0.00164789394 0 0.0106101519 0 0 0 0 0 0 0 0 0 0 0 0 0 0 0 0 0 0 -0.013281982735 0 0 0 0 0.0953695861 0 0 0 0 0 0 0 0 0.08468446641 -0.04873897946 0 0 0 0 0 0 -0.05846309451 0 0 0 0 0 0 0 0 0.0316312392 0 0 0 0 0 0 0 0 0 0 0 0 0 0 0 0 0 0 0 0 0 0 -0.015751124923 0 0 0.05765090381 0 0 0 0 0 0 0 0 0 0 -0.0211435019 0 0 0 0 0 0 0 0 0 -0.12827565106 0 0 0 0 -0.040980556 0 0 0 0 0 0 0 0 0 0 0 0 0 -0.0876991796 0 0 0 0 0 0 0 0 0 0 0 0 0 0 0 0 0 0 0 0 0 0 0 0.0531048551 0 -0.042126141893 0 0 0 0 0 0 0 0 0 0 0 0 0 0 0.01716884118 0 0 0 0 0 0 0 0 0 0 0 0 0 0 0 0 0 0 0 -0.06228520542 0 0 0 0 0 -0.046404338389 0 -0.03972042813 0 0 -0.020387568387 0 0 0 0 0 0 0 0 0 0 0 0 0 0 0 0 0 0 0 0 0 0 0 0 0 0 0 -0.031931827025 0 0 0 -0.05617418305 0 0 0 0 0 0 0.0212185506 -0.02995218246 0 0 0 0 0.0474590083926 0 0 0 0 0 0 0 -0.15507351358 0 0 0 0 0 0 0 0 0 0 0 0 0 0 0 0 0 0 0 0 0 0 0 0 0 0 0 0 0 0 0 0 0 0 0 0 0 0 0 0 0 0 0 0 0.10426070048 0 0 0 0 -0.027676779484 0 -0.05300184887 0 0 0 0 0 0 0 0 0 0 0 0 0 0 0 0 0 0 0 0 0 0 -0.05324917897 0 0 0 0 0 0 0 0 0 0 0 -0.1159900799 0 0 0 0 0 0 0 0 -0.0240520779 0 -0.019058877424 0 0 0 0 0 0 0 0 0 0 0 0 0 0 0 0 0 0 0 -0.014434086768 0 0 0 0 0 0 0 0 0 0 0 0 0 0 0 0 0 0 0 0 0 0 0 0 0 0 0 0 0 0 0 0 0 0 0 0 0 0 0 0 0.00936463838999999 0 0 0 0 0 0 0 0 0 0 -0.03532719406 0 -0.065173371182 0 0 0 -0.121030519319 0 0 0 0 0 0 0 0 0 0 0.0799142713 0 0 0 0 0.0272431399 0 0 0 0 0 0 0 0 0 -0.04617908232 -0.0249432483 0 0 0 0 0 0 0 0 0 0 0 0 0 0 0 0 0 0 0 0 0 0 0 -0.11236066253 0 -0.0123674472 0 0 0 0 0 0 0 0 0 0 0 0 0 0 0 0 0 0 0.0270506169 0 0 0 0 0 0 0 0 0 -0.0511076492 0 0 0 0 0 0 0 0 0 0 0 -0.02005296619 0 0 0 0 0 0 0 0 0.0148397858 0 0 -0.0056834416 0 0 0 0 0 0 0 0 0 0 0 0 0 0 0 0 0 0 0 0.0411511764 0.0175388572 0 0 0 -0.034065622409 0 0 0.0954367549 0 0 0 0 0 0 0 0.0414838557 0 0 0 0 0 0 0 0 0 0 0 0 0 0 0 0 0 0 -0.06473281782 0 0 0 0 -0.132668221941 0 0 0 0 0 0 0 0 -0.00606623467 0 0 -0.02921575763 0 0 0 0 0 0 0 0.101371030372 0 -0.05918185268 0 0 0 0 0 0 0 0 0 0 0 0 0 0 0 0 0 0 0 0 0 0 0 -0.05068268826 0 0 0 0 0 0 0 0 0 -0.03628389302 0 0 0 0 0 0 0 0 0 0 0 0 0 0 0 0 0 0 0 0 0 0 0 0 -0.026808784551 0 0.04975936822 -0.0198699561 0 0 0 0 0 0 0 0 0 0 0 0 0 0 -0.0175126996 0 0.01169496466 -0.13418363166 0 -0.0470290188 0 0 0 0 0 0 0 0 0 0 0 0 -0.03981003155 0 0 0 0 0 0 0 0 0 0.01798592122 -0.0592918402 0 0 0 0 0 0 0 0 0 0 0 0 0 0 0 0 0 0 0 0 0 0 0 0 0 0 -0.04234601145 -0.0488894399 0 0 0 0 0 0 0 0 0 0 0 0 0 0 0 -0.08745785489 0 0 0 0 0 0 0 0.0255683673 0 0 0 0 0 0 0 0 0.06470471944 0 0 0 0 0 0 0 0 0 0 0 0 -0.0586070291 -0.0274596382 0 0 0 0 0 0 0 0 0 -0.0180236801 0 0 0 0 0 0 0 0.1131873808 0 0 0 0 0 0.05286164904 0 0 -0.03503072544 0 0 0 0 0 0 0 0 0 0 0 -0.0188709071 0 0 0 0 0 0 0 0 0 0 0 0 -0.0545557649 0 0 0 0 -0.024700415936 -0.02473837672 -0.0164787965 0.02002561834 -0.0167420545586 -0.0325028007 0 0 0 0.04274310456 0 0 0 0.02086850163 0 0.10174280287 -0.071140670563 0 0 0 0 0 0 0 0.00714186919 0 0 -0.056704094622 0 0 0 0 -0.00272146500999999 0 0 0 0 0 0 0 0 0 0 -0.00473866411 0 0 0 0 0 0 0 0 0 0 0 0 0 0 0 0 -0.052999420438 0 0 0 0 0 0 0 0 0 0 0 -0.0185018714 0 0 0 0 0 0 0 0 0 0 0.0234197695 0 0 0 0 0 0 0 0 0.052327349757 -0.0252842167 0 -0.01880005645 0 -0.02933183255 0 0 0 0 0 0.0195842731 0 0 0 0 0 0 -0.120405652947 0 -0.1050522588 0 0.099037544821 0 0 0 -0.0648839773 0 0 0 0 0 0 0 0 0 0 0 -0.01199673173 -0.0403194077 0 0 -0.014356567497 0 0 0 0 0 0 0 0 0 0 0 0.0223982669631 0 0 0 0 0 0 0 0 0 0 0 0 0 0 0 0 0 0 0.007656101609 0 0 0 0 0 0 0 0 -0.00743634821 0 0 0 -0.06390260914 0 0.051569089 0 0 0 0 0 0.0510309221 0 -0.037787952832 0 0 0 0 0 0 0 0 0 0 0 0 0 0 0 0 0 0 0 0 0 0 0 0 0 0 0 0 0 0 0.002606603373 0 0 0 0 0.04754042928 0.0527252307 0.0245278577 0 0 0 0 -0.0069406706 0 0 0 0 0.1360468026 0 0.03704216656 0 0.022654301 0 0.0174095494 -0.053497166789 0 0 0 0 0 0 0 0 0 0 0 0 0 0 0 0 0 0 0 0 0 0 0 0 0 0 0 0 0 0 0 -0.0217246557977 0 0 0 0 0 0 0 0 0 0 0 0 0 0 0 0 0 0.00539531609 0.01431367417 0 0 0 0 0 0 0 0 0 0 0 0 -0.0368978869 0 0 0 0 0 0 -0.06770476018 0 0 0 -0.03454590831 0 0 0 -0.0618480124443 0 0 0 0 0 0 0 0 0 0 0 0 0 0 0 0 0 0 0 0 0.0382944797 0 0 0 0 0 0 0 0 0 0 0 0 0 0 0 0 0.02925614383 0 0 0 -0.0380468238 0 0 0 0.0104795392 0 0 0 0 0 0 0 0 0 -0.03534541208 0 0.0033390923 0 0 0 0 0 0 0 0 0 0 0 -0.06617525713 -0.004152692 -0.0122177274 0 0 0 0 0 0 0 0 0 0 0 0 0 0 0 0 0 0 -0.07660442676 -0.1536485835 0 0 0 0 -0.07384167391 0 0 0 0 0 0 0 0 0 0.1027929329 0 0 0 0 0 0 0 0 0 0 0 0 0 0.02408902026 -0.10286648247 0 0 0 0 0.04849230158 0 0 0 0 0 0 0 0.133453867 0 0 0 0 0 0 0 0 0 0 0 0 -0.078340133 0 0 0.01351515911 0.020540449 0 0 0 0 0 0 0 0 0 0 -0.0077861470558 0.1107842985 0 0 0 0 0 0 0 0 0 0 0 -0.06931816271 0 0 0 0 0.01864326738 0 0 0 0 0 0 0 0 0 0.020889889842 0 0 0 0 0 0 0 0 0 0.02501619424 0 0 -0.0255031633 0 0 0 0 0 0 0 0 0 0 0 0 0 0 0 0 0 0 0 0 0 0 0 0.0664978253 0.029711358384 0 0 0 0 0 0.12740717521 -0.100739048286 0 0 0 0 0 0 0 0 0 0 0 0 0.03028595784 0 0 -0.03753369774 0 0 0 0 0 0 0 0 0 0 0 0 0 0 0 0 0 0 0 0 0 0 0 0 0 0 -0.01140511747 0 0 0 0.12458401881 -0.012253920459 0 0 0 0 0 0.05424402912 0 0 0 0 0 0 0 0 0 0 0 0 0.063476474728 0 0 0 0 0 0 0 0 0 0 0 0 0 0 0 0 0 0 0 0.0189144921 0 0 0 -0.0338185323 0 0 0.023976355 0 0 0 -0.0137705725 0 0 -0.001167145516 0 -0.018241145105 0 0 0 0 -0.0380895386 0 0 0 0 0 0 0 0 0 0 0 0 0 0 0 0 -0.03143203296 0 0 0 0 0 0.02184617877 0 0 0 0 0 0 0 0 0.01115167806 0 0 0 0 0 0 0 0 0 0.0539937150747 -0.001383485757 0 0 0 0 0 0 0 0 0.03505528078 0 0 0 0 0 0 -0.03000585005 0 -0.02171915997 0 0 0 0 0 0 0 0.02009209844 0 0 0 0 0 0.09754499761 0 0 0 0 0 0 0 0 0 0.01984324736 0.000132383900000002 0 0 0 0 0 0 0 0 0 0 0 0 0 0 0 0 0 0 0 0 0 0.18938095017 0 0 0 0 0 0 0 0 0 0 -0.0692867069 0.05168200693 0 0.0395689006 -0.02249899241 0 0 0 0 0 0 0 0 -0.02022360721 0 0 0 0 0.0229946378 0 0 0 0 0 0 0 0.02609609595 0 0 0 0.052841933191 0 0.1108379509 0.041823048328 0 0 0 0 0 0 0 0.03229681425 0.0024775879 0 0 0 0 0 0 -0.013235993012 0.02870803471 0 0 -0.034946482267 0 0 0 0 0 0 0.014964498 0 0 0 -0.00602640025000001 0 0 0 0 0 0 0 0 0 0 0 0.0061689225 0 0 0 0 0 0 0 0 0 0 0 0 0 0 0 -0.0443070519 0 0 0 0 0 0 -0.0391900149 0 0 0 0 0 0 0 0 0 0 0 0 0 0 0 0 0 0 0 0 0 0 0 0 0 0 0 0 0 0 0 0 0 0 0 0 0 0 0 0 0 0 0 0 0 0 0 0 0 0 0 0 0 0 -0.0161836019 0 0 0 0 0 0 0 0 0 0 0 0 0 0 0 -0.12191335683 0 0 0 0 0 0 0 0 0 0 0 -0.032077371 0 0 0 0 0 0 0 0 0 0 0 0 0 0 0 0 0 -0.0663616503 0 0 0 0 0 0 0 0 0 0 0 0 0 0 0 0 -0.0145468029 -0.098944633 0 -0.01796388355 0 0 0 0 0 -0.009396877106 0 0 0 0 0 0 0 0 0 0 0 0 0 0 0 0 0 0 0 0 0 0 0 0 0 0 0 0 0 0 0 0 0 0 0 0 0 0 0 0.035375292741 0 0 0 0.03494691385 0 0 0 0 0.02758217243 0 0 0 -0.02464876026 0 0 0 0 0 0 0 0 0 0 0 0 0 0 0 0 0 0 0 -0.03421616057 0 0 0 0 0 0 0 0 0 0 0 0 0 0 0 0 0 0 0 0 0 0 0 0 0 0 0 0 0 0 0 0 0 0 0 0 -0.03289783328 0 0 0 0 0 -0.04136807126 0 0 -0.06288524701 0 0 0 0 0 0.0278609315 0 0 0 0 0 0 0 0 0 0 0 0 0 0.04090215443 0 0 0 0 0 0 0 0 0 0 -0.0465010421 0 0 0 0 0 0 0.0533323596 0 0 0 0 0 0.01173232175 0 0 0 0 0 0 0 0.02294078208 0.02915962623 0 0 0 0 0 0 0.014874139 0 0 0 0 0 0 0 0 0 0 0 0.07860788029 0 0 0 0 0 0 0 0 0 0.0340825473 0 0 0 0 0 0.0146255575 0.031714135526 0 0 0 0 0 0 0 0 0 0 0.00450348395 0 0 0 0 0 0 0 0 0 0 0 0 0 0 -0.00758990109000001 0 0 0 0 0 0 0 0 0 0 0 0 0 0 0 0 0 -0.15636657976 0 0 0 0 0 0 0 0 0 0 0 0 0 0 0.0300153372 0 0 0 0 0 0 0 0 0 -0.02365711566 0 0 0.02296724399 0 0 0 0 0 0 0 0 0 0 0 0 0 0 0 0 0 0 0 0 0 0 0.00368868779 0.015831116 0 0.059575137 0 0.03082117207 0 0 0 0 0 0 0 0 0 0 0.02804214609 0 0 0 0.0710285643 0 0 0 0.08045516871 0 0 0 0 0 0.018059158078 0 0 0.00842785361 0 0 0 0 0 0 0 0 0 -0.073253466457 0 0 -0.0210917322 0 -0.04600273173 0 0 0 0 0 0 0 0 0 0 0 0 0 0 -0.000470905419999999 0 0 0 0.057625571767 0 0 0 0 0 0 0 0 0 0 -0.0126949308 0 0 0.05510226571 0 -0.004125889153 0 0 -0.05343535597 0 0 0 0 0 0 0 0 0 0 0 0 0 0 0.038775000471 0 -0.0264102544 0 0 0 0 0 0 0 0 0 0 0.0430716524 -0.0750720427 0 0 -0.0960244047 0 0 0.013652927 0 0 0.0365624788 0 0 0 0 0 0 0 0 0 0 0 0 0 0 0 0 0 -0.12047374905 -0.066879069659 0 0 0.032047550313 0 -0.053883858812 0 0 -0.00425256563 0 0 0.108987062087 -0.01812831215 0 0 0 0 0 0 0 0 0 0 0 0 0 0 0 0 0 0 0 0 0 0 -0.01751863834 0 -0.0291106182 0 0 0 0.08576630674 0 0 0 0 0 0 0 0.112365638166 0 0 0 0 0 0 0 0 0 -0.02963549804 0 0 0 0 0 0 0 0 0 0 0 0 0 0 0 0 0 0 0 0 0 0 0 0 0 0 0 -0.00430485025 0.07768971451 0 0 0 0 0 0 0 0 0 0 -0.03289878881 0 0 0 0 0 0 0 -0.07093160238 0 0 0 0 0 0 0 0 0 0 0.10256553374 0 0 0 0 0 0.083309295868 0 0 0 0 0 0 0 0 0 0 0 0 0 0 0.03119940226 0 0 0 0 0 0 0 0 0 0 0 0.013836545571 0 0 0 0 0.1086689403 0 0 0 0 0 0 0 0 0 0 -0.0476142253 0 0 0 0 0 0 0 0 0 0 0 0 -0.055742073756 0 0 0 0 -0.0337864789 0 0 0 0 0 0 0 0.04562734603 0 0 0 0 0 0 0 -0.0095694236 0 0.02098209117 0 0 0 0 0 0 0 0 0 0 0 0 0 0 0 0.026376587631 0 0 0 0 0 0.01827421084 0 0 0 0 0 0 0 0 0 0 0 0 0 0 0 0 0 0 0 0 0 0 0 0 0 0.04468882539 0 0 -0.016188934614 0 0 0 0 0 0 0 0 0 -0.003751780485 0 0 -0.0105009416 0 0 0 0 0 0 0 0 0 0 0 -0.1116438091 0 0 0 0 0 0 0 0.01310471752 0 0 0 0 0 0 -0.04284413652 0 0 0 0 0 0 0 0 0 0 0 0 0 0 0 0 0 0 0 0 0 0 0 0 0 0 0 0 0 0 0 0 0 -0.0801495248 0 0 0 0 0 0 0 0 0 0 0 0 0 0 0 0 -0.020988159095 0 0 0 0 0 0 0 0 0 0 -0.023779518674 0 0 0 0 0 0 0 -0.05402910641 0 0 0 0 0 0 0 0 0 0 0 0 0 0 0 0 0 0 0 0 0 0 0 0 0 0 0 0 -0.07522763 0 0 0 0 0 0 0 0 0 0 0 0 0 0 0 0 0 0 0 0 0 0 0 0 0 0.04395319823 0 0 0.048678170409 0.031531364878 0 0 0 0 0 0 0 0 0 -0.0077674521 0 0 0 0 0 0 -0.0362833068 0 0 0 0 -0.11720850319 0 0 -0.0221278426973 0 0 0 0 0 0 0 0 0 0 0 0 0 0 -0.01203482431 0 0 0.17700466007 0 0 0 0 0 0 0 0 -0.03181573564 -0.04036712676 0 0 0 0 0 0 0 0 0 0 0 0 0 0 0 0 -0.19310796926 0 0 -0.08557225211 0 -0.0359620233 0 0 0 0 0 0 0 0 0 0 0 0 0 0 0 0 0 0 0 0 0 0 -0.0052280588427 0 0 0 0 0 0 0 -0.02735681478 0 0 0 0 0 0 0 0 0 0.0465454 0 0 0 0 0 0 0.03968725531 0 -0.02287958 0 0.04656819525 0 0 0 0 0 0 0 0 -0.032419995 0 0 0 0 0.06072781181 0 0 0 0 0 0 0 0 0 0 0 0 0 -0.0773705468 0 0 -0.079214080211 0 0 0 0 0 0 0.05936190248 0 0 0 0 0 0 0 -0.0187649558 0 0 0 0 0 0 0 0 0 0 0 0 -0.0157409738 0 0 0.13403029785 0 0 0 0 0 0 0 0 0 0.03854556005 0 0 0 0 0 0 0 -0.0380665201 -0.01454758715 0 0 0 -0.00571774763999999 0.10785749062 -0.0638476292 -0.03027482294 -0.000369602200000002 0 0 0 0 0 0 0 -0.0671041294 0 0 0 0 0 -0.0273607826 0 0 0 -0.03783334645 0 0 0 0 0 0 0 0 0 0 0 0 0 0 0 0 0 0 0 0 0 0 0 0 -0.07399199727 0 0 0 0.03862413695 0 0 0 0 0 0 0 0 -0.028338367182 0.0323695814 0 0 0 0 0 0 0 0 0 0 0 0 0 0 0 -0.052828566907 0 0 0 0 0 0 0 0 0 0 0 0 0 0 0 0 0 0 0 -0.03224249728 0 0 0.01526811551 0 0 0 0 0.0306858068 -0.057394127403 0 0 0 0 0 -0.03119183687 0 0 -0.064309243 0 0 0 0 0 0 0 0 0 0 0 0 0 0 0 0 0 0 0 0 0 0 0 0 0 0 0 0 0 0 0 0 0 0 0 0 0 0 0 0 0 0 0 0 0 0 0 0 0 0 0 0 0 0 0 0 0 0 0 0 0 0 0 0 0.03449113484 0 0 0 0 0 -0.044720924301 0 0 0 0 0 0 0 0 0 0.094278643085 0 0 0 0 0 0 0 0 -0.05641661234 0 0 0 0 0 0 0 0.0312018625 0 0 0 0 0 0 -0.03529022047 0 0 0 0 0 0.1118316817 0 0.00678954815 -0.1027049087 0 0 0 0.096997122002 -0.01462745258 0 0 0 0 0.0360966377 0 0 0 0 0 0 0 0.013823715 0 0.0109458413 0 0 0 0 0 0 0 0 0 0 -0.04177041309 0 0 -0.0713160878 0 0 0 0 0 0.02794835003 0.06789892758 0 0 0 0 0 0 0 0 0 0 0 0 0 0.0023863437 0 0 0 0 0 0 0.052267575712 0 0 -0.07247853302 0 0 0 0 0 0 0 -0.026392524574 0 0 0 0 0 0 0 0 0 0 0 0 0.01877235245 0 0 0 0.08086065515 0 0 0 0 0 0 0 0.071271259097 0 0 0 0 0 0 0 0 0 0 0 0 0 0 0 0 0 0 0 0 0 0 0 0 0 0 0 0 0 0 0 0 0 0 0.02056510935 0 0 0 0 0 0 0 0 0 0 0 0.042660703005 0.069263421489 0 0 0 0.02063602409 0 0 0 0 -0.02922678676 0 0 0 0 0 0 0 0 0 0 0 0 0 0 0 0 0 0 0 0 0 0 0 0 0 0 0 0 0 -0.036647053087 0 0 0 -0.1629829299 0 0 0 0 -0.0408111611 0 0 0 0 0 0 0 0 -0.04220982002 0 0 0 -0.1650360906 0 0 0 0 0 0 -0.0575340212 0 -0.0381132422 -0.0266042287 0 0 0 0 0 0 0 0 0.00902161300000001 0 0 -0.03619457715 0 0 0.00822928079 0 0 0 0 0 -0.0169145806 0 0 0 0 0 0 0 0 0 0 0 0 0 -0.04288600994 0 0 0 0 0 0.07355999813 0 0 0 0 -0.007735470204 0 0 0 0 0.00113614756 0 0 0 0 0 0 0 0 0.057938291555 0 0 0 0 0 0 0 0 0 0 0 0 0 0 0 0 0 0 0 0 0 0 0 0 0 0 0.04353724286 0 0 0 0 0 -0.031291527791 0 0 0 0 0 0 0 0 0 0.00933643939999999 0 0 0 0 0 0 0 0 0 0 0 -0.12440253053 0 0 0 0 -0.018773737783 0 0 0 0 0 0 0.02435707619 0 0 0 0 0 0 0 0 0 0 0 0 0 0 -0.037302030986 0 0 0 0 0 0 0 0 0 0 0 0 0 0 0 0 0 0 0 0 0 0 0 0 0 0 0 0 0 0 0 0 0 0 0 0 0 0 0 0 0 0 0 0.052969598807 -0.07420253008 0.04003251406 0 0.059372589496 0 0 0 0 0 0 0.0296073715 0 -0.0750153479 0 0 0 0 0 0 0 0 0 0 0 0 0 0 0 0 0.1040028214 0 0 0 0 0 0 0 0 0 0 0 0 0 0 0.066185738695 0 0 0 0 0 0 0 0 0 0 0 0 0 0 0 0 0 0 0 0 0 0 0 0 0 0 0 0 0 0 0 0 0 0.1711553002 0 0 0 0 0 0 0 0 0 0 0 0 0 0 0 0 0 -0.1375914843 0 0 0 0 0 0 0 0 0 0 0 0 0.00445160441 0 0 0 0 0 0 0 0 0 -0.06730461977 0 0 0 0.05160511184 0 0 0 0 0 0 0 0 0 0 0 0 0 0.0180499366 0 0 0 0 -0.01023495394 0 0 0 0 0 0 0 0 0 0 0 0 0 0 0 0 0 0 0 0 0 0 0 0 0 0 0 0 0 0 0.056686178 -0.097173417 0 0 0 -0.02764770703 0 0 0 0 0 0 -0.08209595911 0 0 0 0 0 0 0 0 0 0 0 0 -0.14210983389 0 0 0 0 0 0 0 -0.06524302069 0 -0.082669075691 0 0 0 0 0 0 0 0 0 0 0 0 0 0 -0.04082831492 0 0 0 0.07010417097 0 -0.163637326747 0 0 0 0 0 0 0 0 -0.0480943726882 0 0 0 0 0 -0.015374681 0 0 0 0 0 -0.094089033 0 0 0 0 0 0 0 0 0 0 0 0 0 0 0 0 0 0.04665162071 0 0 0 0 0 0 0 0 0 0 0 0 0.0596983436 0 0 0 0 0 0.11165328635 0 0 -0.072581496 0 0 0 0 0 0 0 0 0 0 0 0 0 0 0 0 0 0 0 0 0 0 0 0 0 0 0 0 0 0 0 0 0 0 0 0 0 0 0 -0.01966165866 0 0 0 0 0 0 0 0 0 0 0 0 0 0 0 0 0 0 0 0 0 0 0 0 0 0 -0.02831328415 0 0 0 0 0 0 0 0 0 0.01702560646 0 0 0 0 0 0 0 0 0 0 0 0 -0.023577543 0 -0.0339725708 0 0 0 0 0 0 0 0 0 0 0 0 0 0 0 0 0 0.04061775441 0 0.07071192842 0 0 0 0 0 0 0 0 0 0 0 0 0 0 0 0 -0.08201292247 0 0 0 0 0 0 0 0 0 0 0 0 0 0 0 0 0 -0.05014875792 -0.01990330244 0 0 0 0 0.0487758186 0.0399735253 -0.0693611389 0 0 0 0 0 0 0 0 0 0 0 0 0 0 0 0 0 0 0 0 0 0 0 -0.06358544827 0 0 0 0 -0.040718049477 0 0 0 0 0 0 0 0 0 0 0 0 -0.013278834 0 0.01187418206 0 0 0 0 0 0 0 0 0.06800680997 0 0 0 0 0 0 0 0 -0.0259880921 0 0 0 0 0.0116299338 0 0 0 0 0.0152977946 0 -0.13040024413 -0.05199803236 0 0 0 0 0 0 0 0 0 0 0 0 -0.0140261325 0.0087487573 0 0 0 0 0 0 0 0 0 0 0 0 0 0 -0.0175077943 -0.039286809 0.0153924004 -0.03491196754 0 0 0 0 0 0 0 0 0 0 0 0 0 0 0 9.85165199999972e-05 0 0 0 0 0 0 0 0 0 0 0 0 0 0 0 -0.010222467152 0 0 0 0.08949075851 -0.0355902539 0 0 0 0 0 0.1375740511 0 0 0.00423690403 0 0 0 0 0 0 0 0 0 0 0 0 0 -0.0368867125 0 0 0 0 0 0 0 0 0 0 0 0 0 0 0 0 0 0 0 0 0 0 0 0 0 0 0 0 0 0 0 0 0 0 0 0 0 0 0 0 0.0972187745 0 0 0 0 0 0 0 0 0 0 0 0 0 0 0.040483826107 0 0 0 0 0 0 0 0 0 0 0.05737528926 0 0 0 0 0 0 0 0.04864869275 0 0 0 0 0 0 0 0 -0.02466991983 -0.04506304195 0 0 0 0 0 0 0 0 0 0 0 -0.05694481483 0 0 0 0 0 0 0 0 0 -0.049294105391 0 0.089530710006 0 0 0 0 0 0 -0.0583035801 0 0 0 0 0 0.03485639215 0 0 0 0 -0.063351079788 0 0 0 0.099763501777 0 0 0 0 0 0 0 0 0 0 0 0 0 0 0 0 0 0 0 0 0 0 0 0 0 0 0 0 0 0 0 0 0 0 0 0 0 0 0 0 0 0 0 0 -0.05904303944 0 0 0 0 0 0 0 0 0 0 0 0 0 0 0 0 0 0 0 0 0 0 0 0 0 0 0 0 0 0.03468527089 0 0 0 0 0 0 0 0 -0.0303317065 0 -0.00998905123000001 0 0 0 0 0 0 0 -0.026351023 -0.101230085624 0.02802697397 0.006251719419 0 0 0 0 0 0 0 0 0 0 0 0 0 0 0.0270859557 0 0 0 0 0 0 0 0 0 0 0 0 0 0 0 0 0 -0.0284817297 -0.076228434 0 0 0 0 0 -0.05433124483 0 0 0 0 -0.06445981118 0 0 0 0 -0.0713111335 0 0 0 0 0 0 0 0 0 0 0 0.027393553485 0 0 0 0 0 0 0 0 0 0 0 0 0 0 0 0 0 0 0 0 0 0 0 0 0 0 0 0 0 0 0 0.04632104125 0 0 0 -0.0241751899 0 0 0 0 0 0 0 0 0 0 0.0037523599 0 -0.06858240332 0 0 0 0 0 0 0 0 0 0 0 0 0 0 0 0 0 0.01717292944 0 0 0 0.06282527534 0 0 0 0 0 0 0.07920835213 0 0 0 -0.0850116493 0 0 0 0 0 0 0 0 0 0 0 0 0.075383735266 -0.046055700008 -0.04822735786 0 0 0 0 0 0 0 -0.007060699545 0 0 0 0 -0.0343798735901 0 -0.067392346679 0 0 -0.09495654449 0 0 -0.0237916023012 0.01717264214 0 0 0 0 0 0 0 0 0 0 0 0 0 0 0 0 0 0 -0.00909100389000001 0 0 0 0 0 0 0 0 0 0 0 0 0.03122942377 0 0 0 0 0 0.0149876538 0 0 -0.01656949416 0 0 0 0 0 0 0 0 0 0 0 0 0.013591862028 0 0 0 0 0 0 0 0 0 0 0 0.0800379839 0 0 0 0 0 0 0.04842190644 0 0 0 0 0.048881990121 -0.0269865497 0 0 0 0 0.0805292721 0 0 0 0 0 0 0 0 0 0 0 0 0 0 0 0 0 0 0 0 0 0 -0.04985715361 0 0 0 -0.03210928768 0 0 0 0 0 0 0 0 0 0 0 0 0 0 -0.060066672 0 0 0 0 0.04390746003 0 0 -0.01795518956 0 -0.0765999448 0 0 0 0 0 0 0 0 0 0.02672467211 0 0 0 0 0 0 0 0 0 0.00445679602 0 0 0 0 0 0 0 0 0 0 0.03340207742 -0.0137752140612 0 0 0 -0.02403288422 0 0 0 0 0 0 0 0 0 0 -0.00171056416 0 0 0 0 0 0 0 0.07531660739 0 0 0 0 0 0 0 0 0 0 0 0 0 0 0 0.01039736994 0 0 0 -0.032206109534 -0.032264937807 0 0 0 0 0 0 0 0 0 0 0 0 0 0 0 0 0 0 0 0 0 0 0.01887516321 0 0 0 0.02458105131 0 0.007404743 0 0 0 0 0 0 0 0.0468045354 0 0 0 0 0 0 0 0 0 0 0 0 0 0 0 0 0 0 0 0 0 0 0 0 0 0 0 0 0 0 0 0 0 0 0 0 0 0 0 0 0 0 0 -0.03636476936 0.04619505994 0 0 0 0 -0.0480394745897 0 0 0 0 0 0 0 0 -0.0595286086 0 0 0 0 0 0 -0.00730989367 0 0 0 0 0 0.02072108114 0 0.005724899711 0 0 0 0 0 0 0 0 0 0 0 0 0 0 0 0 0 0 0 0 0 0 0.03891596768 0 0 -0.0594022908 0 0 0 0 0 0 0 0 0 0 0.0641344281 0 0 0 0 0 0 0 0 0 0 0 0 0 0 0 0 0 0 -0.031979098953 0 0 0 0 0 0.0094283314 0 0 0 0 0 0 0 0 0 0 0 0 0 0 0 0 0 -0.027528219851 0 0 0 0 0 0 0 0 0.059938744646 0 0 -0.009128950281 0 0 0 0 0 0 0.026650329224 0 0 0 0 -0.0230635421 0 0 0 0 0.04368133917 0 0 0 0 0 0.03298911141 0 0 0 0 -0.00403607732 -0.03769076239 0 -0.01928048588 0 0 0 -0.02735550169 0 0 -0.036215364352 0 0 0 0 0 0 0 0 0 0 0 0 0 0 0 0 0 0 0 0 0 0 0 0 0.003573808649 0 0 -0.102539647785 0 0 0 0.071280527544 0 0 0 0 0 0 -0.006468910071 0 0 0 0 0 0 0 0 0 0 0 0 0 0 0 0 0 0 0 0 0 0 0 0 0 0 0 0 0 0 0 0.0528307633 0 -0.05794828144 0 0 0 0 0 0.12870485461 -0.03044571556 0 0 0 0 0 0 0.049256245134 0 0 0 0 0 -0.1185893621 0 0 0 0 0 0 0 0 0 0 0 0 0 0 0 0 0 0 0 0 0 0.0405653497 0 0 0 0 0 0 0 0 0 0 0 0 0 0 0 0 0 0 0 0 0 0 0 0 0 0 0 0 0 0 0 0 -0.01539129064 0 0 0 0 0 0 -0.094010522972 0 0 0 0 0 0 0 0 0 0 0 0 0 0 0 0 0 0 0 0 0 0 0 0 0 0 0 0 0 0 0 0 0 0 0 0 0 0 0 0.05416360951 0 0 0 0 0 0 -0.0276221953 0 0 0 0 0 0 0 0 0 0 0 0 0 0 0 0 0 0 0 0 0 0 0 0 0 0 0 0 0 0 0 0 0 0 0 -0.0626397093 0 0 0 0 0 0 0 0 0 0 0 0 0 0 0 0 0 0.01270055866 0 0 0 0 0 0 0 0 0 0 0 0 0 0.03455566642 0 0.04907446596 0 0 0 -0.00860624378 0 0 0 0 0 0.0188688855 0 0 0 0 0 0 0 0 0 0 0 0 0 0 0 0 -0.02542460649 0 0 0 0 0 0.100318250376 0 0 0 0 0 0 0 0 0 0 -0.043151955834 0 0 0 0 0 0 0 0 0 0 -0.07613792151 0 0 0 0 0 0 0 0 0 0 0 0 0 0 0 0 0 0 0 0 0 0 0
C64 0 0 0 0 0 0 0 0 0 0 0 0 0 0 0 0 0 0 0 0 0.099550268 0 0 0 0 0 0 0 0 0 0 0 0 0 -0.0215917702 -0.0463308746 0 0 0 0 0 0 0 -0.06527457242 0 0 0 0 0 0 0 0 0 0 0 0 0 0 0 0 0 0 0 0 0 0.034092968 0.003567347584 0 0 0 -0.00993265206 0 0.01399685118 0 0 0 0 0 0 0 0 0 -0.027470474 0 0 -0.0230124482 0 0 0 0 0 0 0 0 0 0 0 0 0 0 0 0 0 0 0 0 0 -0.01741501218 0 0 0 -0.05675709484 0 0 0.06477620376 -0.0696219246 0 0 0 0 -0.00684944162 0 0 0 0 0 0 0 -0.00178684046 0 0 0 0 0 -0.04908428 0 0 0 0 0 0 0 0.036840476 0 0 0 0 -0.033571481888 0 0 0 0 0 0 0.03266367036 0.0209672808 0 0 0 0.0098102548 -0.0511187629 -0.03474216 0 0 0 0 0 0 0 0 0 0 0.0636318148462 0 0 0 0 0 0.0691766616 0 0 0 0.065650076 0 0.03576295606 0 0 0 0.0649205945 0 0 0 0 0 0 0.1331628402 0 0 0 0 -0.00450162752 0 0 -0.09003748432 0 0 0 0 0 0 0 0 0 0 0 0 0 -0.04053546738 0 0 0 0 0 0 0 0 0 0 0.076409902572 0.03345642 0 0 0 0 0 0 0 0 0 -0.041309398 0 0 0 0 0 0 0 0 0 0 -0.00212246 0 0 0 0 0 0 0 0 0 0 0 0 0 0 0.015409 0 0 0 0 -0.07533801186 0 -0.000550099999999994 0 0 0 0 0 0 0 0 -0.02387042472 0 0 0 0 0 0.050757078424 0 0 0 0 0 0 0 0 0 0 0 0 0 0 0 0 0 0 0 0 0.00826501859999999 0.00617095418 0 -0.08337641728 0 0 0 0 0 -0.02674018 0 0 0 0 0 0 0 0 0 0.02586454794 0 0 0 0 0 0 0 0 0 0 0 0 0 0 0 0 0 -0.06715132976 0.05024763098 0 0 0 0 0 0 0 0 0 0.02439529792 0 0 0 0 0.08569492514 0 0 0 0 0 0 0 0 0 0 0 0 -0.03890233892 0 0 0 0.07768325132 0 0 0 0 0 0 0 0 0 0 0 0 0 0 0 0 0 -0.072085590948 0 0 0.02807186518 0 0 0 0 0 0 0 0 0 0 0 0 0 0 0.03613639198 -0.02027106738 0 0 0 0 0 0 0 0 0.033890888359 0 0 0 0.01328744806 0 0 0 0 0 0 0 0 0.06659472708 0 0 0 0 0 -0.03753221716 0 0 0 0 0 0 0 0 0 0 -0.013627164 0 0 0 0 0 0.0161151752 0 0 0.0116716918 0 0 0 0 0 0 0 0 0 0 0 0 0.0388274 0 -0.0229298103 0 0 0 0 0.10615594792 0 0 0 0 0 0 0 0 0 0 0 -0.000842373999999997 0 0 0.02857604 0 0 0 0 0 0 0 0 0 0 0 0 0 0 0 0 0 0 0 0 0 0.01512233104 0 0 0 0 0 0 -0.010218972 -0.03038348972 0 0 0 0 0 0 0 0 0 0 0 0 0 0 0 0 0 0 0 0 0 0 0 0 0 0 0 0 0 0 0 0 0 -0.03198940846 0 0 0 0 0 0 0 0 0 0 0 0 0 0 0.03443802688 0 0 0 0 0 0 0 0 0 0 0.04700957246 0 0 0 0 0 0 0 0 0 0 0 0 0 0 0 0 0 0 0 0 0 0 0.021158821 0 0 0 0 0 0 0 0 0 -0.01182038606 0 0 0 0 -0.074204425632 0 0 0 0 0 0 0 0 0 0 0 0 0 0 0 -0.000744480000000006 0 0 0 0 0 0.0120377217 0 0 0 0 0 0 -0.04870660595 0 -0.03276058356 0 0 -0.107778586 0 0 0 0.00202081854 0 0 -0.10258165396 -0.027841528 -0.033849829 0 0 0.008427632 0 0 0 0 0 0 0 0 0 0 0 0 0 0 0 0 0 0 0 0 0 0 0 0 0 0 0 0 0 0 0 0 0 0 0 0 0 0 -0.0856527724 0 0 0 0 0 0 0 0 0 0 0 -0.02224136426 0 0 0 0 0 0 0 0 0 0 0 0 0 0 0.00371541498 0 0 0 0 0 0 0 0 -0.017288292 0 0 -0.01321801078 0 0 0.047939754 0 0 -0.0177476328 0 0 0 0.00433280250000001 0 0.0451877082 0 0 0 0 0 0.008222778 0 0 0 -0.02387018516 0 0 0 0 -0.0670373839776 0 0 0 0 0.010658498 0 0 0 0 0 0 0 0.06462829274 0 0.04751615834 0 -0.0312161983632 0 0 0 0 0 0 0 0 0 0 0 0 0 0 0 0.02903159308 0 0 0 0 0 0 0 0 0 0 0 0 0 0 0 0 0 0 0 0 0 0 0 0 0 0 0 0 0 0 -0.001688947942 0 0 0 0 0 0 0 0 0 0 0 0 0 0 0 0 0 0 0 0 -0.04379380758 0 0 0.0120048755 0 0 0 0 0 0.027969227552 0 0 0 0.043355002 0.030041298 0 0 0 0 0 0 0 0 -0.034558729652 0 0 -0.08815840656 0 0 0 0 0 0 0 0 0 -0.076008222 0 0 0 0 0 0 0 0 0 0 0 0.01725145624 -0.0155077867 0 0 0 0 0 0.0455865632 0.008507432 0.0658698376 0.01247766834 0.0392074582 0 0 0 0 0 0 0 0 0 0 0 0 -0.000343905415999997 0 0.04078927686 0 -0.020253241702 0 0 0 0 0 0 0 0 0 0 0.0792484978 -0.0036345070536 0 0 0 0 0 0 0.104246255 0 0 0.00761826362 0 0 0 0 0 0 0 0 0 0 0 0 0 0 0 0 0 0 0 0 0 -0.0745052846 0 -0.00505772 -0.06923526676 0 0 0 0 0.05468622904 0 0.00142688132 0.00610314854 0 0 0 0 0 0 0 -0.0271828298 0 0 0 0 0 0 0 0 0 0 0 0 0 0 0 0 0 0 0 0 0 0 0 0 0 0 0 0 0 0 0 0 0 0 0 0 0 -0.0041812 0 0 -0.014502533 0 0.0950828908 0 0 0 0 0 0 0 0 0 0 0 0 0 0 0 0 0 0 0.08953728962 0.02951306788 0 0 0 0 0 0 0 0 0 0 0 0 -0.02161379504 0.038480498146 0 0 0 0 0 0 0 0 0 0 -0.0538275484 0 0 0 0 0 0 0 0 0 0 0 0 0 0 0 0 0 0 0 0 0 0 0 0 0.031858909352 0 0 0 0 0 0 0 0 0 0 0 0 0 0 0 0 0 0 0 0 0 0.07416902694 0 0 0 0 0 0 0 0 0 0 0 0 0 0 0 0 0 0 0 0 0 0 0 0 0 0 0 0 0 0 0 0 0 0 0 0 0 0 0 0 0 0 0 0 0 0.000823368399999996 -0.0246326512 -0.03404908 0 0.0669827492 -0.053072185768 0 0 0 0 0.063297105 0 0 0 0 0 0 0 0 0.06663674358 0 0 0 0 0 0 0 0 0 0 0 -0.049729245924 0 0 0 0 0 0 0 0 0 0 0 0 0 0.04824618 0 0 0 0 0 0 0 0 0.056868667518 0 0 0 -0.06809679124 0.015513973 0 0 0 0 0 0 0 0 0 0 0 0 0 0 0 0 0 -0.07067697 0.047908771 0 0 0 0.11664441658 0 0.11840347064 0 0 0 -0.0063638344 -0.10284755972 0 0 -0.03929209208 0 -0.0361096501 0 -0.023932902 0 0 0 0 0 0.012685994 0 0 0 0 0 0 0 0 0.01563651258 0 0.0500104414042 -0.01851578958 0 0.02514248684 0.06021430188 0 0 0.019987998 0 0 0 0 0 0 0.0578963 0 0 0 0 0 0.01196568572 0 0 0 0 0 0 0 0 0 0 0 0 -0.14806551442 0 0 0 0 0 0 0 0 0 0 0.0620001606 0 0.06742356072 0 0 0 0 0 0 0 0 0 -0.01500075082 0 0 0 0 0 0 0 0 0 -0.0254054842 0 0 0 0 0 0 0 0 0 0 0 0 0 0 0 0 0 0 0 0 0 0 0.01145094065 0 0 0 0 0 0 0 0 0 0 0 0 0 0 0.0071673737 0 0 0 0 -0.03942525128 -0.00887313020000001 0 0 0 0 0 0 0 0 0 0 0 0 0 0 0 0 -0.08961206304 0 0 0 0 0 0 0 0 0 0.008361656 0 0 0 0 0 0 0 0 0 0 0 0 0 0 0 0 0 -0.0017086045 0 0 -0.1128035858 0 0 0 0 0 -0.050341018482 0 0 0 0 0 0.0300690699 0.104826512 0 0 -0.01614145448 0.01875121172 -0.0696091405 0 0 0 0 0 0 0 0 0 0 0 0 0 0 0 -0.009285521516 0 0 0 0 0 0 0 -0.01629576 0 0 0 0 0 0 0 0 0 0 -0.07802553148 -0.0509526784 0 0 0 0 0 0 0 0 0 0 0 0 0 0 -0.0024294524 0 0 0 0 0 0 0 0 0 0 0 0 -0.04068270738 0 0 0 0 0 0 0 -0.03974782091 0 0 0 0 0 0 0 0 0 0 0 0 0 0 0 0 0 0 0 0 0 0.00291294646 0 0 0 0 0 -0.0154099418 0 -0.00586817524 0 0 0 0 0.0227297533 0.041343678 0 0 0 0 0 0 0 0 0 0 0 0 0 0 0 0 0 0 0 -0.08781698974 0 0 0 0 0 0 0 0 0 0 0 0 0 0 0 0 0 0 0.0209296964 0 0 0 0 0 0 0 0 0 0 0 0 0.079183932286 0 -0.0281292486 0 0 0 0 0 0 0 0 -0.00955785766 0 0 0 0 0 0 0 0 0 0 0 -0.02655744094 0.124274252 0 0 0 0 -0.004836139732 -0.056426722 0 0 0 0 0 0 0 0 0 0 0 0 0 0.045481686 0 0 0 0 0.0556193988 -0.07449177954 0 0 0 0 0 0 0 0 -0.01638275416 0 0 0 0 0 0 0 0 0.084741216 0 0 0 0 0 0 0 0 0 0 0 0 0 0 0.11219132622 0 0 -0.04241568688 0.082874626 0 0 0 0 0 0 0 0.02056713154 0 0 0 0 0 0 0 0 0.0199349564 0 0 0 0.113203791 0 0 0 -0.0345181999 0 0 0 0 0 0 0 0 0 0 0 0 0 0 0 0 0 0 0 0 0 0 0 0 -0.053872459348 0 0.072321098 0 0 0 0 0 0 0 0 0 0 0 0 0 0 0 0.0205510446 0 0 0 0 0 0 0 0 0 0 0 0 0 0.000762980599999995 0 0 -0.0044348054 0 0.04009954 0 0 -0.038427050224 0 0 0 0 0 0 0 0 0 0 0 -0.0531693021 0.06398094 0 0 0 0 0 0 0 0 0 0 0 -0.02854639856 0 0 0 0 0 0 0 0 0 0 0 0 0.0099573194 0 0.02781346332 0.03373603734 0 -0.02866243978 0 0 0 0 0 0 0 0 0 0 0 0 0 0 0 0 0 0.03416242 0 0 0 0 0.10903606 -0.05298470508 0 0 0 0.02632661518 0 0 0 0 0 0 0 0 0.03371639062 0 0 0 0 0.0413605818 0 0 0 0 0 0 0 0 0 0 -0.089917082 0 0 0 0 0 0 0 0 0 0 0 0.02409023998 0 0 0 0 0 0 0 0 0 0 0 0.059876363688 0 0 0 0 0 0 0.034330037708 0 0 0 0 -0.02346083728 0 -0.02861241836 0 0 0 0 0 0 0 0 0 0 0 0 0 0 0 0 0 0 0 0 0 0 0 0 0 0 0 0 0 0 0.0186391582 0 0 0 0 0 0 0 0 0 0 0 0 0 0 0 0.00830554 0.0065437478 -0.00907254 0 0 0 0 0 0 0 0 0 0 0 0 0 0 0 0 0 0 0 0 -0.10404438065 0 0 0 0 0 0 0 0 -0.0182217 0 0 0 0 0 0 -0.0510531848 0 0 0 0 0 0 0 0 0 0 0 0 0 0 0 0 0 0 0 0.033978642 0 0 0 0.05689049062 0 0 0 0.1578260636 0 0 0 0 0 -0.0802014936 0.0159650532 0 0 0 0 0 0 0 0 0 0 0 0 0 0 0.030476357978 0 0.03296660114 0 0 0 0 0 0 -0.021248668 0 0 0.07252156178 0 0 0 0 0 0 0 0.0075005 0 0 0 0 0 0 0 0 0 0.078880290584 0 0.0354619121 0 0 0 0 0.0115256292 0 0 0.03736715 0.08989931992 0 0 0 0.0602929838 0 0 0 0 0 0 0 0 0 0 0 0 0 0 0 0 0 0 0 0 0 0 0 0 0 0 0 0 0 0 0 0 0 0 -0.0155005138 0 0 0 0 0 0 0 0 0 0 0 0 0 0 0 0 0 0 0 0 0 0 0 0 0 0 0 0 0 -0.08055430062 -0.020403745 0 0 0 0 0 0 0 0 0 0 0 0 0 0 0 0 -0.104870751448 0 -0.000835419999999996 0.04437701272 0 0 0 0 0 0 0 0 0 0 0 0 0 0 0 0 0 0 0 0 0 0 0 0 0 0 0 0 -0.07067180382 0 0 -0.0494556489 0 0 0 0 0 0 0 0 0 0 0 0 0 0 0 0 0 0 0 0 0 0 0 0 0 0 0 0 0.00276054 0 0 0 0 0 0 0 0.08319799542 0 0 0 0 0 0.0764220992 0 0 -0.009238397114 0 0 0 0 0 0 0 0 0 0 0.044006042 0 -0.000717530999999996 0 0 0 -0.033176612 0 0 0 0 0 0 0 -0.0027894096 0.008004641434 0 0 0 0 0 0 0 0 0 0 0 0 0 -0.058797311688 0 0 0 0 0 0 0 0 0 0 0 0 0 0 0 0 0 0 0 0 0 0 0 0 0 0 0 0 0 0 0 0 0 0 0.00322477884 0 0 0 0 0 -0.04490184706 0 0 0 0 0 0 0.012959184 0 0 0 0 -0.061897878248 0 0 0 0 -0.11429313314 0.00710283559999999 0 0 0 0 0 -0.12653998 0 -0.0465463571 0 0 0 0 0 0 0 0 0 0 0 0 0 0.07280092678 0 0 0 0 0 0 0 0 0 0 -0.0458872118 0 0 0 0 0 0 0 0 0 0.05039535584 0 0 0 0 0 -0.0295447254 0 0 -0.108024278094 0 0 0 0 0 0 0 0 0 -0.012372275 0 0 0 0 0.0026032446 0 0 0 0 0 0 0 0 0 0 0 0 0 0 0 0 0 0 0 0 0 0 0 0 0 0 0 0 0 0 -0.000529371982000003 0 0.0481651736 0 0 0 0 0 0 0 0 0 -0.0557950074 0 0 0 0 0.08334583 0 0.039404878 0 0 0 0.0051378518 0 0 0 0 0 0 0 0 0 0 0 0 0.0261291596 0 0 0 0 0 0 0 0 0.03231003846 0 0.10066162 0 0 0 0 0 0 0 0 0 0 0 0 0.015746444 0 0 0 0 0 0 0.02383892 0 0 0 0 0 0 0 0 0 0.1287722526 0.1007667402 0 0 0 0 0 0 0 0 0 0 0 0 0 0 0 0 0 -0.03516691828 -0.01282928991 0 0 0 0 0 0 0 0 0 0 0 -0.036110664814 0 0 0.001856231836 0 0 -0.0351478554 0 0 0 0 0 -0.0191634744 0 0 0 0 0 0 0 0 0.08845440336 0 0 0 0 -0.01323819402 0 0 0 0 0 0 0 0 0 0 0 0 0 0 0 0 0 0 0 0 0 0 0 0 0 0 0 0 0 0 0 0 0 0 0 0 0 0 0 -0.00295936882 0 0 0 0 0 0 0 0.0168000016 0 0 0 0 0 0 -0.001387231908 0 0 0 0 0 0 0 0 0 0 0 0 0 0 0 0 0 0 0 0 0 0 0 0 0 0 0 0 0 0 0 0 0 0 0 0 0 0 0 0 0 0 -0.0249222 0 0 -0.026350374138 0 0 0 0 0 0.1016432138 0 0 0 0 -0.055119266 0 0 -0.03915841336 0 0 0 0 0 0 0 0 0 0 0 0 0 0 -0.07932681148 0 0 0 0 0 0 0 0 0 0 0 0 0 0 0 0 0 0 0 0 0 0 0 0 0.0918496246 0 0 0 0 0 0 0 0 0 0 0 0 0 0 0 0 0 0 0 0 0 0 0 0 -0.03373442486 0 -0.07145897546 0 0 0 0 0 0 0 0 0 0 0 0 0.07516249316 0 0 0 0 0 -0.00596428 0 0 0.053935002 0 0 0 0 0 0 0 0 0 0.01290512902 0 0 0 0 0 0 0 0 0 0 0 0 0 0 0 0 0 0 0 0 0 0.0068199029 0 0 0 0 0 0 0 0 0 -0.06611414074 0 0 -0.0462651648 0 0 0 0 0 0 0 0 0 0 0 0 0 0 0 -0.06240929376 0 0 -0.0533047966 0 0 0 0 0 0 0 0 0 0 0 0 0 0 0 0 -0.0723626397 0 0 0.07235428222 0 0 0 0 0.00684963727999999 0 0 0 0 0 0 0 0 0 0 0 0 0 0 0 0 0 0 0 0 0 0 0 0 0 0 0 0 0 0 0 0 0 0 0 0.0670242 -0.0757699552 0 0 0.017781952 0 0 0 0 0 0 0 0 0 0 0 0 0 0 0.067039382204 0 0 0 0 0 0 0 0 0 0 0 0 0 0 0 -0.0173721338 0 0 0 0 0 0 0 -0.040582963246 0 -0.0088888615 0 0 0 0 0 0 0 0 0 0 0 0 -0.084397934156 0 0 0 0 -0.007085466523 -0.05293949374 0 0 0 0 0 0 0 0.00536406548 0 0 0 0 0 0 -0.020407805468 0 0 0 0 0 0 0 0 0 0 0 0 0 -0.0021451962 0 0 0 0 0 0 0 0 0 0 0 0 -0.04341992074 0 0 0 0 0 0 0.01502164034 0 0 0 0 0 0 0 0 0 0 -0.031185167844 0 0 0 0 0 0 0 0 0 0 0 0 0 0 0 0 0 0 0 0 0 0.02100312326 0 0.0286001687 0 0 0 0 0.031840354 0 0 0 0 0 0 0 0 0 0 0 0.01716183852 0 0 0 0 0 0 0 0 0 0 0 0 0 0 0 0 0 0.03593297016 0 0 -0.0185063988 0.0023675132 -0.0675759 0 0 0 0 0 0 0 0 0 0 0 0.0049115018 0 0.04416246022 0 0 0 0 0.000255908080000003 0 0 0 0 0 0 0 0.04987772985 0 0 0 0 0 0 -0.0134703972746 0 0 0 -0.05998589944 0 0 0 0 0 -0.058236681382 0 0 0 0 0.033194404 0 -0.06317859474 0 0.063935957908 0 0 0 0 0 0 0 0.0428279544 0 -0.02268117558 0 -0.02424094866 0 0 0 0 0 -0.0553356272 0 0 0 0 0 0 -0.08986740636 0 -0.016587612516 0 0 0 0 0 0 0 0 0 0 0 0 0.02217752212 0 0 0 0 0 0 0 0 0 0.1132826084 0 0 0 0 0 0 0 0 0 0 0 0 0 0 0 0 0 0 0 0 0 0 0.01381050576 -0.04692317088 0 0.0130188611 0 0 0 0 0 0 0 0 0 -0.04740524816 0 0 0 0 0 0 0 0 0 0 0 -0.036953609 -0.08670625374 0 0 0 0 0 0 0 0 0 0 0 0 -0.0344885326 0.0702175936 0.10850149224 0 0 0 0 0 0 0 -0.08761127586 -0.01033244537 0 0 0 0.11438598 0 0 0 0 0 0 0 0 0 -0.06334843616 0 0 0 0 0 0 0 0 0 0 0 0 0 0 0 0 -0.0300012186 0 0 0 -0.025377409 0 0 0 0 0 0 0.0255187500598 0 0 0 0 0 0 0 0 0 0 0 0 0 0 0 0 0 0 0 0 0.0284399238 0 0 0 0 0 0 0 0 0 0 0 0 0 0.03856162674 0 0 0 0 0 0 0 0 0 0 0 -0.00116317824799999 0 0 0.0208634598 0 0 0 0 0 0 0 -0.0553997048046 0.009192523 0 0 0 0 0 0 0 0 0 -0.01096436416 0 0 0 0 0 0 0 0 0 0 -0.04385219 -0.000898083800000002 0 0 -0.022481829682 0 0 0 0 -0.01736785128 0 0 0 0 0 0 0 0 0 0.01528241464 0 -0.10350162 0 0 0 0 0 0 -0.01715101907 0 0 0 0.018060906 0 0 0 0 0 -0.10194183526 0 0 0.049517669686 0 0 0 0 0 0 0.0238662325554 0 0 0 0 0 0 0 0 0 0 0 0 0 0 0 0 0 0 0 0 0 0 0 0.024457735 0 0 -0.00101362208 0 0 0 0 0 -0.110362088 0 0 0 0 0 -0.07241447864 0 0 0 0 0 0 0 0 0 0 0 0 0 0 0 0 0.0260126402 0 0 0 0 0 0 0 0 0 0 -0.12947744 0 0 0 0 0 0 0 0 0 0 0 0 0 0 0 0 0 0 0 -0.05437341814 0 0 0 0 0 0 0 0 0 0 -0.00186221324 0 0 0 0 0 0 0 0.10524547706 0 0.08217028878 0 0 0.0684333086 0 0 0 0.07221474048 0 0.036818178 0 0 0 0 0 0 0 0 0 0 0 0 0 -0.0133905054 0 0 0 0 0 0 0 0 0 0 0 0 0 0 0 0 0 0 -0.007925351 0 0.1255663346 -0.023627324 0 0 0 0 0 0 -0.021222141794 0 0 0 0 0 0.0347066714 0 0 0 0 0 0 0 0 0 0 0 0 0 0 -0.0349144094412 0 0 0 0 0 0.03763505072 0 0 0 0 0 0 -0.03737265544 0 0 0 0 0 0 0 0 0 0 0 0 0 0.0081627134 -0.0197275785 0 0 0 0 -0.00944767400000001 0 0 0 0 0 0 0 -0.0338541392 0 0 0 0 0 0.078965362 0 -0.0051190438 0 0 0 0 0 0 0 0 0 0 0 0 0 0 -0.01509949361 -0.0679868012 0 0 0 0 0 0 -0.0789906039562 0 0 0 0 0 0 0 0 0 0 0 0 0 -0.040754878208 0.11706969132 0 0 0 0 0 0 0 0 0 0 0 0 0 0 0 0 0 0 0 0 0 0 0 0 0 0 0 0 0 0.0131468 0 0 0 0 0.00929083236000001 0 0 0 0.06129586584 0 0 0 0 0 0 0 0 0 0 0 0 0 0.095132176808 0 0 0 0 0 0.02797890911 0 0 0 0 0 0 0 0 0 0 0 0 0 -0.03273355872 0 0 -0.06769787 0 0 0 0 0 0 0 0 0.0925943966 0 0 0.04264281108 0 0.0611135546 0 0 0 0 0 0 0 0 0 0 -0.016131947116 0 0 0 0 -0.000265851468 0 0 0 0 0 0 0 0 0 0 0 0.03409003 0 0 0 0 0 0 0 0 0 0 0 -0.002806844078 0 0 0 0 0 0 0 0 0 0 0 0 0 0 0 0 0 0 0 0 -0.00490679909999999 -0.0261920798 0 0 0 0 0 0 0 0 0 0 0 0 0.018734166884 0.016062962816 -0.02984405048 0 0 0 0 0 0 0 0 0 0 0 0 0 0 -0.0669749006 0 0 0 0 0 0 0 0 0 0 0 0 0 0 0 0 -0.0360739272 0 0 0 0 0 0 0 0.0748423696 0 0 0 0 0 0 0 0 0 0 -0.07651170268 0 0 0 0 0.015358028282 0 0 0 0 0 0 0 0 0 0 0.0546038568 0 0 0 -0.01632878576 0 0 0 0 0 0.02126152 0 0 0 0 0 0 0 0 0 0 0 0 0 0 0 0 0 0 0 0 0 0 0.014717538368 -0.00410533280000001 -0.00467973298 0 0 0 -0.04636424016 0 0 0.08904243618 0.045208252992 0 0 0 0 0 0 0 0 0 0 -0.0043867366 0 0 0 0 0 0 0 0 0 0 0 0 0.036983902 0 0 0 0.05619277498 0 0 0 0 0 0 0 0 0 0 0 0 0 0 0.0370038462 0 -0.0146213978 0 0 0 0 0 0 0 0 0 -0.0568235286 0 0 0 0 0 0 0 0 0 0 0 0 0 0 0 0 0 0 0 -0.0076742146 0 0 0 0 0 0 0 0 0 0 0 0 0 0 0 0 0 -0.156288213426 0 0 -0.05614508428 -0.018097928898 0 0 0 0 -0.0085227816 -0.0607082294 0 0 0 0 0 0 0 -0.112599136 0 0 0 0 0 0 0 0 0 0 0 0 0 0 0 0 0 0 0 0 0 0 0 0 0 0 0 0 0 0 0 0 0 0 0 0 0 0 0 0 0 0 0 0 0 0 0 0 0 0 0 0 0 0 0.092492088 0 0 0 0.025598355 0 0.02237818 0 0 0 -0.02117377884 0 0 0 0 0 0 0 0 0 0 0 0 0 0.0999262876 0 0 0 0 0 0 0 0 0 0 0 0 0 0 0 -0.0104261152 0 0 0 0 0 0 0 0 0 0 0.023573992872 0 0.0729945486 0 0 0 0 0 0 0 0 0 0.07004894397 0 0 0 0 0 0 0 0 0 0 0 0 -0.0577757686 0 0 0 0 0 0 0 0 0 0 0 0 0 0 0 0 0 0 0 0 0 0 0 0 0 0 0 0 0 0 0 0 0 0 0 0 0 -0.0710752665 0 0 0 0 0 0 0.09712717688 0 0 0 -0.01460918946 0 0 0 0 0 0 0 0 0 0 0 0 0 0 -0.0103653472 0 0 0 0 0 0 0.055909130534 0 0 0 0 0 0 0 0 0 0 0 0 0 0 0 0 0 0 0 -0.05510751382 0 0 0 0 0 0 0 0 -0.10853479136 0 0 0 0 0 -0.01019084472 0 0 0.0111055558 0 0 0 0 0 0 0 0 0 0 0 0 0 0 0 0 0 0 0 0 0 0 0 0 0 0 0 0 0 0 0 0 0 0 0 0 0 0 0 0 -0.0103799124 0.0216369294 0 0 0 0 0 0 0 0 0 0 0 0 0 0 -0.014949241564 0 0 -0.013422156024 0 0 0 0 0 0 0 0 0 0 0 0 0 0 0 0 0 0 0 0 0 0 0 0 0 0 0 0 0 0 0 0 0 0 0 0 0 0 0 0 0 0 0 0 0.1122751362 0 0 0 0.05869332 0 0 0 0 0 0 0 0 0 0 0 0 0 0 0 0 0 0 0 0 0 0 0 0.06577310576 0 -0.0328324131 -0.01235282 -0.070890444 0 0 0 0 0 0 0 0 0 0 0 0.067488991004 0 0 0.0697770698 0 0 0 0 0 0 0 0 0 0 0 0 0 0 0 0.0905024278 0 0 0 0 0 0 0 0 0 0 0 -0.0077450972 0 0 0 0 0 0 0 0 0 0 0 0 0.064907462422 0.1592131588 0 0 0 0 0 -0.0097753942 -0.149342173839 0 0 0.0269186028 0 0 0 0 0 0 0 -0.04095501166 0.03574748433 0.01550393218 0 0 0 0 -0.05284183212 0 0 0 0.04395381448 0 0 0 0 0 0 0.05222588 0 0 0 0 0 0 0 0 0 0 0 0 0 0 -0.05067841728 0 0 0 0 0 -0.0068947412942 0 0 0 0 0 0 0 0 0 0 0 0 0 0 0 0 0 0 -0.1344271178 0 0 0 0 0 0 0 0 0 0 0 0 0 0 0 0 0 0 0 0 0 0 0 0 0 0 0 0 0 0.0332301334 0 0 0 -0.0544800856 0 0 0 0 0 0.045200503 0 0 0 0 0 0 0 0 0 0 0 0 0 0 0 0 0 0 0 0 0 0 0 0 0 0 0 0 0 0 0 0 0 0 0 0.0047778494 0 0 0 0 -0.04169736405 0 0 0 0 0 0 0 0 0 0 0 0 0 0.05883963026 0 0 0 0 0 0 0 0 0 0 0 0 0 0 0.00680782 0 0 0 0 0 0 0 0 0 0 0 0 -0.01688571234 0 0 0 0 0 0 0 0 0 0.017503042 -0.076160117 -0.0684786492 0 0 0 0 0 0 0 0 0 0 0 0 0 0 0 0 0 0 0 0 0 0 0 0 0 0 0 0 0 0 0 0 0 0 0 0 0 0 0 0 0 0 0 0 0 0 0.102778248 0 0 0 0 0 0 0 0 0 -0.014944946 0 0 0 0 0 0 0 0 0 0 0 0 0 0 0 -0.006803192 0 0 0 0 0 0 0 0 0.00774365722 0 -0.090039370738 0 0 0 0 0 0 0 0 0 0 0 0 0 0 0 0 0.02375707132 0 0 0 0 0 0 0 0 0 0 0 0 0 0 0 0 0 0 0 0 0.1115056891 -0.016474262086 0 0 0 0 0.0951600818 0 0 0 0 0 0 0 0 0 0 0 -0.03154688188 0 0 0 0 0.04491169944 0 0 0 0 0 0 0.055675051122 0 0 0 0 0 0 -0.0972093553 0 0 0 0 0 0 0 0.03329199366 0 0 0 0 0 0 0 0 0.01974899402 0 0 0 0 0 0 0 0 0 0 0 0 0 0 0 0 0 0 0 0 0 0 0 0 0 0 0 0 0 0 0 0 0 0 0 0 0 0 0 -0.09642443 0 0 0 0 0 0 0.00602667334 0 0 0 0 0 0 0 0 0 0 0 0 0 0 0 0 -0.0013019604 0 0 0 0 0 0 0 0 0 0 0 0.08973091 0 0 0 0 0 0 0 0 0 0 0 0 0 0 0 0 0 0 0 0 0 0.0437395306 0 0 0 0 0 0 0 0 0 -0.022591141226 0 0 0 0 0 0 0 0 0 0 0 0 0 0 0 0 -0.041129785466 0 0 0 0 0 0 0 0 0 0 0 0 0 0 0 0 0 0 0 0 0 0 0 0 0 0 0 0.05749946042 0 0 0 0 0 0 0 0 0 0 0 0 0.035028711994 0 0 0 -0.0442234524 0 0 0 0 0 0 0 0 0 0 0 0 0 0 0 0.009319329896 -0.06403864174 0 0 0 0 0.000981073600000008 0 0 0 0 0.0354483819 0 0 0 0 -0.01952234425 0 0 0 0 0 0 0 0 0 0 0 0 -0.02719891764 0 0 0.0272776798 0 0 0 0 0 0 0 0 0 0 0 0 0 0 0 0.05176681 0 0 0 0 0 0 0 0 0 0 0 0 0 0 0 0.09371043915 0 0 0 0 0 0 0 0 0 0 0 0 0 0 0 0 0 0 0 0 0 0 0 0 0 0 0 0 0 0.00627175491 0 0 0 0 0 0 0 0 0 0 0 0 0 -0.113800652912 -0.0243276338 0 -0.0573184202 0 0 0 0 0 0 0 0 0 0 0.00141853862 0 0 0 0 0 0 0 0 0 0 0 0 0 0 0 0 0 0 0 0 0 0 0 0 0 0 0 0 0 0 -0.00542318744 0 0 0 0 0 -0.01439640212 0 0 0 0 0 0 0.08901705 0 0 0.0264173126 0 0 0 0 0 0 0 0 0 0 0 0 0 0 0 0 0 0 0 0 0 0 0 0 0 0 0 0 0 0 0 0 0 0 0 0 -0.0140730326 0 0 0 0 0 0 0.07026621032 0 0 0 0 0 0 0 0 0 0 0 0 0 0 0 0 0 0 0 0 -0.00787413842 0.0142613946 0 0 0 0 0 0 0 0 0 -0.033199282 0 0 0 0.0087901478 0 0 0 0 0 0 0 0 0 0 0 0 0 0 0 0 0 0 0 0 0 0 0 0 0 0 0 0 0 -0.0551707862 0 0 0 0 0 0 0 0 0 0 0 0 -0.10972415 0 0 0 0 0 0 0 0 0 -0.0199690514 0 0 0 0 0 0 0 0 0 0 0 0 0 0 0.00127389999999999 0 0 0 0 0 0 0 0 0 0 0.00526471978 0 0 0 0 0 0 0 0.102363611056 0 0 0 0 0 0 0 -0.011000538 0 -0.04524110114 -0.124816309 0 0 0 0 0 0 0 0 0 0 0 0 -0.0194540142 0 0 0 0 0 0 0 0 0 0 0 0 0 0 0 0 0 0 0 0 0 0 0 0 0 0 0 0 0 0 0 0 0 0 0 0 0 0 0 0 0 0 0 0.00720823474 0 0 0 0 0 0.02816196 0 0 0 0 0 0.07130221416 0 0 0 0 0 0 0 0 0 0 0 0 0 0 0 0 -0.02486343142 0 0 0.02720169 0 0 0 0 0 0.0176115522 0 0 0 0.063135573 0 0 0 0 0 0 0 0 0 0 0 0 0 0 0.01168257158 0 0 0 0 0 0 -0.04523831034 0 0 0 0 0.0134117546 0 0 0 0 0 0 0 0 0 0 0 0 0 0 0 0 0 0 0 0 0 0 0.004984657552 0 0 0 0 0 0.02537794379 0 0 0 0 0 0 0 0.033779004812 0 0 0 0.026498944 0.08352721694 0 0 0 0 0 0 -0.019933 0 0 0 0 0 0 0 0 0 0 0 -0.048950088364 0 0 0 0 0 0 0.0327304848 0 0 0 0 0 0 0 0 0 0 0 0 0 0 0 0 0 0 0 0 0 0 0 0 0 0 0 -0.0281566866 0 0 0 0 0.00725777739999999 0 0 0 0 0 0 0 0 0 0 0 0 0 0 0 0 0 0 0 0 0 0 0 0 0 0 0 0 0.12987813 0 0 0 0 -0.02780232 0 0 0 0 0 0 0 0 0 0 0 0.07206744408 0 0 0 0 0 0 0 0 0 0 0.01869656018 0 0 0.02119438 0 0 0 0 0.114140946 0 -0.0683206866 0 0 0 0 0 0 -0.0560740256 -0.0128470522 0 -0.0491956743 0 0 0 0 0 0 0 0 0 0 0 0 0 0 0 0 0 0 0 0 0 0 0 0 0 0 0 0 0 0 0 0 0 0 0 0 0 0 0 0 0 0 0 0 0 0 -0.02825260852 0 0 0 0 0 -0.041849306372 0 0 0 0 0 0 -0.0448047744 0 -0.0832789572 0 0 0 0 0.0289511807914 0 0 0 0 0 0.0439626153 0 0 0 0 0 0 0 0 0 0 0 0 0 0 0 0 0 0 0 0 0 -0.083485044 0 0 -0.0270597637 0 0 0 0 0 0 0 0 0 0 0 -0.02781637 0 0 0 -0.0066479852 -0.05607824352 0 0 0 0 0 0 0 0 0 0 0 0 0 0 0.1029366198 0.0439123688 0 0 0 0 0 0 0 0 0 0 0 0 0 0 0 0 0 0 0 0 0 0 0 0 0 0 0 0 0 0 0 0.03976577502 0 0 0 0 0 0 0 0 0 0 0 0 0 0 0 0 0 0 0 0 0.02951564741 0.12261829298 0 0 0 0 0 0 0 0 0.00885185 0.023995963886 0 0 0 0 0 0 0 0 0 0 0 0 0 0 0 0 0 0 0 0 0 0.07599690354 0.0306619478 0 0 0 0 0 0 -0.06853581706 0 0 0 0 0 0 0 -0.00140975832 0 0 0 -0.05293863264 0 0 0 0 0 0 0 0 0.00362294 -0.00556051558 0 0 0 0 0 0 0 0 0.07491507434 0 0 -0.0637964409636 0 0 0 0 0 0 0 0 0 0 -0.04515374058 0 0.03720826902 0 0 0 0 0 0 0 0 0 0 0 0.0136452 0 0 -0.0583834528906 0 0 0 0 0 0 0 0 0 0 0 0.06977250278 0 0 0 0 0 0 0 0 0 0 0 0 0 0 0 0 0 0 0.0375456824 0 0 0 0 0 0 0 0 -0.038951385502 0 0 0 0 0 0.019343091892 0 0 0 0 0 0 0 0 0 0 -0.022971261 0 0 0 0 -0.005389861674 0 0 0 0 0 0 0.14937465004 0 0 0 0 0 0 0 0 0.06164151656 0 0 0.00048761394 0 0.1080410582 0.01009628162 0 0 0 0 0 0 0 0 0 0 0 0 0 0 0 0 0 0 0 0 -0.0025000196 0 0 0 0 0 0 0 0 0 0 0 0 0 0 0 0 0 0.03264756064 0 0 0 -0.03960730338 0 0 0 0 0 0 0 0.011127922318 0.03612291 0 0 0 0.1093939526 0 0 -0.0123415802 0 0 0 0 0 0 0 0 0 0 0 0 0 -0.04525217234 0 0 0 0 0 0 0 0 0 0 0 0 0 0 0 0.0218888722 0 0 0 0 0 0 0 0 0.1112419466 0 0 0 0 0.0194252968 0 0 0 0 0 0 -0.04915104448 0 0 0 0 0 0 0 0 0 0 0 0 0 0 0 0 0 0 0 0 0 0 0 0 0 0 0 0.000853946000000001 0 0 0 0 0 0 0 0 0 0 0 0 0 0.014198155522 0 0 0.02210756364 0 0 -0.0394970272 0 0 0 0 0 0 0 -0.0023985598 0 0 0.124112937022 0.0454544436 0 0.0520067317 0.0414899029276 0 0 0 0 0.01886410828 0 0 0 0 0 0 -0.0376621448 0 0 0 0 0 -0.0656603468 0 0 0 0 0 0 0 -0.039770548 0.0106954 0 0.04010277552 0 0 0 0 0 0 -0.0214860838 0 0 0 0 0 0 0 0 0 0 0 0 0 0 0 0 0 0 0 0 0 0 0 0 0 0 0 0 0 0 0 0 0 0 0 0 0 0 0 0 0 0 0 0 0 0 0 0 0 0 0 0 0 0 0 0 0 0 0 0 0 0 0 0 0 0 0 0 0 0 0 0 0 0 0 0 0 0 0 0 0 0 0 0 0 0 0 0 0 0 0 -0.05548059324 0 0 0 0 0.0260454858 0 0 0 0 0 0 0 0 0 -0.00293936808 0 0 0 0 0 0 0 -0.03423888 0 0 0 0 0 0 0 0 0 0 0 -0.03233841556 0 0 0 0 0 0 0 0.0200183514 0 0 0 0 0 0 0 0 0.0592812 0 0 0 0 0 -0.0554308869 0 0 0 0 0 0 0 0 0 0 0 0 0 0 0 0 0 0 0 0 0 0 0 0 0 0 0 0 0 0 0 0 0 0 0 0 0 0 0 0 0 0 -0.036147 -0.023278268 -0.0226452 -0.0879228206 0 0 0 0 0 0 0 0 0 0 0 0 0 0 0 0 0 0 0 7.09501999999743e-06 0 0 0 -0.004990532 0 0 0 0 0.038698142236 0 0.0225062 0 0 0.07293766018 0 0 -0.015329891 0 0 0 0 0 0 0 0 0 0 0 0 0 0 0 0.1341975178 0 0.04959118628 0 0 0 0 0 0 0 0 0 0 0 0 0 0 0 0 0 0 0 0 0 0 0 0 0 0 0 0 0 0 -0.0508329302 0 0 0 0 0 0 0 0 0 0 0 0 -0.092190476 0 0 0 0 0 0 0 0 0 0 0 0 0 0 0 0.0193954096 0 0 0 0 0 0 0 0 0 0.008826393084 0 0 0 0 0 0 0 0 0 0 -0.07217498736 0 0 -0.0608767467 0 0 0.0531333392 0 0 0 0 0 0 0 0 0 0 0 0 0 0 0 0 0 0 0 0 0 0 0 0 0 0 0 -0.048013451662 -0.000179517799999998 -0.030188814 0 0 0 0 0 0 0 -0.02059203114 0 0 0 0 0 0 0 0.0327434165 0 0 0 0 0 0 0 0 0 0 0 0 0 0 0 0 0 0 0 0 0 0 0 0.06856563 0 0 0 0 0 0 0 0 0 0 0 0 0 0 0 0 0 -0.000443624639999998 0 0 0 0 -0.019377028064 0 0 0 0 0 0 0 0 0 0 0.10041877334 0.020606542932 0 0 0 0 0 0 0 0 0 0 0 0 0 0 0 0 0 0 0 -0.03083382914 0 0 0 0 0 0 0 0 0 0 0 0 0 0 0 0 0 0 0 0 0 0 0.0478959553 0 0 0 -0.04008874776 0 0 0 0 0 0 0 -0.035164634 0 0 -0.054097960252 0 0 0 0 0 0 0 0 -0.00454827076 0 0 0 0 0 0 0 0 0 0 0 0 0 0 0 0 0 0.073004108 0 0 0.04792667668 0 0 0 0 0 0 0 0 0 0 0 0 0 -0.075797617 0 -0.057291487 0 0 -0.02284925716 -0.0736911094 0 0.1274677854 0 0 0 0 0 0 0 0 0 0.066655644 0 0 0 0 0 -0.064007955 0 0 0 0 0 0 0 0 0 0 0 0 0 0 0 0 0 0 0 0 0 0 0 0 0 0 0.00519972 0 0 0 0 0 -0.0161939228 0 0.05122566644 0 0 0 0 0 0 0.03016729588 0 0.051538252 0 0 0.130786952 0 0 0 0 0 0 0 -0.0838887918 0.00259405100000001 0 -0.0671823952 0 0 0 0 0 0 0 0 0 0 0 0 0 0 0 0 0 0 0 0.05448031124 0 0.12600466776 0 -0.0178804135 0 0.1269657296 0 0 0 0 0 0 0 0 -0.047749839628 0 0 0 0 0 0 0 0 0 0 0 0 0 -0.0600558916 0 0 0 0 0 0 0 0 0 0 0 0 0 0 0 0 0 0 0 0 0 0 0 0 -0.0016265072 0 0 0 0 0 0 0 0 -0.0873257196 0.067126844588 0 0 0 0 -0.00122441202 0.0813474918 0.0572623432 0 0 0 0 0 0 0 0 0 0 0 0 0 0 0 -0.0891638705 0 0 0 0 0 0 0 0 0 0 0 0 0 0 0 0 0.05450712386 0 0 0 0 0 0 0 0 0 0 0.00716062456 0 0 -0.046170606 0 0 0 0 0 0 0 0 0 0 0 0 0 0 0 0 0 0 0 0 0 0 0 0 0 0 0 0 0.022057443022 0 -0.0137599865 0 0 -0.02417716 0 0 0 0 0 -0.01065914816 0 0 0 0 0 0 0 0 -0.02622408434 0 0 0 0 0 0.02996930376 0 0 0 0 0 0 0 0 0 0 0 0 0 0 0 0 0 0 -0.022107654278 0 0 0 0 0 -0.0481333444 0.05880208708 0 0 0.00589336541159999 0 0 0 0 0 0 0 0 0 0 0 0 0 0.01463430131 0 0 0 0 0 0 0 0 0 0 0 0 0 0 0 0 0 0 0 0 0 0 0 0 0 0 0 0 0 0 0 0 0 0 0.054640762974 0 0 0.09400297996 0 0 0 0 0 0 0 0 0 0 0 0 0 0 -0.03612892948 0 0 0 0 0 0 0 0 0.09804154498 0 0.1449698782 0 0 0 0 0 0 0 0 0 0 0 0 0 0 0 0 0 0 0 0.07464057188 0 -0.11902102026 0 0 0 0 0 0 0 0 -0.056792 -0.03351340544 -0.07534226652 0 -0.00357379866 0 0 0 0 0.03261630686 0 0 0 0 0 0 0 0 0 0 0 0 0 0 0 0 0 0 0 0 0 0 0 0 0.06280494856 0.0293548205722 0 0 0 0 0 0 0 0 0 0 0 -0.0303099041 0 0 -0.04195382496 0 0 0 0 0 0 0 0 0 0 0 0 0 0 0 0 0 0 0 0 0 0 0 0 0 0 0 0 0 0 0 0 0 0 0 0 0 0 -0.095283827 0 0 0 0 0 0 0 0 0 0 0 0.0393119807 -0.0812392656 0 0 0 0 0 0 0 0 -0.0034375088 0 0 0 -0.11979538126 0 0 0 0 0 0 0 0 0 0 0 0 0 0 0 0 0 0 0 0 0 0 0 0 0 0 0 0 0 0.0204442288 -0.03134583476 0 0 0 0 0 0 0 0 0 0 0 0 0 0 0 0 0 0 0 0 -0.0877789459 0 0 -0.0044660458 0 0 0 0 0 0 0 0 -0.0012337406 0 0 0.0564044452 0 0 -0.1060394128422 0 0 0 -0.09305814364 0 0 0 0 0 0 0 0 0 0 -0.0520019124 0.0925858992 0.16589856822 0.03464800876498 0 0 -0.0793464144 0 0 -0.013652066 0 0 0 0 0 0 0 0 -0.0829330562 0 0 0 0 0 0 0 0 0 0.0215476242 0 0 0 0 0 0 -0.0570822179 0 0 0 0 0 0 0 0 0 -0.02852080766 0 0 0 0 0 0 0 0 0 0 0 0 0 0 0 0 0 0 -0.0145155972 0 0 0 0 0 0 0 0 0 0 0 0 0 0 0 0 0 0 -0.062940339 0 0 0 0 0 0 0 0 0 0 -0.0062151774 0 -0.15521488206 0 0 0 0 0 0.0555884644 0 0 0 0 0 0 0 0 0 0 0 0 0 0 0.003175575788 0 0 0 0 0 0 0 0 0 0 0 0 0 0 0 0 0 0 0 0 0 0 0 0 0 0 0 0 0 0 0 0 0 0 0 0 0 0 0.055897027078 0 0 0 0 0 0 0 0 0 0 0 0 0 0 0 0 0 0 0 0 0 0 0 0 0 0 0.01915171988 0 0 0 0 0 0 0 0.0062805244 0.10751704024 0 0 0 0 0 0 0 0 0 0 0 0 -0.0396916464 0 0 0 0 0 0 0 0.12956987014 0 0 0.0968692462 0 0 0 0 0 0 0 0 0 0 0 0 0 0 -0.024513338792 0 0 0 0 0 0 0 0 0 0 0 0 0.03352997704 0 0 0 -0.0026209295 0 0 -0.00506819665999999 0 -0.01529203032 0 0 0 0 0 0 0 0.0556042164 0 0 0 0 0 0 -0.01561088681 0.028944 0 0 0 0 0 0 0 0 0 0 0 0 0 0 0 0 0 0 0 0 0 0 0 0 0 0 0 0 0 0 0 0 0 0 0 0 0 0 0 0 0 0 0 0.09820724304 0.031009644876 0 0 0 0 0 0 0 -0.01671614 0 0 0 0 0 0 0 -0.02454719268 0 0 0 0.0192886843 0.08817299834 0 0 0 0 0 0 0 0 0 0 0 0 0 0 -0.04000750965 0 0 0 0 0 0 0 0 0 0 0 -0.00845824656 0 0 0 0 0 -0.0153047547 0 0 0 0 0 0 0.06211982476 0 0 0 0 0 0 0 0 0 0 0 0 0 0 0 0 0 0.071115559906 -0.0848980822 0 0 0 0.0333478685 0 0 0 0 0 0.0108310406 0 0 0 0 0 0 0 0 0 0 0 0 0 0 0 0 0 0 0 0 0 0 0 0 0 0 0 0.09954063998 -0.00373916699999999 0 0 0 0 0 0 0 0 0 0 0 0 0 0.00597897008 0 0 0 0 0 0 0 0 0 0 0 0 -0.0854136946 0.01814114 0 0 0 0 0 0 0 0 0 0 0 0 0 0 0 0 0 0 0 0 0 -0.05449405304 0 0 -0.00631956328 0 0 0 0.0939093648 0 0 0 0 0 0 0 0 -0.03915885056 0 0 0 0 0 0 0 0 0 0 0 0 0 0 0 0 0 -0.01616816058 0 0 0 0 -0.04133600982 0 0 0 0 0 0.0037273226 0 0 0 0 0 0 0 0 0 0 0 -0.006782310822 0 0 0 0 0 0 0.034179437 0 0 0 0 0 0 0 0 0 0 0 0 0 0 0 0 0.004080876754 0 -0.0122946798 0 -0.0511948124 0 -0.068172480672 0 0 0 0 0 0 0 0 0 0.061392297098 0 0 0 0 0 0 0 -0.00398308658799999 0 0 0 0 0 0 0 0 0 0 0 0 0 0 0 0 0 0 0 0 0 0 0 0 0 0 0 0 -0.0211143466 0 0 0 0 0 0.076252796 0.1112792861 0 0.00759686540000001 0 0 0 0 0 0 0 0 0 0 0 0 0 0 0 0 0.1016561942 0.00935030399999999 0.06548171914 0 0 0 0 0 0 0 0 0.00905390724000001 0 0 -0.0048849412 0 0 0 0 0 0 0 0 0 0 0 0 -0.008988448 0 0 -0.03650878078 0 0 0 0.00578382956 0 0 0 0 0 0 0 0 0 0 0 0 0 0 0 0 0 0 0 0 0 0 0 -0.010217252 0 0 0 0 0 -0.009405429442 0 0 0 0 0 -0.06248698184 0 0 0 0 -0.0498224123 0.046936053 0 0 0 0 0 0 0 0 0 0 0 0 0 0 0 0 0 0 0 0 0 0 0 0 0 0 0 0 0 0 0 0 0 0 0 0 0 0 0 0 0 0 0 0 0 0 0 0 0 0 0 0 0 0 0 0 0 0 0 0 0.03019858232 0 0 0 -0.0524823259 0 0 0 0 0 0 0 0 0 0 0 0 0 0 0 0 0 0 0 0 0 0 0 0.02960352 0 0.13664738653 0 0 0 0 -0.01288606004 0 0 0 0 0 0 0 0.0285152092 0 0 0 0 0 0 0 0 0 0 -0.01439067342 0.0310681938 0.1203706008 0 0 0 0 0 0 0 0 0 0 0 0 0 0 0 0 0 0 0 0 0 0.0094285951 0 0 0 0 0 0 -0.053698668806 -0.01665542742 0 0 0 0 0 0 0 0 0 0 0 0 0 0 0.058322919276 0 0 0 0.05396011092 0 0 0 -0.091040513912 0 0 0 0 0 0.02620024 -0.024073969218 0 0 0 0 0 0 0 0 0.0159908476 0 0 0 0 0 0 0 0 0 0 0 -0.0989174324 0.0637544318 0.0530798688 0 0 0 0 0 0 0 -0.011947294 0 0 0 -0.03748327016 0 0 0 0 0 -0.0219071102 0 0 0.07450399592 0 0 0 0 0 0 0 0 0 0 0 0 0 0 0 0 0 0 0 0 0 0 0 -0.057429561 0 0 -0.12734930018 0 0 0 -0.098892573702 0 0 -0.0471493486 0 0 0 0 0 0 0 0 0 0 0 -0.038727507224 0 0 0 0 0 0 0 0 0 0 0 0 0 0 0 0 0 0 0 0 0 -0.0343472584 0 0 0 0 0 0 0 0 0 0.03251201874 0 0 0.0222397694 0 0 0 0 0 0 0 0 0.1005045913 0.000362272640000003 0 0 0 0 0 0 0 0 0 0 0 0 0 0 0.01746792906 0 0 0 0 0 0 0 0 0 0 0 0 0 0 0 0 0 0 -0.02927144838 -0.0137888458 0 0 0 0 0 0 0 0 0 0 0 0 0 0 0 0 0.07311533562 0 0 0 0 0 0 0 0 0 0 0 0 0 0 0 0.023580803672 0 0 0 0 0 0 0 0 -0.05094265892 0 0 0 0 0 0.0107679722 0 0 0 0 0 0 0 0 0 0 0 0 0 0 0 0 0 0 0 -0.00957869 0 0 0 0 0 0 0 0.0556562221 0 0 0 0 0 0 0 0.0162616582 0 0 -0.08006470898 0 0 0 0 0 0 0 0 0 0 0 0 0 0 0 0.0958241314478 0 0 0 0 0 0 0 0 0 0 0 0 0 0.054416172 0 0 0 0 0 0 0 0 0 0 0 0 0 0 0 -0.0099523342 0 0 0.054442377766 0 0 0 0 0 0 0 0 0 0.0331838798 0 0 0 0 0 0 0 0 0.0388839426 0 0 0 0 0 0 0 0 0 0 0 -0.02598646 0 0 0 -0.0844330478 0 0 0 0 -0.0794270322 0 0 0 0 0 0 0 0 0 0 0 0 0 0 0 0 0 0.0403533008662 0 -0.0076214822 0 0 0 0 0 0.037611423216 0 0 0 0 0 0 0 0 0 -0.09792955146 0 0 0 0 0 0 0 0 0 0 0 0 0 0 0 0 0 0 0 0 0 -0.05203674716 0 0 0.04228103376 0 0 0 0 0 0 0 0 0 0 0 0 0 0 0 0 0 0 0 0 0 0 0 0 0 0 0 0 0 -0.007424941794 0 0 0.033988334082 0 0 0 0 0 0 0 0 0 0 -0.068865731702 0.0210630958 0 -0.011566416 0 0 0 0 0 0.10633398472 0 0 0 0 0 0 0 0 0 0 0 0 0 0 0 0 0 0 0 0 0 0 0 0 0 0 0 0 0 0 0 0 0 0 0 0 0.005120589594 0 0 0 0 0 0 0 0 0 0 0 0 0 0 0 0 0 0 0 0 0 0 0.00905014681999998 0 0 0 0.00479224 0.07244073064 0 0 0 0 0 0 0 0 0 0 0 0 0 0 -0.0773416574 0 0 0 0 0 0 0 0 -0.00131452814 0 0 0 0 0.06995752796 0 0 0 0 0 0.0064789316 0 0 0 0 0 0 0 0 0 0 0 0 0 0 0 0 0 0 0 0.035182372228 0 0 0 0 0 0 0 0 0 0 0 0 0 0 0 0 0 0 0 0 0 0 0 0 0 0 0 0 0.0162949026 0 0 0 0 0 0 0 0 0 0 0 -0.014228176 0 0 0 0 0 0 0 0 0 0.018930328 0 0 0 0 0 0 0 0 0 0 0 0 0.02377924956 0 0 0 0 0 0 0 0 0 0 0 -0.0159965855 0 0 0 0 0 0 0 0 0 0 0 0 0 0 0 0 0 0 0 0 0 0 0 -0.008166833448 0 0 0 0 0 0 0 0 0 0 0 0 0 0 0.07859124 0 0 0 0 0 0 0 0 -0.04093908164 0 0 0 0 0 0 -0.0453570597 0 0 0 0 0 0 0 0 0 0 0 0 0 0 0 0 0 0 -0.01771981014 0 0 0 0 0 0 0 0 0 0 0 0 0 0 0 0 0 0 0 0 0 0 0 0 0 0 0 0 0 0 0 0 0 0 0 0 -0.0784611588 0 0 0 0 0 0 0 0 0 0 0 0 0 0 0 0 0 0 0 0 0 0 0 0 0 0 0 0 0 0 0 0 0 0 0 0 0.10478206952 0.06548865705 0 0 0 0 0 0 0 0 0 0 0 0 0 0 0 0 0 0 0 0 0 -0.01754712096 0 0 0 0 0 0 0 0 0 0 0 0 0 0 -0.00393494544 0 0 0 0 0 0.04030059974 0 0 0 0 0 0 0 0 0 0 0 0 0 0 0 0 0 0 0 0.03963806268 0 0 0 0 0 0 -0.09236137446 0 0 0 -0.00492766039999999 0 0 0 0 0 0 0 0 0 0 0 0 0 0 0 0 0 0 0 0 0 0 0.0528608266 0 0.02487661388 0 0 -0.02861935112 0 0 0 0 0 0 0 -0.02418325802 0 0 0 0 0 0 0 -0.0011919771 0 0 0 0 0 0 0 -0.0342982568 0.098437921704 0 0 0 0 0 0 0 0 0 0 0 0 0 0 0 0 0 0 0 0.02247394624 0 0 0 0 0 0 0 0 0 -0.00793426 0 0 0 0 0 0 0 0 0 0 0 0 0 -0.0249528504 0.01464526 -0.00407631494 0 0 0 0 0 0 0 0 0 0 0 0 0 0 0 0 0 0 0 0 0 0 0 -0.0730761272 0 0.006860711024 0 0 0 0 0 0 0 0 0 0 0 0 0 0 -0.0909817091796 0 0.03077311558 0.092894096 0 0 0 0 0 0 0 0 0.0105159938 0 0 0 0 0 0 0 0 0 0 0 0 0 0 0 0 0 0.001365397678 0 0 0 0 0 0 0 0 0 0 0 0 0 0 0 0 0 0 0 0 0.0366780852 0 0 0 0.035015177 0 0 0 0 0 0 0 0 0 0 0 0 0 0 0 0 0 0 0 0 0 0 0 0 0 0 0 -0.01199135244 -0.04707880378 0 0 -0.00276369852 0 0 0 0 0 0.00341627392 0 0.08732259176 0 0 0 0 0 0 0 0 0 0 0 0 0 0 0 0 0 0 0 0 0 0 0 0.0933320858 0 0 0 0 0 0 0 0.056982166862 0 0 0.0133911317 0 -0.0845224474 0 0 0 0 0.0165424134 0 0 0 0 0 0 0 0 0 0 -0.02602324094 0 0 -0.01854974728 0 0 0 0 0 0 0.0264535516 0 0 0 0 0 0 0 -0.0252405 0 0 0 0 0 0 0.0519124698 0 0 0 0 0 0 0 0 0 -0.071552708936 0 0 0 0 0 0 0 0 0 0 0 0 0 0 0 0 0 0 0.03665558842 0 0 0 0 0 0 0 0 0 0 0 0 0 0 0 -0.0542716846 0 0 0 0.000456598820000002 0 0 0 0 0 0 0 0 0 0 0 0 0 0 0 0 0.04189888664 0 0 0 0 0 0 0 0 0 0 -0.00150901987999999 -0.00469124 0 0 0 0 0 0 -0.04636642 -0.1143795062 0 0 0 0.008231011 0 0 0 0 0 0 0 0 0 0 0 0 0 0 0 0 0 0 0 0.0817194062 0 0 0 0 0 0 0 0 0 0 0 0 0 0 0 0 0 0 0 0 0.05555087092 0 0 0 0 0 0 0 0 0 -0.10937660494 0 0 0 0 0 0 0 0 0 0 0 0 0 0 0 0 0 -0.085302218738 0 0 0 -0.0787018966 0 0 0 0 0 0 0 0 0 0 0 0 0 0 0 0 0 0 0 -0.0063330124 0 0 0.01406132986 0 0 0 0 0 0 0 0.083187338 0.024563344 0 0 -0.0268499834 0 0 0 0 0 0 0 0 0 0 0 0 0 0 0 0 0 0 -0.00301402392 0 0 0 0 0 0 0 0 0 0 0 0 0 0 0 0 0 0 0 0 0 0 0 0 0.067698052002 0 0 0 0 0 0 0 0 0 -0.01037050428 0 0 0 0 0 0 0 -0.01227207276 0 0 0 0 0 0 0 0 0 -0.02029942104 0 0.0623655592 0 0 0 0 0 0 0 0 0 0 0 0 0 0 0 0 0 0 0 0 0 0 0 0 0 0 0 0 0 0 0 0 0 0 0 0 0 0 0 0 0 -0.03348477434 0 0 0 0 0 0 0 0 0 0 0 0 0 0 0 -0.015860192206 0.004983898 0 0 0 0 0 -0.0343061408 0 0 0 0 -0.0451011464 0 0 0 0 0 0 0 0.0299164724 0 0 0 0 0 0 0 0 0 0 0 0 0 0 0 0 0 0 0 0 0 0 0 0 0 0 -0.0846572462 0.0105291868 0 0 0 0 0 0 0 0 0 0 0 0 0 0.00142845559999999 0 0 0 0 0 0 0 0 0.03152757422 0.041381065 0.0272194962 0 0 0 0 0 0.0310416778 0 0 0 0 0 0 0 0 -0.039990755 0 0 0 0 0 0 0 0 0 0 0 0 0 0 0 0 0 0 0 0 0 0 0 0 0 0 0 0 0 -0.008291947066 0 0 0 0 0 0 -0.0175224358 0 0 0 0 0 0 0 0 0.017761899074 0 0 0 0 0 0 0 0 0 0 0 0 0 0 0 -0.038334088 0 0 0 0 0 0 0 0 0 0 0 0 0 0 0 0 0 -0.00356634468 0 0 0 0 0.03408490134 0 0 0 0 0 0 0 0 0 0 0.09970348518 0 0 0 0 0 0.0274135922 0 -0.02954030638 0 0 0 0 0 0 0 0 0 0 0 0 0 0 0 0 0 0 0 0 0 -0.0420286846 0 0 0 0 0 0 0 0 0 0 0 0 0 0 0 0 0.02436829588 0 0 0 0 0 0 0 0 0 0 0 0 -0.0588751906 0 0 0 -0.044932442 0 0 0 0 0 0 0 0 0 0 0 0 0 0 0 0 0 0 0 0 0 -0.015169275286 0 0 0 0 0.0725580324 0.0779452408 0.142988310096 0 0 0 0 0 0 0 0 0 0 0 0.00312558132 0 0 0 0 0 0 0 0 0 0 0 0 0 0.03448677924 0 0 0 0 0 0 0 0 0 0 0 0 0 0 -0.0481598336 0 0 0 0 0.015505936 0 0 0 0 0 0 0 0 0 0 0 0 0 0 0 0 0 0 0 0 0.0330430928 0 0 0 0 0 0 0 -0.062871072028 0 0 0 0 0 0 0 0 0 0 0 0 0 0 0 0 -0.036194362618 0 0 0 0 0 0 0 0.0521195192 0 0.12793627086 0 0 0 0.03653494486 0 0 0 0 0 0 0 0 0 0 0 0 0 0 0 0 0 -0.05267792492 0 0 0 0 0 0 0 -0.082100829716 0 0 0 0 0 0 0 0 0 0 0 0 0 -0.0219473362 0 0 0 -0.0168730612 0 -0.02969863038 0 0 0 0 0 0 0 0 0 0 0.002695842694 0 -0.076996344054 0 0 -0.04827891516 0 0.0723094645098 0 0 0 0 0 0 0 0 0 0 0 0 0 0 0 0 0 0 0 0 0 0 0 0 0.07226616496 0 -0.0029203466 0 0 0 0 0 0 0 0 0 0 0 0 0 0 0 0 0 0 -0.0640734973 0 0 -0.0125697212 0 0 0 0 0 0 0.0221946518 0 0 0 0 0 4.36368600000016e-05 0 0 0 0 0 0 0 0 0 0 0 0 0 -0.042945718218 -0.02468373846 -0.0013254408 0 0 -0.075371734732 0 0 -0.038504554 0 0 0.01358486032 0.04696598 0 0 0 0 0 0 0 0 0 0 0 0 0 0 0 0.0308177924 0 0 0 0 0.102122438 0 0 0 0 0 0 0 -0.0716586518 0 0 0 0 0 0 0 0 0 0 0 0 -0.03866482 0 0 0.04229639058 0 0 0.01726710764 0 0 0 0 0 0 0 0 0 0 0 0 0 0 0 0.06797236114 0 0 0 0 -0.00631872814 0 0 0 0 0 0 0 -0.073692959476 0 0 0 0 0 0 0 0.06975862002 0 0 0 0 0 0 0 0 0 0.0369030892 0 -0.00741188240000001 0 0 0 0 0 0 0 0 0 0 0 0.0647477 0 0 0 0 0 0 0 0 0 0 0 0 0 0 0 0.0166706074 0 0 0 0 0 0 0 0 0 0 0 0 0 0.11805030354 0 0 0 0 0.10119079012 0 0 0 0 0 0 0 0 0 0 0 0 0 0 0 0 0 0 0 0 0 0 0 0 0 0 0 0 0 0.0238391082 0 0 0 0 0 0 0 0 0 0 0 0.07357728924 0 0 0 0 0 0 0 0 0 0 0 0 0 0 0 0 0 0 -0.05215737314 0 0 0 0 0 0 0 0 0 0 0 0 0 0 0 0.01120460376 0 0 0 0 0 0 0 0.0747158428 0 0.00854633064 0 0 0.068311862 0 0 0 0 0 0 0 0 -0.0280508392 0 0 0 0 0 0 0 0 0 -0.00947120000000001 0 0 0 0 0 0 0 0 0 0 0 0 0 0 0 0 0 0 0 0.0662160463 0 0 0 0 0 0 0 0 -0.041460581 0 0 0 0 0 0 0 0 0 0 0 0 0 0 0 0 0 0 0 0 0 0 0 0 0 0 0 0 0 0 0 0.00574723973999998 0 0 0 -0.00768212578 0 0 0 0 0 0 0 0 0 0 0 0 0 0 0 0 0 0 0 0 0 0.09078466482 0.093676305042 0 0.075910756 0 0.029248202 0 0 0 0 0 0 0 0 0 0 0 0.0138820024 0 0 0.04401778711 0 0 0 0 0 0 0 0 0 0 0 0 0 0 0 0 0 0 0 0 0 0.06007557558 0 0 0 0 0 0 0 0 0 -0.128562675576 0 0 0 -0.01099518686 0.05175384 0 0 0 0 0 0 0 0 0 0 0 0 0 0 0 0 0 0.0915821086 0 -0.0723093616 0 0 0 0 0 0 0 0.08678565906 -0.0223930368 0.087464091492 0 0 0 0 0 0 0 0 0 0 0 0 0 0 0 0 0 -0.06370534134 0 -0.02832240432 0 0 0 0.01102562484 0 0 0 0 0 0 0 0 0 0 0 0 0 0 0 0 0 0.1468822652 0 0 0 0 0 0 0 0 -0.03071108342 0.0101657952 0 0 0 0 0 0 -0.0162974815 0 0 0 0 0 0 0 0 -0.023244504 0 0 0 0 0 0 -0.0928038546 0 0 0 0 0 0 0 -0.094181692544 0 0 0 0 0 0 0 0 0 0 0 0 0 0.15166135186 0 0 0 0 0 0.01375146 0 0 0 0 0 0 0 0 0 0 0 0 -0.000401532000000002 0 0 0 0.01890485894 -0.015947957658 -0.00753262852 -0.0146758 0 0 0 0 0 0 -0.0020146906 0 0 0 -0.052206733058 0 0 0 0 0 0 0 0 0 0 0 0 0 0 0 0 0.08437941202 0 0 0 0.12114745078 0.035230446 0 -0.0539988600034 0 0 0 0 0 0 0 0 0 0 0 0.02113357952 0 0 0 0 0 0 0 0 0.03750100628 0 0 0 0.11229226738 0 0 0 0 0 0 0 0 0 0.08368046242 0 0 0 0 0 0 0 0 0 0 -0.0058812 0 0 0 0 0 0 0 0 0 0 0 0 0 0 0 0 0 0 0 0 0 0 -0.088109069588 0 -0.01016205954 0 0 0 0 0 0 0 0 0 0 0.0442639588 0 0 0 0 0.0392876074 -0.05166235862 0 0 0 0 0 0 0 0 0 0 0 0 0 0 0 -0.00679344963600001 0 0 0 0 0 0.03607000762 0 0 0 -0.01966887006 0 0 0 0 -0.058495783732 0 0 0 0 0 0 0 0 0 0 0 0 0.0056327673376 0 0 0 0.05012083842 0 0.0366414528 0 0.00806179056 0 0 0 0.032494 0 0 0 0 0 -0.0655790224 0 0 0 0 0 0 0 0 0.016454 -0.090946565486 0 0 0 0 0 0 0 0 0 0 0 0 0 0 0 0 0 0 0 0 0 0 0 0 0 0 0 0 0 0 0 0 0 0 0 0 0 0 0 0 0 0 0 0 0 0 0 0 0 0 0 0 0 0 0 0.09156972 0 0 0 0 0 0 0 0 -0.092383401136 0 0 0 0 0 0 -0.0432029464 0 0 0 0 -0.047327571956 0 0 0 0 0 0 0 0 0 0 0 0 0 0 0 0 0 0 0 0 0 0 0 0 0 0 0 0 0 -0.092587081 0 0 0 0 0 0 -0.0417637628 0 0 0 0 0.01554328248 0 0 0 0 0 0 0 0 0 0 0 0 0 0 0 0 0 0 -0.031372515 0 0 0 0 0 0 0 0 0.0255165511 0 0 0 0 0 0 0 -0.08706147366 0 0 0 0 0 0.030383234 0 0 0 0 0 0 -0.017903385774 0 0 0 0 0 0 0 0 0 0 0 0 0 0 0 0 0 0 0 0 0 0 0 0 0 0 0 0 -0.0627761938282 0 0 0 0 0 0 0 0 0 0 0 0 0 0 0 0 0 0.0029608 0 0 0.04808243106 0 0 0.00946293538 0 0 0 0 0 0 0 0 0 -0.05452162704 0 0 0 -0.016730652934 0 0 0 -0.03136400748 0 0 0 0 0 0 0 0 0 0 -0.0515238064 0 0 0 -0.031827429028 0 0 0 0 0 0 0 0 0 -0.0323622715 0 0 0 0 0 0 0 0 0 0 0.08913028542 0 0 0 0 0 0 0 0.05489445176 0 0 0 0 0 0 -0.081981086 0 -0.007793276 0 0 0 0 0 0 -0.0444666508 0 0 0 0 0 -0.0774569816 0 0 0 0.07234271578 0 -0.0200849975 0 0 0 0 0.0272213902324 0 0 0 0 0 0 0 0 0 0 0 0 0 0 0 -0.02685966834 0 0 0 0 0 0 0 0 0 0 0 -0.005331696 0 -0.09917941962 0.01273662832 0 0 0 0 0 0 0 0 0 0 0 0 0 0 0 0 0 0 0 0 0 0 0 0 0 0 -0.00732875112 0 0 0 0 0 0.04250612204 0 0 0 0 0 0 0.0380471564 0 -0.014704472296 0 0 0 0 0 0 0 0 0 0 0 0 0 0 -0.033034203 0 0 0 0 0 0 0 0 0 0 0.05635455092 0 0.023810165 0 0 0 0 0 0 -0.0149222448 0 -0.04331570394 0 0 0 0 0.01232706 0 0 0 0.0262966396 0 0 0 0 0 0 0 0 0 0 0 0 0 0 0 0 0 0 0 0 0 0 0 0 0 0 0 0 0 0 0 0 0 0 0 0 0 0 0 0 0 0.00637694124 0 0.05139122978 0 0 0 0 0 0 0 0 0.014397402554 0 0 0 0.06068728 0 0 0 0 0 0 0 0 0 0 0 -0.0306563744 -0.06989568 0 0 0 0 0.007686072 0 0 0 0 0 0 0 0.02837794 0 0 0 0 0 -0.0833395883 0 0 0 0 0 0 0 0 0 0 0 0 0.0523739405 0 0 0 0 0 0 0 0 0 0 0 0 0 0 0 -0.056369068 0 -0.0033565982 0 0 0 0 -0.03731047658 0 0 0 0 0 0 0 0 0 0.0469146 0 0 0 0 0 0 0.092511798718 0 0 0 0 0 0 0 0 0 0 0 0 0 0 0 0 0 0 0 -0.0082480341764 0 0 0 0 0 0 0 0 0 0 0 0 0 0 0 0 0 0 0 0 0 -0.028382036606 0 0 0 0 0 0 0 0 0 0 0 0 0 0 0 0 0 0 0 0 -0.037157738 0 0 0 0 0 0 0 0 0 0 0 0 0 -0.02919875074 0 0 0 0 0 0 0 0 0.060834931992 0 0 0 0 0 0 0 0 0 0 0 -0.067439426592 0 0 0.06631761346 0.04425317276 0 0 0 0 0 0 0 0 0 0 0 0.0542199752 0 0 0 0 0 0 0 0 0 0 0 0 0 0 0 0 0 0 0 0 0.0201957682 0 0 0 0 0 0 0 0 0 0 0 0 0 0 0 0 0.0445288158 -0.045626844574 0 -0.0433537216 0 0 0 0.016826858638 0 0 0 0 0 0 0 0 0 0 0 0 0 0 0 0.034866253844 0 0 0 0 0 0 0 0 0 0 0 0 0 0 0 0 0 0 0 0 0 0 0 0 0.0371099778 0 -0.0484755939 0 0 0 0 0 0 0 0 0 0 0 0 0 0 0 0 0 0 0 0 0.004832784 0 0 0 0 0 0 0 0 0 0 0 0 0 0 0 0 0 0 0 0 0 0 0 0 0 0 0 0 0 0 0 0 0 0 0.01410680228 0 0 0 0 0 -0.0240609334 0 0 0.06630216854 0 0 0 0 0 0 0 0 0 0 0 0 0 0 0 0 0 0 0 0 0 0.06923972826 0 0 0 0 0 0 0 0 0 0 0 0.0288877784 0 0 0 0 0 0 -0.000249227400000002 0 0 0.1239043672 0 0 0 0 0 -0.00261983114 0 0 0 0 0 -0.0870614888 0 0 0 0.0051502128 0 -0.0752823566 0 0 0 0 0 0 0 0 0 -0.033867324 0 -0.05172116638 0 0 -0.03080099796 0 0 0 0 -0.00085419464 0 0 0 0 0 -0.126048218092 0 0 0 0 0 0 0 0.01116382 0 0 0 0 0 0 0 0 0 0 0 0.13997941814 0 0 0 0 -0.0248026 0 0 0 -0.0438507333 0.03066074932 0 0 -0.09690712876 0 0 0 0 0 0 0 0 0 0 0 0 0 0 0 0 0 -0.04508588769 0 -0.0493504482 0 0 0 0 0 0 0 -0.07501826188 0 0 0 0 0 0 0 0 0 0 0 0 0 0 0 0 0 0 0 0 0 -0.008108300086 0 0 0 0 0.0861448782 0 0 0 0 0 -0.07758852952 0 0 0 0 0.0629834834 0.06567405524 0 0.07813141712 0 0 0 0 0 0 0 0 0 0 0 0 0 0 0 0 0 0 0 0 0 0 0 0 0 0 0 0 0 0 0 0 0 0 0 0 0 0.00520336716 0 0 0 0 0 0 0 0 0 0 0 0 0 0 0 0 0 0 0 0 0 0 0 0 0 0 0 0 0 0 0 0 0 0 0 0 0 -0.06323918 0 0 0 0 0 0 0 0 0 0 0 0 0 0 0 0 0 0.062284284 0.05463276464 0 0 0 0 0 0 0 0.05703389418 0 0 0 0 0 0 0 0 0 0 0 0 0 0 0 0 0 0 0 0 0 0 0 0.02827925074 0 0 0.0282318746906 -0.058187508182 0 0 0 0 0 0 0 0 0 0 0 0 0 0.0734093758 0 0 0 0 0 0 0 0 0 0 -0.0024313074 0 0 0 0 0 0 0 0.02600068672 0 0 0 0 0 0 0.05641279908 0.02986478706 0 0 0 0 0 0 0 0 0 0 0 0 0 0 0 0 0.025203 0 -0.0476177844 0 -0.02004495 0 0 0 0 0 0 0 0 0 0 0 0 0 0 0 0 0 0 0 0 0 0 0 0 0.04786548226 0 0 0 -0.00693757242 0 0 0 0 0 0 0 0 0 0 0 0 0 0 -0.0611975332 0 0 0 0 0 0 0 0.0308136942 0 0 -0.00434182 0 -0.02116501542 0 0 0 0.13094980916 0 0.0179846704 0 0 0 0 0 0 0 -0.01562544029 0 0 0 0 0 0 0 0 -0.03565985642 0 0 0 0 0 0 0 0 0 0 0 0 0 0 -0.01609922032 0 0 0 0 0 -0.03755465054 0 0 0 0 0 0 0 0 0.0085367376 0 0 0 0 0 0 0 0.0969656 0 0 0 0 0 0 0 0 0 0 0.0010026412 0 0.01687996438 0 0 0 0 0 -0.01553644 0 0.0628945231 0 0 0 0 0 0 0 0 0 -0.01447171856 0.0428818896 0 0 0.04628687294 0 0 0 0 0 -0.0104175802 0 -0.01937337482 0 0 0 0 0 0 -0.0045766094 0.01749365154 0 0 0 0 0 0 0 0 0 0 0 0 0 0 0.00862710000000001 0 0 0 0 0 0 0.058671394252 -0.00395437240000001 0 0 0 0 0.07001998988 0 0 0 0 0 0 0 0.040620724 0 0 0 0 0 0 0 0 0 0 0 0 0 0 -0.02950658 0 0 0.03132476348 0 0 0 0 0.0457094022016 0 0 0 0 0 0 0 0 0 0 0 0 0 0 0 0 0 0 0 0 0 0 0 0 0 0 0 0.066353857068 0 0 0 0 0 0 0 0 0 0 0 -0.018938779858 0 0 0 -0.05708876 0 0 0 0 0 0.034175226 0 0.0342290148 0 0 0 0 0 0.0091347744 0 -0.1151843056 0 0 0 0 0 0 0 0 0 0 0.105637074 0.000971821346000003 0 0 0 0 0 0 0 0 0 0 0 0 0 0 0 0 0 0 0 0 0 0 -0.028023646936 0 0.0849724346 0.1181549197 0 0 0.01870138106 0 0 0 0 0 0 0 0 0 0 0 0 0 -0.05910729046 0 0 0 0 0 0 0 0 0 0 -0.012560181556 0 0 0 0 0 0 0 0 0 0 0 0 0 0 0 0 0 0 0 -0.0239284739 0 0.0175308575924 0 0 0 0 0 0 -0.0840644282 0 0 -0.066594762 0 0 0 0 0 0 0 -0.06033384 0 0.056324186538 0 0.001425093682 0 0 0 0 0 0 0 0 0 0 0.06823327764 0 0 0 0 0.0019170250166 0 0 0 0 0 0 0 0 0 -0.004675536774 0 -0.03006992866 0 0 0 0 0 0 0 0 0 0 0 0 0 0 0 0 -0.0160984766 0 0 -0.012650242 0 0 0 0 0 0 0 0 0 0 0 0 0 0 0 0 0 0 0 0 0 -0.024584734 0 0 0 0 0 0 0 0 0 0 0 0 0 0 0 0 0 0 0 0 0 0 -0.0399252412 0 0 0 0 0 0 0 0 0 0 0 0 0 0.00688723074 0 0 0 0.0498263906 0 0 0 0 0 0 0 0 0 0.019645757914 0 0.01375106 0 -0.0982505864 0 0 0 0 0 0 0 0 0 0 0 0 0 0 0 0 0 0 0 0 0 0 0 0 0 0 0 0 0 0 0 0 0 0.04404887104 0 0 0 0.01800789616 0 0 0 0 0 0 0 0 0 0 0 0 0 0 0 0 0 0.02301096007 0 0.0625114952 0 0 0 0 0 0 0 0 0 0.093643558 0 0 0 0.05908170588 0 0 0 0.05017906226 0 0 0 0 0 0 0 0 0 0 0.03004839304 0 0 0 0 0 0 0 -0.03920425092 0 0 0 0 0 -0.08538374 0.06956359882 0 0 0 0 0 0 0 0 0 0 0 -0.0074800953 0 0 0 0 0 0 0 0 0 0 0.0268431276 0.00886794 0.0349688 -0.01875666677 0 0 0 0 0 0 0 0 0 0 0 0 0 0.076625286 -0.00625058284 0 0 0.034906799 0 0 0 0 0 0 0 0 0 0 0 0 0 0 0 0.0118282652 0 0 0 0 0 0 0.0204544144 0 0 0 0 0 0 0 0 0 0 0 0 0 0 0 0.00234543166 0 0 0 0 0 0 0 0 0 0 0 0 0 0 0 0 0 0 0 0 0 0 0 0 0 0 0 0 0 0 0.10325671964 0 0 0 0 0 0 0 0 -0.01475033 0.09196982 0 0 0 -0.0184620788 0 0.066838562 0 0 0 0 0 0 0 0 0 0 0 0 0 0 0 0 -0.06051619686 0 0 0 0 0 0 0 0 0 0 0 0 0.0788223888 0 0 0 0 0 0 0 0.091647856 0 0 -0.00918020576000001 0 0 0 0 0.05855621462 0 0 0 0 0 0 0 0 0 -0.06817880432 0 0 0 0 0 0 0 0 0 0 0 0 0 0 0 0 0.04498686708 0 0 0 0.0262571276 0 0 0 0 0 0 0 0 0 0 0 0 0 0 0 0 0 0 0.079649995178 0 0.1202995246 0.1485264786 0 0 0 0 0 0 0 0 0 0 -0.0436697514 0 0 0 0 0 0 0 0 0 0 0 0 0 0 0 0 0 0 0 0 0 0 0 0 0 0 0 0 0 0 0 0 0 0 0 0 0 0 0 -0.08045457007 0 0 0 0 0 0 0 0 0 0 0 0 0 0 0 0 0 0 0 0 -0.009480744174 0 0 0 0 0 0 0 0 0 0 0 0 0 0 0 0 -0.01299548215 0 0 -0.0683734282 0 0 0.07716542628 0 0 0 0 0 0 0 0 0 0 0 0.15109648176 0 0 0 0 0 0 0 0 0 0 0 0 0 0 0 0 0 0 0 0 0 0 0 0 0 0 0 0 0.0829538939 0 0 0 0 0 0 0.0379420316 0 0 0 0 0 0 0 0 0 0 0.018980306 0 0 -0.009332 0 0 0 0 0 0 0 0 0 0 0 0 0 0 0 0 0 0 0 0 0 0 0 0 0 0 0 0 0 0 0 0 0 0 0 0 0 0 0 0 0 0 0 0 0 0 0 0 0 0 0 0 0 0 0 -0.030624191 0 0 0 0 0 0 0 0 0 -0.06188508782 0 0 0 0 -0.02576029716 0 0 0 0 0 0 0 0 0 0 0 0 0 0 0 0 0 0 0 0 0 0 0 0 0 0 0 0 0 0 0.068466701 0 0 0 0 0 0 0 0 0 0 0 0 0.04491951772 0 0 0 0 0 0 0 0 0 0 0 0 0 0 0 0 0 0.016861217806 0 0.032330502928 0 -0.030775388 0 0 0.120442144 0 0 0 0 0 -0.0040233396 0 0 0 0 0 0 0 0 0 0 0 0 0.0633992812 0 0 0 0 0 0 0 0 0 0 0 0 0 0 0 0 0 0 0 0 0 0 0 0 0 0 0 0 0 0 0 0 0 0 0 0 0 0 0 0 0 0 0 0 0.159167846 0 0 0 0 0 0 0 0 0 0.01453837622 -0.02481994666 0 0.114511849 0 0.07086099276 0 0 0 0 0 0 0 0 0 0 0 -0.0616501142 -0.0109434063 0 -0.02306085311908 0 0 0.009819124484 0 0.060698632952 0 0 0 0 -0.03517510658 0 0 0 0 0 -0.0537357243196 0 0 0 0 0 0 0 0 0 0 0 0 0 0 0 0 0 0 0 0 0 0 0 0.097420901648 0 0 0.08325404968 0 0.05210345903 0 0.03226078422 -0.033708076 -0.0473820986 0 0 0 0 0 0 0.07486993328 0.01329172546 0 0 0 0 0.07415050134 0 0 0 0 0 0 0 0 0 0 0 0 0 0 0 0 -0.0664236556 0 0 0 0 0.08050894002 0 0 0 0 0 0 0 0 0 0.013001106 0 0 0 0 0 0 0 0 0.11521228286 0.06572497543 0 0 0.17889985126 0 0 0.02116322148 -0.0223985522 0 0 0.0577665462 0 0 0 0 0 0 0.08007199622 0 0.0137009953 0 0.007316105504 0 0 0 -0.086505734 0 0 0 0 0 0 0 0 0 0 0 0 0 0 0 0 0 0 0 0 0 0 0 0 0 0 0 0 0 0 0 0 0 0 0 0 0 0 -0.07274207868 0 0 0 0 0 0 0 0 0 0.0243799642 0 0 0 0 0 0 0 0 0 0 0 0 0 0 0 0 0 0 0 0 0 0 0 0 0 0 0 0 0 0 0 0 0 0 0 0 -0.02347638618 0 0 0 0 0 0 -0.02263793204 0 0 0 0 0.048429586832 0 0 0 0 0 0 -0.0141920682448 0 0 0 0 0 0 0 0 -0.033369081814 0 0 0 0 0 0 0 0 0 0 0 -0.0668696934 0 0 -0.0231622141 0 0 0 0 -0.004540307 0 0 0 0 0 -0.02062352722 0 0.10056016426 -0.1101761374 0 0 0 0 0 0 0 0 0 0 0 0 0 0 0 0 0 -0.132999413796 0 0 0 0 0 0 0 0 0 0 -0.146043287 0.02820760738 0 -0.0122862 0.0923382264 0 0 0 0 0 0 0 0 0 0 0 0 0 0 0 0 0 0 0 0 0 0 0 0 0 0 0 0 0 0 0 0 0 0 0 -0.00218438966 0 0 0 0 0 0 0 0 -0.0665682245 0 0 0 0 0 0 0 0 -0.0413475868 0 0 0 0 0 -0.1217404424922 -0.00505603080000001 0 0 0 0 0 0 0 0 0 0 0 0 0 0 0 -0.0039384852 0 0 0 0 0 0 0 0 0 0 0 0 0 0 0 0.000654009400000001 0 0 0 0 0 0 0 0.008895653186 0 0 -0.007923924566 0 0 0.08445739811 0 0 0 0.0210599494 0 0 0 0 0 0 0 0 0 0 0 0 0 0 0 0 0 0 0 0 0 0 0 0 0 0 0 0 0 0 0 0 0 0 0 0 0 0 0 0 0 -0.018017177234 0 -0.00743726346 0 0 0 0 0 0 0 0 -0.017686284656 0 0 0.0243596152 0 0 0 -0.041211943872 0 0 0 -0.0219682974 0 0 0 0.04162265784 0 0 0 0 0 0 0.0180474868 0 0 0.04706688 0.0754271 0.0451074 0 0 0 0 0 0 0 0.071775008 0.0287091371916 0 0 0 0 0 0 0 0 0 -0.000885280000000004 0 0 -0.097461746876 0 0 0 0 0 0 0 0 0 0 0 0 0 0 0 0 0 0 0 0.1214626781138 0 0 0 0 0 0 -0.01691670734 0 0 0 0 0 0 0 0 0 0 0 0 0 0 0 -0.0102455966 0 0 0 0 0 0 0 0 0 0 -0.027884786588 0 0 0.07985033694 0 -0.03196703338 0 0 -0.05165132242 0.02657162 0 0 0 0 0 0 0 0 0 0 0 0 0 -0.025270339202 0.073642199 0 0 0 0 0 0 0 -0.043020132396 0 0 0 0 0.0467155426 0 0 0 -0.03811387032 0.0570333572 0 0 -0.0366311924 0 0 0 0 0 0 0 0 0 0 0 0 0.0610993372 0 0 0.0820422174752 0 0 0.0346788 0 0 0 0 0 0 0 0 0 0 0 0 0 -0.044748102 0.02206282 0 0 0 0 0 0 0 0 0 0 0 0 0 0 0 0 0 0 0 0 0 0 0 0 0 0 0.00193287239999999 0 0 0 0 0 0 0 0 0 0 0 0 -0.02965235198 0 0 0 0 0 0 0 0 0 0 0 0 0 -0.03979124632 0 0 0 0 0 0 0 0 0 0 0 0 0 0 0 0 0 0 0 0 0 0 0 0 0.05327279668 0 -0.092760969 0 0 0 0 0 0 0 0 0 0 0 -0.02118131526 0 0 0 0 0 0 0 0 0 0 0 0 0 0 0 0 0 0 0 0 0.07933580338 0 0 0 0 0 0 0 0 0 0 0 -0.07589917296 0 0 0 0 0 0 0 0 0.07015738884 -0.00958007074 0 0 0 0 0 0 0 0 0 0 0 0 0 0 0 0 0 0 0 0 0 0 0 0 0 0.07391313194 0 0 0 0 0 0 0 0 0 0 0 0 0 0 0 0 0 0 0 0 0 0 0 0 0 0 0 0 0 0 0 0 0 0 0 0 0 0 0 0 0 0 0 0 0 0 0 0 0 0 0 0 0 0 0 0 0 0 0 0 0 0 0 0.05221436923 0 0 0 0 0 0 -0.04081056996 0 0 -0.023028392 0 0 0 0 0.0677485264 0 0 0 0 0 0 0 0 0 0.04049633528 0 0 0 0 0 0 0.0730941372 0 0 0 0 0 0 0 0 0 0 0 0 0 0 0 0 0 -0.0184289664 0 0 0.01127363332 0 0 0 0 0 0 0 0.0262379082 0 -0.09857418226 -0.1253159078 0 0 -0.0297652 0 0 0 0 0 0 0 0 0 0 0 0 0 0 0.03478210288 0 0 0.1322964348542 0 0 -0.023615977556 0 0 0 0 0 0 0 0 0 0.00466266159999999 0 0 0 0 0 0 0 0 0 0 0 0 0 0 0 0 0 0 0 0 0 0 0 0 0 0 0 0 0 0 0 0 0 0 0 0 0 0 0 0 0.0273119418 0 0 0 0 0 0 0 0 0 -0.02124879486 0 0 0 0 0 0 0 0 0 0.04892393958 0 0 0 0 0 0 0 0 0.01429301672828 0 0 0 0 0 0 0 0 0 0 0 0 0 0 0 0 0 0 0 0 -0.01567925292 0 0.0501202321 0 0.0479321188 0 -0.0518629134 -0.0078874725 0 0 0 0 0 0 0 0 0 0 0 0 0 0 0 0 0 0 0 0 0 0 0 0.048864295 0 0 0 0 0 0 0 0 0 0 0 0 0 0 0 0 0 0 0 0 0 0 0 0 0 0 0 0 0 0 0 0 0 0 0 0 0 0 0 0 0 0 0 0 0 0 0 0 0 0 0 0 0 0 0 0 0.01878613 0 0 0 0 0 0 0 0 0 0 0 0 0 -0.0317978275 0 0 0 0 0 0 0 0 0 0 0 0 0 0 0 0 0 0 0 -0.000260609679999994 0 0 -0.00367573872 0 0 0 0 0 0 0 0 0 0 0 0 0 0 0 0 0.065636655406 0 0 0 0 0 0 0 0 0 0 0 0 0 0 0 0 0 0 0 0 0 -0.00123571739999999 0 0 0 0 0 0.11481416492 0 0 0 0 0 0 0 0 0.178899258 0 0 0 0 0 0 0 0 0 0 0 0 0 0 0 0 0 0 0 0 0 0 0 0 0 0 0 0 0 0 0 0 0 0 0 0.006322481 0 0.102492463754 0 0 0 0 -0.0263885716 0.14074837484 0.0295194212 0 0 0 0.031744 0 0 0 -0.0138974044 0.07187156128 0 0 0 0 0 0 0 0 0 0 0 0 0 -0.0538924124 0 0 0 0 0 0.11322836044 0 0 0 0 0 0 0 0 0 0 0 -0.02907106952 0 0 0 -0.10190158228 0 0 0 0 0 0 0 0.0227440922 0 0 0 0.059279888174 0.117848663 0 0 0 0 0 0 0 0 0 0 0 0 0 0 0 0 0 0 0 0 0 0 0 0 0 0 0 0 -0.08107538972 0 0 0 0 0 0 0 0 0 0 0 0 0 0.0801446958 0 0 0 0 -0.01815370635 0 0 0 0 0 0 0 0 0.03735981516 0 -0.0492576872 0 0 0 0 0 0 0 0 -0.06033347326 0 0 0 0 0 0 0 0 0 0 -0.04834103922 0 0 0 0 0 0 0 0 0 0 0 0 0 0 0 0 0.068867282 0.07749488204 -0.0225851358 -0.051258144 0 0.03511069858 0 0 0 0 0.0370845392 0 0 0 0 0 0 0 0 0 0 0 0 0 0 0 0.078075909 0 0 0 0.0411990132 0 0 0 0 0.0146731144 0 0 0 0 0 -0.096725172614 0 0 0 0 0 0.00731791502 0 0 0 -0.0371862744 0 0 -0.0115123460912 0 0 0 0 0 0 0 0 0 0 0 0 0 0 0 0 0 0 0 0 0 0 0 0 -0.0386206594862 0 0.0863993508 0 0 0.0183924562 0 0 -0.018369534 0 0 0 0 0 0 -0.0050176132 0 0 0 0 0 0 0 0 0 0 0 0 0 0 0 0 -0.01007524488 0 0 0 0 0 0 0 0 0 0 0 -0.02310154122 0 0 0.02220670918 0.13247871408 0 0 0 0 0 0 0 0 0 0 0 0.01848748848 0 0 0 0 0 0 0 0 0 0 0 0 0 0 0 0 0 0 0 0.0161251622 0 0.114020792 -0.005633661618 0 0 0 0 0 0 0 0 0 0 0 -0.0973223903 0 0 0.02560585248 0 0 0 0 0 0 0.045190502464 0 0 0 0 0 -0.0073091686 0 0 0.00256195736 0 0 0 0 0 0 0 -0.09656238216 0 0 0 0 0 0 0 0 0 0 0 0 0 0 0 0 0 0 0 0 0 0 0 0 0.004151646 0 0 0 0 0 0 0 0 0 0 0 0 -0.04551256128 0 0 0 0 0 0.03456045746 0 0 0 0 0 0 0 0 0 0 0 0 0 0 0 0 0 0 0 0 0 0 0 0 0 0 0 0 0 0 0 0 -0.0703375632 0 0 0 0 0 0 0 0 0 0 -0.0244782836 0 0 0 0 -0.01979188116 0 0 0 -0.00384126054 0 0 0 0 0 0 0 -0.00617435552 0 0 0 0 -0.02810618224 0 0 0 0 -0.04827699552 0 0 0 0 0 0 0 0 0 0 0 0 0 0 -0.0849282614 0 0 0 0 0 0 0 0 0.0351196722 0 -0.0123639218 0 0 -0.09764372442 0 0 0 0 0 -0.03060245076 0 0 0 0 0 0 0 0 0 0 0 0 0 0 0 0 0 0 0 0 0 0 0 0 0 0 0 0 0 0 0 0 0 0 0 0 0 0 0 0 0 0 0 0 0 0 0 0.09885398538 0 0 0 0 0 0 0 -0.04808089714 0 0 0 0 0 0 0 0 0 0 0 0 0 0 0 -0.07910968518 0 0 0 -0.01389631066 -0.03479472324 0 0 -0.04797053718 0 0 0 0 0 0.01859969112 0 0 0 0 0 0 0 0 0 0 0 0 0 0 0 0 0 0 0 0 0 0 -0.0453045236 0 0 0 0 0.0214690768 0 0 -0.02064041936 0 0 0 0 0 0 0 0 0 0 0 0.0562084742 0.05748944018 0 0 -0.00311536748 0 0 0 0 0 0 0.0218603582 0 0 0 0 0 0 0 0 0 -0.0210846768 0 0 0 -0.09015993926 0 0 0 0.04068869 0 0 0 0.103162536 0.020796818634 0.023050492 0 0 -0.0591563608 0 0 0 0 0 0 0.008961406 0 0 0 0 0 0 0 0 0 0 0 0 0 0 0.01237079914 0 0 0 0 0 0 0 -0.0664277492 0 0 0.0058262312 0 0.00201977799999999 0 0 0.13297435432 0.00278347404 0.06383300696 0 0 0 0 0 0 0 0 0 -0.0285117996 0 0 0 0 0 0 -0.01026403 0 0 0.051921912 0.01821795374 0 0 0 0 0.05929625462 -0.0528984772 0 0 0 0 0 0 0 0 0 0.0181813314 0 0 -0.05275267576 0 0 0 0 0 0 0.019597649766 0.0720580481566 -0.0416819 0 0 0 0 0 0 0 0 0 0.018920467278 0 0 0 0 0 0 0 0 0 0 0 0 -0.024192026891 -0.02124512338 0 0 0 0 0 0 0 -0.0256083062 0 0 0 0 0 0 0 0 0 0 0.035326045 0 0 0 0 0 0 0 0 0 0 0 0 0 0 0 0 0 0 0.03200541894 0 0 0 0 0 0 0 0 0 0 0 0 0 0.037883429 0 0 0.05538511194 0 0 0 0 0 0 0 0 0 0 0 0 0 0 0 0 0 0 0 0 -0.0720923762 0 0 0 0 0 0 0 0 0.141239818192 0 -0.0017910518 0 0 0 0 0 0 0 0 0 0 0 0 0 0 0 0 0 0 0 0 0 0 0 0 0 0 0 0.02021388466 0 0 0 0 0 0 0 0 0 0 0 0 0 0 0 0 0 0 0 0 0 0 0 0 0 0 0 0 0 0 0 0 0 0 0 0 0 0 0 0.046541 0 0 0.02220476 -0.08205285592 0 0 0 0 0 0 0 0 0 -0.019077638 -0.1379632222 0 0 0 0 0.1412466418 0 0 0.063078579504 0 0 0 0 0 0 0 0 0 0 0 0 0 0 0 0 0 0 0 0 0 0 0 0 0.000216100317999995 0 0 0 0 0 0 0 0 0 0 0 0 0 0 0 0 0 -0.0378402984 0 0 0 0 0 0 0 0 0 0 0 0 0 0 0 0 0 0 0 0 0 0 0 0 0 0 0 0 0 0 0 0 0 0 0 0 0 0 0 0 0 0 0 0 0 0 0 0 0 0 0 0 0 0 0 0 0 0 0 0 0 0 -0.0332157188 0 -0.0494181424 0 0 0.0283856215 0 0 0 0 0 0 0 0 0 0 0.01599241779 0 0 0 0 0 0 0 0 0.01953514366 0 0 0 0 0 0 0 0 0.053554 0 0 0 0 0.00666224899999999 0 0 0 0 0 0 0 0 0 0 0 0.01044847754 0.048101256634 0 0 -0.076068942 0 0 0 0 0 0 0 0 0 0 0 0 0 0 0 0 0 0 0 0 0 0 0 0 0 0 0 0 0 0 0 0 0 0 0.0795950396 0 0 0.01269162886 -0.0279668314 0.051677405 0 0 0 0 0 0 0 0 0 0 0 0 0 0.0515887407 0 0 0.01428952542 0 0 0 0 0 0 0 0 -0.08297668 0 0 0 0 0 0 0 0 0 0.02502150272 0 0 0 0 0 0 0 0 0 0 0 0 0 -0.10706522522 0 0 0 0 0 0 0 0 0 0.0463116122 0 0 0 0 0 0 0 0 0 0 0.021158966762 0 -0.016300338516 0 0 0 0 0.03974658198 0 0 0 0 0 0.0163071178 0 0.120400924 0 0 0.07517100876 0 -0.0366452104 0.0985566059 0 0 0 0.12335239 0 0 0 0 0 0 0 0 -0.0239765612 0 0 0 0 0 0 0 0 0 -0.03324106 0 0 0 0 0 0 0 0 0 0 0 0 0 0 0 0 0 0 0 0 0 0 0 0 0 0 0 0 -0.076611693 0 0 0 -0.02051613178 0 0 0 0 0 0 0 0 0 0 0 0 0 0 0 0 0 0 0 0 0 0 0 0.041393624 0.03107563184 0 0 0 0 0 0 0.004744116 0 0 0 0.0133973668 0 0 0 0 0 0 0 0 0 0 0 0 0 0 0 0 0 0 0 0 0 0 0 0 0 0 0 0 0 0 0 0 0.039294614 0 0 0 0 0 0 0 0 0 0 0 0 0 0 0 0 0 0 0 0 0 0 0 0 0.02992838552 0 0 0 -0.0208806213 0 0 0 0 0 -0.0350019964 0 0 0 0 0 -0.039271271486 0.04616550962 0 0 0 0 0 0 0 0 0 0 0 0 -0.0816379084 0 0 0 0 0 0 0 0 0 0 0 0 0 0 0 0 0 0 0 0 0 0 0 0 0 0 0 0 0 0.05399431236 -0.02017112441526 0 0 0 0 0 0 -0.00300522046 0 0 0 0 0 0 0 0 0 0 0 -0.043203139204 0 0 0 0 0 0 0 0.05543671616 0 0 0 0.1200500392 0.04946603052 0 0 0.0044099844 0 0 0 -0.08780794488 0 0 0 0 0 0 -0.020774524 0 0 0 0 0 0 0 0 0 0 0 0 0 0 0 0 0 0 0 0 0 0 0.03333064382 0 0 0 0 0 0.0920438114 0 0 0 0 0 0 0 0 0 0 0 0 0 0 0 0 0 0 0 0 0 0 0 0.0439643502 0.03408040318 0 0 -0.0620562152 0 0 0 0 -0.01667139 0 0 0 0 -0.055736549 0 0 0 0 0 0 0 0 0 0 0 0 -0.06748792234 0.0396740789 0 0 0 0 0 0 0 0 0 0 0 0 0 0 0 0 0 0 0 0 0 0 0 0 0 0 0 0 0 0 0 0 0 0 0 0 0 0.0527064108 0 0 -0.0139278 -0.0354608086 -0.047817058 0 0 0 0 0 0 0 0 0 0 0 0 0 0 0 0 0 0.0338026042 0 0 0 0 0 0 0 0 0 0 0.06346295918 0 0 0 0 0 0 0 0 0 0 0 0 0 -0.036811766 0 0 0 0.054347312 -0.01664598 0 0.03826021783 -0.029029938076 0 -0.047128716814 0 0 0 0 0 0 0 0 0 0 0 0 0 0 0 0 0 0 0 0 0 0 -0.0495230427 0 0 0 0 0 0 0.0516155801 0 0 0 0 0 0 0 0 0 0 0 0 0 0 0 0 0 0 0 0 0 0 0 0 0.010777327854 0 0 0 0 0 0 0 0 0 0 0.0162674512 0 0 0 0 0 0 0 0 0 0 -0.032480405 0 0 0 0 0 0 0 0.0387627558 0 0 0 0 0 0 0 0 0 0 0 0 0 0 0 0 0 0 0 0 0 0 0 0 0 0 0 0.0819597468 0 0 0 0 0 0 0 0 -0.0081527046 0 0 0 0 0 0 0 0 0 0 0 0.00262011 0 0 0 0 0 0 0 0 0 0.00176142000000001 0 0 0 0 0 -0.04637508568 0 0 0 0.112290804 0 0 0 0 0 0 -0.08820677186 0 0 0 0 0 0 0 0 0 0 0.06135189216 0 0.0793568182 0 0 0 0 0 0 0 0 0 0 0 0 0 0 0 0 0 0 0 0 0 0 0 0 0 0.026568888 0 0 0 0 0 0 0 0 0 0.029448666698 0 0 0 0 0 0 0 0 0 0 0 0 0 -0.04612132152 0 0 0 0 0 0 0 0 0 -0.007947766722 0 0 0.0569911 0 0 0 0 0 0 0 0 0 0 0 0 0 0 0 0 0 0 0 0 0.04784629392 0 0 0 0 0 0 0 0 0 -0.03362312716 0 0 0 0 0 0 0.066041162616 0.0065763739 0 0 0 0 0 0 0 0 0 0 0 0.1012645633 0 0 0 -0.000451858999999995 0 -0.02818001646 0 0.03521119022 0 0 0 0 0 0 0 0.0990607508 -0.05627931932 0 0 0 0 0.0367175118 0 0 0 0 -0.0254540542 0 0 0 -0.009567946188 0.121215609738 0.10598583502 0 0 0 0 0 0 -0.083103610688 0 0 0 -0.08975666032 0 0.01402053502 0 0 0 0 0 0 -0.048226937346 0 0 0 0 0 0 0 0 0 0 0 0 0 0 0 0 0.0075468025494 0 -0.0114917055 0 0 0 0.01783893438 0.02795234272 0 0 0 -0.07923423122 0 0 0 0 0 0 0 0.05033630882 0.0433584 0 0 0 0 0 0 -0.04483045424 0 0 0 0 0 0 -0.00933438219999999 0 0 0 0 0 0 0 -0.0809416548 0 0 0 0 0 0 0 0 0 0 0 0 0 0 0.0205990082 0 0 0 0 0.089466093 -0.0279017157152 0 0 0 0 -0.01987417818 0 0 0 0 0 0 0 0 0 0 0 0 0 0 0 0 0 0 0 0 0 0 0.069457925 0.01680328634 0 0.0263210916 0 0 0 0.0353636 0 0 0 0 0 0 0 0 0 0 0 0.0367844454 0 0 0 0 0 0 0 0 0 0 0 0 0 0 0 0 0 0 0 0 0 0 -0.02870213534 0 0 0 0 0 0.0852116946 0 0 0 0 0 0 0 0 -0.030887218 0 0 0 0 0 0 0 0 0 0 0 0 0 0 0.0369226 0 0 0 0 0 0 0 0 0 0 0 0 0 0 0 0 0 -0.010075300596 0 0 0 0 0 0 0 0 0 0 0 0 0 0 0 0 0 0 0 0 0 0 0 0 0 0 0 0 0 0 0 0 0 0 0 0 0 -0.01527550032 0 0 0 0 0 0.053282302 -0.0087400498 0 0 0 0 0 0 0 0 0 0 0 0 0 0 0 0 0 0 0 0 0 0 0 0 0 0 0 -0.034503292494 0 0 0 0 0 0 0 0 -0.057500452692 0 0 0 0 0 0 0 0 0.08704952408 0 0 0 0 0 0 0 0 0 -0.00680567574 0 0 0 0 0 0 0.036160320394 0 0 0 0 0 0 0 0 0 0 0 0 0 0 0 0 0 0 0 0 0 0.006802712 0 0 0 0 0 0 0 0 0 0 0.00817261119999999 0 0 0 0 0 0 0 -0.0413857976 -0.06105007372 0 -0.029404772716 0 0 0 0 0 0 0 0 0 0 0.02076690318 0 0 0 0 0 0 0 0 0 0 0 0 0 0 0 0 0 0 0 0 0 0 0 0 0 0 0 -0.05415778654 0 0 0 0 0 0 0.065626708342 0 0 0 0 0 0 0 0 0 0 0 0 0 0 0 0 0 0 0 0 0.01773273672 0 0 0 0 0 0 0 0.03994235864 0 0 0 0 0 0 0 0 0 0 0 0 -0.079675272528 0 0 0 0 0 0 0 0 0 -0.01258291 0 0 0 0 0 0 0 0 0 0 0 0 0 0 0 0 0 0.0436906232 0 0 0 0 0 0 0 0 0 0 0 0 0 0.1071540702 0 0 0.057688207508 0 0 0 0 0 0 0 0 0 0 0 0 0 0 0 0 0 0 0.0290625762 0 0 0 0 0 0 0 0 0.0720962228 0 0 0 0 0 0 0 0 0 0 0 0 0 0 0 -0.065566599058 0 0 0.11013679308 0 0 0 0 0 0 0 0 0 0 -0.04714403104 0 0 0 0 0.0173600578 0 0 0 0.022353226 0 0 0 0 0 0 0 0 0.042581126 0 0.0141047136 0 0.012713012 0 -0.0249736434 0 0 0 0 0 0 0 0 0 0 0 0.01526915968 7.18580000000041e-05 0 0 0 0 0 0 0 0 0 0 0 -0.05716299566 0 0 0 0 0.06954292336 0 0 0 0 0 0.00120994892 0 0 0 -0.0673725204 0 0 0 0 -0.02240410322 0 0 0 -0.0956644 0 0 0 0 0 0 0.05557507434 0.0109577172 0 0 0 0 0 0 0 0 0 0 0 0 0 0 0 0 0 0 0 0 0 0 0 0 0 0 0 0 0 0 0 0 0 0.0684244312 0.02545997582 0 0 0 0 0 0 0 0 0 0 0 0 0 0 0 0 0 0 0 0 0 0 0 0 0 0 0 0 0 0 -0.00412654 0 0 0 -0.07023638024 0.043737882 0 0 -0.06239477304 0 0 -0.0253700016 0 -0.0304323384 -0.03617287332 0 0 0 0 0 0 0 0 0 0 0 0 0 0 0 0 0 0 0 0 0 0 0 0 0 0.06037654912 0 0 0 0 0 0 0 0 0.142609003 0 0 0 0 0 0 0 0 0 0 0 0 0 0 0 0 0 0 0 0 0 0 0.0212334986 0.095167557266 0 0.13925990786 0 0 0 0 0 0 0 0 0 0 0 0 0 0 0 0 0 0 0 0.0255155014 0 0 0 0 0 0.07679798354 0 0.0338910662 0 0 0 0 0 0 -0.0401673938 0 0 0 0 0 0 0 0 0 0 0 0 0 0 0 0 0 0 0 0 0 0 0 0 0 0 0 0 0 0 0.0629827986 0 0 0 0 0 0 0 0 0 0 0 0 -0.03957461862 0 0 0 0 0 0 0 0 0 0 0 0 0 0 0 0 0 0 0 0 0 0 0 0 0 0 0 0 0 0 0 0.06628750452 0 0 0 0 0 0 0 0 0 0 0 0 0 0 0 0 0 0 0 0 0 0 0 0 0 0 0 0 0 0 0 0 0 0 0 0 0.03921097066 0 0 0 0 0 0 0 0 0 0 0.0837896364 0 0 0 0 -0.014136009 0 0 0 0.0279753404 0.02351712111 0 0 0 0 0 0 0 0 0 0 0 0.1199661878 0 0 0 0 0 0 -0.031325494626 0 0 0 0 0 0 0.01568309776 0 0 -0.0306988084 0 0 0 0 0 0 0 0 -0.0562454 0.00626555508 0 0.04988825078 0 0 0 0 0 0 0 0 0 0 0 0 0 0.00240531482 0 0 0 0 0 0 0 0 0 0 0 0 0 0 0 0 0 0 0 0 0 0 0 0 0 0 0 0 0 0 0 0 0 0 0 0 0 0 0 0 -0.022273090174 0 0 0 0 0 0 0 0 0 0 0 0 0 0 0 0 0 0 0 0 -0.032149088 0 0 0 0 0 0.03821295691 0 0 0 0 0 0 0 0 0 0 0.0477018892 0 0 0 0.05058461594 0 0 0 0 0 0 0 0 0 0 0 0 0.02193057548 0 0 0 0 0 -0.0333535708 0 0 0.05195788112 0 0 0 0 0 0 0 0 0 0 0 0 0 0.01959223634 0 0.02691033198 0 0 0 0 0 0 0 0 0 0 0 0 0 0 0 0.0497837556 0 0 0 0 0 0 0 0.02390402578 -0.09118017 0 -0.0410817014 0 0 0 0 0 0.0082961802 0 0 0 0 0 0 0 0 0 0 0 0 0 0 0 0 0 0 0 0 0 0 0 0 -0.060736002 0 0 0 0 0 0 0 0 -0.02940534 0 0 0 0 -0.06450123344 0 -0.0184197231 0 0 0 0 0 0 0 0 0 0 0 -0.019872774 0 0 0 0 0 0 0 0.02024491414 0 0 0 0 0 0 0 0 0 0 0.110714847772 0 0 0 0 0 0 -0.013061975082 0 0 0 0 0 0 0 0 0 0 0 0 0 0 0 0 0 0 0 0 0 0 0.064885466 0 0 0 0 0 0 0 0 0 0 0 0 0 0 0 0 0 0 0 0 0 0 0 0 0 0 0 0 0 0 0 0 0 0 0 0 0 0 0 0 0 0 0 0 0 0 0 0 0 0 0 0 0 0 0 0 0 0 0 0 0 0 0 0 0 0 0 0 0 0 0 0 0 0 0 0 0 0 0 0 0 0 -0.03481288 0 0 0 -0.02384973792 0 0 0 0 0 0 0 0 0 0 0 0 0 0 0 0 -0.0067736 0 0 0 0 0.06834490706 0 0 0 0 0 0.0368234308 0 0 0 0 0 0 0 0 0 0 0 0 0 0 0 0 0 0 0 0 0 0 0 -0.059264983 0 0 0 0 0 0 0 0 0 0 0 0 0 0 0.016800490754 0 0 0 0 0 0 0 0 0 0 0 0 0 0 0 0 0 0 0 0 -0.0156773098 0 0 0 0 0 0 0 0 0 0 0 0 0 0 0 0 0 0 0 0 0 0 0 0 0 0 0 0 -0.0651210598 0 0 0 0 0 0 0 0 0 0 0 0 0 0 0 0 -0.041428129 0 0 0 0 0 0 0 0 0 0 0 0 0 0 0 0 0 0 0 0 0 0 0 0 0 0 0 0 0 0.0289783448 0 0 0 0 0 0 0 0 0 0 0 0 0 0 0 0 0 0 0 0 0 0 0 0 0 0.0666595942 0.0417376208 0 0 0 0 0 0 0 0 0 0 0 0 0 0 0 0 0 0 0 0 0 0 0 -0.029373035538 0 0 0 0 0 0 0 0 0 0 0 0 -0.08896210576 0 0 -0.0011413 0.100768252 0 0 0 0 0 0 0 -0.028925666 0.00622673615200001 0 0 0 0 0 0 -0.07729183278 0 0 0 0 0.01659657832 0 0 0 -0.0497247196 0.009183686704 0 0 0 0 0 0 0 0 0 0 0.00655857941 0 0 0 -0.091641625886 0 -0.0129806332 0 0 0 -0.015462066 0 0 0 0.02104259864 0 0 0 0 0 0 0 0 0 0 0 0 0 -0.0315525432 0 0 0 0 0 0 0 0 0 0 0 0 0 0 0 0 0 0 0 0 0 0 0 0 0 0 0 0 -0.063970479093 0 0 0 0 0 0 0 0 0 0 0 0 0 0 0 0 0 0 0 0 0 0 0 0 0 0 0 0 0 0 0.142489369 0 0 0 0 0 0 0 0 0 0 0 0 0 0 0 0 0 0 0 0 0 0 0 0 0 0 0 0 0 0 0 0 0 0 0 0.0282998 0 0.04788140608 0 0 0.0366099505 0 -0.0390855708 0 0 0 0.086986237 0 0 0 0.02183302682 0 0 0 0 0 0.075978299564 0 -0.08885562406 0 0 0 0 0 0 0 0 0 0 -0.026374924924 -0.048135144 0 0 0 0 0 0 0 0 0.0569445561 0 -0.01129049424 0 0 0 0.070152474452 0 0 0 0 0 0 0 0 0 0 0 0 0 0 0 0 0 0 0 0 0 0 0 0 0 0 0 0 0 0 0 0 0 0 0 0 0 0 0.00624245454 0 0 0 0 -0.0257155644 0 0 -0.007684370982 0 0 0 0 0 0 0 0 0 0 0 0 0 0 0 -0.0388345978 0 0 0 0 0 0 0 0.082675265098 0 0 0 0 0 0 0 0 0 0 0 0 0 0 0 0 0 0 0 0 0 0 0 0 0 0 0 -0.0346713034 0 0.05251223472 0 0 0 0 0 0 0 0 -0.04846755164 0 0 0 0 0 -0.04565201418 0 0 0 0.0208255212 0 0 0 0 0 0 0.01103106 -0.0298995249 0 0 0 -0.05012041382 0 0 0 0 0 0 0 0 0 0 0 0 0 0 0 0 0 0 0.11652328766 -0.00741472125 0 0 0 0 0 0 0 0 0 0 0 0 0 0 0 0 0 0 0 0 0 0 0 0.00634016432 0 0 0 0 0 0 0 0 0 0 0 0 0 0 0 0 0 0.044578014 0.1119697224 0 0 0 0 0 0 0 0 0 0 0 0 0 0 0 0 0 0 0 0 0 0 0 0 0 0 0 0 0 0 0 0 0 0 0 0 0 0 0 0 0 0 0 0 0 0 0 0 0 0 0 0 0 0 0 0 0 0 0 0 0 0 -0.000278507138 0 0 -0.03868814566 0 0 0 0 0.01364213098 0 0.00953517040600001 0 0 0 0 -0.035196904 0 0 0 0 0 0 0 0 0 0 0 0 0 0 0 0 0 0 0 0 0 0 0 0 0 0 0 0 0 0 0 0 0 0 0 0 0 0 0 0 0 0 0 0 0 0 0 0 0 0 0 0 0 0 0 0 0 0 0 0 0 0 0 0 0 0 0 0 0 0 0 0 0 0 0 0.018281936638 0 0 0 0 0 0 0 0 0 0 0 0 0 0 0 0 0 0 0 0 0 -0.058219084 0 0 0 0 0 -0.00417534422 0 0 0 0 0 0 0.03342654574 0 0 0 0 0 0 0 0 0 0 0 0 0 0 0 0 0 0 0 0 0 0 0 0 0.01186406122 0 0.0575892579 0 0 -0.06828669843 0 0 0 0 0 0 0 0 0 0 0 0.0638986386 0 0 0 0 0.02796004682 0 0 0 0 0 0 0 0 0 0 0 0 0 0 0 0 0 0 0 0 0 0.063513446164 0.01509412676 0 0 0 0 0 0.1334572138 0 -0.0668018812 0 0 0.1497085492 0 0 0 -0.01858522 0 0 0 0 0 -0.000953842000000003 0 0 0 0 0 0 0 0 0 0 0 0 0 0.0202673779 0 0 0 0 0 0 0 0 0 0.0672374215 0.07701702946 0 0 0 0 0 0 0 0 0.0166334492 0 0 0 0 0 0 0 0 0 0 0 0 0 0 0.01254613684 0 0 0 0 0 0 0.0678312302 0 0 -0.0485627158 0 0 0 0 0 0.05319181858 0 0 0 -0.0667062696 0 0 0 0 0 -0.1116165484 0 0 0 0 0 0 0 -0.0332681229 0 0 0 0 0 0 -0.01101476326 0 0 0 0 0 0 0 0 0 0 0.0284757750096 0 0 0 0 0 0 0 0 0 0 0 0 0 0 0 0 -0.037648918 0 0 0 0 0 0 0 -0.017436173222 0 0 0 0 0 0 0 0 0 0 0 0 0 0 0 0 0 0 0 0 0 0 0 0 0 0 0 0 0 0 0.0012114234 0 0 0 0 0 0 0 0 0.15642834098 0 0.1040394286 -0.0573103902 0 0 0 0 0 0 0 0 0 0 0 0 0 0 0 0 0 0 0 0 0 0 0 0 0 0 0 0 0 0 0.08722209466 0 0 0 0 0 0 0 0 0 0 0 0 0.0252262162 0 0 0 0 0 0 0 0 0 -0.0163747981686 0 0 0.0265796 0 0.029116846 0 0 0 0 0 0 0 0 -0.06537411 -0.02594925276 0 0.0416112 0 0 0 0 0 0.01869308958 0 0 0 0 0 0 0 0 0 0 0 -0.00403406480000001 -0.02237946446 0 0.02681924066 0 0 0 -0.04832014584 0 0 0 0 0 0 0 0 0 0 0 0 0 0 0 -0.08391164978 0 -0.027229343 0 0 0 0 0.060485422 0 0.08140299834 0.16694559834 0 0.0022759401 0 -0.0173639912 0 -0.019542876 0 0 0 -0.02529559858 -0.002323474 0 0.05997782111 -0.00402054646 0 0 0 0 0 0 0 0.160347467826 0.11532860996 0 0 0 0 0 0 0 0 0 0 -0.0759879956 0.0044344715 0.02463914 0 0 0 0 0 -0.07866928488 0 0 0 0 0 0 -0.053372586 0 0 -0.095421832836 0 0 0 0 0 0 0 0 0 0 0 0 0 0 0 0 0 0 0 0 0 0 0 0 0 0 0 0 -0.0084090939 0 0 0 0 0 0 0 0.14000459306 0 0 0 0 0.04976597466 0 0 -0.0330154108 0 0 0 0 0 -0.0041891956 0 0 0 0 0 0 0 0 0 0 0 0 0 0 0 0 0 0 0 0 0 0 0 -0.0116879668 0 0 0 0 0 0 0 0 0 0 0 0 0 0 0 0 0 0 0 0 0 0.027434048 0 0 0 0 0 -0.1164117578 0 0 0 0 0 0 0 0.00941004076 0 0 0 0 0 0 0 0 0 0 0 0 0 0 0 0 0 0 0 0 0 0 0 0 0 0 0 0 0 0 0 -0.0421928542 0 0 0 0 0 0 0 0 0 0.000403757236000002 0 0 0 0.093724905182 0 0 0 0 0 0 0 0 0 0 0 0 0 0 0 -0.04986531918 0 0 0 0 0 0 0.061487522 0 0 0 0 0 0 0.1149027782 0 -0.06319756548 0 0 0 0 0 0 0 0 0 0 0 0 0 0 0 0.021701022 0 0 0 0 0 0 0 0 0 0 0 0 0 0 0 0 0 0.03871466112268 0.0336765794 0 0 0 0 0 0 0 0 0 0 0 0 0 0 0 0 0 0 0 0.0513923152 0 0 0 0 0 0 0 0.00491321566 0 -0.13158046 0 -0.0166328254 0 0 0 0.017601729404 0 0 0 0 0 0 0 -0.00812447348 0 0.07570716878 0 -0.0140538426 0 0 -0.0476779 0.1147261418 0 0 0 0 -0.01529525018 0 0 0 0 0 0 0 0 0 0 -0.084199951206 0 0 0 0 0 0 0 0 0 0 0 0 0 0 0 0 0 0 0 0.02519196714 0 0 0 0 0 0 0 0 0 0 0 0 0 0 0 0 0 0.01684570682 0 0 0 0 0 0 0 0 0 0 0 0 0 0.02746033164 0 0 0 0 0 0 0.059739186758 0 0 0 0 0 0 0.01068323 0 0 0 0 0 0 0 0 0 0 0 -0.08869641074 0 0.0623381442 0 0 0 0 0 0 0 0 0 -0.06095783172 0 0 0 0 -0.0691113768 0 0 0 0 0 0 0 0.0022233046 0 -0.019204535098 0 0 0 0 -0.03077982596 0 0 0 0.08819435938 0 0 0 0 0 0 0 0 0 0 0 0 0 0 0 0 0 0 0 0 0.0037517598 0.020259902 0 0 0 0 0 0 0 0 -0.0819657974 0 0 0 0 0 0 0 0 0 0 0 0 0 0 0 0 0 0 0 0.0687434216 0 0 0 0 -0.003164411562 0 0 0 0 0 0 0 0 0 -0.04301913484 0 0 0 0 0 0 0 0 0 0 0.04511499022 0 0 0 0 0 0 0 0 0 -0.0432625044 0 0 0 0 0 0 0 0.0109893 0 0 0 0 0 -0.0446099199 0 0 0 0.02029618 0 0 0 0.0346690060538 0 0 0 0 0 0 0 0 0 0.046447729716 0 0 -0.03592073488 0 0 0 0.042908658166 0 0 0 0 0 0 0 0 0 0 -0.01522468824 0 -0.002534186548 0 0 0 0 0 -0.1090836418 0 0 0 0 0 0 0.087314507284 0 0.023995728 0 0 0 0 0 0 -0.0067626114 0 0 0 0 0 0 0 0 0 0 0 0 0 0 0 0 0 0 0 0 0 0 0 0 0 0 0 0 0 0 0 0 0 0 0 0 0 0 0 0 0 0 0 0 0.02983045734 -0.1206110782 0 0 0 0.0041559201 0 0 0 0 0 0 0 0 0 0 0 0 0 0 0 0 0 0 0 0 -0.023145172 0 0.0153199989772 0 0 0 0 0 0 0 0 0.03586778748 0 0 0 0 0.058845764 0 0 0 0 0 0 0 0 0 0 0 0 0 0 0 0 0 0 0 0 0 0 0 0 0 0 0 0 0 0 0 0 0 0 0 0 0 -0.08137319288 0 0 0 0 0 0 0 0 0 -0.0544372249 0 0 0 0 0.0463512946 0 0 0 0 0 0 0 0.03020887362 0 -0.007808606868 0 0 0 0 0 0.0468322464 0 0 -0.06490131704 0 0 0 0 0 0 0 0 0.0097059963 0.01504470802 0 0 0 0 0 0 0.0185266143 -0.03538153986 0 0 0 0 0 0 0 0 0.0736258636 0 0 0 0.073739948 0 0 0 0 0 0 0 0 0 0 0 -0.0471243604 0 0 0 0 0 0 0 0 0 0 0.02355068318 0.0119958784086 0 0 0 0 0 0 0 -0.0163885343 0 0 0 0 0.1081045658 0.013068864942 0 0 0 0 -0.0583374053 0 -0.06343714914 0 0 -0.03655778 0 0 0 0 0 0 0 0 0 0 0 0 0 0 0 0 0 0 0 0.04585337524 0 0 0 0 0 0 0 0 0 0 -0.034640578764 0 0 0 0 0 0.07400652614 0 0 0 0 0 0 0 0 0 0 0 0 0 0 0 0
C65 0 0 0 0 0 0 0 0 0 0 0 0 0 0 0 0 0 0 0 0 0 0 0 0 0 0 0 0 0 0 0 0 0 0 0 0 0 0 0 0 0 0 0.103039388333333 0 0 0 0 0 0 0 0 0 0 0 0 0 0 0 0 0.0805448766666667 0 0 0 0 0 0 0 0 0 0 0 0 0 0 0 0 0 0 0 0 0 0 0 0 0 0 0 0.0149119116666667 0 0 0 0 0 0 0 0 -0.0787664233333333 0 0 0 0 -0.0280200533333333 0 0 0 0 0 0.0538888166666667 0 0 0 0 0 0 0 0 0.0112530133333333 0 0 0 0 0 0 0 0 0 0 0 0 0 0 0 0 0 0 0 0 0.02748187 0 0 0 0 0 0 0 0 0 0 -0.0861559466666667 0 0 0 0 0 -0.0733355391666667 0 0.0688256333333333 0 0 0.0798385071666667 0 0 0.0549004483333333 0 0 0 0 0 0 0 0 0 0 0 0 0 0 0 0 0 6.76700000000007e-05 0 0 0 0 0 0 0 0 0 0.124424675 0 0 0 0 0 0 0 0 0 0 0 0 0.0306002933333333 0 0 0.08114185 0 0 0 0 -0.048494955 0 0.0520619483333333 0.0381377133333333 0 0.00872942 0.0238006433333333 0 -0.0536820666666667 0 0 0 0 0 0 0 0 0 0 0 0 0 0 0 0 0 0 0 0 0 0 0 0 0 0 0 0 0 0 0 0 0 0 0 0 0 0 0 0 0 0 0 0 0 0 0 0 0 0 0 0 0 0 0 0 0 -0.0947155729166667 0 0 0 0.11632095 0 0 0 0 0 0 0.102683506316667 0 0 0.0442821238166667 0 0 0 0 0 0 0 0 0 0 0 0 0.012888065 0.01966231 0 0 0 0 0 0.02451805 0 0 0 0 0 0 -0.100996306666667 0 0 0 0 0 0.0709820833333333 0 0 0 0 0 0 0 0 0 0 0 0 0 0 0 0 0 0 0 0 0 0 0 -0.0420190716666667 0 0 0 0 0 0 0 0 0 0 0 0 0 0 -0.00300888683333333 0 0 0 0 0 0 0 0 0 0 0 0 0 0 0 0 0 0 0 0 0 0 0.103229383333333 0 0 0 0 0 0 -0.00385727266666667 0 0 0.0445074586666667 0 0 0 0 0 -0.0877102556666667 0 0 0 0 0 0 0 0 0 0 0 0 0 0.0548835316666667 0 0 0 0 0 0 0 0 0 0 0 0.051256928 0 0 0 0 0 0 0 0 0 0 0.116464666666667 0 0 0 0 0 0 0 0 0 0 0 0 0 0 0 0 0 0 0 0 0 0 0 0 0 0 0 0 0 0 0 0 -0.0834077843333333 0 0 0 0.100336545 0 0 0 0 0 0.0252969253333333 0 0 -0.113672195 0 0 0 0 0 0 0 0 0 0.0264284683333333 0 0 0.077791 0 0 0 0 0 0 0 0 0 0 0 0 0 0 0 0 0 0 0 0 0 0 0 0 0 -0.0287123565 0 0 0 0 0 0 0 0 0 0 0.00293086666666667 0 0 0 0 0 0 0 0 0 0 0 0 0 0 -0.00777001666666667 0 0 0 0 0 0 0 0 0.009351893 0.0149086196666667 0 0 0 -0.0161933166666667 0 0 0 0 0 0 0 0 0 0 0 0 0 0 0 0 0 0 0.104347163833333 0.102196109 0 0 0 -0.0330045336666667 0 0 0.0346293666666667 0 0 0 0 0 0 -0.0724736516666667 0 0 -0.0611650061666667 0 0 0 0 -0.0834391415 0 0 0 0 0 0 0 0 0 0 0 0 0 0 0 0 0 0 -0.0606223136666667 0 0 0 0 0 0 0 0 0 0 0 0 0 0 0 0 0 0 0 0 0 0 0 0 0 0 0 0 0 0 0 0 0 0 0 0 0 0 0 0 0 0 -0.0103977435 0 0 0 0 0 0 0 0 0.123078333333333 0 0 0 0 0 0 0 0 0 0 0 0.0860794575 0 0.15180961 0 0 0 0 -0.105216048366667 0 0 -0.0111081363333333 0 0 0 0.0817088916666667 0 0 0 0 0 0 0 0 0 0 0 0 0 0 0 0 0 0 0 0.0124174033333333 0 0 0 0 0 0 0 0 -0.0446222 0 0 0 0 0 0 0 0 0 0 0 0 0.0391190333333333 0 0 0 0 0 0 0 0 0 0 0 0 0 0.0107461666666667 0 0 0 0 0 0 0 0 0 0 0 0 0 0 0 0 0 0 0 0 0 0 0 0 0 0 0 0 -0.0176801551666667 0 0 0 0 0 0 0 0 0 0 0 0 0 0 0 0.000149542333333334 0 0 0 0 -0.0742895666666667 0 0 0 0.0277166766666667 0 0 0 0 0 0.00852201166666667 -0.0969453486666667 0 -0.0368064943333333 0 0.013869348 0 0 0 0 0 0 0 0 0 0 0 0 0 0 0 0 0 0 0 0 0 0 0 0 0 0 0 0 0 0 0 0 0 0 0.116667333333333 0 0 -0.0737732604833333 0 0 0 0 0 0 0 0 -0.001967004 0 0 0.0761456666666667 0 0 0 0 0 0 0.0359581266666667 0 0 0 0 0 0.075421058 0 0 0 0 0 0 0 0 0.0578338083333333 0 0 0 -0.0774289718 -0.0292854328333333 0 0 0 0 0 0 0 0 0 0 0.153807416666667 0 0 0 0 0 0 0 0 0 0 0.0602445633333333 0 0 0 0 0 0 0 0 0 0 0 0 0 0 0 0 0 0 0 0 0 0 0 0 0.112143826666667 0 0 0 0 0.001769045 0 0 0 0 0 0 0 0.0602607966666667 0.0652960338333333 0 0 0 0 0 0 0 0 0 0.0337379976666667 0 0 0 0 0 0.1689155 0 0 0 0 0.0662489266666667 0 0 0 0 0 0 0 0 0 0.0462662835 0 0 0 -0.00704428333333334 0 0 0 0 0 0 0 0 0.00147065833333333 0 -0.0225272271666667 0 0 0 0 0 0 0 0 0 0 0 0 0 0 0 0 0 0 0 0 0 0 0 0 0 0 0.0369545816666667 0 0 0 0 0 0 0 0 0 0 0 0 0 0 0 0 0 0 0 0 -0.111441850166667 0 0 0 0 0.0305959623333333 0 0 0 0.0664762533333333 0 0 0.05665011 0 0 0 0 0 0 0 0 0 0 0 0 0 0 0 0 0 0 0 0.0291484338333333 0 0 0 0 0 0 0 0 0 0 0 0 -0.1190783844 0 0 0.0077092 0.0327234316666667 0 0 0 0 0 0 0 0 0 0 0 0 0 0 -0.0370661166666667 0 0 0 0 0 0 0 0 0 0 0 0 0 0 0 0 0 0 0.0790782141466667 0 0 0 0 0 0 0 0 0 0 0.0302657206666667 0 0 0 0 0 0 0 0 0 0 0 0 0 0 0 0 0 0 0 0 0 -0.00455029 0 0.056523775 0 0 0 0 0 0 0 0 0 0 0 0.00963016666666667 0 0 -0.00353708666666667 0 -0.0266063078333333 0 0 0 0.0472817916666667 0 0 0 0 0 0 0 0 0 0 0 0 0 0 0 0 0 0 0 0 0 0 0 0 0 0 0 0.00456706166666667 0 0 0 0 0 0 0 0 0 -0.0657908241666667 0 0 0 0 0 0 0 0 0 0 0 0 0 0 0 0 0 0 0 0 0 0 0 0 0 0 0 -0.0664923466666667 0 0 0 0 0 0 0 0 0 0 0 0 0 0 0 0 -0.03461062875 0 0 0 0 0 0 0 0 0 0 0 0 0 0 0 0 0 0 0 0 0 0 0 0 0 0 0 0 0 0 0 0 0 0 -0.115265445 0 0 0 0 0 0 0 0 0 0 0 0 0 0 0 0 0 0 0 0 0 0.078866913 0 0 0 0 0 0 0 0 0 0 0.0246928833333333 0 0 -0.0263304175 0 0 0 0.0559517566666667 0 -0.149614535833333 -0.02945383 0 0 0 0 0 0 0 0.146484043333333 0 0 0 0 0 0 0 -0.03328979 0 0 -0.0935782927333333 0 0 0 0 0 0 0 0 0 0.0838638633333333 0 0 0 0 0 0 0 0 0 0.0822058683333333 0 0 0 0 0 0 0 0 0.10284075 0 0 0 0 0 0 0 0 0 -0.0538683066666667 -0.0228195333333333 0 0 0 0 0 0 0 0 0 0 0 0 0 0 0 -0.0560829805 0 0 0 0 -0.00249688333333333 0 0 0.0791736666666667 0 0 0 0 0 0 0 0 0 0 0 0 0 0 0 0 0 0 0 0 0 0 0 0 0 0 0 0 0 0 0 0 0 0.00180039999999999 0 0 0 0 0 0 0 0 0 0 0 0 0 0 0 0 0 0 0 0 0 0 0 0 0 0 0 0 0 0 -0.0708391993333333 0 0 0 0 0 0 0 0 0 0 0 0 0 0 0 0 0 0 0 0 0 0 0 0 0 0 0 0 0 0 0.087504 0 0 0 0 0 0 0 0 0 0 0 0 0 0 0 0 0 -0.0827435 0 0 0 0 0 0 0 0 0 0 0 0 0 0 0 0 0 0 0 0.0190489023333333 0 0 0 0 0 0 0 0 0 0 0 0 0.0408365520666667 0 0 0 0 0 0 0 0 0 0 0 0 0 0.043912396 0 0 0 0 0 0 0 0 0 0 0 0 0 0 0 0 0 0 0 0 0 0 0 0 0 0.0833453333333333 0 0 0 0 0 -0.031724045 0 0 0 0 0 0 0 0 0 0 0 0 0 0 0 0 0.117926639533333 0 0 0 0 0 0 0 0 0.06596473 0 0 0 0 0 0 0 0 0 0 0 0 0.00641102668333333 0 0 0 0 0 0 0 0 0 0 -0.0575012933333333 0 0 0 0 0 0 0 0 0 0 0 0 0 0 0 0 0.00869858333333333 0 0 0 0 0 0 0 0 0.0422898646666667 0 0 0 0 0 0 0 0 0 0 0 0 0 0 0 0 0 0 -0.0175073516166667 0 0 0 -0.04536595 0 0 0 0 0 0.115554833333333 0 0 0 0 0 0 0 0 0 0 -0.0847893058333333 0 0 0 0 0 0 0 0 0 0 0 0 0 0.0531443366666667 0.05974955 0 0 0 -0.0175102733333333 0 0.0418122745 0 0 0 0 0 0 0 0 0 0 0 0 0.0921534333333333 0 0 0 0 0 0 0 0 0 0 0 0 0 0 0 0 0 0 0 0 0 0 0 0 0 0 0 -0.05191621 0 0 0.0972068216666667 0 0.0391066976666667 0 -0.033056587 -0.0204866888333333 0.0753178383333333 0 0 0 0 0 0 0 0 0 0 0 -0.0261759916833333 0 0 0 0 0.0927012566666667 0 0 0 0 0 0 0 0 0 0 0 0 0 0 -0.0245961041166667 0 0 0 0 0 0 0 0 0 0 0 0 0 0 0 0 0 0 0 -0.149550923333333 0 -0.0134282833333333 0 0 0 0 0 0.00866417966666667 -0.0206376883333333 0 0 0 0 0 0 0.04803575 0 0 -0.0109956115 0.0469471311666667 0 0 0 0 0 0 0 0 0 0 0 0.0315926203833333 0 0 0 0 0 0 0 0 0 0 0 0 0 0 0 0.0946622493333333 0 0 0 0 0 0 0 0 0 0 0 0 0 0 0 0 0.0134728666666667 0 0 0 0 0 0 0 0 0 0 0 0 -0.0753275666666667 0 0 -0.0211521333333333 0 0 0 0 0 0 0 0 0 0 0 0 0 0 0.06166768 0 0 0 0 0 0 0 0 0 0 0.0635595183333333 0 0 0 0 0 0 0 0 0 0 0 0 0 0 0 0 0 0 0 -0.0619101 0 0.138551333333333 0 0 0 0 0 0 0 0 0 0 0 0 0 0 0 0 0 0 0 0.0950834758333333 0 0 0 4.50878999999955e-05 0 0 0 0.119934968333333 0 0 0 -0.03041332 0 -0.0247203833333333 0 0 0 0 0 0 0 0 0 0 0 0 0 0 0 0 -0.135607956666667 0 0 0.119123353333333 0 0 0 0 0 0 0 0 0 0 -0.0251697666666667 0 0 0 0 0 -0.0194596816666667 0 0 0 0 0 0 0 0 0 0 0 0 0 0 0 0 -0.0718954833333333 0 0 0 0 -0.0997163221666667 0.0701722333333333 0 0 0 0 0 0 0 0 0 0 0 0 0 0 0 0 0 0 0 0 0 0 0 0 0 0 0 0 0 0 0 0 0 0 0 0 0 0 0 0 0 0 0 0 0 0 0 0 0 0 0 0 0 0 0 0 0 -0.04154007785 0.0933687933333333 0 0 0 0 0 0 0 0 0 0 0 0 0 0 0 0 0 0 0 0 0 0 -0.015306577 0.0239879666666667 0 0 0 0 -0.0166906383333333 0 0.119661741666667 0 0 0 0 0 0 -0.136889616666667 0 -0.0402206485 0.0774124876666667 0 0 0 0 0 0 0 0 0.1056581 0 0 0 0 0 0 0 -0.02081559 0 0 0.02528237 0 0.108129141 0 0 0 0 0 0 0 0 0 0 0 0 0 0 0 0 0 0 0 0 0 0 0.000339153166666666 0 0 0 0 0 0 0 0 0 0 0 0 0 0 0 0 0 -0.0761513833333333 0 0 0 0.0874201541833333 0 0 0 0 0 0 0 0 0 0 -0.0504685583333333 0.120594353166667 0 0 0 0 0 0 0 0 0 0 0 0 0 0 0 0 0 0 0 0 0 0 0.111034833333333 0 0 0 0 0 0 0 0 0.099942745 0 0 0 0.113200416666667 -0.0599561 0 0 0 0 0 0.086051 0 0 0 0 0 0 0 0 0 0.0270033333333333 0 0 0 0 0 0 0 0 0 0 0.0515627121666667 0.141235978333333 0 0 0 0.0386383896666667 0 0 0 0 0 0 0 0 0 0 0.114968166666667 0 0 0 0 0 0 0 0.0400679883333333 0 0 0 0 0 0 0 0 0 0 0 0 0 0 0 0 0 0 0 0 0 0 0 0 0 0 0.239349096666667 0 0 0.0136953266666667 0 0 0.00038964 0 0 0 -0.0787681 0 0 0 0 0 0 0 0 0 0 0 0 -0.0871206833333333 0 0 0 0.07143377925 0.0810178083333333 0.0812315016666667 0.00448382933333334 0 0.156191 0 0 0 0 0 0 0 0.0315003855 0 0 0 0 0 0 0 0 0 0.080124107 0 0.00110517833333333 0 0 0 0 0 0 0 0 0.11134 0 0 0 0 0 0 0 0 0 0 0.03832247 0 0 0 0 0 0 0 0 -0.09303235 0 0 0 0 0 0 0 0 0 0 0 0 0 -0.05922745 0 0 0 0 0 0 0 0.0673176216666667 0 0 0 0 0 0 0 0 0 0 0 0 0 -0.125940923833333 0 0 0 0 0 0 0 0 -0.09589256 0 0 0 0.024307557 0 0.0318308826666667 0 0 0 0 0 0 0 0 0 0 0 0 0 0 0 0 0 0 0 0 0 0 0 0 0 0.08683384815 0 -0.06001525 0 0 0 0 -0.130816573333333 0 0 0 0 0.0757055923333333 0 0 0 0 0 0 0 0 0 0 -0.04890345 0 0 0 0 0 0 0 0 -0.128234796833333 0 0 0 -0.0214047683333333 0 0 0 0 0 0 0 0 0 0 0 0 0 0 0 0 0.0812323333333333 0 0.0340868166666667 0 -0.002665085 0 0 0 0 0 0 0 0 -0.00738108333333333 -0.00172153166666667 0 0 0 0 0 0 0 0 0 0 0.175183833333333 0 0 0 0 0 0 0 0 0 0 0 0 0 0 0 0 0 0 0 -0.0415622216666667 0 0 0.0781873221666667 0 0 0 0 0 0 0 0 0 0 0 0 0 0.0986467666666667 0 0 0 0 0 0 0 0 0 0 0 0 0 0 0 0 0 0 0 0 0 0.244650458333333 0 0 0 0 0 0 0 0 0 0 0 0 0 0 -0.130039066666667 -0.09786205 0 0 0 0 0 0 0 0 0 0 0 0 0 0 0 0 0 0 0 0 0 0 0 0 -0.0281604285 0.0668513165 0 0 0 0 0 0 0.107219756666667 0 0 0.030992195 0 -0.15181184 0 0 0 0 0 0 0 0.049456885 0.0718547016666667 0 0.066108865 0 0 0 0 0 0 0 0 0 0 0 0 0 0 0 0 0 0 0 0 0.0956117 -0.123858301966667 0 0 0 0 0.0266361833333333 0.0475460435 0 0 0 -0.110232483333333 0 0 0 0 0 0 0 0 0 0 0 0 0 0 -0.03731975 0 0.0490726606666667 0 0 0 0 0 0 0 0 0.0415389533333333 0 0 0 0.180628333333333 0 0 0 0 0 0.0589820233333333 0 0 0 0 0 0 0 0 0 0 0 0 0 0 0 0.0322033556666667 0 0 0 0 0 0 0 -0.0223233786666667 0 -0.0171945033333333 0 0 0 0 0 0 0 0 0.0753288933333333 0 0 0 -0.0068002845 0 0 0 0 0 0 0 0 0 0 0 0 0 0 0 0 0 0 0 0 0 0 0 0 0.015447428 0 0 0 0.0939207666666667 0 0 0 0 0 0 0 0 0 0 0 0 0 0.0411810021666667 0 0 0 0 0 0 0 0 0 0 0 0 0 0 0 0 0 0 0 0 0 0 0 0 0 0 0 0 0 0 0 0.114515 0 0 0 0 0 0 0 0 0 0 0 0 0 0 0 0 0 0 0 0 0 0 0 0 -0.0481774616666667 0 0 0 -0.051503085 0.0429188288333333 0 0 0 0 0 0.0370743333333333 0 0 0.0683734883333333 0 0 0 -0.0282642853333333 0.0778166666666667 0 0 0 0 0 0 0 0 0 0 0 0 0.10550745 0 0 0 0 0 0 0 0 0 -0.0350259966666667 0 0 0 0 0 0 0 0 0 0 0 0 0 0 0 0 0 0 0 0 0 0 0 0 0 0 0 0.000461082883333333 0 0 0 0 0 0 0.0542644116666667 0 0 0 0 0 0 0 0 0 -0.0351691166666667 0 0 0 0 0 0 0 0 0 0 0 0 0 0 0 0.0881426666666667 0 0 0 0 0 0 0.0257001313333333 0 0 0 0 0 0 0 0 0 0 0.0306845206 0 0 0 0 0 0.0445681566666667 0 0 0 0 0 0 0.109270573333333 0 0 0 0 0 0 -0.0503090883333333 0 0 0 0 0 0 0 0 0 0 0 0 0 0 0 0 0 0 0 0 0 0 0.0846381666666667 0 0 0 0 0 0 0 0 0 0 0 -0.0906699038333333 0 0 0 0 0.0776556833333333 0 0 0 0 0 0 0 0 0 0 0 0 0 0 0 0 0 0 0 0 0 0 0 0 0 0 0 0 0 0 0 0 0 0 0 0 0 0 0 0 0 0 0 0 0 0 0 0 0 0 0 0 0 0 0 0 0 -0.0911292968333333 0 0 0 0 0 0 0 0 0 0 0 0 0 0 0 0 0 0.00755065116666667 0 0 0 0 0 0 0 0 0 0 0 0 0 0 0 0 -0.0792419561666667 0.00967936333333333 0 0 0 0 0 -0.0178291316666667 0.0825417166666667 0 0 0 0 0 0 0 0 0 0.0708617201666667 0 0 0.0693259333333333 0 0 0 0 0 0 0 0 0 0 0 0 -0.0769640895 0 0 0 0 0 0 0 0 0 0 0 -0.00519040828333333 0 0 0 0 0 0 0 0 0 0 0 0.115356524 -0.0281354983333333 0 0 0 0 0 0 0.0513411683333333 0.141757753333333 0 0 0 0 0 0 0 0 0 0 0 0 0 0 0.0380577483333333 0 0 0 0.013743245 0 0 0 0 0 0 0.0865074333333333 0 0 0 0 0 0 0 0 0 0 0 -0.0648431833333333 0 0 0 0 0 0 0 0 0 0 0 0 0 0 0 0 0 0 -0.0802488333333333 0 0 0 0 0 0 0 0 0 0 0 0 0 0 0 0 0 0 0 0 0 0 0 0 -0.097772565 0 0 0 0 0 0 0 0 0 0 0 0 0 0 0 0 0 0 0 0 0 -0.0164571033333333 0.00760829783333333 0 0 0 0 0 0 0 0 0 0 0 0 0 0 0 0 0 0 0 -0.0120220933166667 0 0 -0.0258441 0 0 0 0 0 -0.0310186154833333 0 0 0 0 0 0 0.0201318503333333 0 0 0.0545688333333333 0 0 0 0 0.0840913563333333 0 0 -0.145709516666667 0 0 0 0 0.0891682816666667 0 0 0 0 0 0 0 0 0 0 0.149305975683333 0 0.0435930183333333 0 -0.0184562666666667 0 0 0.112749583333333 0 0.00966925833333334 0 0 -0.128589639 0 0 0 0 -0.0404202833333333 0 0 0 0 0 0 0.136494013333333 0 0 0 0 0 0 0 0 0 0 0 0 0 0 0 0 0.0322935116666667 0 0 0 0 0 0 -0.0655787666666667 0 0 0 0 0 -0.09169981 0 0 0 0 0 0 0 0 0 0 0.0253684833333333 0 0 0 0 0 0 0 0 0 0 0 0 0 0 0 0 0 0 0 0 0 0 0 0 0 -0.023441175 0 0 0.06559035 0.00775319666666666 0 0 0 0 0 0 0 0.0504063466666667 0 0 0 0 0 0 0 0 0 0 0 0 0.104240416666667 0 0 0 0 0.0735460611666667 0 0 0 -0.102502791233333 0 0 0 0 0 0 0 0 0 0 0 0 0 0 0 0 0 0 0 0 0 0.0309582883333333 0 0.0255605273333333 0 0 0 0 0 0 0 0 0 0 0 0 0 0 0 0.0475859666666667 -0.0339739166666667 -0.047486635 0 0 0 0 0 0 0 0 0 0 0 0 0.0295370783333333 0 0 0 -0.04595625 0.0674563283333333 0 0.0930317 0 0 0 -0.010949 0 0 0 0 0 0 0 0 0 0 0 0 0 0 0 0 0 0 0 0 0 0 0 0 0 0 -0.102133355 0 0 0 0 0 0 0 0 0 0 0 -0.0796456666666667 0 0 0 0 0 0 0 0 0 0 0 0 0 0 0 0 0 0 0 0 0 0 0 0 0 0 0 0 0 0 0 0 -0.0329551841666667 0 0 0 0 0 0 0 0 0 0 0 0 -0.107889120166667 0 0 0 0 0 0 -0.0615140221 0 0 0 0 0 0 0 0 0 0 0 0 0 0 0 0 0 0 0 0.0472518733333333 0 0 0 0 0 0 0 0 -0.00721054166666667 0 0 0 0 0 0 0 0 0 0 0.0420579431666667 0 0 0 0 0 0 0 0 0 0 0 0 0 0 0 0.0381576858333333 0.0270837666666667 0 0 0 0 0 0 0 0 0 0 0 0 0 0 0.0775459766666667 0 0.124911070633333 0 0 0 0 0 0 0 0 0 0 0 0 0 -0.0859874056666667 0 0 0 0 0 0 0 0 0 0 0 0.0425804266666667 0 0.00582887066666667 0 0 0 0 0 0 0.0748326866666667 0 0 -0.00534528333333334 0 0 0 0 0.0707478666666667 0 0 0 0 0 0 0 0 0 0 0 0 0 0 0 0 0.132594326833333 0 0 0 -0.0659003683333333 0 0 0 0.0284530416666667 -0.0358828 0 0 0 0 0 0 0 0 0 0.0253386016666667 0 0 -0.0435125833333333 0 -0.0260713293333333 0 0 0 0.001609087 0 0 0 0 0 0 0 0 0 0 0 0 0 0.1200645 0 0 0 0 0 0 0 0 0 0 0 0 0 0 0 0 0 -0.00515495833333333 0 0 0 0 0.0885177833333333 0 0 0 0 0 0 0 0 0 0 0 0.05972579 -0.0343294633333333 0 0 0 0 0 0 0 0 0 0 0 0 0 0 0 0 0 -0.00585883166666666 0 0 0 0 -0.0683532233333333 0 0 0 -0.0121563583333333 -0.0321702 0 0 0 0 0 0 0 0 0 -0.0873296385 0 0 0 0 0 0 0 0 0.0274189616666667 0 0 0 0 0 0 0 0 0 0 0 0 0 0 0 0 0 0 0 0 0 0 0.001523 0 0 0 0 0 0 0 0 0.0770243178333333 0 0 0 0 0 0 0 0 0 0 0 0 0 0 0 0 0 0 0 0 0 0 0 0 0 0 0 -0.09589357 0 0 0 0 0 0 -0.029239915 0 0 0 0 0 0 0 0 0 0 0 0 0 -0.0760363666666667 0 0 0 0 -0.0510531666666667 0 0 0 0 0.06242082 0 0 0 0 0 0 0 0 0 -0.09353871 0 0.0116612116666667 0 0 0 0.0907828903333333 0 0.006366534 0 0 0 0 0.0641825333333333 0 0 0.0768841628333333 0 0 -0.1200618195 0 0.145225384166667 0 0 0 0 0 0 0 0 0 0 0 0 0 0 0 0 0 0 0 0.0365663516666667 0 0 0 0 0 0 0 0 0.0189293166666667 0 0 0 0 0 -0.0634607166666667 0 0 0 0 0 0 0 0 0 0 0 0 0 0 0 0 0 0 0 0 0 0 0 0 0 0 0 0 0 0 0 0 0 0 0 0 0 0 0 0 0 0 0 0 0 0 0 -0.04773409765 0 0 0 0 0 0 0 0 0 0 0 0 0 0 0 0 0 0.123838166666667 0 0 0 0 0.0390726416666667 0 0 0 0 0 0 0 0 0.0446294833333333 0 0 0 0 0 0 0.0289455333333333 0 0 0 0 0 0 0.0682244888333333 0 0 0 0 0 0 0 0 0 0 0 0 0 0 0 0 0 0 0 0 0 0 0.09683555 0 0 -0.0277229416666667 0 0 0 0 0.0241426399116667 0 0 0 0 0 0 0 0 0 0 0 0 0 0 0 0 -0.031651675 -0.0467798796666667 0 0 0 0 0 0 0 0 0 0 0 0 0 0 0 0 0 0 0 0 0 0 0 0 0 0 0 0 0 0 0 0 0 0 0.0446742466666667 0 -0.096530793 0.0734316666666667 0 0 0 0 0 -0.00484726166666666 0 0 0 0 0 0 0 0 0 0 0 0 0 0 0 0 0 0 0 0 0 0 0 0.0200721765166667 0.143994433333333 0 0 0 0 0 0 0 0 0 0 0 0 0 0 0 0 0 0 0 0 0 0 0 0.0220467466666667 0 0 0 0.132561266666667 0 0 0 0 0 0 0 0 0 0 0 0 0 0 0 0 0 0 0 0 0 0 0 0 0 0 0 0 0 0 0 0.100097583333333 0 0 0 0 0 0 0 0 0 0 -0.0442022583333333 0 0 0 0 0 0 0 0 0 0.00468205833333333 0 0 0 0 0 0 0 0 0 0 0 0 0 0.0592362033333333 0 0 0 0.113434166666667 0 0 0 0 0 0 -0.0273506456666667 0 0 0 0 0.04222818 0 0 0 0 0 0 0 0.0923805 0 0 0.1395570928 0 0 0 0 0 -0.0837582883333333 0 0.0854025166666667 0 0.0447872966666667 0 0 0 0 0 0 0 0 0 0 0 0 0 0 0 0 0 0 0 0 0 0 0 0 0 0 0 0 0 0 0 0 0 0 0 0 -0.137041548333333 0 0 0 0.0715255166666667 0 0 0 0 0 0 0 0 0 0 0 0 0 0 -0.01586678 0.1152309 0 0 0 0 0 0 0 0 0 0 0 0 0 0 0 -0.0780231833333333 0 0 0 0 0 0 0 0 0 0 0.0153924083333333 0 0 0 0 0 0.0136951583333333 0 0.00352570333333333 0 0 0 0 0 0 0 0 0 0 0 0 0 0 0 0 0 0 0 0 -0.0848514566666667 0 0 0 0 0 0 0 0.0117660495 0 0 0 0 0 0 0 0.0237122733333333 0 0 0 0 0 0 0 0 0 0 0 0 0 0 0 0 0 0 0 0 0 0 0.0862367018333333 0 0 0 0 0 0 0 0 0 0 0 0 0 0 0 0 0 0 0 0 0 0 0 0 0 0 0 0 0 0 0 0.0629096 0 0 0 0 0 0 0 0 0 0 0 0 0 0 0 0 0 0.0376209166666667 0 0 0 0 0 0 0 0 0 0 0 0.135130404833333 0 0 0 -0.0509883066666667 0.0942885841666667 0.1270773 0 0 0 0 0 0 0 0 0 0 0 0 0 0 0 0 0 0 0 0 0.110688886666667 0.0618591666666667 0 -0.102272793333333 0 0 0 0 0 0 0 0 0 0 0 0 0 -0.0292605 0 0 0.0772239333333333 0 0 0 0 0 0 0 0 -0.06005045 0 0 -0.045972545 0 0.0058159405 0 0 0 0 0 0 0 0 -0.0686023716666667 0 0 -0.101623983333333 0 0 0 0 0 0.0995499666666667 0 0 0 0 0.0643150133333333 0.0770150166666667 0 0 0 0 0 0 0 0 0 -0.0843921366666667 0 0 0 0 0 0 0 0 -0.0426279498333333 0 0.0798747613333333 0 0.0921926822 0 0 0 0 0 0 0 0 0 0 0.0552241833333333 0 0 0 0 0 0 0 0 0 0 0 0 0 0 0 0.14615725025 0 0 0.144859 0 0 0 0 0 0 0 0.0969833815 0 0 0 0 0 0 0 0 0.0307180098333333 0.0900876166666667 0 0 0 0 0 0 0 0 0 0 0 0 0 0 0 0 0 0 0 0 0 0 0 0 0 0 0 0 0 0 0 0 0 0 0 0 0 0 0 0 0.147516616666667 0.1457855 0 0 0.105261683333333 0 0 0 0 0 0 0.00605996783333333 0 0 0 0 0 0 0 0 0 0 0 0 0 0 0 0 0 0 0 0 0 0 0 0 0 0 0 0 0 0 0 0 -0.0389226433333333 -0.00795785 0 0 0 0 0 0 0 0 0 0 0 0 0.121824333333333 0 0 0 0 0 0 0 0 0 0.126524443333333 0.106919878666667 0 0 0 0 0 0 0.00642585166666667 0 0.042372075 0 0 0 0 -0.155423301166667 0 0 0 0.0270095283333333 0 0 0 0 0 0 0 0 0.091559 0 0 0.05831905 0 0 0 0 0 0 0.0581560166666667 0 0 0 0.13498839 0 0 0 0 0 0 0 0 0 0 0 0 0 0 0 0 0 0 0 0 0 0 -0.0465115283333333 0 0 0 0 0 0 0 0 0 0 0 0 0 0.0117975483333333 0 0 0 0 0 0 0 0 0 0 0 0 0 0 0 0 0 0 -0.0185380161666667 0 0 0 0 0 0 0 0 0 0 0 0 0 0 0 0 0 0 0 0 0 0 0 -0.110868826666667 0 0 0 0 0 0 0 0 0 0 0 0 0.0531590158333333 0 -0.0428371728333333 0 0 0 0 0 0 0 0 0 0 0.0387871983333333 0 0 0 0 0 -0.0229839093333333 0 0 0 0 0 0 0 0 0 0 0 0 0 0 0 0 0 0 0 0 0 0 0 0 0 0 -0.0556153 0 0 0.107749 0 0 0 -0.0586470733333333 0 0 0 0 0.0587447775 0.01068061 0 0 0 0 0 0 0 0 0 0 0 0 0 -0.058815845 0 0 0 0 0 0 0 0 0 0 -0.0527687138333333 0 0 0 0 0 0 0.0138557488333333 0 0 -0.025697285 0 0 0 0 0 0 0 0 0 0 0 0.0201484886666667 0 0 0 0 0 0 0 0 0 0 0 0 0 0 0 0 0 0 0 0 0 0 0 0 0 0 0 0 0 0 0 0 0 0 0 0 0 0 0 0 0 0.0729423166666667 0 0 0 0 0 0 0 0 0 0 0 0 0 0 0 0 0 0 0 0 0 0 0 0 0 0 0 0 0 0 0 0 0 0 0 0 0 0 0 0.150884243 0 0 0 0 0 0 0 0 0 0 0 0 0 0.12850505 0 0 0 0 0.0481416201 0 0 0 0 0 0.0392850433333333 0 0 0 0 0 0 0 0 0 0 0 0 0 0 0 0 0 0 0 0 0 0 0 0 0.120721833333333 0 0 0 0 0 0 0 0 -0.0128564616666667 -0.0221157916666667 0 0 0.141661333333333 0 0 0 0 0 0 0 0 0 0 0 0 0 0 0.17569268 0 0.108029183333333 0 0 0 0 0 -0.0221634625333333 0 0 0 0 0 0.06466957 0 0 0 0 0 -0.0221156533333333 -0.0792471233333333 0 0 -0.125075211816667 0 0 0 0 0 0 0.0408040216666667 0 0 0 0 0 0 0 0 0 0 0 0 0.125543389833333 0 0 0.00816779833333334 0 0 0 0 0 0 0 0 0 0 0 0 0 0 -0.0235731683333333 0 0 0 0 0 0 0 0 0.0430848416666667 0 0 0 0.063366289 0 0 0 0 0.0827840833333333 0 0.0612249933333333 0 0 0 0 0 0 0 0 0 0.0742508188333333 0 0 0 0 0.0408825833333333 0.054083644 0 0 0 0 0 0 0 0 0 0 0 0 0 0 0 0 -0.010212716 0 0 0 0.0112203283333333 0 0 0 0 0 -0.049324939 0 -0.0504840333333333 0 0 0 0 0 0.121732904216667 0 0 0 0 0 0 0 0 0 0 0 0 0 0 -0.0114021711666667 0 -0.0246516833333333 0 0 0 0 0 0 0 0 0 0 0 0 0 0 0 0 0 0 0 0 0.045006695 0 0 0 0 0 0 0 0 0 0 0.0171389416666667 0 0 0 0 0 0 0 0 0.0860739833333333 0 0 0.0663064333333333 0.0388306333333333 0 0 0 0 0.0963898333333333 0 -0.04024554 0 0 0 0 0 0 0 0 0 0 0 0 -0.0571633316666667 0 0 0 0 0.111336833333333 0.0539097133333333 0 0 0.04629828 0 0 0.033428476 0 0 0 0 0 0 0 0 0 0 0 0 0 0 0 0 0 -0.005537275 0 0 0 0 0 0 0 0 0 -0.101976636666667 0 0 0 0 0 0 0 0.0420916406666667 0 0 0 0 0.0496824233333333 0 0 0 0.0764998433333333 0 0.0638246033333333 0 0 0.043669675 0 0 0 0 0 0 0 0 0 0 0 0 0 0 0 0 0 0 0 0 0.00289661833333334 0 0 0 0 0.0129598691666667 0 0 0.0752478345 0 -0.151449093166667 0.0421602983333333 0 0 0 0 0 0 0 0.123691116666667 0 -0.125232861666667 0 0 0.07416335 0 0 0.0549478833333333 0.0424087166666667 0 0 0 0 0 0 0 0 0 0 0 0 0 0 -0.03850725 0 0.116954248983333 0 0 0 0 -0.03573743825 0 0 0 0 0 0 0 0 0 0 0 0 0 0 0 0 0 0 0 -0.0999953666666667 0.0557373 0 0 0 0 0 0 0 0 0 0 0 -0.101705516666667 0.0588773845 0 0.112028833333333 0 0 0 0 0 0.0661616383333333 0.0724384815833333 0 0 0 0 0 0 0 0 0 0 0 0 0 0 0 0 0 0.005105002 0 0 0 0 0 0 0 0 0 0 0 0 0 0.09269185 0 0 0 0 0 0 0 0 0 0 0 0 0 0 0 0 0 0 0 0 0 0 0 0.0312249166666667 0 0 0.0548575666666667 0 0 0 0 0 0 0 0 0 0 0 0 0 0 0 0 0 0 0 0 -0.0084799515 0 0 0 0 0 0 0.136598666666667 0.056603318 0 0 0 0 0 0 0 0 0 0 0 0.09795991 0 0 0 0 0 0.107908433333333 0.0218058166666667 0.179128166666667 0 0 0 0 0 0 0 0 0 -0.0679794103333333 0 0 0 0 0 0 0 0 0 0 0 0 0 0 0 0 0 0 0 -0.0602808666666667 0 -0.0951714333333333 0 0 0 0 0 0 -0.0336686416666667 0 0 0 0 0 0 0 0 0 0 0 0 0 0 0 -0.137462383666667 0 0 -0.00354583333333334 0 0 0 0 0 0 0 0 0 0 0 0 0 0 0 0 0 0 0 0 0 0 0 0.118222 0 0.0388055831666667 0 0 0 0.0721185833333333 0 0 0 0 0 0 0 0 0 0 0 0 0 0 0 0 0 0 -0.0141695116666667 0 0 0 0 -0.0187644241666667 0 0 0 0 0.0702896183333333 0 0 0 0 0 0 0 0 0 0 0 0 0 0 0 0 0 0 0 0 0 0 0 0.0159826516666667 -0.0294224283333333 0 0 -0.0102697256666667 0 0 0 0 0 0 0 0 0 0 0 0 0 0 -0.00565442166666667 0 -0.06516584825 0 0 -0.0498130601666667 0 0 0 0 0 0 0 0 -0.124870735566667 0 0 0 0 0 0 0 0.121954491666667 0 0 0 0 -0.06573816 0 0 0 0 0 0 -0.0184313205833333 0 0 0.0276969833333333 0 0 0 0 0 0 0 0 0 0 0 0 0.124628166666667 0 0 0 0 0 0.023680381 0 0.115994833333333 0 0 0 0 0 0 0 0 0 0 0 0 0 0 0 0 0 0 0 -0.14109998 0 0 0 0 0 0 0 0 0 0 0 0 0 0 0 0 0 0 0 0 0 0 -0.0622226091783333 0 0 0 0 0 0 0 0 0 0 0.00932520666666667 0 0 0.0029155575 0 0 0 0 -0.0560295583333333 0 0 0 0 0 0 0 0 0 0 0 0 0 0 0 0 0 0 0 0 0 0 0 0 0 0 0 0 0 0 0 -0.123364133333333 0 0 0 0 0 0 0.00692191666666667 0 0.0715358166666667 0 0 0 0 0 0 0.0157492583333333 0 0 0 0 0 -0.0366422366666667 0 0 0 0 0.000847316666666669 0 0 0.0421849773333333 0 0 0 0 0 0 0 0 0 0 0 0 0 0 0 0 0 0 0 0 0 0 0 0 0 0 0 0 0 0 0 0 0 0 0 0 0 -0.00741481166666667 0 0 0 0 0 0 -0.0650452418333333 0 0 0 0 0 0 0 0 0.0944375666666667 0 0 0 0 0 0 0 0 0 0 0 0 0 0 0 0 0 0 0 0 0 0 0 -0.05458835 0 0 0 0 0 0 0 0 0 0 0 0 0 0 0 0 0 0 0 0 0 0 0 0 0 0 0 0 0 0 0 0 0 0 0 0 0 0.025295855 0 0 0 0 0 0 -0.0749637333333333 0 0 0 0 0 0 0 0 0 0 0 0 0 0 0 0 0 0 0 0 -0.105253676 0.0711234701666667 0 0 0 0 0.086057465 0.108753663333333 0 0 0 0 0 0 0 0 0 0 0.13124661 0 0 0 0 0 0 0 0 0 0 0 0 0 0 0 0.0900853883333333 0 0 0.0152263295 -0.0322709033333333 0 0 0 0 0 0 0 0 -0.060203225 0 0 0 0 0 0 0 0 0 0 0 0 0 0 0 0 -0.131485119 0 0 0 0 0 0 0 0 0 0.0492572166666667 0 0 0 0 0 0 0 0 0 0 0 0 0 0 0 0 0.014880425 0.055285408 0 0 0.0739237933333333 0.201302983333333 0.0751315 0 0 0 0 0.0708500833333333 0 0 -0.0798002483333333 -0.04828784 0 0 0 0 0 0 0 0 0 0.068598975 0 0 0 0 0 0 0 0 0 0 0 0 0 0 0 0 0 0 0 0 0 0 0 -0.0590009185 0 -0.0139190836666667 0 -0.156800695 0 0 0 0 0 0 0 0 0 0 0 0 0 0 -0.0387200166666667 0 0.0141981166666667 0 0 0 0 0 0 0 0 0 -0.0637503153333333 0 0 0.00350053226666667 -0.0446326438333333 0 0 0 0 0 0 0 0 0 0 0 0 0 0 0 0 0 0 0 0 0 0 0 0 0 0 0 0 0 0 0 0 0 0 0 0 0 0 0 0 0 0 0 0 0 0 0 0 0 0 0 0 0 0 0 0 0.0776589241666667 -0.00436309999999999 0 -0.0495273783333333 0 0 0 0 0 0 0 0 0 -0.0921756733333333 0 0 0 0 0 0 0 0 0 0 0 0 0 0 0 0 0 0 0.0993880325 0 0 0 -0.00105923333333334 0 0 0 0 0 0 0 0 0 0 -0.0404395608333333 0 0 0 0 0 0 0 -0.07475867 0 0 -0.0134775483333333 0.0169903883333333 0 0 0 -0.0177957466666667 0 0 0 0 0.023978545 0 0 0 0 0 0 0 0 0 0 0 -0.0121822083333333 0 0 0 -0.110746855 0 0 0 0 0 0 0 0.009537381 0 0 0 0 0 0 0 0 0 0 0.00457560496166667 0 0 0 -0.0524163633333333 0 0 0 0 0 0 0 0 0 0 -0.00252083566666667 0 0 0 0 0 0 0 0 0 0 0 0 0 0 0 0 0 0 0 0 0 0 0 0 0 0 0 0 0 0 0 0 0 0 0.0814306568333333 0 0 0 0 0 0 0 0 0 0 0 0.0734210624333333 0 0 0 0 0 0 0 0 0 0 -0.0878471133333333 0 0 0 0.0717551666666667 0 0 0.1381385 0.039614705 0 0 -0.05542555 0 -0.03359896 0 0 0 0 0 0 0 0.0339766316666667 0 0 0 0.0164451603333333 0 0 0 0 0 0 0 0 0 0 0 0 0 0 0 0 0 0 0 0 0 0 0 -0.0876310083333333 0 0 0 0.0484155516666667 -0.07719995 0 0 0 0 0 0 0 0 0 0 0 0 0 0 0.0927933808333333 0 0 0 0 0 0 0 0 0 0 0 0 -0.00799093 -0.026089429 0 0 0 0 0 0 0 0 0 0 0.0964353333333333 0 0 0 -0.138688733333333 0 0 0 -0.030122015 0.0426911716666667 0 0.133233047 0 0 0 0 0 0 0 0 -0.0440179666666667 0.0642785063333333 0 0 -0.0150296908333333 0 0 0 0 0 0 0 0 0 0 -0.088051195 0 0 0 0 0 0 0 0 0 0 0 0 0 0 0 0 0.0206684173333333 0.0183685721666667 0 0 0 0 0 0 -0.0270467983333333 0 0 0.0328808566666667 0 0 0 0 0 -0.0609027 0 0 0.017947325 0 0 0 0 0 0 0 0.0502264783333333 0 -0.0299651656666667 0 0 0 0 0 0 0 0 0 0 0 0.04380879285 0 0 0 0 0 0 0 0.02093015 0 0 0 0 0 0 0 0 0 0 0 0 0 0 0.0603741666666667 0 0 0 0 0 0.0160783166666667 0 0 0 0 0 0 0 0 0 0 0.0622241666666667 0 0 0.0211996483333333 0 0 0 0 0.0850947025 0 0 0 -0.06205625 0 0 0 0 0 0 0 0.0468814747833333 -0.07209332 -0.0179181945 0 0 0 0 0 0 0 0 0.168786666666667 0 0 0.0635905666666667 0 0 0 0.115676833333333 0.112932 0 0 0 0 0.0395242333333333 0.0371566066666667 0 0 -0.0646848528 0 0 0 0 0 0 0.084173845 0 0 0 0 0 0 0 0 -0.0137406333333333 0 0 0.0999586666666667 0 -0.0473473166666667 0 0 0 0 0 0 0 0 0 0 0 0 0 0 0 0 0 0 0 0 0 0 0 0.0151174011666667 0 0 0 0 0 0 0 0 0 0 0 -0.0474713106666667 0 -0.105498981333333 0 0.0753723525 0 0 0 0 0 0 0 0 0 0 0 0 0 0 0 0 0 0 0 0 0 0 0 0 0 0 0 0 0 0 0 0 0 0 0 0 0 0 0 0 0 0 0 0 0 0 0 0 0 -0.0420131855 0 0.056886633 0 -0.02085639 0 0 0 0 0 0 -0.118976816666667 0 0 0 0 0 0 0 0 0 0.133034208516667 0 0.147183366666667 0 0 0.0509047333333333 0 0 0 0 0 0 0 0 0 0.0419797833333333 0 0 0 0 0 0 0 0 0 0 0 0 0 0 0 0 -0.0295418166666667 0 0 0 0 0 0 0 0 -0.0390869775 0 0 0 -0.00868995733333334 0 0 0 0 0 0 0 0 0 0 0 0 0 0 0 0 0.0887201166666667 0 0 0 0 0 0 0 0.0624187083333333 0 0 0 0 0 0 0 0 0 0 0.07617965 0 0 0 -0.0695491333333333 0 0 0 0 0 0 0 0 0 0 0 0 0 0.0506981666666667 0 0 0 0 0 0 0 0 0 0 0 0 0.000904866666666662 0 0 0.0403896383333333 0 0 0 0 0 0 0 0 0 0 0 -0.130631593333333 0 0 0 0 0 0 0 -0.0736750533333333 0 0 0 0 0 0.0975282965 0 0 0 0 0 0 0.13523986 0 0 0 0 0 0 0 0.01836275 0 0 0 0 0 0 0 0 0 0 -0.0464243333333333 0 0 0 0 0 0 0 0 0 -0.0625167678333333 0 0 0 0 -0.118486433333333 0 0 0 0 0 0 0 0 0 0 0 0 0 0 0 0 0 0 0 0 0 0 0 0 0 0 0 0 0 0 0 0 0.0754104226666667 0 0 0 0 0 0 0 -0.0867209716666667 0 0 0 0 0 0 0 0 0 0 0 0 0 0 0 0 0.0527973542166667 0 0 -0.0884333795 0 0 0 0 0 0 -0.0141223144666667 0.0284908 0 0.031298083 0 0 0 0 0 0 0 0 0 0 0 0 0 0 0 0 0 0 0 0 0 0 0 0 0 0 0 0 0 0 0 0 0 0 0 0 0 0 0 0 0.0106277898333333 0 -0.00271474 0.138924166666667 0 0 0 0 0 0 0 0 0 -0.067939455 0.0779708191666667 0 0 0 0 0 0 0 0 0 0.05747779 0 0 0 -0.04572373 0 0 0 0 0 0 0 0 0 0 0 0 0 0 0 0 0 0 0 0 0 0 0 0 0 0 0 0 0 0 0 0 0 0 0.058720545 0 0 0 0 0 0 0 -0.0436829071666667 0 0 0 0 0 0 0 0 0 0 0 0 0 0 0 0 0 -0.0188526883333333 0 0 0 0 0.0262218306666667 0 0 0 0 0 0 -0.0165866233333333 0.0884738437 0 -0.0322210266666667 0 0 0 0 0 0 0 0 0 0 0 0 0 0.0557927086666667 0.0513155216666667 0 0 0 0 0 0 0 0 0 0 0 0 0 0 0 0 0 0 0 0 0 0 0 0 0 -0.0488504255116667 0.0292158124833333 -0.000816581666666665 0 0 0 0 0 0 0 0 0 0.075747575 0 0 0 0 0 0.0374337033333333 0 0 0 0 0.0550312833333333 0 0 0 0 0 0 0 0 0 0 0 0 -0.0268033233333333 0 0 0 0 0 0.0921129666666667 0 0 0 0 0 0 0 0 0 0 0 0 0 0 0 0 0 0 0 0 0 0 0.0718241983333333 0 0 0 0 0 0 0 0 0 0 0 0 0 0 0.090558005 0 0 0 0 0 0 -0.0144758933333333 0 0 0 0 0 -0.0958660833333333 0 0 0 0 0 -0.0394011871666667 0 0 0 0 0.107325248066667 0 0 0 0 0 0 0 0 0 0 0 0 0 0 0 -0.0347371216666667 0 0 0 0 -0.0503624403333333 0 0 0.0266858213333333 0 0 0 0 -0.05726205 0.0389251783333333 0 0 0 0 0 0 0 0 0 0 -0.14541772525 0 0 0.036717165 0 0 0 -0.0145757333333333 0 0 0 0 0 0 0 0 0.0542714138333333 0 0 0 0 0 0 0 0 0 0.052747775 0 0 0 0 0 0 0 0 0 0 0 0 -0.000399717666666669 0 0 0 -0.08360713 0 0 -0.0795339633333333 0 0 0 0 0 0 0 0 0 0.0393889066666667 0 0 0 -0.0752498461666667 0 0 0 0 0 0.04382095 -0.029812 0 0 0 0.0618319340166667 -0.103347148333333 0 0 0.00783948333333333 0 0 0 0 0 0 0 -0.119693313666667 0 0 0 0 0 0 0.0806559166666667 0 0 0 0.01531805 0 0 0 0 -0.0587248543333333 0 0 0 0 0 0 0 0 0 0.03052577 0 0 0 0 0 0 0 0 0 0 0 0 0 0 0 0 0 0 0.147126772333333 0 0 0 -0.0251545166666667 -0.0503781133333333 0 0 0.0568549616666667 0.1210335 0.0461707254833333 0 0 0 0 0 0 0 0 0 -0.1029385435 0 0 0 0 0 0 0 0 0 0 0 0 0 0 0 0 0 0 0 0 0 0 0 0 0 0.00144582666666667 0 0 0 0 0 0 0 0 0 0 0 0 0 0 0 0 0 0 0 0 0 0 0 0 0 0 0 0 0 0 0 0 0 0 -0.170015466666667 0 0.0607203166666667 0 0 0 0 0.0590829 0 0 0 -0.0625659166666667 0 0 0 0 0 0 0 0 0 0 0 0 0 0 0 0 0 0 0 0 0 0 -0.016642425 0 0.026721219 0 0 -0.00105514833333333 0 0 0 0 0 -0.00766531666666666 0 0 0 0 0.0280418843333333 0 0 0 0 0 0 0 0 0 0 0 0 0 0.106718405 0.140604909 0 0 0 0 0 0 0 0 0 0 0 0 0.048086905 0 0 0 -0.145794814 0 0 0 0 0 0 0 0 0 0 0 0 0 0 0 0 0 0 0 0 0 0 0.040207895 0 0 0.106951381666667 0 0 0 0 0 0.01808745 0 0 0 0.0880884166666667 0 0 0 0 -0.0295692316666667 0 0 0 0 0 0 0 0 0 0 0.033284965 0 0.0654137483333333 0 0.0314419083333333 0 0 0 0 0 0 0 0 0.04009645 0 0 0 0 0 0 0 0 0 0 0 0 -0.103854828333333 0 -0.0643551953333333 0 0 0 -0.0434700696666667 0 0 0 0 -0.0595737215 0 0 0 0 0 0 0 0 0 -0.0867065166666667 0 0 0 0 0 0 0 0 0 0 0 0 0 0 0 0 0 0 0 0.103483016666667 -0.0801100674666667 0 0 0 0 0 0 0 0 0 0 0 0.0250757183166667 0 0 0 0 0 0 0 0 0 0 0 -0.103716666666667 0 0 0 0 0 0 0 0 0 0 0 0 0 -0.0284748055 0 0 0.10846998 0 0 0 0.0190281966666667 0 0 0 0 0 0 0 0 0 0 0 0 0 0 0 0 0 0 0 -0.00244934255 0 0 0 0 0 -0.02005048 0 0 0 0.110874861666667 0 0 0 0 0 0 0 0 0 0 0 0 0 0 0 0 0 0 0 0 0 0 0 0 0 0 0 0 0 0 0 0 0.0733531583333333 0 0 0 0 0 0 0 0 0 0 0 0 0 0 0 0 0 0 0 0 0 0 0 0 0 0 0 0 0 0 0 0 0 0 0 0 0 0 0 0 0 0 0 0 0 0 0 0 0 0 0 0 0 0 0 0 0 0 0 0 0 0 0 0 0 0 0 0 0 0 0.077250885 0 0 0 0 0 0 0 0 0 0 0 0 0 0 0 0 0 0 0 0 -0.058899956 0 0 0 0 0 0.0964270645 0 0 0 0 0 0 0 0 0.0496669235 0 0 0 0 0 0 0 0 0 0 0 0 0 0 0 0 0 -0.0609412905 0 -0.0145880916666667 0 0 -0.00564831316666666 0 0 0 0 0.117673424333333 0 0 0 0 0 0 0 0 0.1484441295 0.07504011 0 0 0 0 0 0 -0.22348365 0 0 0 0 0 -0.0790559965 0 0 0.1245801 0 0 0 0 0 0 0 0 0 0 0 0 0 0 0.102040166666667 0 0 0 0 0 0 0 0 0 0 0 0 0.0237543517333333 0 0 0 0 0 0 0 0 0 0 0 0 0 0 0 0 0 0.0668083895666667 0 0 0 0 -0.0903902948333333 0 0 0 0 0 0 0 0 0 0 0 0 0.00910149333333333 0 0 0 0 0 0 0 0 0.06558446865 0 0 0 0.152448366666667 0 0 0 0 0 0 0 0 0 0 0 0 0 0 0 0 0 0 0 0 0 0 0 0 0 0 0 0 0 0 0.0229737825 0 0 0 0 0 0 0 0 0 0 0 0 0 0 0 0 0.124716305 0 0 0 0 0 0 0 0 0 0.033420058 0 0 0 0.0262976666666667 0 0 0 0 0 0 0 0 0 0 0 0 -0.0835254366666667 0 0 0 0.0224211353333333 0 0 0 0 0 0 0 0 0 0.0378100135 0 0 0 0 0 0.0889091797766667 0 0 0 0 0 0 0 0 0 0 0 0 0 0 0 0 0 0 0 0.0943385603333333 0 0 0 0 -0.0106355666666667 0 0 0 0 0.120639 0 0.1046275 0 0 0 0 0 0 -0.0253639166666667 0 0.0495496983333333 0 0 0 0 0 -0.126035413333333 0 0.0933073166666667 0.0837543333333333 0 0 0 0 -0.000324566666666666 0 0 0 0 0 0 0 0 0 0 0 -0.003399735 0 0 0 0 0 0 0 0 0 0 0 0 0 0 0 0.0367508516666667 0 0 0 0 0 0 0.0816708355 0 0 0.0284535663333333 0 0 0.100514267033333 0 0 0 0 0 0 0 0 0 0.0272836833333333 0 -0.102672831666667 0 0 0 0 0 0 0 0 0 0 0 0 0 0 0 0 0 0 0 0.139999787166667 0 0 0 0 0 0 0.0537412483333333 0 0 0 0.05629077165 0 0 0.0426565276666667 0 0.0544415266666667 0 0 0 0 0 0 0 0 0 0 0 0 0 0 0 0 0 0 0 0 0 0 0 0 0 0 0 0 0 0 0 0 0 0 -0.052393365 0 0 -0.136346915633333 0 0 0 0 0 0 0 0 0 0 0 0 0 0 0 0 0.067438905 0 0 0 0 0 0 0 0 0 0 0 0 0 0 0 0 0 0 0 0 0 0 0 0 0 0 0 0 0 0.0621616516666667 0.0283306028333333 0 0 0 0 0.124303796666667 0 0 0 0 0 0 0 0 0.0811749883333333 0 0 0 0 0 0 0 0 0 0 0.00710151166666667 0 0 0 0 0 0 0 0 0 0 -0.072800152 0 0 0 0 0 0 0 0 0 0 -0.0644186812 0 0 0 0 0 0 0 0 0 0 0.0410796183333333 -0.1561510215 0 0 0 0 0 0 0 0 0 0 -0.1028055715 0 0 0 0 0 0 0 0 -0.1236268195 0.0111860078333333 -0.0608134266666667 -0.0868740151666667 0 0 0 0 0 0 0 0 0 0 0 0 0 0 0 0 0 0 0 0 0 0 0 0 0 0 0 0 0.0310308666666667 0 0 0 0 0 0 0 0 0 0 0 0 0 0 0 0 0 0.0240948816666667 0 0 0 0 0 0 0 0 0 0 0 -0.0706495433333333 0 0 0 0 0 0.0261810616666667 0 0 0 0 0 0 0 0 -0.0512103198433333 0 0 0 0.0959069166666667 0 0 0.0100209242666667 0 0 0 0 -0.0338757666666667 0 0 0.0523976355 0 0 0 0 0 0 0.0335418173333333 -0.000723851666666666 0 0 0 0 -0.0168809983333333 0 0 0 0 0 0 0 0 0 -0.0561477883333333 0 0 0 0 0 0 0 0 0 0 0 0 0 0 0 0.0634053011666667 0 0.0640551386666667 0 0 0 0 0 0 0 0 0 0 0 0 0 0 0 0.100156656666667 0 0 0 0 0 0 0 0.0628365266666667 0 0 0 0 0 -0.0850840333333333 0 0 -0.00939328666666667 0 0 0.13188149 0 0 0 0 0 0 0.0791625633333333 0 0 0 0 0 0 0 0 0 0 0 0 -0.0576463293333333 0 0 0 0 0 0 0 -0.01644707 0 0 0 0 0 0 0 0 0 -0.03054581 0 0 0 0 0 0 0 0.120993143333333 0 0 0 0 0 0 0 0 0 0 0 0 0 0 0 0 0 0 0 0 0.0794919691666667 0 0 0 0 0 0 0 0 0 0 0 0 0 0 0 0 0 0 0 0 0 0 0 0 0 0 0 0 0 0 0 0 0 0 0 0 0 0 0 0 0.08723615 0 0 0 0 0 0 0 0 0 0 0 0 0 0 0 0 0 0 0 0 0 0 0 0 0 0 0 0 0 0 0 0 0 0 0 0 0.0149736333333333 0 0 0 0.0914816081666667 0 0 0 0 0 0 0 0.0631414783333333 0 0 0 0 0 0 0 0 0 0.0138383566666667 0 0 -0.070895795 0 0 0 0 0 -0.0393549993333333 0 0 0 0 0 0.14539035 0.118349986666667 0 -0.06097145 0 0 -0.04657167 0 0 0 0 -0.07410771 0 0 0 0 0 0 0 0 0 0 -0.0323288961666667 0 0 0 0 0 0 0 0 0 0 0 0 0 0 0 0 0 0 0 0 0 0 0 0 0 0 0 0 0 0.058204405 0 0 0 0 0 0 0 -0.0989793916666667 0 0 0 0 0 0 0 0 0 0 0 0 0.0810599166666667 0 0 0 0.0702877883333333 0 0 0 0 0 0 0 0 0 0 0 0 0 0 0 0 0 0 0 0.02367744 0 0 0 0.0539033283333333 0 0.0887772833333333 0 0 0 0 0 0.0289580016666667 0 0 0 0 0 0.0317989433333333 0 0.0328240333333333 0 0 0 0 0.0413032333333333 0.104216576666667 0.052986685 -0.0987205748333333 0 0 0.142024594033333 0 0 0 0.0320779143333333 0 0 0 0 0 -0.0813452827333333 0.0520820266666667 0 0 0 0 0.0914372776666667 0 0.016187826 0 0 -0.0461439908333333 0 0 0 0 0 0 0 0.08165585 0.0622302378333333 0 0 0 0 0 0 0 0 0 0 0 0 0.0994818333333333 0 0 0 0 0 0 -0.171842991666667 0.0495266541166667 0 0 0 0 0 0 -0.0265479433333333 0 0 0 0 0 0 0.0710208981666667 0 0 0 0 0 0 0 0 0 0 0 0 0 0 0 0 0 0.0426204766666667 0 0 0 0 0 0 0 0 0 0.05848748 0 0 0 0 0 0 0 0.0301223798333333 0 0 0 0.0674528433333333 0 0 0 0 0 0 0 0 0 0 0 0 0 0 0 0 -0.058866821 0 0 0 0 0 0 0 0 0 -0.0041017645 0 -0.0725181833333333 0 0 0 0 0.0805282016666667 0.00231956666666668 0 0 0 0 0 0 0 0 0 0 0 0 0 0 0 0 0 0 0 0 -0.0735634083333333 0 0 0 -0.0666893166666667 0 0 0.0568494716666667 0 0 0 0 0 0 0 0 0 0 0 0 0 0 0 0 0.0921915 0 0 0 -0.083549097 0 0 0 0 -0.119885646833333 0 -0.177327435 0 -0.0509708033333333 0 0 0 0 0 0 0 0 0 0 0 0 0 0 0 0 0 0 0 0 0 0 0.00953300666666666 0 0 0 0 0 0 -0.0655855183333333 0 0 0 0.0782031166666667 0 0 0 0 0 0 0 0 0 0.0173734916666667 -0.0129959283333333 0 0 -0.122878255 0 0 0 0 0 0 0 0 0.11149205 0 0 0 -0.0131606113333333 0 0 0 0 0 0 -0.021066629 0 0 0 0 0 0.0259072933333333 0 0 0 0 0 0 0 0 0 0 0 0 0 0 0 0 0 0 0.0781975841666667 0 0 0 0 0 0 0 0 0 0 0 0 0 0 0 0 0 0 -0.0658759146666667 0 0 0 0 0 0 0 0 0 0 0 0 0 0 0 0 0 0.083520943 0 0 0 0 0 0 0 0 0 0 0 0 0 0 0 0 0 0 0 0 0 0.0145729 0 0 0 0 0 0 0 -0.03310918 0 0 0 0 0 0 0 -0.00627756333333333 0.055808717 0 0.108297419166667 0 0 0 0 0 0 0 0 0.116732460333333 0 0 0 0 0 0 0.0566774028333333 0 0 0 0 0 0 0 0 0 0 0.05131233 0 0 0 0 0 0 0 0 0 0 0 0 0 0 0 0 0 0 0 0 0 0 0 0 0 0 0 0 0 0 0 0 0.0249659533333333 0 0 0 0 0 0 0 0 -0.0276775831666667 0 0 0 -0.04221253 0 0 0 0 0 0 0 0 0 0 0 0 0 0 0.03529783 0 0 0 0 0 0 0 0 0 0 0 0 0 0 0 0 0 0 0 0 0 0 0 0 0 0 0 0 0 0.0219664698333333 0 0 0 0 0 0.0214193916666667 0 0 0.0824589833333333 0 0 0 0 0 0 0 0 0 0 0 0 0 0 0 0 0.0527431666666667 0 0 0 0 0 0 0.0591527333333333 0 0 0 -0.0842154275 0 0 0.00950426166666667 0 0 0 0 0 0.0271471211 0.07692971 0 0.0243678 0 0.00587783166666667 0.0272418416666667 0 0 0 0 0 0 0 0 0 0 0 0 0 0 0 0 0 0 0 0 0 0 0.124055167 0 0 0 0 0.09040368 0 0 0 0 0.105676693333333 0 0 0 0 0 0 0 -0.0696309166666667 0 0 0 0 0 0 0 0 0 0 0 -0.0146195296666667 0 0 0 0 0 0 0.0345578009666667 0 0 0 0 -0.01205675 0 0 0 0 0 0 0 0 0 0 0 0 0 0 0 0 0 0 0 -0.00836606499999999 0 0 0 0 0 0 0 0 0 0 0 0 0 0 0.183144 0 0 0 0 0 0 0 0 0 0 0 0 0 -0.044806105 0 0 0 0 0.0848238333333333 0 0 0 0 0 0 0 0 -0.0169000956666667 0 0 0 -0.01948795 0 0.0453552333333333 0 0 0 0 0 0 0 0 0.0950729098333333 0.126618386 0 0 0 0 0 0 0 0 0.09017271425 0 0 0.0679442365 0 0 0 0 0 0 0 0 0 0 0 0 0.0540203058333333 0 0 0 0 0 0 0 0 0.002142949 0 0 0 0 0 0 -0.131746266666667 0 0 0 0 0 -0.00589231 -0.0672956488333333 0 0 0 0 0 0 0 0 0.102184333333333 0 0 0 0 0 0 0 -0.0260297333333333 0 0 0 0 0 0 0 0 0 0 0 0 0 0 -0.0331434233333333 -0.0315298935333333 0 0 0 0 0 0 0.00432589633333333 0.0580431166666667 0 0 0 0 -0.131899891666667 0 0 0 0 0 0 0.00656762333333333 0 0 0 0 0.0722520516666667 0 0 0 -0.02660105 0.02897748 0 0 0 0 0 0 0 0 0 0 0 -0.114326813333333 0 0 0 0 0 -0.0555973 0 0 0.0163115666666667 0 0 0 0 0 0 0 0 0 0 0 0 0 0 0 0 0 0 0.0318527216666667 0 0 0 0 0 0 0 0 0 0 0 0 0.10078842 0 0 0 0 0 0 0 0 0 0 0.055152525 0 0 0 0.00925789 0 0.00654351666666666 0 0 0 0 0 0 0 0 0 0 0 0 0 0 0 0 0.035592475 0 0 0 0 0 0 0 0 0 0 0 0 0 0 0 0 0 0 0 0 0 0 0 0 0 0 0 0 0 0 0 0.0582708378333333 0 0 0 0 0 -0.0480567833333333 -0.0719840246666667 0 0 0 0 0 0 0 0 -0.123375393333333 0 0 0 0 0 0.00714579916666667 -0.0621949316666667 0 0 0 -0.00104343666666666 0 0 0 -0.0334248766666667 0 -0.004950155 0 0 0 0 -0.00951367683333333 0 0 0 0 0 0 0 0 0 0 0 0 0 0 0 0 0 0 0 0 0.111979445 0 0 0.0812871123333333 0.05916592 0 0 0 -0.0291021576666667 0 0.100756516666667 0 0 0 0 0 0 0 0 0 -0.251754071666667 0 0 0 0 0 0 0 0 0 0 0 0 0 0 0 0 -0.00465921666666667 0 0 0 0.0820701666666667 0 -0.06980828 0 0 0 0 0 0 0 0 0 0 0 0 0 0 0 0.00224257666666667 0 0 0 0 0 0 0 -0.1174428935 0 0 0 0 0 0 0 0 0.104599752333333 -0.0102151733333333 0 0 0 0 0 0 0 0 0 -0.0446473333333333 0 0 0 0 0 0 0 0 0 0.0173761666666667 0 0 0 0.0205168638333333 0 0 0 0 0 0 0 0 0 0 0.121120333333333 0 0 0 0 0 0 0 0 -0.01801752 0 0 0 0 0 0 0 0 0 0 0 -0.00707847333333333 0 0 0 0 0 0 0 0 0 0 0 0 0 0 0 0 -0.01690602 0 0 0 0 0 0.0706592673333333 0 0 0 0 0 0 0 0 -0.09034255 0 0 0 0 0.05654199 0 0 0 0 0 0 0 0 0 0 0 0 0 0.144763333333333 0 0 0 0 0 0 0 0 0 0.00524420416666667 0 0 0 0 0 0 0 0 0 0 0 -0.0333868285 0 -0.0243285366666667 0 0 0 0 0 0 0 0 0 0 0 0 0 0 0 0 0 0 0 0 0 0 0 0 0 0 0 0 -0.0467591820166667 0 0 0 0 0 0 0 0 0 0 0 0 0 0 0 0 0 0 0 0 0 0 -0.004290395 0 0 0 0 0 0 0 0 0 0 0 0 0 0 0 0 0 0 0 0 0 0 0 0 0 0 0 0 0 0 0 0 0 0 0 0 0 0 0 0 0 0 0 0 0 0 0 0 0 0 0 0 0 0 0 0 0 0 -0.114486228333333 0 0 0 0 0 0 0 0 0 0 0.0801346933333333 0 0 0 0 0 0 0 0 0 0 0 0 0 0 0 0 0 0 0 0 0 0 0 0 0 0 0 0 0 0 -0.0276114158333333 0 0.012809461485 0 0 0 0 0 0 0 0 0 0.0559465333333333 0 0 0.0312088433333333 0 0 0 0 0 0 0 0 0 0 0 0 0 0 0 0 0 0 0 0 0 0 0 0 0 0 0.0135108166666667 0 0.01313774935 0 0 0 -0.0186327966666667 0.019151335 0 0 0 0 0 0 0 0 0 0 0 0 0 0 0 0 0 0 0 0 0 0 0 0 0 0 0 0 0 0 0 0 0 0 0 0 0 0 0 0.0296591986666667 0 0 0 0 0 0 -0.0137829843333333 0 0 0 0 0 0.0367044333333333 0 0 0 0 0 0 0 0 0 0 0 0 0 0 0 0 0 0 0 0 -0.180325533333333 -0.057190055 0 0 0 0 0 0 0 0.130350666666667 0 0 0 0 0 0 0 0 0 0 0 0 0 0 0 0 0 0 0 0 0 0 0 0 0 0 0 0 0 0 0 0.0633015868333333 0 0 0 0 0 0 0 0 0 0 0 0 0 0 -0.0474384666666667 -0.0997393216666667 0 0 0 0 0 0 0 0 0 0 0 0 0 0 0 0 -0.0409296 0 0 0 0 0 0 0 0 0 0 0 0 0 0 0 0 0 0 0 0.0923711666666667 0 0 0 0 0 0 0 -0.05521047274 0 0 0.0293780053333333 0 0.05168385 0.108007833333333 0.153366833333333 0 0 0 0 0 0.0136432133333333 0 0 0 0 0 0 0 0 0 0 0 0 0 -0.0613662883333333 0 -0.0631253616666667 0 0 0 0 0 0 0 0 0 0 0 0 0 -0.0531785066666667 0 0 0 0 0 0 0 0 0 0 0 0 0 0 0 0.0198591666666667 0 0.0272980833333333 0 -0.0109692416666667 0 0 0 0.014304 0 0 0 0 0 0 0 0 0 0 0 0.0423865633333333 0 0 0 0 0 0 0 0 0 0 0 0 0 0 0 0 -0.024790425 0 0 0 0 0 0 0 0 0 0 0 0 0 0 0 0 0 0 0 0 0 0 0 0 0 0 0 0 0 0 0 -0.114364566666667 0 0 0 0 0 0 0 0 0 0 0 0 0 0 0 0 -0.021752995 0 0 0 0 0 0 0 0 0 0 0 0 -0.101726730333333 0 0 0 0 0 0 0 0 0 0 -0.0856811733333333 0 0 0 0 0 0 0 0 0 0 0 0 0 0 0 0 0 0 0 0 0 0 0 0 0 0 0 0 0.100597703333333 0 0 0 0 0 0 0 0 0 0 -0.0965671881666667 0 0 0 0 0 0 0 0 0 0 0 0 0 0 0 0 -0.173396122 0 0 0 0 0 0 0 0 0 -0.0697694766666667 0 0 -0.05471611 0 0 0 0 0 0 0 0 0 0 0 0 0 0 0 0 0 0 0 0 0 0 0 0 0 0 -0.0233223266666667 0 0 0 0 0 0 0 0 0 0 0 0 0 0 0 0 0 0 0 0 0 0 0 0.0616603416666667 0 0 0 0 0 0 0 0.0554183951666667 0 0 -0.01212165 0 0 0 0 0 0 0 0 0 0 0 0.0569322733333333 -0.0270858216666667 0 0 0 0 0 0 0 0 0 0.0771201666666667 0 0 0 0 0 0 -0.00319891833333333 0.0904768349133333 -0.0173489487 0 0.0732006833333333 0 0 0 0 0 0 0 0 0 0 0 0 0 0 0 0 0 0 0 0 0.0251594058333333 -0.0429362666666667 0 0 0 0 0 0 0 0 0 0 0 0 0 0 0 0 0 0 0 0 0 0 0 0 0 0.0546638256666667 0.0747595 0 0 0 0 0 0 0 0 0 0.099799855 0 -0.0860210036666667 0 0 0 0 0 0 -0.048080936 0 0 -0.00327452333333333 0 0.00518100666666667 0 0.0666935105 0 0 0 0 0 0 0 0 0 0 0 -0.0409920133333333 0 0 0 0 -0.0104898616666667 0 0 0 0 0 0 0 0 0 -0.0681855286666667 0 0 0 0 0 0 0 0 0 0 0 0 0 0 0 0 0 0 -0.1349925 0 0.0249224183333333 0 0 0 0 0 0 0 0 0 0 0 0 0 0 0 0 0 0 0 0 0 0 0.0170844466666667 0 -0.0592579189146667 0 0.0281082766666667 0 0 0 0 0 0 0 0 0.0845232833333333 0 0 0 0 0 0 0 0 0 0 0 0 0 0 0 0 0 0 0 0 0 0 0 0 0 0 0 0 0 0 0 0 0 0 -0.00494396333333334 0 0 0 0 0 0 0 0 0 -0.102244212383333 0 0 0 0 0 0 0 0 0 0 0 0 0 0 0 -0.114955565833333 0 0 0.125663666666667 0 0 -0.0243436237866667 0.0559733816666667 0 0 0 0 0.0645973166666667 0 0 0 0 0 0 0 0 0 0 0 0 0 0 0 0 -0.00508287583333334 0 0 0 0 0 0 0 0 0.00506423 0 0 0 0 0 0.0620150583333333 0 0 0 0 0 0 0 0 0 0 0 0 0 -0.0255732588333333 0 0 0 0 0 0 0 0 0 0 0.0408748333333333 0 0 0 0.170668882 0 0 0 0 0 0 0 0 0 0 0.0954007166666667 0 0 0 0 0 0 0 0 0 0 0 -0.0887700470833333 0 0 0 0 0 0.0129655696666667 0 0 -0.05113611 0 0 0 0 0 0 0.0452412333333333 0 0 0 0 0 0 0 0 0 0 0 0 0 0 0 0 0 0 0 0 0 0 0 0 0 -0.100735253066667 0 0 0 0 0 0 0 0 0 0 0 0 0 0 0 0 0 0 0 0 0 0 0 0 0 0 0 0 0 0 0 0 0 0 0 0 0 -0.0500849583833333 0 0.1410325 -0.00820959233333333 0 0 0 0 0 0 -0.0818509058333333 0 -0.126206066666667 0 0 0 0 0 0 0 0 0 0 0 0 0 0 0 0 0 0 0 0 -0.0679742 0 0.153226716666667 0 0 0 0 0 0 0 0 0 0 0 0 0 -0.0547371541666667 0 0 0 0 0 0 0 0 -0.0168415966666667 0 0 0 0.0781151982833333 0 0 0 0 0 0 0 0 0 0 0 0 0 0 0 0 0.093512145 0 0 0 0 0 0 0 0 0 0 0 0 0 0 0 0 0 0 0 0 0 0 0.0461265166666667 0 0 0 0 0 0 0 0 0 -0.00635766666666667 0 0.0605169666666667 0 -0.0037271 0 0.0333608433333333 0 0 0 0 0 0 0 0 0 0 0 0 0 0 0 0 0.0470818416666667 0 0 0 0 0 0 0.0955948166666667 0 0 0 0 0 0.139099633333333 0 0.0773692239166667 0 0 0 0 0 0 0 0 0 0 0 0 0 0 0 0 0.166264333333333 0 0 0 0 0 0 0 0 0 0 0.00362013666666667 0 -0.0859502481666667 0 0 0 0 0 0 0 0 0 0 0 0 0 0 0 0 0 0 0 0.0188400592833333 0.052650315 0 0 0 0 0 0 0.106115869983333 0 0 0 0 0 0.0531308271666667 0 0 0.0428457966666667 0 0 0 0.020484513 0 0 0.0976044222166667 0 0 0 0 0 0 0 0 0 0 0 0 0.1163742575 0 0 0 0 0 0 0 0 0 0 0 0 0 0 0 0 0 0 0 0 0 0 0 0 0 -0.171965341666667 0.0670690266666667 0 0 0 0 0 0 0 0 0 0 0 0 0.00119005 0 0 0 0 0 0 0 -0.0832699166666667 0 0 0 0 0 0 -0.0449885333333333 0 0 0 0 0 0 0 0 0 0 0 -0.0461659 0 -0.1062215 0 0 0 0.118358416666667 0 0 0 0 0 0 0 0 0 0 -0.0122057416666667 0 0 0 0.0601488818333333 0 0 0 0 0 0 0 -0.0778808833333333 0 0 0 0 0 0 0 0 0.0830656626666667 0 0 0 0 0 0 0 0 0 0 0 0 0 0 0 0 0 0 0 0 -0.148668 0 0 0 0 0 0 0 -0.0141814116666667 0 0 0 -0.0647235316666667 0 0 0 0 0 0 0 0 0 0 0 0 0 0 0 0 0 0 0 0 0 0 0 0.010993092 0 -0.0519780866666667 0 0 0 0 0 0 0 0 -0.0254448626666667 0 0 0 0 -0.0140967933333333 0 -0.063097 0 -0.00474763416666667 -0.0655297616666667 0 0 0 0.108802111666667 0 0 0 0 0 0 0 0 0 0 0 0 0 0 0 0 0 0 0 0 0 0 0 0.044721835 0.0499602366666667 0.0693759416666667 0 0 0 0 0 0 -0.0669524533333333 0.00586472833333333 0 0 0 0 0 0 0 0 0 0 -0.0808644343333333 0 0 0 0 0 0 0.0300458983333333 0 0 0 -0.0307612166666667 0 0 0 0 0 0 -0.121104263333333 0 0 0 0 0 -0.009766045 0 0.1178135 0 0 0 -0.01556167 -0.0719401725 -0.0237774466666667 0 0 0 0 -0.0573098616666667 0 0 0 0 0 0 0 0 0 0 0 0.0321201283333333 0 0 0 0 0 0 0 0 0 0 0 0 0 0 0 0 0 0 0.0134172066666667 0 0 0 0 -0.0821685416666667 0 0 0 0 0.07193143 0 0 0 0 0 0 0 0 -0.146059388 0.0663509335333333 0 0 0 0 0 0 0 0 0 -0.0802662816666667 0 0 0 0 0 0 0 0 0 -0.122811344 0 0 0 0 0 0 0 0 0.09991304 0 0 0 0 0 0 -0.0134604333333333 0 0 0 0 0 0 0 0 0 0 0 0 0 0 0 0.0291980733333333 0 0 0 0 0 0 0 0 0 0 0 -0.080611695 0 0.0371069633333333 0 0 0.0443775666666667 0 0 0 0 0 0 0 0 0 0 0 -0.0724900121666667 0.0528698206166667 0 0 0 0 0 0 0 0 0 0 0 0 0 0.0388315166666667 0 0 0 0 0 0 0 0 0 0 0.0683795233333333 0 0 0 0 0.0408465831666667 0 -0.0301168295 0 0 0 0 0 0 0 0 0 0 0.08779775 0 0 0 0 0 0 0 0 0 0 0.021580685 0 0 0 0 0 0 0 0 0 0 0 0 0 0 0 0.0234099016666667 0 0 0 0.154334152666667 0 0 0 0 0.0120214045 0 0 0 0 0 0 -0.16210344 0 0 0 0 -0.056124927 0 0 0.0566799483333333 0 0 0 0 0 0 0 0 0 0 0.052598894 0 0 0 0 0 0 0 0 0 0 0 0 0 0 0 0 0 0 0 0 0 0 0.0255675383333333 0 0 0.1594715 0 0 0 0 0 0.138471348333333 0 0 0.0196010950333333 0 0 0.0399921815 0 0 -0.137716 0 0 0 0 -0.1670409 0 0 0 0 0 0 0 0 0.0534504 0 0 0 0 0 0 0 0.111034552 0 0 0 0 0 0 0 0 0.0240349166666667 0 0 0 0 0 0 0 0 0.051235055 0 0 0 0 0 0.0527786856666667 -0.0158517425 0 0 0 0 0 0.1128774785 0 0 0 0 0 0 0 0 0 -0.0183467851666667 0 0 0 0 0 0 0 0 0 0 0 0.0392734166666667 0.0312468363333333 0 0 0 0 0.0476054711666667 0 0 0 0 0 0 0 0 0 0 0 0 0 0 0 0 0 0 0 0 0 0 0 0.00588587166666667 0 0 0 0 0 0 0 0.0740474333333333 0 0 0 -0.067077255 0 0 0 0 0 0 0 0 0 0 0 0 0 0 -0.05783632935 0 0 0 0 0 0 0 -0.0949557666666667 0 0 0 0 0 0 0 0 0 0.068624215 0 0.00737905566666667 0.0250894983333333 0 0 0 0 0 0 0 0 0.00069159 0 0 0 0 0 -0.112178160166667 0 -0.0691221243333333 0 0 -0.063952275 0 0 0 0 0 0 0 0 0 0 0 0 0 0 0 0 0.0446073744833333 0 0 0 0 0 0 0 0 0 0 0.0253142416666667 0 0 0 0 0.0613679783333333 -0.03244657 0 0 0 0 0 0 0 0 0 -0.0111929533333333 0 0 0 0 0 0 0 0 0.0812773166666667 0 0.137142748466667 0 0 0 0 0 0 0 0 0 0 0 0 0 0 0 0 0 0 0 0 0 0 0 0 0 0 0 0 0 0 0 0 0 0 0 0 0 0 0 0 0.06054295125 0 0 0 0 0 0 0 0 0 0 0 0 0 0 0 0 0 0 0 0 0.06773487015 0 0 0 0 -0.108142620833333 0 0 0 0 0 0 0 0 0.00281265333333333 0 0 0 0 -0.0574581883333333 0 0 0 0 0.152014333333333 0 0 0 0 0 0 0 0 0 0.0153993 0 0 0 0 0 0 0 0 0 0 0 0 0 0 0 0 0 0 0 0 0 0 0.0195574915 0 0 0.0897491787 0.0947696666666667 0 0.139434 0 0 0.0547619516666667 0.146487433333333 0 0 0 0 0 0 0 -0.0223544996666667 0 0.0778848808333333 0 0 0 0 -0.08667515 0.0808378333333333 0 0 0 0.0440196448333333 0 0 0 0 0 0 0 0 0 0 0 0 0 0 0 0 0 0 0 0 0 0 0 0 0 0 0 0 0 0 0 0 0 -0.04641511 0 0 0.154005116666667 0 0 0 0 0 0 0 0 0 0 0 0 0.0554189 0 0 -0.127599916666667 0 0 0.010679345 0 0 0 0 0 0.1020105 0 0 0 0.0891753333333333 0 0 0 0 0 0 0 0 0 0 0 0 0 -0.0205868198333333 0 0 0 0 0 0 0.160213166666667 0.0346791166666667 0.0722776333333333 0 0 0 0 0 -0.0273720618333333 0 0 0 0 0 0 0.0189944438333333 0 0 0 -0.0593503113333333 0 0 0 0 0 0 0 0 0 0 0 0 0 0 0 0 -0.09873130415 0 0 0 0 0 0 0 0 0 0 0 0 0 0 0 0 0 0 0.0306123166666667 0 0 0 0 0 0 0 0 0 0 0 0 0 0 0 0 0 0 0 0 0 0.0375847133333333 0 0 0 0 0 0 0 0 -0.0682239238333333 0 0 0 0 0 0 0 0 0 0 0 0 0 -0.0275711566666667 0 0 -0.0369954871666667 0 0 0 0 0 0 0 0 0 0 0 0 0 0 0 0 0 0 -0.0315369641666667 0 0 0 0 -0.0267532026666667 0 0 -0.08896896 0 0 0 0 0 0.03318715 0 0 0 0 0 0 0 0 0 0 0 0 0 0.0787254465 0 0 0 0 0 0 0 0 0 0 0 0 0 0 0 0 0 -0.0011114 0 0 0 -0.0356498 0 0 0 0 0 0 0 0 0 0 0 0 0 -0.0214567766666667 0 0 0 0 0 0 0 0 0 0 0 0 0 0 0 0 0 0 0 0 0 0 0 -0.0121351933333333 0 0 0.0379300895 0 0 0 0 0 0 0 0 0 0 0.0777137903333333 -0.0263292316666667 0 0 0 0 0 0 0 0 0 0 0 0 0 0 0 0 0 0 0 0 0 0 0 0.186181666666667 0.0460832266666667 0 0 0 0 0 0 0 0 0 0 0 0 0 0 0 -0.145702803533333 0 0 0 0 0 -0.0465438731666667 0 0 0 0 0 0 0 0 0.0777495 0 0 0 0 0 -0.0912231833333333 0 0 0 0 0 0 0 0 0 0 0 0 0 0 0 0 0 0 0 0 0 0 0 0 -0.0360453316666667 0 0 0 0.05098294 0 0 0 -0.04506179 0 0 0 0.0793018411666667 0 0 0 0 0 0 0.0786199666666667 0 -0.071631169 0 0 0 0.0680744321666667 0 0.124171533333333 0 0 0 0 0 0 0 0 -0.0391750816666667 0 0 0 0.0390006093333333 0.0236593578333333 0 0 0.00840479833333333 0 0 0 0.0163079156666667 0 0 0 0 0 0.075536 0 0.0013924948 0 0 0 0 0.0714188833333333 0 0 0 0 0 0 0 0 0.0349903166666667 0 0 0 0 0 0 0 0 0 0 0 0 0 0 -0.04922811265 0 0 0 0 0 0 0 0 0 0 0 0 0 0 0 0 0.107907433333333 0 0 -0.0988905 0 0 0.00491173666666666 0 0 0 0 0 0 0 0.0679986188833333 0 0.00475038666666667 0 0 0 0 0 0 0.104587883333333 0 0 0 0 0 0 0 0 0 0 0 0 0 0 0 0 0 0.131877866666667 0 0 0 0 0 0 0.000839093333333331 0.195458 0 0.0136275983333333 0 0 0 0.0668333686666667 0 0 0 0 0 0.0408024166666667 0 0 0 0 0 0.0687706833333333 0 0 0 0 0 0 0 0 0 0 0 0 0 0 0 0 0 0 0 0 0 0 0 0 -0.0577987605 0.0648737333333333 0 -0.0930026553333333 0 0 0 0.105195193333333 0 0 0 0 0 0 0 -0.0241621528333333 0 0 0 0 0 0 0 0 0.0691976233333333 0 -0.0436472666666667 -0.0372494 0 0 0 0 0 0 0 0 0 -0.0590956466666667 0 0 0 0 0 0 0 -0.0266577183333333 0 0 0 0 0 0 0 0.14248705 0 0 0 0 0 0 0 0 0 0 0.0505975566666667 0 0 0 0 0 0 0 0 0 0 0 -0.0658849297666667 0 0 0 0 0.0705818483333333 0 0 0 0 0 0 0 0 0 0 0 0 0 0 0 0 0 0 0 0 -0.1002317015 0 -0.0900125333333333 0 0 0 0 0 0 0 0 0 0 0 0 0 0 0 0 0 0 0 -0.0425051926666667 0.043372075 0.120349826666667 0 0 0 0 0 0 0 0 0 0 0.0778789936666667 0 0 0 0 0 0 0 0 0 0 0 0 0 0 0 0 0 0 0 0 -0.0910680333333333 0 0.090224975 0.102752528333333 0 0 0.0848679433333333 0 0 0 0 0 0 0 0 0 0 0 0 0 0 0 0 0 0 0 0 -0.153226131666667 0 0 0 0 0 0 0 0 0 0 0 0 0 0 0 0 -0.0419716166666667 -0.117545701666667 0 0 0 0 0 -0.00818162333333333 0 0 0 0 0 0 0 0 0 0 0 0 0 0 0 -0.004391845 0 0 0 0 0 0 0 0 0 0 0 0 0 0 0 0 0 0 0 0.0166567151666667 0 0.1042865 0 0 0 0 -0.0375284333333333 0 0 0 0 0 0 0 -0.0155475 0 0 0 0 0 -0.0130111188333333 0 0 0 0 0 0 0 0 0 0 0 0.0356053466666667 0 0 0 0 0 0 0 0 0 0 0.0792755 -0.0782035633333333 0 0 0 0 0 0 0 0 0 0 0 0 0 0 0 0 0 0 0 0 0 0 0 0.117879166666667 0 0 0 0 0.118535833333333 0 0 0 0 0 0 0 0 0 0 0 0 0 0 0.0973269066666667 0 0 0 0 0.119618833333333 0 0 0 0 0.09407303 0 0 0 0 0 0 0 0 0 0 0.0917642 0 0 0 0 0 0 0 0 0 0 0 0 0 0 0 0 0 0.03575387 0 0 0 0 0 0 0 0.00766519483333333 0 0 0 0 0 0 0 0 0.0159500343333333 0 0 0 0 0 0 0 0 0.098492 0 0 0 0 0 0 0 0 0 0 0 0 0 0 0 0 0 0 0 0.072395864 0 0 0 0 0 0 0 0 0 0 0 0 0 0 0 0 0 0 0 0 0 0 0 0 0 0 0 0.0661289 0 0 0 0 0 0 0 0 0 0 0.150519333333333 0 0 0 0 0 0 0 0 0 0 0.0373338833333333 0 0 0 0 0 0 0 0 0.0250638533333333 0 0 0 0 0 0 0 0.0104720166666667 0 0 0 0 0 0 0 0 0 0 0 0 0 0 0 0 0.05607155 0 0 0 0 0 0 0 0 0 0 0 0 0 0 0 -0.0923846666666667 0 0 0.0090278185 0 0 -0.0237964283333333 0 0 0 0 0 0 0 0 0 0 0 0 0 0.044495919449 0 0 0.0231675183333333 0 -0.0772419333333333 0 0 0 0 0 0 0 0 0 0 0 0 0 0.00178388855 0 0 0 0 0 0 0 0 0 0 0 0 0 0 0 0 0 0 0 0 0 0 0 0 0 0.14092455 0 0 0 0 0 0 0 0 0 0 0 0 0 0 0.139276656833333 0 0 0 0 0 0 0 0 0 0 0 0 0 0 0 0 0 0.125748333333333 0 0 0 0 0 -0.0882157166666667 0 0 0 0.0340130333333333 0 -0.0192211435 0.114392566666667 0 0 0 0 0 0 0 0 0 0 -0.0190848333333333 0 0 0 0 0 0 0 0 0.1130345905 0 0 0 0 0 -0.0753317180833333 0 0 0 0 0.00716903666666667 0 0 0 0 0 0 0 0 0 0 0 0 0 0 0 0 -0.0646498 0 0 -0.0960926333333333 0 0 0 0 0 0 0 0 0 0.0348347666666667 0 0 0 0 0 0 0 0.0758112 0 0 0 0 0 0 0 -0.0204665 0 0.045886845 0 0 0 0 0 0 0 0 0 -0.0378639966666667 0 -0.0425540166666667 0 0 0 0 -0.0351875836666667 0 0 0.02037592 0 0 0.04484669 0 0 0 0 0 -0.0342527416666667 0 0 0 -0.0438269766666667 0 0 0 0 0 0 0 0 -0.1788023 0 0 0 0 0.0248581233333333 0 0 0 0.0388498166666667 0 0 0 0 0 -0.0388048166666667 0 0 0 0 0 0 0 0 0 0 0 0 0 0 0 0 0 0 0 0 0.0489007526666667 0 0 0 0 0 -0.0111710583333333 0 0 0 0 0 0 0 0 0 0.00677809833333333 0 0 0 0 0 0 0 0 0 0 0 0 0 0 -0.052079847 -0.119227263333333 0 0 -0.0640611333333333 0 0 0 0 0 0 0 0 -0.0250607633333333 0 0 0 0 0 0 0 -0.0780952756666667 0 0 0 0 0 0 0 0 0 0 0 0 0 0 0 0 0 0 0 0 0.0119705833333333 0 0 0 0 0 0 0.143720536166667 0 0 0 0 0 0.163016833333333 0 -0.018157315 0 0 0 0 0 0 0 0 0 0.0849427716666667 0 0 0 0 0 0 0 0 0 0 0 0 0 0 -0.00407766166666667 0 0 0 0 0 0 0 0 0 0 0 0 -0.0166526265 0 -0.100109333333333 0 0 0 0 0 0 0 0 0 0 0 0 0 0 0 0 0 0 0 0 0 0 0 0 0 0 0 0 0 0 0 0.0263276333333333 0 0.029671235 0 0 -0.038791492 0.0930287333333333 0.0998736666666667 -0.0126210266666667 0 0 0 0 0 0 0 0 0 0 0 0 0 0 0 0 0 0 0 0 0 0 0 0 0 0 0 0 0 0 0 0 0 0 0 0 0 0 0 0 -0.0530674166666667 0 0 0 0 0 0 0 0 0 0 0 0 0 -0.0313681816666667 0 0 0 0 0 0 0 0.0209703766666667 0 0 0 0 0 0 0 0 0 0 0 0 0 0 0 0 0 0 0 0 0 0 0 0 0 0 0 0 0 0.160217933333333 0 0 0 0 0 0 0 0 -0.100432533333333 0 0 0 0 0 0 0 0 0 0 0 0 0 0 0 0 0 0 0 0 -0.0758313 0 0 0 -0.0317692086666667 0 0 0 0 0 0 0.0604569883333333 0 0 0 0 0 0 0 0 0 0 0 0 0 0 0 0 0 0 0 0.042433576 0 0 -0.021548775 0 0 0 0 -0.0410828412666667 0 -0.145305696666667 0 0 0 0 0 0.00192427816666667 0 0 0 0 0 0 0 0 0 0 0 0 0.0962990855 0 0 0 0 0 0 0 0 0 0 0 0 0 0 0 0 0 0 0 0 0 0 0 0 0 0 0 0 0 0 0 0 0 0 0 0 0 0 0 0 0 0 0 0 0 0 0 0 0 0 0 0 0 0 0 0 0 0 0 0 0 0 0 0.0925752833333333 0 0 0 0 0 0 0 0 0 0 0 0 0 0 0 0 0 -0.02043915 0 0 -0.00907333 0 0 0 0 0 0 0 0 0 0 -0.0168927816666667 0 0 0 0 0 0 0 0 0 0 0 0 0 0 0 0 0 0 0 0 0 0 0 0 0 0 0 0 0 0 0 0 0 -0.157216666666667 0 0 0 0 0 0 0 0 0 0 0 0 0 0 -0.026170342 0 0 0 0 0 0 0 0 0 0 0 0 0 0 0 0 0 0 0 0 0 0 0 0 0 0 0 0 0 0 0 0 0 -0.0146795213333333 0 0 0 0 0 0 0 0 -0.0169068383333333 0.0412056916666667 0 0 0 0 0 -0.0843265 0 0 0 0 0 0 0 0 0 0 0 -0.055156516 0 0 0 0 0.01036825 0 0 0 0 0 0 0 0 0 0 0 0 0 0 0 0 0 0 0 0 0 0 0 0 0 0 0 0 0 0 0 0 0 0 0 0 0 0 0 0 0 0 0 -0.039176216 0.049024007365 0 0 0 0 0 0 0 0.127719013333333 0 0 0 0 0 0 -0.166456418666667 0 0 0 0 0 0 0 0 0 0 0 0 0 0 0 0 0 0 0 0.0634720588333333 0 0 0 0 0 0 0 0 0 0 0 0 0 0 0 0 0 0 0 0 0 -0.041517622 0.0775132106666667 0 0 0 0 0.011991913 0 0 0 0 0 0 0 0 0 0 0 0 0 0 0 0 0 0 0 0 0 0 0 0 0 0 0 0 0 0 0 0 0 0 0 0 0 0 0 0 0 0 0 0 0 0 0 0 0 0 0 0 0 0 0 0 0 0 0 0 0 0 0 0 0 0 0 0 0 0 0 0 0 0 0 0 0 0 0.0553303783333333 0.00316266833333333 0 0 0 0 0 0.05717985 0 0 0 0 0 0 0 0 0 0 0 0 0 0 0 0 0 0 0 0 0 0 0 0 0 0 -0.0512076645 0 -0.0896007896833333 0 0 0 0 0 0 0 0 0 0 0 0 0 0 0 0 0 0 0 0 0.0678865466666667 0 0 0 0 0 0 0 0 0 0 0 0 -0.123725490466667 0 -0.0297050303333333 0 0 0 0 0 0 0 0 0 0 0 0 0 0 0 0 0 0 0 0 0 0 0 0 0 0 0 0 0 0 0 -0.0735211333333333 0 0 0 0 0 0 0 0 0 0 0 0.0455909 0 0 0 0 0 0 -0.0375094758833333 0 0 0 0.0617861666666667 0 0 -0.02294758 0.0393736833333333 0 0 0 0 0 -0.0124305436666667 0 -0.0538586666666667 0 0 0 0 0 0 0 0 -0.0243502833333333 0 0 0.055230417 0 0 0 0 0 0 0 0 0 0 0 0 0 0 0 0 0 0 0 0 0 0 0 0.0419519416666667 0.100254174316667 0 0 0 -0.0644572613333333 0 0 0 0 0 0 0 0 0 0 0 -0.0407371868333333 0 0 0 -0.06908744925 0 0.0755200138333333 0.117342181166667 0 0 0 0 0 0 0 0 0 0 0 0.043485095 0 0 0 0 0 0 0 0 0 0 0 0 0.0720968333333333 0 0.01421574865 0 0 0 0 0 0 0 0.0185817961666667 0 0 0 0 0 0 0.00490807216666667 0.118782333333333 0 0 0 0 0 0 0 0 0 0 0 0 0 0 0 0 0 0 0 0 0 0 0 0 0 0 0 0 0 0 0 0 0 -0.102708076666667 0 0 0 0 0.0740489166666667 0 0 -0.100491875566667 0 0 -0.0115648433333333 0 -0.00889464281666667 0 0 0 0 0 0.0611715632666667 0 0.0143252801 0 0 0 0 0 0 0 0 0 0 0 0 0 0 0 0 0 0 0 0 0 0 0 0 0 0 0 0 0 0 0 0 0 0 0 0.050440725 0 0 0.00632231666666667 0 0 0 0 0 0.150242833333333 0 0 0 0 0.0405448116666667 0 0 0 0 0 0 0 0 0 0 0 0 0 0 0 0 0 0 0 0 0 0 0 0.0635583833333333 -0.112223905 0 0 0 0 0 0 0 0 0 0.0625112566666667 0 0 0 0 0 0 0 0 0 0 0 0 0 0.0783281666666667 0 0 0 0 0 0 0 0 0 0 0 0 0 0 0.0716747016666667 0 0 0.00186828333333333 0 0 0 0 0 0 0 0 0.06345725 0 0 0 0 0 0 0 0 0 0 0 0 0 0 0 0 0 0 0 0 0 0 0 0 0 0 0 0 0 0 0 0 0 0.039476595 0 0 0 0 0.0420067166666667 0 0 0 -0.06628764 0 0 0 0 0.141356623333333 0 0 0 0 0 0 0 0 0 0 0 0 0 0 0 0 0.0409094063666667 0 0 0 0 0 -0.00954904833333333 0 0 0 0 0 0 0 0 0 0 0 0 0 0 0 0 0 0 0 0 0 0 0 0.00589735416666666 0 0 0 0 0 0 0 0 0 0 0 0 0 0 0 0 -0.0574136498333333 0 0 0 0 0 0 -0.0484487021666667 0 0 0 0 0 0 0 0 0 0 0 0 0 0 0 0 0 0 0.0710470223333333 0 0 0 0 0 0 0 0.0774225966666667 0 0 0 0 0 0 0 0 0.0185656666666667 0 0 0.1646095 0 0.0185939195816667 0 0 0.0597121258333333 0 0 0 0 0 -0.0466477388333333 0 -0.00180600166666667 0 0 0 0 0 0 0 0 0 0 0 0 0 0 0 0 0 0 0 0 0 0 0 0 0 0 0 0 0 0.0861316166666667 0 0 0 0 0 0 0 0 0 0 0 0 0 0 0 0 0 0 0 0 0 0 0 0 0.0975778783333333 0 0 0 0 0 0 0 0 0.107153166666667 0 0 0 0 0 0.0632805766666667 0 0 0 0 0 0 0 0 0 0 0 0 0 0 -0.0390890666666667 0 0 0 0 0 0 0 -0.0447146666666667 0 0 0 0 0 0 0 0 -0.0878779061666667 0 0 0 0 0 0 0 0 0 0 0 0 0 0 0 0 0 0 0 0 0 0 0 0 0 0 0 -0.0464563616666667 -0.163016126333333 0 0 0 0 0 0 0 0 0 0 0 -0.0675276571666667 0 0 0 0 0 -0.11718037725 -0.088697555 0 -0.115435923333333 0 0 0 0 0 0 0 0 0 0 0 0 0.0533438256666667 0 0 0 0.0637919516666667 -0.0691808906666667 0 0 0 0 0 0 0 0.00618998166666666 0.04351388 0 0 0 0 0 0 0 0 0 0 0.101854701166667 0 0 0 0 0 -0.0295153698333333 0 0 0 -0.0733051531666667 0 0 0 0 0 0 0 0 0 0 0 0 0.11925384 0 0 0 0 0 0 0 0 0 0 0 0 0 0 0 0 0 0 0 0 0 0 0 0 0 0 0.0936404266666667 0 0 0 0 0 0 0 0 0 0 0 0 0 0 0 0.00109342333333334 0 0 0 -0.134908906 0 0 0 0 0 0 -0.07564985 0 0 0 0 0 0 -0.0191163528333333 0 0 0 0 0 0 0 0 0 0 0 0 0 0 0.050422344 0 0 0 0.0141084316666667 0.0677295833333333 0 0 0 0 0 0 0 0 0 0 0 0 0 0 -0.0181639183333333 0 0 0 0 0 0 0 0 0 0 0 -0.0574213216666667 0 0 0 0 0 0 0 0 0 0 0 0 0 0 0 0 0 0 0 0 0 0 0 0.124404713333333 0 0 -0.0752580133333333 0 0 -0.113137250686667 0 0 0 0 0 0 0 -0.140490358 0 0 0.0614737883333333 0 0 0 0 0 0 0 0 0 0 0 0 0 0 0 0 0 0 0.0597582116666667 0 0 0 0 0 0 0 0 0 -0.04901163 0 0 0 0 0 -0.0745844801 0 0 0 0 0 0 0 0 0 0 0 0 0 0 0 0 0 0 0 0 0 0.101371081666667 0 0 0 0 0 0 0 -0.0240797166666667 0 0 0 0 0 -0.0535756361166667 0 0 0 0 0 0 0 0 0 0 -0.0879318083333333 0 0 0 0 0.113513569833333 0 0 0 -0.136996876666667 -0.123903133333333 0 0 0 0 0 0 0 0 0 0 0 0 0 0 0 0 0.00397798333333333 0 0 0 0 0 0 0 0 0 0.0233503905 0 0 0 0 0 0.0047272325 0 0 0 0 0 0 0 0 0 0.0481318183333333 0 0 0 0 0 0 0 0 0.00111351783333334 0 0 0 0 0 0 0 0 0 0 0 0 0 -0.0947645033333333 0 0 0 0 0 0 0 0 0.0180467833333333 0 0 0 0 0 0 0 0 0 0 0 0 0 0 0 0 0 0 0 0 0 0 -0.0419775916666667 0 0 0 0 -0.0217368793333333 0.0813294131666667 -0.05791236 0 -0.022513725 0 0 0 0 0 0 0 0 0 0 0.0106651578333333 0 0 0 0 0 0 0 0 0 0 0 0 0 0 0 0 0 0.0803882634166667 0 0 0 0 0.00818749833333334 0.0811340466666667 0 0 0 0 0 0 0 0 0 0.00195105016666667 0 0 0 0.0402078666666667 0 0 0 0 0.0126496505 0 0 0 0 0 0 0 0 0 0 0 0 0 0 0 0 0 0 0 0 0 0 0 0 0 0 0 0 0 0 0 0.083257715 0 0 0 0 0 0 0 0 -0.0440918881666667 0 0 -0.070169365 0 0 0 0 0 0 0 0 0 0 0 0 0 0 0 0 0 0 0 0 0 0 0 0 0 0 0 0 0 0 0 0.02802245 0 0 0 0 0 0 0 0 0 0 0 0 0 0 0 -0.0824877122833333 0 0 0 0 0 0.0255435816666667 0 0 0 0 0 0 0 0 0 0 0 0 0 0 0 0 0 0 0 0 0 0 0 0 0 0 0 -0.015254112 0 0 0 0 0 0 0 0 0 0 0 0 0 0 0 0 0 0 0 0 0 0 -0.0182893516666667 0.113428 0 0 0 0 0 0.057443985 0 -0.00298958566666667 0 0 0 0 0 0 0.071034077665 0 0 0 0 0 0 0 0 -0.048066947 0 0 0 0 0 0 -0.0782009248333333 0 0 0 0.0263496226666667 0 0 0 0 0.127528973333333 0 0.0447561483333333 0.07661565 0 0 0 0 0 0 0 0 0 0.054555715 0 0 0 0 0 0 0.0696976666666667 0 0 0 0 0 0 0 0 0 0 0 0.121423030871667 0 0 0 0 0 0.0405070466666667 0 0 0 0 0 0 0 0 0 0 0 0 0.0564161666666667 0 0 0 0 0 0 0 0 0 0 0 0.029994155 0 0 -0.0607902521666667 0 0 0 0.0385616503333333 0 0 0 0 0 0.0602295669833333 0 0 0 0.0668527833333333 0 0 0 0 0 0 0 0 0 0 0 0 0 0 0 0 0 0 0 0 0 0 0 0 0 0 0 0.0422201633333333 0 0 0 0.0532483333333333 -0.0156030333333333 0.1882105 0 0 0 0 0 0 0.082114629 0 0 0 0 0 0.0674180333333333 0 0 0 0 0 0 0 0 0 0 0 0 0 0 0 0.0786590833333333 0 -0.046886015 0 0 0 -0.0390813333333333 0 0 0 0 0.012038255 0 -0.118228466666667 0 0 0 0 0 0 0 0 0 0 0.0324311544833333 0 0 0 0 0 0 0 0 0 0 0 0 0 0 0 0 0 0 0 0 -0.0816391381666667 0 0 0 0 0 0 0 0 0 0 0 0 0 0 0 0 0 0 0 0 0 0 0 0 0 0 0 0 0 0 0 -0.15683 0 0 0 0 0 0 0 0 0 0 0 0 0 0 -0.00717766333333333 0 0 0 0 0 0 0 0 0.0566832 -0.0823502216666667 0 0 0 0 0 0 0 0 0 0 0 0 -0.107574241833333 0 0 0 0 0 0 0 0 0 0 0 0 0 0 0 -0.122253431666667 0 0 0 0 0 0 0 -0.0527300371666667 0 0 0 0 0 0 0 0 0 0 0 0 0 0 0 0 0 0 0 0 0 0 0 0 -0.035946345 0 0 0 -0.082075935 0 0 0 0 0 0 0 -0.108007185 0 0 0 0 0 0 0 0 0 0 0 0 0 0 0 0 0 0 0 0 0 0 0 0 0 0 0 0 0 0 0 0 0 0 0 0 0 0 0 0 0 0 0 0 0.0831530428333333 0 0 0 0.0115810316666667 0 0 0 0 0 0 0 0 0 0 0 0 0.0787112565166667 0.0608149766666667 0 0 0 0 0 -0.0698831766666667 0 0 0 0 0 0 0 0 0.00900855666666666 0 0.0522228133333333 0 0 0 0 0 0 0 0 0 0 0 0 0 0.0932974015 0.01399525 0 0.105630577333333 0 0 0 0 0 0 0 0 0 0 0 0 0 0 0 0 0 0 0 0 0 0 0 -0.0556370895 0 0 0 0 0 0 0 0 0 0 -0.00393341666666667 0 0 0 0 0 -0.0249876301666667 0 0 0 0 0 0 0 0 0 0 0 0 0 0 0 0 0 0 0 0 0 0 0 0 0 0 0 0 0 0 0 -0.135685442083333 0 0 0 0 0 0 -0.0900317585 0.0760760866666667 0 0 0 -0.138733940666667 0 0 0 0 0 0 0 0 0 0 0 0 0 0 0 0 0.0693592116666667 0 0 -0.03716445705 -0.0223537698333333 0 0 0 0 0 0 0 0 0 0 0 0 0 0 0 -0.09796588 -0.00372711 0 -0.039589585 0 0.0350881483333333 0 0.0747366616666667 0 0 -0.0440803283333333 0 0 0 0 0 0 -0.01166165 0 0 0 0 0 0 0 0 0 0 0 0 0 0 0 0 0 0 0 0 0.00446590266666666 0.070945775 0 0 0 0 0 0 0.0604689716666667 0 -0.03338647 0 -0.0267815900333333 0 0 0 0 0 0.0251265703333333 0 0 0 0 0 -0.0262702906666667 0 0 0 0 0 0 0 0 0.0243585333333333 0.146656166666667 0 0 0 0 0 0 0 0 0 0 0 0 0 0 0 0 0 0 0 0 0 0 0 0 0 0 0 -0.0298470926666667 0 0 0 0 0 0 0 0 0 0.0463116123333333 0 0 0 0 0 0 0 0 0 0 0 0 0 0 0 0 -0.095890368 0 0 0 0 0 0 0 0 0 0 0 0 0 0 0 0 0 0 0 0 0 0 0 0 0 0 0 0 0 0 0 0 0 0 0 0 0 0 0 0 0 0.0233101 0 0 0 0 0 0 0 0 -0.0329088266666667 0 0 0 0 0 0 0 0 0 0 0 0 0 0 0 0 0 0 0 0 0.0242853998333333 0 0 0 0 0 0 0 0 0 0 0 0 0 0 0 0 0 0.101447601666667 0 0 0 -0.161018143333333 0 0 0 0 0 0 0 0 0 0 0 0 0 0.04010153 -0.0936089431666667 0 0 0 0.0284689941666667 0 -0.027432415 -0.0260534633333333 0 0 0 0 0 0 0 0 0 0 0 0 0 0 0 0 0 0 0 0 0 0 0 0 0 0 0 0 0 0 0 0 0.117963093333333 0 0.0523815116666667 0.0164320833333333 0 0 0 0 0 -0.0921563371666667 0 -0.05015673 0 0 0 0 0 0 0 0 0 0 0 0 0 0 0 0 0 0 0 0 0 0.009706199 0 0 0 0.0367766866666667 0 0 0 0 0 0 0 0 0 0 0 0 0 0 0 0 0 0 0 0 0 0 -0.040884154 0.0460975583333333 0 0 0 0 0 0 0 0 -0.0619903466666667 0 0 0 0 0 0 0 0 0 0 0 0 -0.00829229 0 0 0 0 0 0 0 0 0 0 0 0 0 0 0 0 0 0 0 0 0 0 0 0 0 0 -0.00710212666666667 0.0300235806666667 0 0 0 0 0 0 0 0 0 0 -0.0245684206666667 0 0 0 0 -0.02142155 0 0.104147926666667 0 -0.0454907816666667 0 0 -0.0568095661666667 0 0 0 0 0 0 0 0 0 0 0 0 0 0 0 0 0 0 0 0 0.0511560466666667 0 0 0 0 0 0 0 0 0 0 0 0 0 0 0 0 0 0 0 0 0 0 0 0 0 0 0.043923 0 0 0 0 0 0 0 -0.000434299099999999 0 -0.0926480483333333 0 0 0 0 0 0 0 0 0 0 0 0 0.0234055483333333 0 0 0 0 0 0 0 0 0.0378820371666667 0 0 -0.0815442096666667 0 0 0 0 0 0 -0.0155592 0 0 0 0 0 0 0 0 0 -0.0418992083333333 0 0 0 0 0 0 0 0 0 0 0 0 0 0 0 0 -0.0475438716666667 0 0 0 0 0 0 0 0 0 0 0 0 0 0 0 0 0 0 0 0 0 0 0 -0.021714585 0 0 0 0 0 0 0 0 0 0 0 0 0 0 0 0 0 0 0 -0.0885986333333333 0 0 0 0 0 0.035922685 0 0 0 0 0 0 0 0 0 -0.0689018974 0 0 0 0 0 0 0 0 0 0 0 0 0 0 0 0 0 0 0 0 0 0 0 0 0 0 0 0 0 0 -0.0917175344333333 -0.113928775 0 0 0 0.0447741561666667 0 0 0 0 0 0 0 0 0 0 0 0 0 0 0 0 0 0 0 0 0 0 0 -0.0677260883333333 0 0 0 0 0 0 0 0 0 0 0 0 -0.0173034443 0 0 0 0 0 0 0 0 0 0 0 0 0 0 0 0 0.038852485 0 0 0 0 0 0 0 0 0 0.03674688 0 0 0 0 0 -0.0808638016333333 0 0 0 0 0 -0.05773018 0 0 0 0 0 0 0 0 0 0 0 0 0 0.0247953633333333 0 0 0 0 0 0 0 0 0 0 0 0 0 0 0 0 -0.09271085 0 0 0 0 0 -0.0388019516666667 0 0 0 0 0 0 0 0 0 0 0 -0.0140387166666667 0 0 0 0 0 0 0 0 0 0 0 0 0 0 0 0 0 0 0 0 0 0 0 0 0 0 0 0 0 0 0 0 0 0 0 0 0 0 0.0647251463333333 0 0 0 0 0 0 0 0 0 0 -0.0636153383333333 0.01777518 0 0 0 0 0 0 0 0 0 0 0 0 0 0 0 0 0 0 0 0 0 0 0 0 0 0 0 0 0 0 0 0 0 -0.0250007048333333 -0.074325555 0 0 0 0.00755118333333333 -0.04775408 0 0 0 0 0 0 0 0 0 0 0 0 0 -0.0591463 0 0 0 0 0 0 0 0 -0.0570864666666667 -0.1039167285 0 0 0 0 0 0 0 0 0 0 0 0.0189730185 0 0 0 0 0 0 0 0 0 0 0 0 0 0 0 0 0 0 0 0 0 -0.0101004333333333 0 0 0 0 0 0 0 0 0 0 0 0 0 0 0 0 0 0 0.0107900266666667 0 0 0 0 0.00993622833333333 0 0 0 0 0 0 0 0 0 0 0 0 0 0 0 0.0260635333333333 0 0 0 0.0648631833333333 0 0 0 0 0 0 0 0 0.0462029833333333 0.110107871666667 0 0 -0.03221692 0 0 0 0 0 0 0 0 0 0 0 0 0 0 -0.0351280936666667 -0.0266805166666667 0 0 0 -0.00664856383333333 0.02548925 0 0 0 0 0 0 0 0 0 0 0 0 0 0 0.0501775583333333 -0.000234815000000001 0 0 0.00711389833333333 0.0598716066666667 0 0 0 0 0 0 0 0 0 0 0 0 0 0 0 0 0 0 0.024170875 0 0 0 0 0 0 0 0 0 0 0 0 0 0 0 0 0 0 0 0 0 0 0 0 0 0 0 0 0 0 0 0 -0.134304922333333 0 0 0 0 0 -0.007194715 0 0 0 0 0 0 0 -0.144791981116667 -0.0254446103333333 0 0 0 0 0 0 0 0 0 0 0 0.0286719533333333 0 0 0 0 0 0 0 0 0 0 0 0 0 0 0 0 0 0 0 0 0 -0.05032168 0 0 0 0 0 0 0 0 0 0.0816423416666667 0 0 0 0 0 0 0 0.0345423266666667 0 0 0 0 0 0 0 0 0 0 0 0 0 0 0 0 0.103940983333333 -0.0659843013333333 0 0 0 0 0 0 -0.00507709911666667 0 0 -0.0110143871666667 0 0 0 0 0 0 0 0 0 0 0 0 0 0 0 0 0 0 0 0 -0.0382039696666667 0 0 0 0 0 0 0 0 0 0 0 0 0 0 0 0 0 0 0.0853095666666667 0 0 0 0 0 0 0 0 0 0 0 0 0 0 0 0 0 0 0 0 0 0 0 -0.04891963 0 0 0 0 0 0 0 0 0 0.061562505 -0.0929932166666667 0 0 -0.0427163816666667 0 -0.052141198 0 0 0 0 0 0 0 -0.0349377701666667 0 0 0 0 0 0 0 0 0 0 0 0 0 0 0 0 0 0 0 0 0 0 0 0 0 0.0328642966666667 0 0 0 0 0 0 0 0 0 0 0 0 0 0 0 0 0 0 0 0 0 0 0 0 0 0 0 0 0 0 0 0 0 0 0 0 0 0 0 0.05885375 0 0 0 -0.0678948 0 0 0 0 0 0 0 0 0 0 0 -0.0198088215 -0.05525272 0 0 0 0 0 0 0 0 0 0 0 0 0 0 0 0 0 0 0 -0.0787111666666667 0.0844567178333333 0 0 -0.0224693083333333 0 0 0 0 0 0.0463591033333333 0 0 0 0 0 0 0 0 0 0 0 0 0 0 0 0 0 0 0 0 0 0 0 0 0 0 0.06292335 0 0 0 0 0 0 0 0 0 0 0 0 0 0 0 0 0 0 0 -0.0664129366666667 0 0 0 0 0 0 0 0 -0.00239461566666667 0 0 0 0 0 0 0 0.0188455716666667 0 0 0 0 -0.0256409933333333 0 0 0 0 0 0 0 0 0 0 0 0 0 0 0 0 0 0 0 0 0 0 0 -0.02635107 0 0 0 0 0 0 0 0 0 0 0 0 0 -0.0173952233333333 0 0 0 0 0 0 0 0 0 0 0 0 0 0 0 0 0 0 0 0 0 0 0 0 0 0.100269333333333 0 0 0 0 0 0 0 0 0.0792861 0 0 0 0 0 0 0 0 0 0 0 0 0 0 0 0.123837674 0 0 0 -0.0659495516666667 0 0 0 -0.06692045 0 0 0 0 0 0 0 0 0 -0.0211361998333333 0 0 0 0 0 0 0 0 0.0745815833333333 0 0 0 0 0 0 0 0 -0.11760215 0 0 0 0 0 0 0 0 0 0 0 0 0 0 0 0 0 0 0 0 0 0 0 0 0 0 0 -0.060963715 0 0 0 0 0 0.0465954166666667 0 0 0 0 0 0 0 0 0 0 0 0 0 -0.112188616333333 0.08323091 0 -0.022479415 0 0 0 0 0 0 0 0 0 -0.00447498 0 0 0 0 0 0 0 0 0 0 0 0 0 -0.0903191166666667 0 0 0 0 0 0 0 -0.0361265415 0 0 0 0.060614365 -0.0465863333333333 0 0 0 0 -0.0927019 0 0 0 0 0 0 0 0 0 0 0 0 0 0 0 0 0.124690755 0 0 0 0 0 0.1110981715 0 0 0 0 0 0.0295972166666667 -0.0795693225 0 0 0 0 0 -0.0672754166666667 0 0 0 0 0.113895383333333 0 0 0 0 0 0 0 0 0 0 0 0 0 0 0 0 0 0 0 0 0 0 0 0 0 0.0794098333333333 0 0 0 0.0104768061666667 0 0 0 0 0 0.0459544271666667 0 0 0 0 0.0428474768333333 0 0 0 0 0 0 0 0 0 0 0 0 0 0 0.0404675316666667 0 0 0 0 0 0 0 0 -0.0207542 0 0.01523921 0 0 0 0 -0.0875099666666667 0 0 0 0 -0.03799407 -0.03560209 0.08440535 0.0407285255 0 0 0 0 0 0 0 0 0 0 0 0 0 0 0 -0.0138296866666667 0 0 0 0 0 0 0 0 0 0 0 0 0 0 0 0 0 -0.0950569 0 0 0 0 0 0 0 0 0 -0.0168281633333333 0 0 0 0 0 0 0 0 0.0189307383333333 0 0 0 -0.0930732283333333 0 0 0 0.00398801666666667 0 0 0 0 0 0 0 0 0 0 0 0 0 0 0.130028266666667 0 0 0 0 0 0 0 0 0 0 0 0 0.194754 0 0 0 0.0516671283333333 0 0 0 0 0 0.128713166666667 0 0 0.0561800116666667 0 0 0 0 0 0 0 0 0.0525654723333333 0.098275 0 0 0 -0.100707116666667 0 0 0 0 0 0 -0.0516549019333333 0 0 0 0 -0.03592935 0 0 0 0 0 0 0 0 0 0 0 0 0 0 0 0 0 0 -0.08892445 0 0 0 0 0 0 0 -0.1045255 0 0 0 0 0 0 0 0 0 0 0 0 0 0 0 0 0 0 0 0 0 0 0 0 0.03366434 0 0 0 0 0 0 0 0 0 0 0 0 0 0 0 0 0 0 0 -0.0198282461 0 0 0 0 0 0 0 -0.0286551166666667 0 0 0 0 0 0 -0.0801969873333333 0 0 0 0 0 0 0 0 0 0 0 0 0 0 0 0 0 0 0 0 0 0 0 0 0.0717864833333333 0 0 0 0 0 0 0 -0.124423211833333 0 0 0 0.10625266085 0 0 0 0 0 0 0 0 0 0 0 0 0 0 -0.0541051416666667 0 0 0 0 0 0.0934091666666667 0.05331105 0 0 0 0 0 0 0 0 0 0 0 0 0 0 0 0 0 0 0 0 0 0.1106765045 0.132198833333333 0 0 0 0 0 0 0 0 0 0 0.113172666666667 0 0 0 0 0 0 -0.0975574616666667 0 0 0 0 0 0 0 0 0 0 0 -0.0459568 0 0 0 0 0 0 0 0 0 0 0 0.0533163776666667 0.0532101 0 0.0291191 0 0 0 0 0 -0.0176330096666667 0 0 0 -0.03248815 0 0 0.02506948 0 0.0124580301666667 0 0 0 0 0 0 0 0 0 0 0 0 0.105002726833333 0 0 0 0 0 0 0 0 0 0 0 0 0 0 0 0 0 0 0 0 0 0 0 0 0 0 0 0 0 0 0 0 0 0 0 0 0 0 0 0 0 0 0 0 -0.129145096233333 0 0.00966198333333333 0 0 0 0 0 -0.0107685966666667 0 0 0 0 0 0 0 0 0 0 0 0 0 0 0 0 0 0 0 0 0 0 0 0 0 0 0 0 0 0 0 0 0 0 0 0 0 0 0 0 0 0 0 0 0 0 0 0 0 -0.0333394916666667 0 0 0 0 0 0 0 0 0 0 0 0 0 0 0 0 0 0 0.105085333333333 0 0 0 0 0 0.0271158533333333 0 0 0 0 0 0 0 0.0351081855 0 0.0581200166666667 0.140455299166667 0 0 0 0 0 0 0 0 0 0 0 0 0.10586105 0 0 0.01301137915 0 0 0 0 0 0 0 0 0 0 0 0 0 0 0 0 0 0 0 0 0 0 0 0 0 0 0.164414666666667 0 0 0 0 0 0 0 0 0 0 0 0 0 0.0850829833333333 -0.000434468499999999 0 0.000891578333333336 0 0 0 0 0 0 0 0 0 0 0 0 0 0 0 0 0 0 0 0 0 0 0 0 0 0 0 0 0 0 0 0 0 0 0 0 0 0 0 0 0 0 0 0 0 0 0 0 0 0 0 0 0 0 0 0 -0.007834675 0 0 0 0 0 0 0 0 0 0 0.0180401248333333 0 0 0 0 0 0 0 0 0 0 0 0 0 0.1165355 0 0 0 0 0 0 0 0 0 0 0 0 0 0 0 0.0521334236666667 0 0 0 0 0 0 0 0 0 0 0 0 0 0 0 0 0 0 0 0 0 0 0 0 0 0 0 0 0 0 0 0 0 0.0506633468333333 0 0 0 0 0 0 0 0 0 0 0 0 0 0 0 0 0.0593835833333333 0 0 0 0 0 0 0 0 0 -0.0178290166666667 0 0 0 0.0929935691666667 0 0 0 0 0 0 0 0 0 0 0 -0.0636235 0 0 0 0 0 0 0 0 0 0 0 0 0 0 0 0 0 0.0132084858333333 0 0 0 0 0 0 0 0 0 0 0 0 0 0 0 0 0 -0.0996890258333333 0 0 0 0 0 0 -0.0858135333333333 0 0 0 0 0 0.049789745 0 0 0 0 0 0 0 -0.0781829833333333 0 0 0 0 0 0 0 0 0 0 0 0 0 0 0 0 0 0 0 0 0 0 0 0 0 0 0 0 0 0 0 0 0 0 0 0 0 0 0 0 0 0 0 0 0 0 0 0 0 0 0 0 0 0 -0.0385032206666667 0 0 0 0 0 0 0 0 0 0 0 0 0 0 0 0.00632966666666666 0 0 0 0 0 0 0 0 0 0 0 0 0 0 0 0 0 0 0 0 0 0 0 0 0 0 0 0 0 0 0 -0.0342024501666667 0 0 0 -0.0150991633333333 0 0 0 0 0 0 0 0 0 0 0 0 0 0 0 0 0 0 0 0 0 -0.0166870008333333 0.0714892066666667 -0.0256362 0 0 0 0 0 0 0 0 0 0 0 0 0 0 0 0 0 0 0 0 0 0 0.0104745733333333 0 0 0 0 0 0 0 0 0.00123303915 0 0 0 0 0 0 0.0809338266666667 0 0 0 0 -0.0461717645333333 0 0 0 0 0.000764092833333333 0 0 0 0 0 0 -0.066359845 0.0389523775 0.0292720965 0 0 0 0 0.0107699166666667 0 0 0 0 0 0 0.0347765 0 0 0 0 0 0 0 0 0 0 -0.06243986 0 0 0 0 0 0 0 -0.0551546733333333 0 0 0 0 0.01872892 0 0 0 0 0 0 0 0 0 0 0 0 0 0 0 0 0 0 0 0 0 0 0 0 0 0 0 -0.0123930646666667 0 0 0 0 0 0 0.0809437816666667 0 0 0 0 0 0 0 0 0 0 0 0 0 0 0 0 0 0 0 0 0 0 0 0 0 0 0 0 0 0 0 0 0 0 0 0 0 0 0 0 0 0 0 0 0 0 0 0.06909384 0 0 0 0 0 0 0 0 0 0 0 0 0 0 0 0 0 0 0 0 0 0 0 0 0 0 0 0 -0.100821368333333 0 0 0 0 0 0 0 0 0 0 0 0 0 0 0 0 0 0 0.00951425 -0.0461539422333333 0 0.0763336991666667 0 0 0 0 0 0 0 0 0 0 0.07720786 0 0 0 0 0 0 0 0 0 0.0819782033333333 -0.0318532585 0 0 0 -0.0220231895 0 0 0 0 0 0.0362615965 0 0 0 0 0 0 0 0 0 0 0 0 0 0 0 0 0 0 0 0 0 0 0 0 0 0 0 0 0 0 0 0 0 0 0 0 0 0 0 0 0 0 0.151160906666667 0 0 -0.0102601733333333 0 0 0 0 0 0 0 0 0 0 0 0.00391123116666667 0 0 0 0 0 0 0 0 0.0171284416666667 0 0 0 0 0 0 0 0 0 0 0 0 0 0 0 0 0 0 0 0 0 0 0 0 0 0 0 0 0 0 0 0 0 0 -0.100050968333333 0 0 0 0 0 0 0 0 0 0 0 0.0484221716666667 0 0 0 0 0 0 0 0 0 0 0 0 0 0 0 0.06304445 0 0 0 0 0 0 0 0 0 0 0 0 0 0 0 0 0 0 0 0 0 0.0953322833333333 0 -0.125620166666667 0 0 0 0 0 0 0 0 0 0 0 -0.00435896483333333 0 0 0.00858654133333333 0 0 0 0.14283525 0 0 0 0.130231430333333 0 0 0 0 0 0 0 0 0 0 0 0 0 0 0 0 0 0 0 0 0 0 0 0 0 0 0 0 0 0.105655633333333 0 0 0 0 0 0 0 0 0 0 0 0 0 0 0.04289294 0 0 0 0 0 0 0.0265828753333333 0.123118726666667 0 0 0 0 -0.121228646333333 0 0 0 0.07212589125 0 0 0 0 0 0 -0.0594607466666667 0 0.0829531533333333 0 0 0 0 0 0 0 0 0 0 0 0 0 0 0 0 0 0 0 0 0 0 0 0 0 0 0 0.0747156096666667 0 0 0 0 0 -0.0408540438333333 0 0 0 0 0 0 0 0 -0.00627507666666667 0 0 0 -0.0313655916666667 0 0 0 0 0 0 0 0 0 -0.075915221 0 0 0 0 0 0 0 0 0 0 0 0 0 0 0 0.151492146666667 0 0 0 0 0 0 0 0 0 0 0.0244171866666667 0 0 0.0889215083333333 0.0476945433333333 0.0806439703333333 0 0 0 0 0 0.076863018 0 0.0686177850333333 0 0 0 0 0 0 0 0 -0.146133617166667 0 0 0 0 0 0 0.00353521 0.0225569016666667 0 0 0 0 0 0 0 0 0 0 0 0 0 0 0 0 0 -0.0296830166666667 0 0 0 0 0 0 0 0 0 0 0 0 0 0 0 0 0 0 0 0 0.0521106287833333 0 0 0 0 0 0 0 0 0.00275446916666667 0 -0.0526189353333333 0 0 0 0 0 0 0 -0.089649756 0 0.0841912423333333 0 0 0 0 0 0 0 0 0 0 0 0 0 0 0 0 -0.0506969774833333 0 0 0.000927542499999998 0 0 0 0 0 0.0287363723333333 0 0 0 0 0 0 0 0 0 0 0 0 0 0 0.167783333333333 0 0 0 0 0 0 0 0 0 0 0 0 0 0 0.0121601916666667 0 0 0 0 0.0820912391666667 0 0 0 0 0 0 0 0 0 0 0 0 0 0.101531033333333 0 0 0 0 0 0 0 0 0 0 0 0 0 0 0 0 0 0 0 0 0 0 0 -0.0245372201666667 0 0 0 0 0 0 0 0 0 0 0 0 0 0 0 0 0 0 0 0 0 0 0.025627005 0 0 0 0 0 0 0 0 0 0 0 0 0 0 0 0 0 0 0 0 0.121363973333333 0.0684690166666667 0 0 0 0 0 0 0 0 0 0 0 0 0 0 0.0781365952 0.0169814633333333 0 0 0 0.12528045 0 0 0 0 0 0 0 0 0 0 0 0 0 0 0
C66 0 0 0 0 0 0 0 0 0 0 0 0 0 0 0 0 0 0 0 0 0 0 0 0 0 0 0 0 0 0 0 0 -0.05833570668875 0 0 0 0 0 0 0 0 -0.03404933035 0 0 0 0 0 0 0 0 0 0 0 0 0 0 0 -0.03414555243125 0 0 0 0 0 0 0 0 0 0 0 0 0 0 0.0413057517675 0 0 0 0 0 0 0 0 0 0 0 0 -0.01206027439875 0 0 0 0 0 -0.0773528804625 0 0 0 0 0 0 0 0 0 0 0 0 0 0 0 0 0 0 0 0.0747684372825 0 0 0 0.01424711868125 -0.15909000238 0 0 0.019190317560625 0 0 0 0 0 0 0 0 0 0 0 0 0 0 -0.0996632834875 0 0 0 0 0.022214030525 0 -0.094634691875 0 0 0 0 0 0 0 0 0 0.0143860143125 0.07495017275 0 0 0 0 0 0 0 0 0 0 0.0246881078375 0 0 0 0 0 0 0 0 0 0 0 0.0868358066375 0.109479151 0.15505859 0 0 0 0 0 0 0 0 0 0 0 0 0 0 0 0 0 0 0 0 0 0 0 0 0 0 0 0 0 0 -0.0435938320375 0.1036166589125 0 0 0 0 0 0 0 0 0 0 0 0 0 0 0 0 0 0 -0.010202948425 0 0 0 0 0 0 0 0 0 0 0 0 0 0 0 0 0 0 0 0 0 0 0 0 0 0 0 0 0 0 0 0.10107661759125 0 0 0 0 0 0 0 0 0.14542799475 0 0 0 0 0 0 0 0 0 0 0.04499799845625 0 0 0 0 0 0 0 0 0 0 0 0 0 0 0 0 0 0 0 0 0 0 0 0 0 0 0 0 0 0 -0.1015108369 0 0 -0.0162334998875 0 0 0 0 -0.0944752982375 0 0 0 0 0 0 0 0 0 0 0 0 0 0 0 0 0 0 0 0 0 0 0 0 0 0 0 0 0 0 0 0 0 0 0 0 -0.08792072775 0 0 0 0 0 0 0 0 0 0 0 0 0 0 0 0 0 0 0 0 0.1621831604875 0 0 0 0 0 0 0 0 -0.0241074144125 0 0 0 0 0 0 0 0 0 0 0 0 0 0 0 0 0 0 0 0 0 0 0 0 0 0 0.17237717643125 -0.0561127366625 0 0 0 0 0 0 0 0 0 -0.07268329682 0 0 0 -0.092531780275 0 0.102010042425 -0.099378763875 0 0.123849231 0 0 0 0 0 0 0 0 0 0 0 0 0 0.0661761024875 0 0 0 0 0 0 0 0 0 0 0 -0.051271663375 0 0 0 0 0 0 0 0 0 0 0 0 0 0 0 0.1964719965375 0 0 0 0 0.16522791575 0 0 0 0 0 -0.067995006625 0 0 0 0 0 0 -0.2316602203875 0 0 0 0 0 0 0 0 0 0 0 0 0 0 0 0 0 0 0 -0.010879071615 0 0 0 0 0 0 0 0 0 0 0 0 0 0 0 0 0 0 0 0 0 0 0 0 0 0 0 0 0 0 0 0 0 0 0 0 0 0 0 0 0 0 0 0 -0.06414401550125 0 0 0 0 0 0 0 0 0 0 0 0 0 0 0 0 0 0 0.04421408 0.009320032624875 0 0 0 0 0.0048610627875 0 0 0 0 0 0 0 0 0 0 0 0 0 0 0 0 0 0 0 0 0 0 0 0 0 0 0 0 0 0 0 0 0.125676078025 0 0 0 0 0 0 0 0 0 0 0 0 0 0 0 0 0 0 0 0 0 0 0 0 0 0 0 0 0 0.0509355339875 0 0 0 0 0 0 0 0 0 0 -0.05789069573875 0 0.1120089687 0 0 0 0 0 0 0 -0.13142348125 0 0 0 0 0 0 0 0 0 0 0 0 0 0 0 0 0 0 0 -0.0595075841625 0 0 0 0 0 0.0249399605 0 0 0 0 0 0 0 0 0 0 0 0 0 0 0 -0.0530105574 0 0 0 0 -0.079769111875 0 0 0 0 0 0 -0.08697276775 0 0 0 0 0 0 0 0 0 0 0 0 0 0 0 0 0 0 0 0 0 0 0.0775929776875 0 0 0 0 0 0 0 0 0 0 0 0 0 0 0 0 0 0 0 0 0 0 0 0 0 0 -0.100364572125 0 0 0 0 0 0 0 0 -0.08254907846325 0 0 0 0 0 0 0 0 0 0 0 0 0 0 0 0 0 0 0 0 0 -0.0405419494375 0 0 -0.187994611625 0 0 0 0 0 -0.000481413499999996 0 0 0 0 0 0 0 0 0 0 0 0 0 0 0 -0.000409504199999997 0 0 0 0 0 0 0 0 0 0 0 0 0 0 0 0 0 0 -0.042168562635 0 0 0 0 0 0 0 0 0 0 0 0 0 0 0 0 0 0 0 0 0 0 0 0 0 0 0 0 0 0 0 0 0 0 0 0.043561726275 0 0 0.0905159717375 0 0 0 0 0 0 0 0 0 0 0 -0.17201884005 0 0 -0.167356390565 0 0 -0.064522739875 0 0 0 0 0 0 0 0 0 0 0 0 0 0 0 0 0 0 0 0 0 0 0 0 0 0 0 0 0 0 0 0 0 0 0 0 0 0 -0.0439533702175 0 0 0 0 0 0 0 0 0 0 0 0 0 0 0 0 0 0 0 0.000615331537499999 -0.07705544165 0 0 0 0 0 0 0 0 0 0 0 0 0 0 0 0 0 0 0 0 0 0 0 0 -0.118417127159 0 0 0 0 0.109298720478625 0 0 0 0 0 0 -0.063907596 0 0 0 0 0 0 0 0 0 0 0 0 0 0 0 0 0 0 -0.045483607875 0 0 0 0 -0.2241595949875 0 0 0 -0.07708606813625 0 0 0 0 0 -0.0021890504375 0 0 0 0 0 0 0 0 0 0 0 0 0 0 -0.0585527628125 -0.133520702125 0 0 0 0 0 0 0 0 0 0 0 0 0 0 -0.051371617825 0 0 -0.04219634485 0 0 0 0 0 0 0 0 0 0 0 0 0 0 0 0 0 0 0 0 0 0 0 0 0 0 0 0 0 0 0 0 0 0 0 0 0 0 0 0 0 0 0 0 0 0 0 0 0 0 0 0 0 0 0 0 0 0 0 0 0 0 0 -0.065772806905625 -0.103102932825 0 -0.0754651837125 0 0 0 0 0 0 0 -0.111182100125 0 0 0 0 0 -0.0316179898125 -0.066647808825 0 0 0 0 0 0 0 0 0 0 0 0 0 0 0 0 0 0 0 0 0 0 0 0 0 0 0 0 0 0 0.0482311197875 0 0 0 0.0148494234275 0 0.020379966125 0 0 0 0 -0.22356092085 0 0 -0.0786178497125 0 0 0 0 0 0 0 0 0 0 0 -0.0385879529625 0 0 0 0 0 0 0 0 0 0.02188170875375 0 0 0 0 0 0 0 0 0 0 0 0 0 0 0 0 0 0 -0.0115506987625 0 0 0 0 0 0 0 0 0.1164555717 0 0 0 0 0 0 0 0 0 0 0 0 0 0 0 0 0 0 0 0 0 0 0 0 0 0 0 0 0 0 0 0 0 0 0 0 0 0 0 0 0 0 0 0 0 0 0 0 0 0 0 0 0 0 0 0 0 0 0 0 0 0 0 0 -0.036239197625 0 0 0 0 0 0 0 0 0 0 0 0 0 0 0 0 0 -0.037574715875 0 0 -0.0216579144875 0 0 0 -0.059384737205625 0 0 0 0 -0.05830815894125 0 0 0 0 0 0 0 0 0 0 0.0025753408625 0 0 0 0 0 0 0 0 0 0 0 0 0 -0.16121170545 0 0 0 0 0 0 0 0 0 0 0 0 -0.0517974472875 0 0 0 0 0 0 0.16811119396625 0 0 0 0 0 0 0 0 0 0 0 0 0 -0.095032370625 0 0 0 0 0 0 0 0 0 0 0 -0.13841818688625 0 0 0 0 0 0 0 0 0 0 -0.0180229607375 0 0 0 -0.0365697371925 0 -0.0081938659125 0 0 0 0 0 0 0 0 0 0 0 0 0 0 0 0 0 0 0 0 0 0 0 0 0 0 0 -0.1075055419875 0 0 0 0 0 0.084636416125 0 0 0 0 0 0 0 0 0 0 0 0 0 0 -0.2104422405 0 0 0 0 0 0 0 0 0 0 0 0 0 0 0 0 0 0 0 0 0 0 0 -0.097159290325 0 0 0 0 0 0 0 0 0 0 0 0 -0.08900052037375 0 0 0 0 0 0 0 0 0 0 0 -0.00254810755 0 0 0 0 0 0 0 0 0 0 0 0 0 0 0 0 0 0 0 0 0 0 0 0 0 0 0 0 0 0 0 0 0 0 0 0 0 0 0 0 0 0 0 0 0 0 0 0 0 0 0 0 0 0 0 0 0 0 0 0 0 0 0 0 0 0 0 0 0 0 0 0 0 0 -0.0174391025875 0 0 0 0 0 0 0 0 0 0 0 0 0 0 0 0 -0.0853478926125 0 0 0 0 -0.0462382909 -0.0408597312875 0 0 0 0 0 0 0 0 0 0.109613902625 0 0 0 0 0 0 0.0690758885875 0 0 0 0 0 0 0 0 0 0 0 0.0840931510375 0 0 0 0 0 0 0 0 0 0 0 0 0 0 0 0 0 0 0 0 0 0 0 0 0 0 0 0 0 0 0 0 0 0 0 0 0 0 0 0 0 0 0 0 0 0 0 0 0 0 0 0 0 0 0 0 0 0 0 0 0 0 0 0 0 0 0 0 0 0 0 -0.1383508152 0 0 0 0.181031245825 0 0 0 0 0 0 0 0 0 0 0 0 0 0 0 0 0 0 0 0 0 0 0 0 0 0.03008840315 0 0 0 0 0 0 0 0 0 0 0 0 0 0 0 0 0 0 0 0 0 0.00671280011250001 0 0 0 0 -0.1023064183875 0 0 0 0 0 0 0 0 0 0 0.172799636643438 0 -0.182214084375 0 0 0 -0.0147782783775 0 0 0 0 0 0 0 0 0 0 0 0 0 0 0 0 0 0 0 0 0 0 0 0 0 0 0 0 -0.220468683625 0 0 0 0 0 0 0 0 0 0 0 0 0 0 0 0 0.0245566300125 0 0 0 0 0 0 0 0 0 0 0 0 0 0 0 0 0 -0.0875598149125 0 0 0 0 0 0.1266346715875 0 0 0 0 0 0 0 0 0 0 0 0 0.0371248761125 0 0 0 0 0 0 0 0 0 0 0 0 0 0.02467439779625 0 0 0 0 -0.11397972672125 0 0 0 0 0 0 0 0 0 0 -0.0530421227375 0 0 0 0 0 0 0 0 0 0 0 0 0 0 -0.17541650858125 0 0 0 0 0 0 0 0.0034268328375 0 0 -0.09101268625 0 0 0.0106954325 0 0.1111256460125 0 0 0 0 0 0 0 0 0 0 0 0 0 0 0 0 0 0 0 0 0 0 0 0 0 0 0 0 0 0 0 0 0 0.012170673875 0 0 0 0 0 0 0 0 0 0 0 0 0 0 0 0 0 0 0 0 0 0 0 0 0 0 0 0 0 0 0 0 0 0 0 0.05608858849125 0 0 0 0 0 0 -0.09699035015 0 0 0 0.00775427640375 0 0 0 0.04686050733125 0 0 0 0 0 0.0024522135 0 0 0 0 -0.093231759875 0 0 0 0 0 0 0 0.0235580985625 0.0935730019 0 0 0 0 0 0 0 0 0 0 0 0 0 0 0 0 0 0 0 0 0 0 0 0 0 0 0 0 0 0 0 0 0 0 0.1219772103125 0 0 0 0 0 0 0 0 0 0 -0.028708884125 0 0 0 0 -0.000166314271250005 0 -0.14193601134625 0 0 0 0 0 0 0 0 0 0 0 0 0 0 0 0 -0.09701221668375 0 0 0 0 0 0.00631864337625 0.03632283805 0.0741427466 0 0 0 0 0 0 0 0 0 0 0 0 0 -0.0878124954 0 0 0 0 0 0 0 0 0 0 0 0 0 0 0 0 0 0 0 0 0 0 0 0.04657442257625 0 0 0 0 0 0 0 0 0 0 0 0 0 0 0.0273590650585 -0.017860913815 0 0 0 0 0 0 0 0 0 0 0 0 0 0 0 0 -0.09770715375 0 0 0 0 0 0 0 0 0 0 0 0 0 -0.04646110071 0 0 0 0 0 0 0 0 0 0 0 0 0 0 0 0 0 0 0 0 0 0 0 0 0 0 -0.1237980482625 0 -0.0743387979825 0 0 0 0 0 0 0 0 0 0 0 0 0 0 0 0 0 0.01606626831 -0.10028147375 0 0 0 0 0 0 0 0 0 0.1052962237875 0 0 0 0 0 0 0.13658517475 0 0 0 0 0 -0.05717229175 0 0 0 0 -0.08579694908625 -0.0450132937825 0 0 0 0 0 0 0 0 0 0 -0.0641907469865 0 -0.06088465091 0 0 0 0.1341244195375 0 0 0 0 0 0 0 0 0 0 -0.028781839725 -0.0863378 0 0 -0.0112108415125 0 -0.0915517981875 0 0 0 0 0 0 0 0 0 0 0 0 0 -0.1234672450875 0 0 0 0 0 0 0 0.195154406 0 0 0 0 0 0 0 0 0 0 0 0 0 -0.083653903167 0 0 0.016117388715 0 0 0 0 0 0 0 0 0 0 0 0 0 0 0 0 0 -0.0094211925 0 0 0 0 0 -0.0888919279 0 0 0 0 0 0 0 0 0 0 0 0 0 0 0 0 0 0 -0.0867576737225 0 0 0 0 0 0 0 0 0 -0.0845782747375 -0.0425222453 0 0 0 0 -0.0574385522875 0 0 0 0 0 0 0 0 0 0.0976444486875 0 0 0 0 0 0 0 0 0 0 0 0 0 0 0 0 0 0 0 -0.150146110625 0 -0.1080550689825 0 0 0 0 0 0 0 0 0 0 0 0 0 0 0 0 0 0 0 0 0 0 0 0 0 0 0 0 0 0 0 0 0 0 0 0 0 0 0 0 0 0 0 0 0.26148357625 0 0 0 0 0 0 0 0 0 0 0 0 0 0.047056402125 0 0 0 0 0 0 0 0 0 0 0 0 0 0 0 0 0 -0.0311235965875 0 0 0 0 0 0 0 0 0 0 0 0 0 0 0 0 0 0 0 0 0 0.0350749968625 0 0 0 0 0 0 0 0 0 0 0 0 0.0679680209225 0 0 0 0 0 0 0 0 0 -0.06301462375 0 0 0 0 0 0 0 0 0 0 0 0 0 0 0 0 0 0 0 0 0 -0.0428123234705 0 0 0 0 0 -0.095259628 0.01133414237875 0 0 0 0 0 0 0 0 0.00309214206712499 0 0 0 -0.17322464404125 0 0 0 0 0 0 0 0 0 0 0 0 0 0 0 0 0 0 0 0.01019215128 0 0 0 0 0 0 0 0 0 0 0 0 0 0 0 0 0 0 0 0 0 0 0 0 -0.05498114875 0 0 0 0 0 0 0 0 0 0 0 0 -0.07697246825175 0 0 0 0 0 0 -0.10615286325 0 0 0 0 0 0 0 0 0 0 0 0 0 0 0 0 0 0 0 0 0 -0.23041577625 0 0 0 0 0 -0.0310539887375 0 0 0 0 0 0 0 0 0 -0.11055029286875 0 0 0 0 0 0 0 0 0 0 0 0 0 0 0 0 0 0 0 0 0 0 0 0 0 0 0 0 0 0 0 0 0 0 0 0 0 0 0 0 0 0 0 0 0 0 0 0 0 0 0 0 0 0 0 0 0 0 0 0 0 0 0 0 0 0 0 0 0 0 0 0 0 0 0 0 0 0 0 0 -0.03454360634125 -0.126298525 0 0 0 0 0 0 0 0 0 -0.148739975 0 0 0 0 0 0 0 0 0 0 0 0 0 0 0 0 0 0 0 0 0.0166737318 0 0 0 0 0 0 0 0 -0.106551435 0 0 0 0 0 0 0 0 0 0 0 0 0 0 0 -0.0425616928325 0 0 0 0 0 0 0 0 0 0 0 0 0 0 0 0 0 0 0 0 0 0 0 0 0 0 -0.0175775134625 0 0 0 0 0 0 0 0 0 0 0 0 0.01578824170375 0 0 0 0 0 0 0 0 0 0 0 0 -0.031240323875 0 0 0 0 0 0 0 -0.174390831625 0 0 -0.10261235625 0 0 0 0 0 0 0 0 0 0 0 0 0 0 0 0 0 0 -0.0744545839 0 0 0 0 0 0 0 0 0 0 0 0.1338971258375 0 0 0 0 0 0 0 0.0168566485 -0.018929056875 0 0 -0.0204677293575 0 0.0117040711125 0 0 0 0 0 0 0 0 0 0 0 0 0 0 0 0 0 0 0 0 0.0046617792625 0 0 0 0 0 -0.11409645165875 0 0 0 0 0 0 0 0 0 0 0 0 0 0 0 0 0 0 0 0 0 0 -0.027536747975 0 0 0 0 0 0 0 0 0 0 0 0 0 0 0 0 0 0 0 0 0 0 0 0 0 0 0 0 0 0 0 0 0 0 0 0 0 -0.053458782425 0 0 0 0 0.0262313579625 -0.086483139125 0 0 0 0 0 0 0 0 0 0 -0.0940165633975 0 0 0 0 -0.062277688355 0 0 0 0 0 0 0 0 0 0 0 0 0 0 0 0 0 0 0 0 0 0 0 0 0 0 0 0 0 -0.0202913892175 0 0 0 -0.032873405 0 0 0 0 0 0 0 0 0 0 0 0 -0.054791320975 0 0 0 0 0 0 0 0 0 0 0 0 0 0 0 0 0 0 0 0 0 0 0 0 0 0 0 0 0 0 0 0 0 0 0 0 0 0 0 0 0 0 0 0 0 0 0 0 0 0 0 0 0 0 0 0 0 0 0 0 0 0 0 0 0 0 0.0090605831445 0 0 0 0 0 0 0 0 0 0 0 0 0 0 0 0 0 0 0 0 0 0 0 0 0 0 0 0 0 0 0 0 0 0 0 0 0 0 0 0 0 0 0 0 0 0 0 0 0 0 -0.0983875855 0 0 0 0 0 0 0 0 0 0 0 0 0 0 0 0 0 0 0 0 0 0 0 0 0 0 0 0 0 0 0 0 0 0 0 0 -0.199514641075 0 0 -0.04384533707875 0 0 0 0 0 0.193900053335 0 0 0 0 0 0 0 0 0 0 0 0 0 0 0 0 0 0 0 0 0.104413742875 0 0 0 0 0 0 0 0 0 0 0 -0.0145285730375 0 0 0 0 0 0 0 0 0 0 0 0 0 0 0 0 0 0 0 0 0 0 0 0 0 0 0 0 0 0 0.181595647125 0 0 0 0 0 0 0 0 0 0 0 0 0 0 0 0 0 0 0 0 0 0 0 0.067881285395 0 0.0051813896375 0 0 0 0 0 0 0 0 0 0 0 0 0 0 0 0 0 0 0 0 0 0 0.00862864985375 0 0 0 0 0 0 0 0 0 0 0 0 0 0 0 0 0 0 0 0 -0.18562825638125 0 0 0.11594290319375 0 0 0.2819758397 0 0 0 0 0 -0.07178574464 0 0 0 0 0 -0.0126480851625 -0.065004821875 0 0 0 0 0.01313110930625 0 0 0 0 0 0 -0.0818139649125 0 0 0 0 0 0 0 0 0 0 0 0 0 0 0 0 -0.00221885070625 0 0 0 -0.2329034912375 0 0 0 0 -0.032032011625 0 0 0 0 0 0 0 0 0 0 0 0 0 -0.1117515427975 0 0 0 0 0 0 0 0 0 0 0 0 0 0 0 0 0 0 0 0 0 0 0 0 0 0 0 0 0 0 0 0 0 0 0 0 0 0 0 0 0 0 0 0 0 0 0 0 0 0 0 0 -0.178528450125 0 0 0 0 0 0 0 0 0 0 0 0 0 0 0 0 0 0 0 0 0 0 0 0 0 0 0.09948389356125 0 0 0 0 0 0.01588373692625 0 0 0.1276494011625 0 0 -0.13593808675 -0.03883525655 0 0 0 0 0 0 -0.123209373125 0 0 0 0 0 0 0 0 0 0 0 0 0 0 0 0 0 0 -0.0795763897875 0 0 0 0 0 0 0 0 0 0.0203620012875 0 0 0 0 0 0 0 0 0 0 0 0 0 0 0 0 0 0 0 0 -0.00936789346250001 0 0 0 0 0 0.1697761422375 0 -0.012688567541125 0 0 0 0 0 0 0 0 0 0 0 0 0 0 0 0 0 0.00654181382875 0 0 0 0.0175377585 0 0 0 0 0 0 0 0 0 0 0 0 0 0 0 0 0 0 -0.087529176023125 0 0 0 0 0 0 0 0 0 0 0 -0.073907127575 0 0 0 0 0 0 0 0 0 0 0 0 0 0 0 0 0 0 0 0 0 0 0 0.0643551924625 0 0 0 0 0 0 0 0 0 0 0 0 0 0 0 0 0 0 0 0 0 -0.1284094505 0.05995302595 0 -0.0414380034375 0 0.0077060385125 0 0 0 0 0 0 0 0 0 0 0 0 0 0 0 0 0 0 0 0 0 0 0 0 0 0 0 0 0 0 0 0 0 0 0 0 0 0 0 0 0 0 0 0 0 0 0 0 0 0 0 0 0 0 0 0 0 0 0 0 0 -0.084090344125 0 0 0 -0.0862478200375 0 0 0 0 0 0 0 0.055211898415 0 0 -0.02182367953875 0 0 0 0 0 0 0 0 0 0 0 0 0 0 0 0 0 0 0 0 0 0 0 0 0 0 0 0 0 0 0 0 0 0 0 0 0 0 0 0 0 0 0 0 0 0 0 0 0 0 0 0 0 0 0 0 0 0 0 0 0 -0.101316799625 0 0 0 0 0 0 0 0 0 0 0 0 0 0 0 0 0 0 0 0 0 0 0 0 0 0 0 0 0 -0.024431774045 0 0 0 0 0 0 0 0 0 0 0 0 0 0 0 0 0 0 0 0 0 0 0 0 0 0 0 0 0 0 0 0 0 0 0 -0.02785921253625 0 0 0 0 0 0 0 0 0 0 0 0 0 -0.076551248325 0 0 0 0 0 0 0 0 0 0 0 0 0 0 0 0 0 0 0 0 0 0 0 0 0 0 0 0 0 0 0 0 0 0 0 0 0 0 0 -0.0218098341 0 0 0 0 0 0 0 0 0 0 -0.0304083694125 0 0 0 0 0 0 0 0 0 0 0 0 0 0 0 0 0 0 0 0 0 0 0 0 0 0 0 0 0 0 0 0 0 0 0 0 0 0 0 0.06555381714625 0 0 0 0 0.08733083818125 0 0 0 0 0 0 0 0 0 0 0 0 0 0 0 0 0 0 0 -0.1215069318375 0 0 0 0 0 0 0 0 0 0 0 0 0 0 0 0 0 0 0 0 0 0 0 0 0 0 0 0 0 0 -0.0310462112625 0 0 0 -0.1556450837375 0 0 0 0 0 0 0 0 0 0 0 0.0990267804375 0 0 0 0 0 0 0 0 0 0 0 0 0 0 0 0 0 0 0 0 0 0 0 0 0 0 0 0 0 0 0 0 0 0 0 0 0.224551718625 0 0 0 0 0 0 0 0 0 0 0 0 0 0 0 0 0 0 0.07963073375 0 0 0 0 -0.050400657595 0 0 0 0 0 -0.1591643674875 0 0 0 0 0 0 0 0 0 0 0 0 0 0 0 0 0 0 -0.0167433754875 0 0 0 0 0 0 0 0 0 -0.0226366115625 0 -0.050519681485 0 0 0 0 0 0 0 0 0 0 0 0 0 0 0 0 0 0 0 0 -0.03297973471625 0 0 0 0 0 0 0.0073120287475 0 0 0 0 0 0 0 0 0 0 0 0 0 0 -0.06717315419375 0 0 0 0 0 0 0 0 0 0 0 0 0 0 0 0 0 0 0 0 0 -0.1238611475 0 0 0 0 0 0 0 0 0 0 0 0 0 0 0 0 0 0 0 0 0 0 0 0 0 0 0 0 0 0 0 0 0 0 0 0 0 0 0 0 0 0 -0.00727874315 0 0 0 0 0 0 0 -0.022934126 0 0 0 0 0 0 0 0 0 0 0 0 0 0 0 0 -0.1831072143875 -0.0432264031625 0 0.16804361035 0 0 0 0 0 0 0 0 0 0 0 0 0 0 0 0 -0.1624918860375 0 0 0 0 0 0 0 0 0 0 0 0 0 0 0 0 0 0 0 0 0 0 0 0 -0.082281115875 0 0 0 0 0 0 0 0 0 0 0 0 0 0 0 0 0 0 0 0 0 0 0 0 0 0 0 0 0 0 0 0 0.09582876425 0 0 0 0 0 0 0 0 0 0 0 -0.0123327667375 0 0 0 0 0 0 0 0 0 0 0 0 0 0 0 0 0 0 0 0 0 0 -0.0892372641375 0 0 0 0 0 0 0 0 0 0 0 0 0 0 0 0 0 0 0 0 -0.1420056275425 0 0 0 -0.140350209 0 -0.085204783125 0 0 0 0 0 0 0 0 0 0 0 0 0 0 0 0 0 0 0 0 0 0 0 0 0 0.13345888125 0 0.00137916472625 0 0.06596004560375 0 0 0 0 0 0 0 0 0 0.003742633625 0 0 0 0 0 0.001446228875 0 0 0 0 0 0 0 0 0 0 0 0 0 0 0 0.096154848375 0 0 0 0 0 0 0 0 0 0 0 0 0 0 0 0 0 0 0 0 0 0 0 0 0 0 0 0 0 0 0 0 0 0 0 0 0 0 -0.0029712224825 0 0 0 0 0 0 0 0.0899971455 0 0 0 0 0 0 0 0 0 0 0 0 0 0 0 0 0.00478536632500001 0 0 -0.113326705625 0 -0.0591964068375 0 0 0 0 0 0 0 0 0 0 -0.04107583123 0 0 -0.067918511695 0 0 0 0 0 0 0 0 0 0 0 -0.0872770837375 0 0 0 0 0.3002093904875 0 0 0 -0.138792962 0 0 0 0 0.1686841238875 0 0 0 0 0 0 0 0 0 0 0 0 0 0 0 0 -0.1166391705 0 0 0 -0.04050859461 0 0 0 0 -0.1096737755 0 0 0 0 0 0 0 0 0 0 0 0 0 0 0 0 0 -0.142796517375 0 0 0 0 0 0 0 0 0 0 -0.013223607125 0 0 0 0 0 -0.00692501951875 0 0 -0.0794538650125 0 0 0 0 0 0 0 0 0 0 0 0 0 0 0 0 0 0 0 0 0 0 0 0 0 0 0 0 0 0 0 0.0295109638625 0 0 0 0 0 -0.0329682868375 0 0 0 0 0 0 0 0 0 0 -0.190068478625 0 0 0 0 0 0 0 0 0 0 0 0 0 -0.06182888941475 0 0 0 0 -0.1289598829 0 0 0 0 0 0 0 0 0 0 0 0 0 0 0 0 -0.08098217938375 -0.0551702466875 0 0 0 0 0 -0.06072781375 0 0 0 0 0 0 0 0 0 0 0 0 0 0 0 0 0 0 0 0 0 0 -0.1128467495125 0.036837855305 0 0 0 0 -0.0828458256675 -0.0686888034875 0 0 -0.068925048675 0 0 0.0308507494375 0 0 0 0 0 0 0 0 0 0 0 0 0 0 0 -0.093756784325 0 0 0 0 0 0 0 0 0 0 0 0 0 0 -0.103595336775 0 0 0 0 0 0 0 0 0 0 0 0 0 0 0 0 0 0 0 0 0 0 0 0 0 0 0 0 0 0 0 0 0 0 0 0 -0.2388732581375 0 0 0 0 0 0 0 0 0 0 0 0 0 0 -0.11669392116875 0 0 -0.048564035575 0 0 0 0 0 0 0 0 0 -0.118706803048875 0 0 0 0 0 -0.09723639035875 0 0 0 0.0111827222625 -0.0775536045 0 0 0 0 0 0 0 0 0 0 0 0 0 0 0 0 0 -0.095590743 0 0 0 0 0 0 0 0 0 -0.1183182095625 0 0 0 -0.05636484675 0 0 0 0 -0.034542805 0 0 0 0 0 0 0 0 0 0 0 0 0 0 0 0 0 0 -0.144359369875 0 0 0 0 0 0 -0.14867537175 -0.0255602989625 0.045780104125 0 0 0 0 0 0 0 0 0 0 0 0 0 0 0 -0.06723670895 0 0 0 0 0 0 0 0 0 0 0 0 0 -0.0218971233375 0 0 0 0 0 0 0 0 0 0 0 0 0 0 0 0 0 0 0 0 0 0 0 0 0 0 0 0 0 0 0 0 0 0 0.047637345649875 0 -0.0506647200375 0 -0.06998572985375 0 -0.1925291400625 0 -0.19959987075 0 0 0 0 0 0 0 0 0 0 0 0 0 0 0 0 0 0 0 0 0 0 0 0 0 -0.0290049228475 0 0 0 0 0 0 0 0 0 0 0 0 0 0 0 0 0 0 0 0 0 0 0 0 0 0 0 -0.12262808812625 0 0 0 0 0 0 0 0 0 0 0 0 -0.014667696232375 0 0 0 0 0 0 0 0 0.055814709 0 0 0 0 0 0 0 0 0 0 0 0 0 0 0 0 0 0 0 0 0 0 0 0 0 -0.0002206288 -0.015104056 0 0 0 0 0 0 0 0 0 0 -0.0308574724475 0 0 0 0 -0.056076586675 0 0 0 0 0 0 -0.00496657342749999 0 0 0 0 0 0 0 0 0 0 0 -0.0139786134625 0 0 0 0 0 0 0 0 0 0 0 0 0 0 0 0 0 0 0 0 0 0 0 0 0 0 0 0 0 0 0 0 0 0.056555257875 0 0 0 0 0 0 0 0 0 0 0 0 0 0 0 0 0 0 0 0 0 0 0 0 0 0 0 0 0 0 0 0 0 0 0 0 0 0 0 0 0 0 0 0 0 0 0 0 -0.0201416998125 0 0 0 0 0 0 -0.03350396965 0 0 0 0 0 0 0 0 0 0 0 0 0 0 0 0.0251511895375 0 0 0 0 0 0 0 0 0 0 0 0 0 0 0 0 0 0 0 0 0 0 0 -0.118308693375 0 0 0 0 0 0 0 0 0 0 0 0 0 0 0 0 0 -0.217264905 0 0 0 0 -0.190268225975 0 -0.10727279125 0 0 0 0 0 0 0 0 0 0 0 0 0 0 0 0 -0.103325494375 0 0 0 0 0 0 0 0 0 0 0 0 0 0 0 0 0 0 0 0.01319733245 0 0 -0.0564951780875 0 0 0 0 0 0 0 0 0 0 -0.044559490625 -0.041740131075 0 0 0 0 0 0 0 0 0 0 0 0 0 0 0 -0.1086693879375 0 0 0 0 0 0 0 0 -0.0596610932875 -0.08645412187875 0 0 0 0 0 0 0 0 0 0 0 0 0 0 0 0 0 0 0 0 0 0 0 0 0 0 0 0 -0.1902365569 0 0 0 0 -0.11992549359125 -0.0355953950625 0 0 0 0 0 0 0 0 0 0 0 0 0 0 0 0 0 -0.071607320375 0 0 0 0 0 0 0 0 0 -0.07781729265 0 -0.025171096125 0 0 0 0 0 0 0 0 -0.204271196125 0 0 0 0 0 0 0 0 0 0 0 0 0 0 0 0 0 -0.02377704239875 0 0 0 0 0 0 0 0 -0.11334198375 0 0 0 0 -0.101554466375 0 0 0 0 -0.0293425635375 0 -0.12657346125 0 0 0 0 0 0 0 0 -0.0687746179375 0 0 0 0 0 0 0 0 0 0 0 -0.032069065175 -0.1885600225 0 0 0 0 0 0 0 0 0 0 -0.131088874375 0 0 0 0 0 0 0 0 0 0 0 0 0 0 0 0 0 0 0 0 0 0 0 0 0 0 0 0 0 0 0 0 0 0 -0.14907021775 0 0 0 0 0 0 0 0 0 0 0 0 0 0 0 0 0 0 0 0 0 0 0 0 0 0 0 0 0 0 0 0 0 0 0 0 0 0 0 0 0 0 -0.0814640937575 0 0 0 0 0 -0.092375966225 0 0 0 0 0 0 0 0.0599751163875 0 0 0 0 -0.0684552050125 -0.064545657625 0 0 0 0 0 0 0 0 0 0 0 0 0 0.0368953346875 0 0 0 0 0 0 0 0 0.004059501875 0 0 0 0 0 0 0 0 0 0 0 0 0 0 0 0 -0.056077233625 0 0 0 0 0 0 0 0 0 0 0 0 0 0 0 0 0 -0.12222110675 0 -0.137705469625 0 0 0 0 0 0 0 0 0 0 0 0 0 0 0 0 0 0 0 -0.1195720810125 0 0 -0.013654861125 0 0 0 0 0 0 0 0 0 -0.119212443225 0 0 0 0 0 0 0 0 0 0 0 0 0 0 0 0 0 0.177317886125 0 0 0 0 0 0 0 0 0 0 0 0 0 0 -0.138973583 0 -0.0922542592875 0 0 0 0 0 0.107870438375 0 0 -0.0734949684125 0 0 0 0 0 0 0 0 0 0 0 0 0 0.146273935125 0.120947884825 0 0 0 0 0 0 0 0 0 0 -0.070181620835625 0 0 0 0 0 0 0 0 0 0 0 0 0 0 0 0 0 0 0 0 0 0 0 0 0 0 0 0 0 0 0 0 0 0 0 0 0 0 0 0 0 0 0 0 0 0 0 0 0 0 0 0 0 0 0 0 0 0 0 0 0 0 0 0 0 0 0 0 0 0 0 0.15172837810125 0 0 0 0 0 0 0 0.17636181455 -0.09069113845 0 0 0 0 0 0 0 0 0 0.0058769984375 0 0 0 -0.1165580306375 0 0 0 0 0 0 0 0 0 0 0 0 0 0 0 0 0 0 0 0 0 0 0 0 0.0011836717325 0 0 0 0 0 0 0 0 0 0 0 0 0 0 0 0 -0.027043638125 -0.060443042 0.214238881085 0 0 0 0 0 0 0 0 0 0 0 0 0 0 0 0 -0.1287279665125 0 -0.1176715671 0 0 0 0 0 0 0 0 0 0 -0.0597924661875 0 0 0 0 0 0 0 0 0 0 0 -0.0802021536625 -0.116609924524612 -0.0433891315 0 0 -0.122986699 0 0 0 0 0 0 0 0 0 0 0 0 0 0.02786575714625 0 0 0 0 0 0 0 0 0 0 0 0 0 0 0 0 0 0.038386834525 0 0 0 0 0 0 0 0 0 0.144717527775 0 0 0 0 0 0 0 -0.056192057347 0 0 0 0 0 0 0 0 0 0 0 0 0 0 0 0 0 0 0 0 0.1054139434 0 0 0 0 0 0 0 0 0 0 0 0 0 0 0 0 0 0 0 0 0.05273697075 0 0 0 0 0 0 0 0 0 0 0 0 0 0 0 0 0 0 0 0 0 0 -0.05522526275 -0.05047908375 0 0 0 0 0 0 0 0 0 0 0 0 0 0 0 0 0 -0.1586672665 0 0 0 0 0 0 0 0 0 0 0 0 0 -0.0500833375 0 0 0 0 0 0 0 0 0 0 0 0 0 0 0 0 0 0 0 0 0 0 0 0 0.0283509532625 0 0 0 0 0 0 0 0 0 0 0 -0.189079185625 0 0 0 0 0 0 0 0 0 0 0.0060870146375 0 -0.140395521 0 0 0 0 0 0 0 0 0 0 0 0 0 0 0 0 0 0 0 0 0 0 0.062807911661875 0 -0.122292734375 0 0 0 0 0.00980317083749999 0 0 0 0 0 0 0 0 0 0 0 0 0 0 0 0 0.07054577967625 0 0 0 0 0 0 0 0 0 -0.10663194825 0 0 0 0 0.0935627620125 0 0 0 0 0 0 0 0 0 0 0 0 0 0 0 0 0 0 0 0 -0.0959806795 0 -0.031196010125 0 0 0 0 0 0 -0.078896316125 0 0 0 0 0 0 0 0 0 0 0 0 0 0 0 0 0 0 0 0 0 0 0 0 0 0 0 0 0 0 0 0 0 0 0 0 0 0 0 0 0 0 0 0 0 0 0 0 0 0 0 0 0 0 0 0 0 0 0 0 0 0 0 -0.073688828575 0 0 0 0 0 0.113696300365 0 0 0 0 0 0 0 0 0 0 0 0 0 0 0 0 0 0 0 0 0 0 0 0 0 0 0 0 0.1568117823125 0 0 0 0 0 0 0 0 0 0 0 0 0 0 0 0 0 -0.068090164495 0 0 0 0 0 0 0 0 -0.063735014875 0 0 0 0 0 0 0 0 0 0 0 0 -0.07786598732125 0 0 0 0 0 0 -0.02967747655 0 0 0 0 0 0 0 0 0 0 0 0 0 0 0 0 0 0 0 0.158805132375 0 0 0 0 0 0 0 0 0 0 0 0 0 -0.01510349133625 0 0 0 0 0 0 0 0 0 0 0 0 0 0 0 0 0 0 0 0 0 0 0 0 0 -0.0791433679875 0 0 0 0 0 0 0 0 0 0 0 0 0 0 0 0 0 0 0 0 0 0 0 0 0 0.031501275 0 0.0362352709125 0 0 0 0 0 0 0 0 0 0 0 0 0 0 0 0 0 0 0 0 0 0 0 0 0 0 0 0 0 0 0 0 0 0 0 0 0 0 -0.09494729465 0 0 0 0 0 0 0.038080468375 0 0 0 0.0951862682925 0 0 0 -0.125106777875 0 0 0 0 0 0 0 0 0 0 0.007961532125 0 0 -0.00409740418750001 0 0 0 0 0 0 0 0 0 0 0 0 0 0 0 0 0 0 0 0 0 0 0 0 0 0 0 0 0 0 0 0 0 0 0 0 0 0 0 0 0 0 0 0.04941602062125 0 0 0.0865753051625 0.0365720608625 0 0 0 0 0.1020941836625 0 0 0 0 0 0 0 0 0 0 0 0 0 0 0 -0.03033778475 0 0 0 0 0 0 0.1034990614725 0 0 0 0 0 0 0 0 0 0 0 0 0 0 0 0 0 -0.089987073625 0 0 0 0 0 0 0 0 0 0 0 0 -0.015724459625 0 -0.1224407301375 0 0 0 0 -0.1023299697375 0 0 0 0 0 0 0 0 0 0 0 0 0 0 0 0 0 0 0 0 -0.010723955475 0 0 0 0 0 0 -0.0698796796125 0 0 0 0 0 0 0 0 0 0 0 0 0 0 0 0 0 0 0 0 0 0 0 0 0 -0.14304394625 0 0 -0.0624593985125 0 0 0 0 0 0 0 0 0 0 0 0 0 -0.16431633134875 0 0 0 0 0 0 -0.026967249075 -0.10477529995 0 0 0 0 0 0 0 0 -0.07594583775 0 0 0 0 0 0.0897979209375 0 0 0 -0.0926865482375 -0.092959875 0 0 0 0 0 0 0 0 0 -0.00850635895 0 0 0 0 0 0 0 0 0 0 0 0 0 0 0 0 0 0 0 0 0 0 0 0 0 0 0.081038579375 0 0 0 0 0 0 0 0 0 0 0 0 0 0 0 0 0 0 0 0 0 0 0 0 -0.05319228692375 0 0 0 0 0 0 0 0 0 0 0 0 0 0 0 0 -0.034375871425 0 0 0 0 0 0 0 0 0 0 0 0 0 0.0445333676 0 0 0 0 0 0 0 0 0 0 0 -0.07943285025 0 0 0 0 0 0 0 0 0 0 0 0 0 0 0 0 0 0 0 0 0 0 0 0 0 0 0 0 0 0 0 0 0 0 0 0 -0.0816273492375 0 0.08552803825 0 0 0 0 0 0 0 0 0 0 0 0 0 0 -0.01390615041375 0 0 0 0 0 0 0 0 0 0 0 0 0 0 0 0 0 0 0 0 -0.1165945582375 0 0 0 0 0 0 0 0 -0.001228877125 0 0 0 0 0 0 -0.025280954375 0 0 0 0 0 -0.0799774243875 0 0 0 0 0 0 0 0 0 0 0 0 0.062308715925 0 0 0 0 0 0 0 0 0 0 0 0 0 0 0 0 0 0 0 0 0 0 0 0 0 0 -0.112405972675 0 0 0 0 0 0 0 0 0 0 0 -0.05950399515 -0.02474306005 0 0 0 0 0 0 -0.0698378369755 0 0 0 0 0 0 0 0 0 0 0 0 0 0 0 0 0 0 0 0 0 0 0 0 0 0 0 0 0 0 0 0 0 0 0 0 0 0 0 0.02630404460375 0 0 -0.0867333023875 0 0 0 0 0 0 0 0 0 0 0 0 0.06157070425 0 0 0 0 0 0 0 0 0 0 0 0 0 0 0 0 0 0 0 0 0 0 0 0 0 0 0 0 0 0 0 0 0 0 0 0 0 0 0 0 0 0 0 0 0 0 0 0 0 0 0 0 0 0 0 0 0 0 0 -0.1163528663875 0 0 0 0 0 0 0 0 0 0 0 -0.02815445665 0 0 0.042338572025 0 0 0 0 0 0 0 0 0 0 0 0 0 0 0 0 0 0 0.03280401041 0 0 0 0 0.12169182295 0 0 0 0 0 0 0 0 0 0 0 0 0 0.14819911375 0 0 0 0 0 0 0 0 0 0 0 0 0 0 0 -0.0063687439125 0 0 0 0 -0.00860808386625 0 0 0 0 0 0 0 0 0 0 0 0 0 0 0 0 0 0 0 0 0 0 0 0 0 0 0 0 0 0 0 0 0 0 0 0 0 0 0 0 0 0 0 0 0 0 0 0 0 0 0 0 0 0 0 0 0 0 0 0 0 -0.07607451826875 0 0 0 0 0 0 0 0 0 0 0 0 0 0 0 0 0 0 0 0 0 0 0 0 0 0 0 0 -0.03442107075 0 -0.0372125213875 0 0 0 0 0 0 0 0 0 0 0 0 0 0 0 0 0 0 0 0 -0.082256174875 0 0 0 0 0 0 0 0 0 0 0 0 0 0 -0.057484497475 0 0 0 0 0 0 0 0 0 0 -0.103686827875 0 0 0 0 0 0 0 0 0 0 0 0 0 0 0 0 0 0 0 0 0 0 0 0 0 0 0 0 0 0 0 0 0 0 0 0.160356489775 0 0 0 0 0 0 0 0 0 0 -0.1303480179125 0 0 0 0 0 0 0 0 0 0 0 0 0.0262786918125 0 0 0 0 -0.0105011162375 -0.063272571625 0 0 -0.0464537857125 0 0 0 0.091024069875 0 0 0 0 0 0 0 0 0 0 0 0 0 0 0 0 0 0 0 0 0 0 0 0 0 0 0 -0.116977163125 0 0 0 0 0 0 -0.0644868983375 0 0 0 0 0 0 0 0 0 0 0 0 0 0 0 0 0 0 0 0 0 0 0 0 0 0 0 0 0 0 0 0 0.073396066675 0 0 0 0 0 0 0 0 0 -0.059602414205 0 0 0 0 0 0 0 0 0 0 0 0 0 0 0 0 0 -0.1171662965 0 0 0 0 0 0 0 0 0 0 0 0 0 0 0 0 0 0 0 0 0 0 0 0 0.090805268 0 0 0 0 0 0 0 0 0 0 0 0 0.098396127193 0 0 0 0 0 0 0 0 0 0 0 0 0 0 0 0 0 0 0 0 0 0 0 0 0 0 0 0 0 0 0 0 0 0 0 0 0 0 0 0 0 0 0 0 0 0 0 0 0 0 -0.153327133 0 0 -0.07764144663125 0 0 0 0 0 0 0 0 0 0 0 0 0 0 0 0 0 0 -0.01632556275 0 0 0 0 0 0 0 0 0 0 -0.135690365675 0 0 0 0 0 0 0 0 0 0 0 0 -0.12190041375 0 0 0 -0.0166816793625 0 0 0 0 0 0 0 0 0 0 0 0 0 0 0 0 0.0664099993625 0 0 0 0 0 0 0.046393836375 0 0 0 0 0 0 0 0 0 0 0 0 0 0 0 0 0 0 0 0 0 0 0 0 0 0 0 0 0 -0.0647151851875 0 0 0 0 0 0 0 0 0 0 0 0 0 0 0 0 0 0 0 0 0 0 0 0.00347893058125001 0.25943883125 0.0921405314125 0 0 0 0 0 0 0 0 0 0 0 0 0 0 0 0 0 0 0 0 0 0 0 0 0 0 0 0 0 0 0 0 0 0 -0.0933946122 0 0 0 0 0 0 0 0 0 0 0 0 0 -0.0583182881875 0 0 0 0 0 0 0 0 0 0 0 0 -0.07102805266 0 -0.0758448537375 0 0 0 0 0 0 0 0 0 0 -0.034363606975 0 0 0 -0.056289112875 0 0 0 0 0 0 -0.009491302675 0 0 0 0 0 0 0 0 0 -0.0532325842625 0 0 0 0.0578020157 0 0 0 0 0 0 0 0 0 0 0 0 0 0 0 0 0 -0.03064919175 0 0 0 0 0 0 0 0 0 0 -0.0695277413 0 -0.0221757250925 0 0 0 0 0 0 0 0 0 0 0 0 0 0 0 0 0 0 0 0 0 0 0 0 0 0 0 0 0 0 0 0 0 0 0 0 0 0 0 0 0 0 0 0 0 0 0 0 -0.021825793125 0 0 0 0 0 0 0.04450129755625 0 0 0 0 0 0 0 -0.04416524073 0 0 0 0 0 0 0 -0.057157467225 0 0 0 0 0 0 0 0 0 -0.0889108820125 0.109500664125 0 0 0 -0.0325912907 0 0 0 0 0 0 0 0 0 0 0 0 0 0.0325696318625 0 0 0 0 0 0 0 0 0 -0.1133724219375 0 0 0 0 0 0 0 -0.018381241455 0 0 0 0 0 0 0 0 0 0 0 0 0 0 -0.077876080125 0 0 0 0 0 0 0 0 0 0 0 0 0.0144356143375 0 0 0 -0.042630558525 0 0 0 0 0 -0.0936256265 0 0 0 0 0 0 0 0 0 0 0 0 0 0 0 0 0 0 0 0 0 0 0 0 0 0 0 0 0 0 0 0 0 0 0 0 0 0 0 0 0 0 0 0 0 0 0 0 0 0 0 0 0 0 0 0 0 -0.02342978748125 0 0 0 0 0 0 0 0 0.10205242275 0 0 0 0 0 0 0 0 0 0 0 0 0 0 0 0 0 0 0 0 0 0 0 0 0 0 0 0 0 0 0 0 0 0 0 0 0 0 0 0 0 0 0 0 0 0 0 0 0 0 0 0 0 0 0 0 0 0 0 0 0 0 0 0 0 0 0 0 -0.180582360375 0 0 0 0 -0.02489977 0 0 0 0 0 0 0 0 0 0 0 0 0 0 0 0 0 0 0 0 0 0 0 0 0 0 0 0 0 0 -0.062148101375 0 0 0 0 0 0 0 0 0 0 0 0 0 0 0 0 0 0 0 0.0304841244875 0 0 0 0 0 0 0 0 0 0 0.05873909680875 0 -0.01228769166375 0.0836568628375 0 0 0 0 0 0 0 0 0 0 0 0 0 0 0 0 -0.137539737 0 0 0 0 0 0 0 0.05136703005 0 0 0 0 0 0 0 0 0 0 0 -0.047549490875 0 0 0 0 0 0 0 0 0 0.022441668375 0 0 0 0 0 0 0 0 0 0 0 0 0 0 0 0 0 0 0 0 0 0 0 0 0 0 0 0 0 0 0 0 -0.0855092503475 0 0 0 0 0 0 0 0 0 0 0 0 0 0 0 0 0 0 0 0 0 0 0 0 -0.027072831395 0 0 0 -0.07361319692125 -0.0482734697375 0 0 0 0 0 0 0 0 0 0 0 0 0 0 0 0 0 0 0 0 0 0 0 0 0 0 0 0 0.072316888296 0 0 0 0 0 0 0 0 0 0 0 0 0 -0.0423443020875 0 0 0 0 0 0 0 0 0 0 0 0 0 0 0 0 0 0 0 0 0 0 0 0 0 0 0 0 0 0 0 -0.050091964375 -0.15047567615 0 0 0 0 0 0 0 0 0 0 0 0 0 0 0 0 0 0 0 0 0 0 0 0 0 0 0 0 0 0 0 0 -0.023790372475 0 0 0 0 0.099241035375 0 0 0 0 0 -0.09858995 0 0 0 0 -0.032922117375 0 0 -0.06970688360875 0 0 0 0 0 0 0 0 0 0 0 0 0 0 0 -0.07064265226875 0.0447519849125 0 0 -0.21351333245 0 0 0 0 0 0 0 0 0 0 0 0 0 0 0 0 0 -0.126168317875 0 0 0 -0.0222558761375 0 0 0 -0.0121781826 0 0 0 0 0 0 0 0 0 0 0 0 0 0 0 0 0 0 0 0 0 0 0 0 -0.137920306125 0 0 0 0 0 0 0 0 0 0 0 0 0 0 0 0 0 0 0 0 0 0 0 0 0 0 0 -0.0971713761745 0 -0.0653610878625 0 0 0 0 0.01903809325 0 0 0 0 0 0 0 0 0 0 0 -0.0867257344 0 0 0 0 0 0 0 0 0 0 0 0 0 0 0 0 0 0 -0.037272329875 0 0 0 0 0 0 0 -0.0300071364575 0 -0.12848914525 0 0 0 0 0 0 0 0 -0.0992559065375 0 0 0 0 0 0 0 0 0 0 0 0 0 0 0 0 0 0 0 0 0 0 0 0 0 0 0 0 0 0 0 0 0 0 0 0 0 0 0.023434434925 0 0 0 0 0 -0.1342941804 0 0 0 0 0 0 0 0 0 0 0 0 0 0 -0.1295339072 0 -0.083770051025 0 0 0 0 0 0 0 -0.0312627889 -0.047080423375 0.01148238725 0 0 0 0 0 0 0 0 0 0 0 0 0.020347903725 0 -0.16503111375 0 0 0 0 0 0 0 0 0 0 0 0 0 0 0 0 0 0 0 0 0 0 0 0 0 0 0 0 0 0 0 0 0 0 0 0 0 0 0 0 0 0.231859612775 0.096632363625 0.10221608905 0 0 0 0 0 0 0 0 0 0 0 0 0 0 0 0 0 0 0 0 0 0 0 0 0 0 0 0 0 0 0 0 0 0 0 0 0 0 0 0 0.0498932316275 0 0 0 0 0 0 0 0 0 0 0 0 0 0 0 0 0 0 0 0.1009242394 0 0 0 0 0.101003317225 0 0 0 0.1852776184375 0 0.038363417025 0 0 0 0 0 -0.096408347875 0 0 0 0 0 0 0 0 -0.06137822122875 0 0 0 0 0 0 0 0 0 0 0 0 0 0 0 0 0 0 0 0 0 0 0 0 0 0 0 0 0 0 0 0 0 0 0 0 0 0 0 0 0 0 0 0 0 0 0 0 0 0 0 0 -0.1083784295875 0 0 0 0 0 0 0 0 -0.057129517525 0 0 0 0 0 -0.0280006099375 0 0 0 0 0 0 0 0 0 0 0 0 0 0 -0.027330066125 0 0 0 0 0 0 0 0 0 0 0 0 0 -0.0783230333125 0 0 0 0 0 0 0 0 0 0 0 0 0 0 0 0 0 -0.0239016419625 0 0 0 0 0 0 0 0 0 0 0 0 0 0 0 0 -0.0156773520375 0 0 0 0 0.148749690676387 0 0 0 0.1370267870375 0 0 0 0 0 0 0 0 0 0 0 0 0 0 0 0 -0.00181628612125 0 0 0 0 0 0 0 0 0 0 0 0 0 0 0 0 0 0 0 0 0 0 0 0 0 0 0 0 0 0 0 0 0 0 0 0 0 0.11705850467375 0 0 0 0 0 0 0 0 0 0 0 0 0 0.1879813000025 0 0 0 0 0 0 0 0 0 0 0 0 0 0 0 0 0 0 0 0 0 0.031051343475 0 0 0 0 0 0 0 0 0 0 0 0 0 0 0 0 0 0 0 0 0 0 0 0 0.129429217125 0 0 0 0 0 0 0 0 0 0 0 0 0 0 0 -0.0313250109375 0 0 0 0 0 0 0 0 0 0 0 0 0 0.0606986198 0 0 0 0 0 0 0 0 0 0 -0.1026345259275 -0.08110356941375 0 0 0 -0.0995268577875 0 -0.109141294375 -0.01198566623 0 -0.01842877225 0 0 0 0 0 -0.001809766625 0 0 0 0 0 0.1332825479375 0 0 0 0 0 0 0 0 0 0 0 0 0.1167489175 0 -0.0326778992775 0 0 0 0 -0.01904154275 0 0 0 0 0 0 0 0 0 0 0 0 0 0 0 0 0 -0.00565329964499999 0 0 0 0 0 0 0 0 0 0 0 0 0 0 0 0 0 0 0 0 0 0 0 0 0 -0.146738058075 0 0 -0.09698412379375 0 0 0 0 0 0 0 0 0 0 0 0 0 0 0 0 0 0 0 0 0 0 0 0 0 0 0 0 0 0 0 0 0 0 0 0 0 0 0 0 0 0 0 0 0 0 -0.00478726075 0 0 0 0 0 0 -0.10959027551 0 0 0 0 0 0 0 0 0 0 0 0 0 0 0 0 0 0 0 0 0 0 0 0 0 0 0 0 0 0 0 0 0 0 0 0 0 0 0 0 -0.15302979375875 0 0 0 0 0 0 0 0 0 0 0 0 0 0 0 0 0 0 0 0 0 0 0 0.0809794909875 0 0 0 0 0 0 0 0 0 0 0 0 0 0 0 0 0 0 0 0 0 0 0 0 0 0 0 0 0 0 0 0 0 0 0 0 0 0 0 0 0 0.01682837395 0 0 0 0 0 0 0 0 0 0 0 0 0 0 0 0 0 0 0 0 0 0 0 0 0 0 0 0 0 0 0 0 0 0 0 0 0 0 0 0 0 0 0 0 0 0 0 0 0 0 0 0 0 0 0 0 0 0 0 0 0 0 0 0 0 0 0 0 0 0 0 0 0 0 0.00648394137375 0 0 0.071145947775 0 0 0 0 0 0 0 0 0 0 0 0 0 0 0 0 -0.0793074144375 0 0 0 0 0.097397511125 0 0 0 0 0 0 0 0 0 0 0 0 0 0 0 0 -0.063475232625 0 0 0 0 0 0 0 0 0 0 0.130710402125 0.1249328725 0 0 0 0 0 0 0 0 0 0 0 0 0 0 0 0 0 0 0 0 0 0 0 0 0 0 0 0 0 0 0 0 0 0 0 0 0 0 0 0 0 0 0 0.0645706155625 0 0 0 -0.0279320247 0 0 0 0 0 0 0 0 0 0 0 0 0 0 0 0 0 0 0 0 0 0 0 0 0 0 0 0 0 0 0 0 0 0 0 0 0 0 0 0 0 0 0 0 0 0 0 0 0 0 0 0 0 0 0 0 0 0 0 0 0 0 0 0 0 0 0 0 0 0 0 0 0 0 0 0 0 0 0.0792801175 0 0 0 0 0 0 0 0 0 0 0 0 0 0 0 0 0 0 0 0 0 0 0 0 0.13163474 0 0 0 0 0 0.0102279022125 0 0 0 0 0 0 0 0 0 0 0 0 0 0 0 0.0196662826125 0 0 0 0 0 0 0 0 -0.15448867115 0 0 0 0 0 0 -0.0927963569125 0 0 0 0 0 0 0 0 0 0 -0.01220792625 0 0 -0.134105074625 0 0 0 0 0 0 0 0 0 0 0 0 0 0 0 0 0 0 0 0 0 0 0 0 0 0 0 0 0 0 0 0 0 0 0 0 0 0 0 0 0 0 0 0 0 0 0 0 0 0 -0.00578208329999999 0 0 0 0.018823950875 0 0 0 0 0 0 0 0 0 0 0 0 0 0 0 0 -0.02388678418375 0 0 0 0 0 -0.036570578625 0 0 0 0 0 0 0 0 0 0 0 0 0 0 0 0 0 0 0 0 0 0 0 0 0 0 0 0 0 0.006737689678625 0 0 0 0 -0.03465863710375 0 0 0 0 0 0 0 0 0 0 0 0 0 0 0 0 0 0 0 0 0 0 0 0 0 0 0 0 0 0 0 0 0 0 0 0 0 0 0 0 0 0 0 -0.0695997225 0 0 0 0 0 0 0 0 0 0 0 0 0 0 0 0 0 0 0 0 0 0 0 0 0 0 0 0 0 0 0 0 0 0 0 0 0 0 0 0 0 0 0 0 0 0 0 0 0 0 0 0 0 0 0 0 -0.1862026150125 0 0 -0.083540234825 0 0 0 0 0 0 0 0 0 0 0 0 0 0 0 0 0 0 0 0 0 0 0 0 0 0 0 0 0 0 0 0 -0.063405508175 0 0 0 0 0 0 0 0 0 0 0 0 0 0 0 0 0 0 -0.0884218677775 0 0 0 0 0 0 0 0 0 0 0 0 0 0 0 0 0 0 0 0 0 0 0 0 -0.01156087595 0 0 0 0 0 0 0 0 0 0 -0.07183252025 -0.01167402962625 -0.035386857539 0 0 0 0 0 0 0 0 0 0 0 0 0 0.00991672585774999 0 0 0 0 0 0 0 0 0 0 0 0 0 0 0 0.03392790944875 0 0 -0.111881990375 0 0 0 0 -0.1806525748375 0 0 0 0 0 0 0 0 0 0 0 0 0 0 0 -0.12055472625 0 0 0 0 -0.117644674695 0 0 0 -0.05237853758625 0 0 0 0 0 0 0 0 0 0 0 0 -0.117050401125 0 0 0 0 0 0 -0.08534974575 0 0 0 0 0 0 -0.0261251306225 0 0 0 0 0 0 0 0 0 0 0 0 0 0 0 0.0191247610625 0 0 0 0 0 0 0 0 0 0 0 0 0 0 0 0 0 0 0 0 0 0 0 0 0 0 0 0 0 0 -0.081617869675 0 0 0 0 0 0 0 0 0 0 0 0 0 0 0 0 0 0 0 0 0 0 0 0 0 0 0 0 -0.0100070422625 -0.0182424841625 0 0 0 0 0 0 0 -0.078850398234875 0 0 0 0 0 0 0 0 0 0.137986981625 0 0 -0.0937232268875 0 0 0 0 0 0 -0.116135472325 0 0 0 0 0 0 0 0 0 0 0 0 -0.0579628224125 0 0 0 0 0 0 0 0 0 0 0 0 0 0 0 -0.08540971257375 0 0 0 0 -0.076986064 0 0 0 0 0 0.0490978546 0 0 0 0 0 0 0 0 0 0 0 0 0 -0.1309623134 0 0 0 0 0 0 0 0 0 0 0 0 0 0 0 0 0 0 0 0 -0.162407351275 0 0 0 0 0 0 0 0 -0.1533064074125 0 0 0 0 0 0 0 0 0 0 0 0 0 0 0 0 0 0 0 0 -0.077712562375 0 0 0 0 0 0 0 0 0 0 0 0 0 0 0 0 0 0 0 0 0 0 0 0 0 0 -0.1013188693375 0 0 -0.069161622945 0 0 -0.0445990656075 0 0 0 0 0 0 0 -0.0133862555125 -0.0020258521625 0 0 0 0 0 0 0 0 0 -0.00406739925 -0.22677387475 -0.03347329885 -0.05772387978125 0 0 0 0 0 0 -0.0242789462375 0 0 0 0 0 0 -0.19396936226625 0 0 0 0 0 0 0 0.038906556125 0 0 0 0 0 0 0 0 0 0 0 0 0 0 0 0 0 0 0 0 0 0.175331609175 0 0 -0.118471786 0 0 0 0.008548681575 0.10562975766 0 0 0 0 0 0 0 0 0 0.0131905102 0 0 0 0 0 0 0 0 0 0 0 0 0 -0.01301904165 0 0 0 0 0 0 0.01555388395 0 0 0 0 0 0 0 0 0 0 0 0 0 0 0 0 0 0 0 0 0 0 0 0 0 0 0 0 0 0 0 0.12735412887875 0 0 0 0 0 0 0 0.26247358755 0 0 0 0 0 0 0 0 0 0 0 0 0 0 0 0 0 0.2051397503375 0 0 0 0.02960612261375 0 0 0 0 0 0 0 0 0 0 0 0 0.153782172875 0 0 0.1564814942175 0 0 0 0 0 0 0 0 0 0 0 0.155346117375 0 0 0 0 0 -0.124705003598875 0 0 0 0 0 0 0 0 0 -0.116280420375 0 0 0 0 0 0 0 0 0.022828953175 0 0 0 0 0 0 0 0 0 0 0 0 0 0 0 0 0 0 0 0 0 0 0 0 0 0 0 -0.06506841975 0 0 0 0 0 0 0 0 0 0 0 0 0 0 -0.0167691210775 0 0 0 0 0 0 0 0 -0.0167399025625 0 0 0 0 0 0 0 0 0 0 0 0 0 0 0 0 -0.1082474825 0 0 0.022016699025 0 0 0 0 0 -0.0568702803125 0 0 0 0 0 0 0 0 0 0 0 0 0 0 0 -0.079768158425 0 -0.025739286375 0 0 0 0 0 0 0 0 0 0 0 0 0 0 0 0 0 -0.0540425963375 0 0 0 0 0 0 0 -0.13692876375 0 0 0 0 0 -0.101414945725 -0.08051720825 0 0 0 0 0 0 0 -0.02261265175 0 0 0 0 0 0 0 -0.0195644846625 0 0 0.015159234225 0 0 0.02237641523125 0 0 0 0 0 0 0 0 0 0 0 0 0 0 0 0 0 0 0 0 0 0 0 0 0 0 0 0 0 0 0 0 0 0 0 0 0 0 0 0 0 0 0 0 0 0 0 0 0.074977810625 0 0 0 0.00362871175875 0 0 0 0 0 0 0 0 0 0 0 0 0 0 0 0 0 0 0 0 0 0 0 0 0 0 0 0 0 0 -0.0456766116 0 0 0 0 0 0 0 0 0 0 0 0 0 0 0 0 0 0 0 -0.06137324425 0 0 0 0 0 0 0 0 0 0 0 0 0 0 0 0 0 0 0 0 0 0 0 0 0 -0.098907192 0 0 0 0 0 0 0 0 0.0221549002375 0 0 0 0 0 0 0 0 0 0 0 0 0 0 0 0 0 0.2141517457625 0 0 0 0 0 0 0 0 0 0 -0.144004864325 0 0 -0.16082971787875 0 0 0 0 0 0 0 0 0 0 0 0 0 0 0 0 0 0 -0.03581054709625 0 0 0 0 0 0 0 0 -0.09974556041375 0 0 0 0 0.156942754125 0 0 0 0 0 0 0 0 0 0 -0.025058266945 0 0 0 0 0 0.222086101125 0.135405678 0 0 0 0 0.136811942 0 0 0.105480775675 0 0 0 0 0 0 0 0 -0.001165835175 0 0 0 0 0 0 0 0 0.19568392105 0 0 0 0 0 0 0 0 0 0 0 0 0 0 0 0 0 0 -0.0917963196 0 0 0 0 0 0 0 0 0 0 0 0 0 0 0 0 0 0 0 0 0 0 0 0 0 0 0 0 -0.02076977767375 0 0 0 0 0 0 0 0 0.0682215439125 0 0 0 0 0 0 0 0 0 0 0 0 0 0 0 0 0 0.01402570605 0 0 0 0 0 0 0 0 0 0 0 0 0 0 0 0.1467274200375 0 -0.0591017739875 0 0 0 0 0.06088709242 0.079811536125 0 0 0 0 0 0 0 0 0 0 0 0.021566372175 0 0 0 0 0 0 0 0 0 0 0 0 0 0 0 0 0 0 0 0 0 0 0 0 0 0 0 0 0 0 0 0 0 0 0 0 0 0 0 0 0 0 0 0.1483182551 0 0 0 0 0 0 0 0 0 0 0 0 0 0 0 0 0 0 0 0 0 0 0 0 0 0 -0.016720357725 0 0 0 0 0 0 0 0 0 0 0 0 0 0 0 0 0 0 0 0 0 -0.1117560401 0 0 0 0 0 0 0 0 0 0 0 0 0 0 0 0 0 -0.06814091050375 0 0 0 0 0 0 0 0 0 0 0 0 0 0 0 0 0 0 0.031761454825 0 0 0 0 0 0 0 0 0 0 0 0 0 0 0 0 0 0 0 0 0 0 0 0 0 0 -0.052518148575 0 -0.06762463315 0 0.02151851185 0 0 0 0 0 0 0 0 0 -0.130129269375 0 -0.149849386375 0 0 0 0 0 0 0 0 0 0 0 0 0 -0.0849737264625 0 0 0 0 0 0 0 -0.123080951875 0 0 0 0 0 0 0 -0.1067531020125 0 0 0 0 -0.05240115112375 0 -0.0217254673125 0 0 0 0 0.1075680965 -0.14206625275 0 0 0 0 0 0 0 0 0 0 0 0 0 0 0 -0.1172005523 0 0 0 0 0 0 0 0 0 0 0 0 0 0 0 0 0 0 0 0 0 0 0.01204474964125 0 0 0 0 0 0 0 0 0 -0.0236665692125 0 0 0 0 0 0 -0.1734123237 0 -0.075562869625 0 0 0 0.0304778594 0 -0.105974355625 0 0 0 0 0 0 0 0 0 0 0 0 0 0 0 0 0 0 0 0 0 0 0.1018148646 0 0 0 0 0 0 0 0 0 -0.1018587665 0 0 0 0 0 0 0.0756073630125 0 0 0 0 0 0 0 0 0 0 0 0 0 0 0 0 0 0 0 0 0 0 0 0 0 0 0 0 0 0 0 0 0 0 0 0 0 0 0 0 0 0 0 0 0.017114539625 -0.2489695945 0 0 0 0 0 0 0 0 -0.0116599213125 0 0 0 0 0 0 0 0.02051291604375 0 0 0 -0.111942699625 0 0 0 0 -0.2515633925 -0.08838157938625 0 0 0 0 0 0 0 -0.1202518317125 0 0 0 0 0 0 0 0 0 0 0 0 -0.14294117277 0 0 0 0 0 0 0 0 0 0 0 0 0 0 0 0 0 0 0 0 0 0 0 0 0 0 0 0 0 0 0 0.0471673856875 0 0 0 0 0 0 0 0 0.19271096985 0 0 0 0 0 0 0 0 0 0 0 0 0 0.1152235911625 0 0 0 0 0 0 0 0 0 0 0 0 0 0 0 0 0 0 -0.03379637177625 0 0 0 0 0 0 0 0 0 0 0 0 0 0 0 0 0 0 0 0 0 0 -0.00972693825 0 0 0.0667350885 0 0 0 0 0 0 0 0 0 0 0 -0.118233241575 0 0 0 0 0 0 0 0 0 0 0 0 0 0 0 -0.0147971933875 0 0 0 0 0 -0.0692246101125 0 0 0 0 0 0 0 0 0 0 0 0 0 0 0 0 0 0 -0.013156959025 0 0 0 -0.09159514085 0 0 0 0 0 0 0 0 0 0 0 0 0 0 0 0 0 0 0 0 0 0 0 0 0 0 0 0 -0.1676774792625 0 0 0 0 0 0 0 0 0 0 0 0 0 0 0 0 0 0 0 0 0 0 0 0 0 0 0 0 0 0 0 0 0 0 0 0.0015423812125 0 0 0 0 0 0 0 0 0 0 0 0 0 0 0 0 0 0 0 -0.0729021489375 0 0 0.05645413039875 0 -0.119514480875 0 0 0 0 0 0 0 0 0 0 0 0 0 0 0 0 0 -0.0538922664 -0.0916972267125 0 0 0 0 0 0 0 0.01724533652375 -0.0596037526 0 0 0 0 0 0 0 -0.08120112325 0 -0.113503963 0 0 0 0 0 0 0 0 0 0 0 0 0 0 0 0 0 0 0 0 0 0 0 0 0 0 0 0 0 0 0 0 0 0 0 0 0 0 0 0 0 0 0 0 0 0 0 -0.09091455221 0 0 0 0 0 0 -0.0994168593875 0 0.00273211246625 0 0 0 0 0 0 0 0 0 -0.01270537784625 0 0 0 0 0 0 0 0 -0.04229449093 0 0 0 0 0 0 0 0 0 0 -0.017375486 0 0 0 0 0 0 0 0 0 0 0 0 0 0 0 0 0 -0.07175025415 0 0 0 0 0 0 0 0 0 0 0 0 0 0 0 0 0 0 0 0 0 0 0 0 0 0 0 0 0 0 0 0 0 0 0 0 0.0367749952125 0 0 0 0 0 0 0 0 0 0 0 0 0 0 0 -0.0135033129875 0 0 0 0 0 0 0 0 -0.05345266640625 0 0 0 0 0 0 0 0 0 0 0 0.0304202546625 0 0 0 0 0 0 0 0 0 0 0.09280406355 0 0 0 0 0 -0.0572658711875 0 0 0 0 0 -0.04881665886625 -0.16549973412625 0 0 0 0 -0.10059185155 0 0 0 0 0 0 0 0 0 0 0 0 0 0 0 0 0 0 0 0 -0.1716558475 0 0 0 0 0 0 0 0 0 -0.1042605412375 0 0 0.09676765225 0 0 0 0 0 0 0 -0.114621883367875 0 0 0 0 0 0 0 0 -0.07153848426375 0 0.175733742 0 -0.06391705615125 0 0 0 0 0 0 0 0 0 0 0.24246037865 0 0.096428253875 -0.1375029709925 0 0 0 0 0 0 0 0 0 0 0 0 0 0 0 0 0 0 0 0 0 0 0 0 0 0 0 0 0 0 0 0.01370743874625 0 0 0 0 0 0 0 0 -0.18555010025 0 0 0 0 0 0 0 0 0 0 0 0 0 0 0 0 0 0 0 -0.0341454074875 -0.08122414805 0 0 0 0 0 0 0 0 0.02414511277375 0 -0.10697848322375 0 0 0 0 0 0 0 0 -0.09206632295 0 0 0 0 0 0 0 0 0 0 -0.03684052625 0 0 0 0 -0.07895042845 0 0 -0.04457088906875 0 0 0 0 0 0 0 0 0 0 0 0 0 0.005306282375 0 0 0 -0.000641297937499998 0 0 0 -0.0978785665 0 0 -0.0327846898 0 0 0 0 0 0 0 0 0 0 0 0 0 0 0 0 0 0 0 0 0 0 0 0 0 0 0 0 0 0 -0.05028364070875 0 0 0 0 -0.013560382995 0 0 0 0 0 0 0 0 -0.081712171275 0 0 0 0.0316810177375 0 0 0 0 0 0 0 0 0 -0.09348503075 0 0 0 0 -0.187100885125 0 0 0 0 0 0 0 0 0 0 0 0 0 0 0 0 0 0 0 0 0 -0.03520221125 0 0 0 0 0 0 0 0 0 0 0 0 0 0 0 -0.135754456375 -0.108225014042375 0 0 0 0 0 0 0 0 0 0 0 0 0 0 0 0 0 0 0 -0.12158076875 0 0 0 -0.093146716975 -0.078314562960875 0 0 0 0 0 0 0 0 0 0 0 0 0 0 0 0 0 0 0 0 0 0 0.0649456037375 0 0 0 0 0 0 0 0 0 0 0 0 0 0 0 0 0 0 -0.084285449405 0 0 -0.0386533676275 0 0 0 0 0.0357600377625 0 0 0 -0.0117819634875 0 0 0 0 0 0 0 0 -0.09648000464375 0 0 0 0 0 0.093344861285 0.1153523866125 0 0 0 0 0 0 0 0 0 0 0 -0.0425556825375 0 0 0 0 0 0 0 0 0 0 0 0 0 0 0 0 0 0 0 -0.123188106365 -0.04620435079 0 0 -0.063198014625 0 0 0 -0.26708408189 0 0 0 0 0 0 0 0 0 0 0 0 0 0 0 0 0 0 0 0 0 0 0 -0.168273770375 -0.208523608875 0 0 0 0 0 0 0 0 0 0 0 0 0 -0.1328736265 0 0 0 0 0 0 0 0 0 0 0 0 0 0 0 0 0 -0.21379014065 -0.018716522375 0 0 0 0 0 0 0 0 0 0 0 0 0 0 0 0 0 0 0 0 0 0 0 0 0 0 0 0 0 0 0 0 0 0 0 0 0 0 -0.10764858764625 0 0 0 0 0 0 0 0 0 0 0 0 0 0.00917815625 0 0 0 0 0 0 0 0 0 0 0 0 0 0 0 0 0 0.088556804025 0 0 0 0 0 0 0 -0.02231579325 -0.0863061603925 0 0 -0.0193352611125 0 0 0 0 0 0 0 0 0 0 0 0.08987330277495 0 0 0 0 0.05994869873625 0 0 0 0 0 0 0 0 0 0 0 0 0 0 0 0 0 0.10618578365 0 0 0 0 0 0 0 0 0 0 0 0.055378275025 0 0 0 -0.0169492095 0 0 0 0 0 0.031337800965 0 0 0 0 0 0 0 0 0 0 0 0 0 0 0 0 0 0 0 0 0 0 0 0 0 0 0 0 0 0 -0.06299309502875 0 0 0 0.10767691025 0 0 0 0 0 0 0 0.062471485825 0 0 0 0 -0.0101105484125 0 0 0 0 0 0 0 0 0 0 0 0 0 0 0 0 0 0 0 0 0 0 0 0 0 0 0 0 0 0 0 0 0 0 -0.10410906395875 0 0.13512845325 -0.1398601158625 0 0 0 0 0 0 0 0 -0.1387597825 0 0 0 0 0 0 0 0 0 0 0 0.060358337125 0 0 0 0 0 0 0 0 0.0217788219375 0 0 0 0 0 0 0 0 0 0 -0.13935822575 0 0 0 0 0 0 -0.07089935375 0 0 -0.12697473168375 0 0 0 0 0 0 -0.0138047962125 0 0.0047601303125 0 0 0 0 0 0 0 0 0 0 0 0 0 0 0 0 0 0 0 0 0 0 0 -0.080821195125 0 0 0 0 0 -0.1321822176 0 0 0 -0.0970100451125 0 0 0 0 0 0 0 0 0 0 0.07453316757 -0.1091435373125 0 0 0 0 0 -0.105046469975 0 0 0 0 0 0 0 0 0 -0.0734268122 0 0 0 0 0 0 0 0 0 -0.0442236454375 0 0 0 0 0.01969727227 -0.059706928575 0 0 0 0 0 0 0 0 0 0 0 0 0 0 0 -0.090185678225 0 0 0 0 0 0 0 0 0 0 0 0 0 0 0 0 0 0 0 0 0 -0.135928394125 0 -0.01365048075 0 0 0 -0.11471891991375 0 0 0 0 0 0 0 0 0 0 0 0 0 0 0 -0.0679175776625 0 0 0 0 0 0 0 0 0 0 0 0 0 -0.20408689375 0.0591434566625 0 0 0 0 0 -0.060108955725 0 0 -0.0872863417875 0 0 0 0 0 0 0 0 0 0 0 0 0 0 -0.25925017375 0 0 0 0 0 0 0 0 0 -0.110442782675 0 0 0 0 0 0 0 0 0 0 0 0 0 0 0 0 0 0 0 0 0 0 0 0 0 0 0 0 0 0 0 0 0 0 0 0 0 0 0 0 0 0 0 0 0 0 0 0 0.08021875589375 0 0 0 0 0 0 0 0 0 0 0 0 0 0 0 0 0 0 0 0 0 0 0 0 0 0 0 0 0 0 0 0 0 0 0 0 0 0 0 -0.0590886232875 0 0 0 0 0 0 0 -0.185878520625 0 0 0 0 0 0 0 0 0 0 0 0 0 0 0 -0.103540922025 0 0 -0.08618067441875 0 0 0 0 0 0 0 0 0 0 0 0 0 0 0 0 0 0 0 0 0 0 0 0 0 0 0 0 0 0 0.1526599836625 0.236022376 0 0 0 0 0 0.00619256596249999 0 0 0 0 0 0 0 0 -0.1966487081125 0 0 0 0 0 0 0 0 0 0 0 0 0 0 0 0 0 0 0 0 -0.177495764475 0 0 0 0 0 0 0 0 0 0 0 0 0 0 0 0 0 0 0 0 0 0 0 0 0 0 0 0 0 -0.0711729558 0 0 0 0 0 -0.138040139675 0 0 0 0 0 0 0 0 0 0 -0.0645296207125 -0.113466501375 0 -0.074176594375 0 0 0 0 0 0 0 0 0 0 0 0 0 0 0 0 0 0 0 -0.164563641875 0 0 0 0 -0.0714764786125 0 0 0 0 0 0 0 0 0 0 0 0 0 0 0 0 0 0 0 0 0 0.03065514111025 -0.0149390217875 -0.0719134883125 0.1916584689375 0 0 0 0 0 0 0 0 0 0 0 0 0 0 0 0 0 0 0 0 0 -0.1146505061125 0 0 0 -0.076330832125 0 0 0 0 0 -0.083553712225 0 0 0 0 0 0 0 0 0 0 0 0 0 0 0 0 -0.005719792275 0 0 0 0 0 0 0 0 0 0 0 -0.0594968416 0 0 0 0 0 0 0 0 0 0 0 0 -0.0384451786 0 0 0 0 0 -0.1277383261875 0 0 0 0 0 0 0 0 0 0 0 0 0 0 0 0 0 0 0 0 0 0 0 0 0 0 -0.18200544475 0 0 0 0 0 0 0 0 0.050786116375 0 0 0 0 0 0 0 -0.116336012425 0 0 0 0 0 0 0 -0.0089628115 0 0 0 0.112810606175 0 0 0 0 0 0 0 0 0 0 0 0 0 0 0 0 0 0 0 0 0 0 0 0 0 0 0 0 0 0 -0.052349644125 0 0 0.0348558342425 0 0 0 0 0 0 0 0 0 0 -0.04084136455 0 0 0 0 0 0 0 0 0 0 0 0 0 0 -0.0999290075 0 0 0 0 0 0 0 0 0 0 -0.04031124505 0 0 0 0 0 0 0 0 0 0 0 0 0.099751491825 0 0 0 0 0 0 -0.019743671237 0 0.00176910920625 0 0 0 0.132578065175 0 0 0 0 0 0 0 0 0 0 0 0 0 0 0 -0.027638448625 0 0 0 0 0 0 0 0 0 0 0 -0.093963619 -0.0238156666875 0 0 0 0 0 0 0 0 0 0 0 0 0 0 0 -0.138578028185 0 0 0 0 0 0 0 0 0 0 0 0 0 0 0 0 -0.01774810269625 0 0 0 0 0 0 0 0 0 0 0 0 -0.02851378973375 0 0 0 0 0 0 0 0 0 0 0 0 0 0 0 0 -0.0477577245 0.0087474992875 0 0 0 0 0 0 0 0 0 0 0 0 0 0 0 0.029373176625 0 0 0 0 0 0 0 0 0 0 0 0 0 0 0 0 0 0 0 0 0 0 0 0 0 0 0 0 0 0 0 0 0 0 0 0 0 0 0 0 0 0 0 0 0 0 0 0 0 0 0 0 0 0 0 0 0 0 0 0 0 0 0 0.000581939749999999 0 0 0 0 0 0 -0.257381684775 0 0 0 0 0 0 0 0 0 0 0 0 0 0 0 0 0 0.022479300858875 0 0 0 0 0 0 0 0 0 0 0 0 0 0 0 0 0 0 0 0 0 0 0 0 0 0 0 0 0 0.0763726273125 0 0 0 0 0 0 0 0 0 0 0 0 0 0 0 0 0 0 0 0 0 0 0 0 0 0 0 -0.0397886741775 0 0 0 0 0 0 0 0 0 0 0 0 0 0 0 0 0 0 0 0 -0.05503505055 0 0 0 0 0 0 0 0.1738258864125 0 0 0 0 0 0 0 0 0 0 0 0 0 0 0.0215959623125 0 0 0 0 0 0 0 0 0 0 0 0 0 0 0 0 0 0 0 0 0.00216458505625 -0.0215997617375 0 0 0.03710048045 0 0 0 0 0 0 0 0 0 0 0 0 0 0 0 0 0 0 0 0 0 0 0 0 0 0 0 0 0 0 0 0 0 0 0 0 0 0 0.002660588335 0 0 0 0 0 0 0 0 0 0 0 0 0 0 0 0 0 0 0 0 0 -0.109177811365 0 0.006642640575 0 0 0 0 0 0.06924242818875 0 0 0 0 0 0 0 0 0.00144093795 0 0 0 0 0 0 0 0 0 0 0 0 0 0 0 0 -0.113953428475 0 0 0 0 0 0 0 0 0 0 0 0 0 0 0 0 0 0 0 0 0 0 0 0 -0.0293684224125 0 0 0 0 0 0 0 0 0 0 0 0 -0.0516995752 0 0 0 0 0 0 0 0 0 0 0 0 0 0 0 0 0 0 -0.069643133 0 0 0 0 0.072027214625 0 0 0 0 0 0 0 0 0 0 0 0 0 0 0 0 0 0 0 0 0 0 0 0.00986186271250001 0 0 0 0.020132310825 0 0 -0.06710915570625 0 0 0 0 0 0 0 0 0 0 0 0 0.0034152359875 0 -0.11118691780375 0 0 0 0 0 0 0 0 0 0 0 0 0 0 0 0 0 0 0 0 0 0 -0.0047670026 0 0 0 0 0 0 0 0 0 0 0 0 0 0 0 0 0 0 0 0 0 0 0 0 0 0 0 0 0 0 0 0 0 0 0 0 0 0 0 0 0 0 0 0 0 0 0 0 -0.077474760585 0 -0.00150723555000001 0 0 -0.09548398340625 0 0 0 0 0 0 0 -0.25802176989125 -0.13495370175 0 0 0 0 0 0 0 0 0 0 0 -0.038880022545 0 0 0 0 0 0 0 0 0 0 0 0 0 0 0 0 0 0 0 0 0 0 0 0 0 0 0 0 0 0 0 0 -0.1282733664375 0 0 -0.1191516605 0 0 0 0.0897309433125 0 0 0 -0.056683383725 0 0 0 0 0 0.11025708057375 0 0 0 -0.108587349375 0 0 0 0 0 0 0 0 0.0730970698 0 0 0 0 0 0 0 0 0 0 0 0 0 0 0 0 0 0 0 -0.0940906746 0 0 0 0 0 0 0 0 0 0 -0.0940428442375 0 0 -0.083337517725 0 0 -0.07657618280575 0 0 0 0 0 0 0 0 0 0 0 0 0 0 0 0 0 0 0.157683576625 0 0 0 0 0 0 0 0 0.037302655625 0 0 0 0 0 0 0 0 0 0 0 -0.103398676625 0 0 0 0.127501800375 0 0 0 0 0 0 0 0 0 0 0 0 0 0 0 0 0 0 0 0 0 0 0 0 -0.1086974914625 0 0 0 0 0 0 0 0 0 0 0 0 0 0 0 0 0 0 0 0 0 0 0 0 0 0 0.171328069 0.112020727375 0 0.069300644375 0 0 0 0 0 0 0 0 0 0 0 0.208646655125 0 0 0 0 0 0 0 0 0 -0.11732524725 0 0 0 0 0 0 0 0 0 0 0 0 0 0.11840425432875 0 0 0 0 0 0 0 0 0 0 0 0 0 0 0 0 0 0 0 0 0 0 0 0 0 0 0 -0.0865529282375 0 0 0 0 0 0 0 0 0 0 0 0 0 0 0 0 0 0 0 0 0 0 0 0 0 0 0 0 0 0 0 0 0 0 0 -0.14332417125 0 0 0 0 0 0 0 0 0 0 0 0 0 0 0 0 0 0 0 0 0 0 0 0 0 0 0 0 0 0 0 0.03268671515125 0 0 0 0 0 0 0 0 0 0.029016451595 0 0 0 0 0 0 0 0 0 0 0 0 0 0 0 0 0 0.163033057625 0.08112155925 0 0 0 0 0.0112221372875 0 0 0 0 0 0.129473295875 0 0 0 0.100149895 0 0 0 0 0 0 0 0 0 0 0 0 0 0 0 0 0 0.03631085575 0 0 0 0 0 0 0 0 0 0 0 0 0 0 0 0 0 0 0 0 0 0 0 0 0 0 0.0437179463875 0 0 0 0.0991660936625 0 0 0 0 0 0 0 0 0 0 0 0 0 0 0 0 0 0.10487455 0 0 0 0 0 0 0.1661345700625 0 0 0 0 0 0 0 0 0 0 0 0 0 0.110362757405 0 0 0 0 0 0 0 0 0 0 0 0 0 0 0 0 0 0 0 0 0 0 0 0 0 0 -0.061738072260125 0 0 0 0 -0.076938467725 0 0 0 0 0 0 0 0 0 0.0203896235525 0 0 0 0 0 0 0 0 0 0 0 0 0 0 0 0 0 0 0 0 0 0 0 0 0 0 0 0 0 0 0 0 0 0 0 0 0 -0.1048423042875 0 0 0 0 0 -0.03661496898625 0 0 0 0 0 0 0 0 0 0 0 0 0 0 0 0 0 0 0 0 0 0 0 0 0 0 0 0 0 0 0 0 0 0.0029708180375 0 0 0 0 0 0 0 0 0 0 0 0 0 0 0 0 0 0 0 0 0 0 0 0 0 0 0 0 0 0 0 -0.09557770465875 0 0 0 0 0 0 0 0 0 0 0 0 0 0 0 0 0 0 0 -0.1062219212625 0 -0.1062562251125 0 0 0 0 0 0 -0.0481374817625 0 0 0 0 0 0 0 0 0 0 0 0 0 0 0 0 0 0 0 0 0 0 0 0 0 0 0 0 0 0 0 0 0 0 0 0 0 0 0 0 0 0 0 0 0 0 -0.0182178070125 0 0 0 0 0 0 0 0 0 0 0 0 0 0 0 0 0.14836297325 0.199825081125 0 0 0 0 0 0 0 0 0 0 0 0 0 0 0 0 0 0 0 0 0 0 0 0 0 0 0.11753886075 0 0 0 0 0 0 0 0 0 0 0 0 0 0 0 0 0 0 0 0 0 0 0 0 0 0 0 0 0 0 0 0 0 0 0 -0.092433802375 0 0 0 0 0 0 0 0 0 0 0 0.105778357945 0 0 0 0 0 0 0 0 0 0 0 0 0 0 0 0 0.0243849361625 0.0169468143625 0 0 0 0.085897485575 0 0 0 0 0 0 0 0 0 0.00824194235875001 0 0 0 0 0 0 0 0 0 0 0 0 0 0 0 0 0 0 0 0 0 0 0 0 0 0 0 0.08768129546 0 0 0 0.2304696930625 0 0 0 0 0 0 0 0 0 0 0.0889955189 0 0 0 0 0 0 0 0 0 0 0 0 0 0 0 0 0 0 0 0 0 0 0 0 0 0 0 0 0 0 0 0 0 0 0 0 0 0 0 0 0 0 0 0 0 0 0 0 0 0 0 0 0 0 0 0 0 0 0 0 0 0 0 0 0 0 0 0 0 0 0 0 0 0.0564209301875 0 0 0 0 0 0 0 0 -0.01516830655 0 0 0 0 0 0.120840238125 0.07684837525 0 0 0 0 0 0 0 0 0 0 0 0 0 0 0 0 0 0 0 0 0 0 0 0 0 -0.076686792125 0 0 0 0 0 0 0 0 0 0 0 0 0 0 0 0 0 0 0 0 0 0 0 0 -0.050653782933 0 0 -0.01864762615 0 0 0 0 0 0 0 0 0 0 0 0 0.0093872997875 0 0 0 0 0 0 0 0 0 0 0 0 0 0 0 0 0 0 0 0 0 0 0 0 0 0 0 0 0 0 0 0 0 0 0 0 0 0 -0.00828785033625 0 0 0 0 0 0 0 0 0 0 0 0 0 0 0 0 0 0 0 0.050232293875 0 0 0 0 0 0 0 0 0 0 0.0719270627975 0 0 0 0 0 0 0 0 0 0 0 0 0 0 0 0 0 0 0 0 0 0 0 0 0 0 0 0 0 0 0 0 -0.00697587693875 0 0 0 0 0 0 0 0 0 0 0 0 0 0 0 0 0 0 0 0 0 0 0 0 0 0 0 0 0 0 0.0555323242125 0 0 0 0 0 0 -0.01161205340125 0 0 0 0 0 0 0 0 0 0 0 0 0 0 0 0 -0.11978653095 0 0 0 0 0 0 0 0 0 0 0 0 0 0 0 0 0 0 0 0 0 0 0 0 0.171063093 0 0 0 0 0 0 0 0 0 0 0 0 0 0 0 0 0 0 0 0 0 0 0 0 0 0 0 0 0 0 0 0 0 0 0 0 0 0 0 0 0 0.3037584683375 0 0 0 0 0 0 0 0 0 0 0 0 0 0 0 0.259608569125 0 0.021670184125 0 0.1734324325 0 0.1580211373875 0.07581642155 0.13562899825 0 0 0.057883392375 0 0 0 0 0 0 0 0 0 0 0 0 0 0 0.1207681543275 0 0 0 0 0 0 0 0 0 0 0 0 0 0 0 0 0 0 0.0463549401975 0 0 0 -0.07647085270875 0 0.1065522125125 0 0 0 0 0 -0.04139877125 0 0 0 0 0 0 0 0 0 0 0 0 0 0 0 -0.12647914975 0 0 0 0 0 0 0 0 0 0 0 0 0 0 0 0 0 0 0 0 0 0 0 0 0 0 0 0 0 0 0 0 -0.05147462175 0 0 0 0 0 0 0 0 0 0 0 0 0 0 0 0 0 0 0 0 0 0 0 0 0 0 0 0 0 0 0 0 0 0 0 0.0127420661625 0 0 0 0 0 0 0 0 0 0 0 0 0 0 0 0 0 0 -0.08707229575 0 0 0 0 0.09771774925375 0 0 0 0 0 0 0 0 0 0 0 0 0 0 0 0 0 0 0 0 0 0 0 0 0 0 0 0 0 0 0 0 0 0 0 0 0 0 0 0 0 0 0 0 0 0 0 0 0 0 0 0 0 0 0 0 0 0 0 0 0 0 0 0 0 0 0 0 0 0 0 0 0 0 0 0 0 0 -0.1196187358625 0 0 0 0 0 0 0 0 0 0 0 0 0 0 0 0 0 0 0 0.1218421983625 0 0 0 0 0 0 0 0 0 0 0 0 0 0 0 0 0 0 0 -0.00313972125 0 0 0 0 0 0 0 0 0 0 0 0 0 0 0 0 0 0 0 0 0 0 0 0 0 0 0 -0.0948165682625 0 0 0 -0.1157787942175 0 0 0 0 0 0 0 0 0 0 0 0 0 0 0 0 0 0 0 0 0 0 0 0 0 0 0 0 0 0 0 0 0 0 0 0 0 0 0 0 0 0 0 0 0 0 0 0 0.00635258195 0 0 0 0 0 0 0 0 0.001833252 0.115775660525 0 0 0 0 0 0 0 0 0 0 0 0 0 0 0 0 0 0 0 0 0 0.050772329375 0 0 0 0 0 0 0 0 0 0 0 0 0 0 0 0 0 0 -0.046451562465 0 0 0 0 0 0 0 0 0 0 0 0 0 0 -0.086882644625 0 0 0 0 0 0 0 0 0 0 0 0 0 0 0 0 0 0 -0.0729393480675 0 0 0 0 0 0 0 0 0 0 0 0 0 0.0479949785625 0 0 0 -0.0913672738175 0 0 0 0 0 0 0 0 0 0 0 -0.02685633475 0 0 0 0 0 0 0 0 0 0 0 0 0 0 0 0 0 0 -0.125436135375 0 0 0 0 0 0 0 0 0 0 0 0 0 0 0 0 0 0 0 0 0 0 0 0 0 0 0 0 0 0 0 0 0 0 0 0 0 0 0 0 0 0 0 0 -0.0264985196425 -0.1521791946 0 -0.116706193875 0 0 0 0 0 0 0 0 0 0 0 0 -0.17128185825 0 0 0 0 0 0 0 0 0 0 0 0 0 0 0 0 0.09734296074375 0 0 0 0 0.1346624085875 0 0 0 0 0 0 0 0 0 0 0 0 -0.029631365675 0 0 0 0 0 0 0 0 0 0 0 0 -0.1285919490875 -0.096519663375 0 0 0 0 0 0 0 -0.1665796932125 0 0 -0.05798122582125 0 0 0 0.073581644925 0 0 0 0 0 0 0 0 0 0 0 0 0 0 -0.0034555818625 0 0 -0.0766845248625 0 0 0 0 0 0 0 0 0 0 0.1469990847375 0 0 0 0 0 0 0.103297342575 0 0 0 0 0 0 0 0 0 0 0 0 0 0 0 0 0 0 0 0 0 0 0 -0.1324754395 0 0 0 0 0 0 0 0 0 0 0 0 0 0 0 0 0 0 0.084941740125 0 0 0 0 0 0 0 0 0 0.0907564880625 0 0 0 0 0 0 0 0 0 0 0 0 0 0 0 0 0 0 0 0 0 0 0 0 0 0 0 0 0 0 0 0 0 0 0 0 0 0 0 0 0.08501788634 0 0 0 0 0 0 0 0 0 0 0 0 0 0 0 0 0 0 0 0 0 0 0 0 0 0 0 0 0 0 0 0 0 0 0 0 0 0 0 0 0 0 -0.0680471908 0 0 0 0 0 0 0 0 0 0 0 0 0 0 0 -0.15277263505 0 0 0 0 0 0 0 0 0 0 0 0 0 0 0 0.0129682495 0 0 0 0 0 0 0 0 0 0 0 0 0 0 0 0 0.1054255587625 0 0 0 0 0 0 0 0 0 0 0.0919731782125 0 0 -0.032606849175 0 0 0.0662840381125 0 0 0 0 0 0 -0.00757676984999999 0 0 0 0 0 0 0 0 0 0 0 0 0 0 0 0 0 0 0 0 0 0 0 0 0 0 0 0 -0.01977542135 0 0 0 0 -0.067510800625 0 0 0 0 0 0 0 0 0 0 0 0 0 0 0 0 0 0 0 0 0 0 0 0 0 0 0 0 0 -0.005003079125 0 0.111518228805 0 -0.0855244585925 0 0 0 0 0 0 0 0 0 0 0 0 0 0 0 0 0 0 0 0 0 0 0 0 0 0 0 0 0 0 0 0 0 0 0 0 0 0 0 0 0 0 0 0 0 0 0 0 0 0 0 0 0 -0.0967722575 -0.117443888375 0 0 0 0 0 0 0 0 0 0 0 0 0 -0.00908385125 -0.173305306725 0 0 0 0 0 0 0 0 0 0 0 -0.08314402125 -0.0841717590625 -0.051910560875 -0.09859595875 0 0 0 0 0 0 0 0 0 0 0 0 0 0 0 0 0 0 0 0 0 0 0 0 0 -0.06161404935 0 0 0.000159825750000004 0 0 0 0 0 0.1391524131125 0 0 0 0 0 0 0 0 0 0 0 0 0 0 0 0 0 0 0.0953005129125 0 0 0 0 0 0 0 0 -0.04220744557125 0 0 0 0 0 0.096633188125 0 0 0 0 0 0 0 0 0 0 0 0 0 0 0 0 0 0 0 0 0 0 0 0 0 0 0 0 0 0 0 0 -0.03885265965 0 0 0 0 0.0985008622125 0 0 0 0 0 0 0 0 0 0 0 0.10016899844875 0 0 0.0127432665 0 0 0 0 0 0 0 0 0 0 0 0 0 0 -0.03918874726875 0 0 0 0 0 0 0 0 0 0 0 0 0 0 0 0 0 0 0 0 0 0 0 0 0 0 0 0 0 0 0 0 0 0 0 0 0 0 0 0 0 0 0 0 0 0 0 0 0 0 0 0 0 0 0 0 0 0 0 0 0 0 0 0 0 0 0 0 0 0 0 0 0 0 0 0 0 0 0 0 0 0 0 0 0 0 0 0 0 0 0 0 0 0 0 0 0 0 0 0 0 0 0 0 0 0 0 0 0 0 0 0 0 0 0 0 0 0 0 -0.05190046006625 0 0 0 0 0 0 0 0 0 0 0 0 0 -0.214213436125 0 0 0 0 0 0 0 0 0 0 0 0 0 0 0 0 0 0 0 0 0 0 0 0 0 0 0 0 0 0 0 0 0 0 0 0 0 0 0 0 -0.095251417625 0 0 0 0 0 0 0 0 0 0 0 0 0.102876894325 0 0 0 0 0 0 0 0 0 0 0 0 0 0 0 0 0 0 0 0 0 -0.10458589425125 0 0 0 0 0 0 0 0 0 0 0 0 0 0 0 0 -0.0867841986375 0 -0.11431416 0 0 0 0 0.13846944625 0 0 0 0 0.010801403875 0 0 0 0 0 0 0 0 0 0 0 0 0 0 0 0 0 0 0 0 0 0 0 0 0 0 0 0 0 0 0 0 -0.0706685661935 0 0 0 0 0 0 0 0 0 0 -0.083556209025 -0.08764095739 0 0 0 0 0 0 0 0 0 0 0 0 0 0 0 -0.089670758875 0 0 -0.0524441698731125 0 0 0 0.122179826375 -0.00876270649999999 0 0 0 0 0 0 -0.0010163220375 0 0 0 0 0 0 -0.15612326386625 0.0263632025875 0 -0.1834198187925 0 0 0 0 0 0 0 0 0 0 0 -0.0765781688275 0 0 0 0 0 0 0 0 0 0 0 0 0 0 0 0 0 0 0 0 0 0 0 -0.0757974457875 0 0 0 -0.009127758225 0.00339940925 0 0 0 0 -0.0510887985125 0 0 0 0 0 0 0 0 0 0 0 0 0 0 0 0 0 -0.13664224882325 0 0 0 0 0 0 0 0 0 0 0 0 0 0 0 0 0 0 0 0 0 0 0 0 0 0 0 0 0 0 0 0 0 0 0 0 0.15449824375 0.002780035625 0 0 0 0.04737386399125 0 0 0 0 0 0 0 0 0.10314451823625 0 0 0 0 0 0 0 0 0 0 0 0 0 0 0 0 0 0 0 0 0 0 0 0 0 0 0 0 0 0 0 0 0 0 0 0 0 0 0 0.0062669926125 0 0 0 0 0 0.07178348375 0.07048118125 0 0 0 0 0 0 0 0 0 0 0 0 0 0 0 0 0 0.0770522061875 0.037481080025 0 0 0 0 0 0 0 0.0928963795625 0.0052907639525 0 0 0 0 0 0 0 -0.1232453160875 0 0 0 0.12945243222475 0 0 0 0 0.084646439375 0 -0.039928541025 0 0 0 0 0 0 0 0 0 0 0 0 0 0 0 0 0 0.041637814615 0 0 0 0 0 0 0 0 0 0 -0.000225656747499998 0 0 0 0 0 0 0 0 0.08755487729125 0 0.18524107525 0 0 0 0.1232760051875 0 0 0 0 0 0 0 0 0 -0.020634607725 0 0 0 0 0 0 0 0 0 0 -0.0274090806625 0 0 0 0 0 0 0.00787294358375 0 0 0 0 0 0 0 0 0 0 0 0.0343132326615 0 0 0 0 0 0 0 0 0 -0.190721357875 0.03892473299375 0 0 0.09474232935 0 0 0 0 0 0 0 0 0 0 0 0 0 0 0 0 0 0 0 0 0 0 0 0 0 0 0 0 0.011794800075 0 0 0 0 -0.1198761918 0 0 0 0 0 0 0 0 0 0 0 0 0 0 0 0 0 0 0 0 0 0 0 0 0 0 0 0 0 0 0 0 0 0 0 0 0 0 0 0 0 0 0 0 0 0 0 0 0 0.15990887015 0 0 0 0 0 0 0 0 -6.41873749999985e-05 0 0 0 0 0 0 0 0 0 0 0 0 0 0 0 -0.026391607625 0 0 0 0 0 0 0.1013051953375 0 0 0 0 0 0 0 0 0 0 0 0 0 0 0 0 0 0.04126459705 0 0 0.0141721487675 0 0 0 0 0 0 -0.08857728725 0 -0.1123588538375 0 0 0 0 -0.123302269625 0 -0.05905263675 0 0 0 0 0 0 0 0 0 0 0 0 0 0 -0.149547723375 0 0 0 0 0 0 0 0 0 0 0 0 0 0 0 0 0 0 0 0 0 0 0 0 0 0 0 0 0 0.001247775875 0 0 0 0 0.0828298103675 0 0.03858219625 0 0 0 0 0 0.0485305926625 0 0 0 0 0 0 0 0 0 0 0 0.0416493468125 0 0 0 -0.05141860975 0 0 0 0 0 0 0 0 0 0 0 0 0 0.115559253625 -0.00121403875 0 0 0 0 0 0 0 0 0 0 0 0 -0.01696472175 0 0 0 0 0 0 0 0 0 0 0 0 0 0 0 0.1725038167625 0 0 0 0 0 0 0 0 0 0 0 0 0 0 0 0 0 0 0 0 0 0 0 0 0 0 0 0 0 0 0 0 0 0 0 0 0 0 0 0 0 0 0.017837430800875 0 0 0 0 0.097681592 0.02431453361375 0 0 0 0 0 0 0.12176839693625 0 0 0 0 0 0 0 0 0.09014658302625 0 0 0 0 0 0 0 0 0 0.10187302925 0 0 0 0 0 0 0 0 0 0 0 0 0 0 0.0410661481875 0 0 0 0 0 0 0 0 0 0 0 0 0 0 0 0 0 0 0 0 0 0 0 0 0 0 0 0 0 0 0 0 0 0 0 -0.0255055108 0 0 0 0 0 0 0 0 0 0 0 0 -0.10428748592625 0 -0.0853114055375 0 0 0 0 0 0 0.278513048 0 0 0 0 0 0 0 0 0 0 0 0 0 0 0 0 0 0 0 0 0 0 0 0 0 0 0 0 0 0.0792620109675 0 0 0 0 0 0 0 0 0 0 0 0 0 0 0 0 0 0 0.1026298753625 0 0 0 0 0 0 0 0 0 0 0 0 0 0 0 0 0 0 0 0 0 0 0 0 0 0 0 0 0 0 0 0 0 0 0 0 0 0 0 0 0 0 0 0 0 0 0 0 0 0 0 0 0 0 0 0 0 0 0 0 0 0 0 0 0 0 0 0 0 0 0 0 0 0 0 0 0 0 0 0 0 0 0 0 0 0 0 0 0 0 0 0 0 0 0 0 0 0 0 0 0 0 0 0 0 0 0 0 0 0 0 0 0 0 0 0 0 0 -0.1086354490125 0 0 0 0 0 0 0 0 0 0 -0.008391662375 0 0.1015834076875 0 0 0.144151182 0 0 0.101903081 0 0 0 0 0.1296466345 0 0 0 0 -0.133484119575 0 0 -0.02181294406125 0 0 0 0.03765603178 0 -0.012908075875 0 0 0 0 0 0 0 0 0 0 0 0 0 0 0 0 0 -0.07938335575 0 0 0 0 0 0 0 0 0 0 -0.0037641206375 0 0 0 0 0 0 0 0 0 0.07564628991375 0 0 0 0 0 0 0 0 0 0 0 0 0 0.0101718961375 0 0 0 0 0 0 0 0 0 0 0 0 0 0 0 0 0 0 0 0 0 0 0 0 0 0 0 0 -0.09392200729875 0 0 0 0 0 0 0 0 0 0 0 0 0 0 0 0 0 0 0 0 0 0 0 0 0 0 0 0 0 0 0 0 0 0 0 0 0 0 0 0 0 -0.0309217422375 0 0 0 0 0 -0.0271565373 0 0 0 0 0 0 0 0 0 0 0 0 0 0 0 0 0 0 0 0 0 0 0 0 0 0.01557185840125 0 0 -0.055652951975 0 0 0 0 0.075797003 0 0 0 0 0 0 0 0 0 0 0.1347067166625 0 0 0 0 -0.01200132026125 0 0 0 0 0 0 0 0 0 0 0 0 -0.0825904976 0 0 0 0 0 0 -0.182502516125 0 0 0 0 0 0 0.000234098962499998 0 0 0 0.0797009321 0 0.092710833225 0 0.162641519475 0 0 0 0 0 0.0445478298875 0 0 0 0 0 0 -0.0593529692 0 0 0 0 0 0 0 -0.011271808675 0 0 0 0 0 0 0 0.0904464420375 0.0874718235 0 0 0 0 0 0 0 0 0 0 0 0 0 0 0 0 0 0 0 0 0 0 0 0 0 0 0 0 0 0 0 0 0 0 0 0 0 0 0 0 0 0 0 0 0 0 0 -0.07069413865 0 0 0 0 0 0 0 0 -0.02132772575 0 0 0 0 0 0 0 0.13134255234875 0 0 0 0 0.003395107475 0 0 0 0 0 0 0 0 0 0 0 0 0 0 0 0 0 0 0 0 0 0 0 0 0 0 0 0 0 0 0 0 0 0 -0.01074882490625 -0.020431589125 0 0 0 0 0 0 0 0 0 0 0 0 0 0 0 0 0 0 0 0 0 0 0 0 0 0 0 0 0 0 0 0 0 -0.0770196475 0 -0.185050331375 0 0 0 0 0 0 0 0 0 0 0 0 0 0 0 0 0 0 0 0 0 0 0 0 0 0 0 0 0 0 0 0 0 0 0 0 0 0 0 0 0 0 0 0 0 0 0 0 0 0 0 0 0 0 0 0 0 0 0 0 0 0 0 0 0 0 0 0.1332462255 0.0307728988 0 0 0 0 -0.010416257287375 0 0 0 0 0 0 0 0 0.0818371048325 0.046240190125 0 0 0 -0.00490728193837499 0 0 0 0 0 0 0 0 0 0 0 0 0 0 0 0 0 0 0 0 0 -0.07501295212125 0 0 0 0 0 0 0 0 0 0 0 0 0 0 0 0 0 0 0 0 0 0 0 0 0 0 0 0 0 0 0 0 0 0 0 0 0 0 0 0 0 0 0 0 0 0.090721845375 0 0 0 0 0 0 0 0 0 0 0 -0.11441087975 0 0 0 0 0 0 0 0 0 0 0 0 0 0 0 0 0 0 0 0 0 0 0 0 0 0 0 0 0 0 0 0 0 0 0 0 0 0 0 0 0 0 0 0 0 0 0 0 0 0 0 0 0 0 -0.0555749467625 0 0 0 0 -0.126456104725 0 0 0 0 0 0 -0.129318873625 0 -0.0699552744 0 0 0 0 0 0 0 0 0 0 0 0 0 0 0 0 0 0 0 0 0 0 0 0 0 0 0 0 0 0 0 0 0 0 0 0 0 0 0 0 0 0.090797522475 0 0 0 0 0 0 0 0 0 0 0 0 0 0 0 0 0 0 0 0 0 0 0 0 0 0 0 0 0 0 0 0 0 0 0 -0.049836860608125 0 0 0 0 0 0 0 0 0 0 0 0 0 0 0 0 0 0 0 0 0 0 0 0 0 0 0 0 0 0 0 0 0 0 0.15055066625 0 0 0 -0.141128817875 0 0 0 0 0 0 0 0 0 0 0 0 0 0 0 0 0 0 0 0 0 0 0 0 0 0 0 0 0 -0.05959303385875 0 0 0.1376018056125 0 0 0 -0.1608957405 0 0 0 -0.00438708175 0 -0.1794799715625 0 0 0 0 0 0 0 -0.074069149375 0 0 0 0 0 0 0 0 0 0 0 0 0 0 0 0 0 0 0 0 0 0 0 0 0 0 -0.09319815714875 0 0.1285365603375 0 0 0 0 0 0 0.1194061761625 0 0 0 0 0 0 0 0 0 0 0 0 -0.07585907319625 0 0 0.0724677123625 0 0 0 0 0 0 0 0 0 0 0 0 0.0091726431825 0 0 0 0 0 0 0 0 0 0 0 0 0 0 0 0.03316260415375 0 0 0 0 0 0 0 0 0 0 0 0 0 0 0 0 0 0 0 -0.0808253513625 0 0 0 0 0 0 0 0 0 0.066376365575 0 0 0 0 0 0 0 0 0 0 0 0 0 0 0 0 0 0 0 0 0 0 0 0 0 0 0 0 0 0 0 0 0 0 0 0 0 0 -0.1732113410375 0 0 -0.06156678464875 0 0 0 0 0 0 0.005374553025 0 0 0 0 0 0 0 -0.0403286455425 0 0 0 0 0 0 0 0 0 0 0 0 0 0 0 0 0 0 0 0.0586853454375 0 0 0 0 0 0 0 0 0 0 0 0 0 0 0 0 0 0 0 0 0 0 0 0 0 0 0 0 0 0 0 0.07170319915 0 -0.17687252077875 0 0 0 0 0 0 0 0 0 0 0 0 0 0 0 0 0 0 0 0 0 0 0 0.15433696 0 0 0 0 0 0 0 0 -0.0073721815975 0 0 0 0 0 0 0 0 0 0 0 0 -0.111974259065125 0 0 0 0.13232796074875 0 0 0 0 0 0 0 0 -0.062091273875 0 0 0 0 0 0 0 -0.216954755375 -0.060771115875 0 0 0 0 0 0 0 0.0253204974125 -0.03284127334875 0 0 0 0 0 0 0 0 0 0.09471557625 0 -0.06501138814125 0 0 0 0 0 0 0 0 0 0 0 0 0 0 0 0 0 0 0 0 0 0 0.07527787575 0 0 0 0 0 0 0 0 0 0 0 0 0 0 0 0 0 0 0 0 0 0 0 0 0 0 0 0 0 0 0 0 0 0 0 0 0 0 0 0 0 0 0 0 0 0 -0.1417081471875 0 0 0 0 0 0 0 0 0 0 0 0 0 0 0 0 -0.0094280112875 0 -0.1008097019875 0 0 0 0 0 0 0 0 0 0 0 0 0 0 0 0 0 0 0 0 0 0 0 0 0 0 0 0 0 0 0 0 0 0 0 0.101259247175 0 0 0 0 0 0 0 0 0 0.039808062625 0 0 0 0 0 0 0 0 0 0 0 0 0 0 0 -0.05166095847125 -0.0655472294375 0.0058775004875 0 -0.0225173100225 0 0 0 0 0 0 0 0 0 0 0 0 0 0 0 0 0 0 0 0 0 0 0 0 0 0 0 0 -0.077207796825 0 0 0 0 0 -0.05748367616 0 -0.0753129331 0 0 0 0 0 0 0 0 0 0 0 0 0 0 0 0 0 0 0 0 0 0 0 0 0 0.062251041 0.1932743576 0 0 0.0472945215 0 0 0 0 0 0 0.127405957625 0 0 0 0 0 0 0 0 0 0 0 0 0 0 0 -0.10847116264875 0 0 0 0 0 0.0315217337375 0 0 0 0 0 0 0 0 0 0 0 0 0 0 0 0 0 0 0 0 0 0 0 0 0 0 0 0 0 0 0 0 0 0 0 0 0 0 0 0 0 -0.06152798793375 0 0 0 0 0 0 0 0 0 0 0 0 0 0 0 0 0 0 0 0 0 0 0 0 0 0 0 0 0 0 0 0 0 -0.033952792625 0 0 0 0 0 0 0 0 0 0 0.117337464875 0 0 0 0 0 0 0 0 0 0 0 0 0 0 0 0 0.1229755438875 0 0 0 0 0 0 0 0 0 0 0 0 0 0 0 0 0 0 0 0 0 0 0 0 0 0 0 0 0 0 0 0 0 0 0 0 0 0 0 0 0 0 0 0 0 0 0.17402865255 0 0 0 0 0 0 0 0 0 0 0 0 0 0 0 0 0 -0.00621579446125 0 0 0 0 0 0 0 0 0 0 0 0 0 0 0 0.12471730825 0 0 0 0 0 0 0 0 0 0 0.02485231043125 0 0 0 0.024854378375 0 -0.029412278625 0 0 0 0 0 0 0 0 0 0 0 0 0 0 0 0 0 0 0.139103586375 0 0 0 0 0 0 0 0 0 0 0 0 0 0 0 0 0 0 0 0 0 0 0 0 0 0 0 0 0 0 0 0 0 0 0 0 0.100290705125 0 0 0 0 0 -0.048221436025 0 0 0 0 0 0 0 0 -0.057917150725 0 0 0 0 0 0 0 0 0 0 0 0 0 0 0 0 0 0 0 0 0 0 0 0 0 0 0 0 0 0 0 0 0 0 0 0 0 0 -0.15925783223625 -0.0636729832275 0 0 0 0 0 0 0 0 0 0 0 0 0 0 0 0.11788535059 0 0 0 0 0 0 0 0 0 0 0 0 -0.2350537917625 0 0 0 0 0 0 0 0 0 0 0 0 0.0991685637625 0 -0.0334279878 0 0 0 0 0 0 0 0 0 0 0 0 0 0 0 0 0 0 0 0 0 0 0 0 0 0 0.07639511957375 0.157762478625 0 0 0 0 0 0 0 0 0 0 0 0 0.006903039125 0 0 0 0 0 0 0 0.04209888818375 0 0 0 0 0 0 0 0.09592013725 0 0 0 0 0.16482659825 0 0 0 0 0 0 0 0 0 0 0 0 0 0 0 0 0 0 0 0 0 0 0 0 0 0 0 0 -0.0036626175875 -0.1590310217125 0 0 0 0.0420564969625 0 0 0 0 0 0 0.022237530125 0 0 -0.0238895125975 0 0 0 0 0 0 0 0 0 0 0 0 0 -0.0551892935875 0 0 0 0 0 0.08459652085 0.08768505175 0 0 0 0 0 0 0 0 0 0 0 0 0.14932367725 0 0 0 0 0 0 0 0 0 0 0 0.0103628232 0 0 0 0 0 0 0 0 0.08376710841125 0 0 0 0 0 0 0 0 0 0 0 0 0 0 0 0 0 0 0 0 0 0 0 0 0 0 0 0 0 0 0 0 0 0 0 0 0 0 0 0 0 0 0 0 0 0 0 0 0 0 0 0 0 0 0 0 0 0 0 0 0 0 0 0 0 0 0 0 0 0 0 0 0 0 0 0 0 0 0 0.12880339441625 0 0 0 0 -0.0982799719125 0 0 -0.100256455075 0 0 -0.01240901629375 0 0 0 0 0 0 -0.025168037375 0 0 0 0 0 0 0 0 0 0 0.058469555275 0 0 0 0 0 0 0 0 0 -0.0713440726125 0 0.1247786836 0 0 0 0 0 0 0 0 0 0 0 0 0 0 0 0 0 0 0 0 0 0 0 0 0 0 -0.05194633229625 0 0 0 0 0 -0.089125511377625 0 0 0 0 0 0 0 0 0 0 0 0 0 0 0 -0.071836687625 0 0 -0.07978618873 0 0 0.1089885160125 0 0 0 0 0 0.09473887448875 0 0 0 0 0 0 0 0 0 0 0 0 0 0 0 0 0 0 0 0 0 0 -0.2579343606375 0 0 0 0 0 0 0 0 0 0 0 0 0 0 0 0 0 0 0 0 0 0 0.130200863875 0 0 0 0 0 0 0 0 0 0 0 0 0 0 0 0 0 0 0 0 0 0 0 0 0 0 0 0 0 0 0 0 0 0 0 0 0 0 0 0 0 0 -0.1238294033375 0 0 0 0 0 0 0 0 0 -0.12597324965 0 0 0 0 0 0 0 0 0 0 0 0 0 0 0 0 0 0 0 0 0 0 0 0 0 0 0 0 0 0 0 0 0 0 0 0 0 0 0 0 0 0 0 0 0 0 0 0 0 0 0 0 0 0 0 -0.2325076555125 0 0 0 0 0 0 0 -0.066561779775 0 0 0 0.17742820585 0 0 0 0 0 -0.087638659625 0 0 0 0 0 0 0 0 0 0 0 0 0 0 0 -0.084225473969125 0 0 0 0 0 0 0 0 0 0 0 0 0 0 0 0 0 0 0 0 0 0 -0.0849775805 -0.1149548305 -0.0303746442375 0 0 0 0 0 0 0 0 0 0 0 -0.0346335923475 0 0 0 0 0 0 0 0.00575640298750001 0 0 0 0 -0.0906557127125 0 0 0 0 0 0 0 0 0 0 0 0 0 0 0 0.0611773825125 0 0 0 0 0 0 0 0 0 0 0 0 0 0 0 0 0 0 0 -0.1171241169125 0 0 0 0 0 0 0 0 0 0 0 0.027574529880875 0 0 0 0 0 0 0 0 0 0 0 0 0 0 0 0.0272704478625 0 0 -0.0740899199 0 0 0 0 0 0 0 0 0 0 0 0 0 -0.09146763525 0 0 0 -0.0369781416375 0 0 0 0 0 -0.0223932484 0 0 0 0 -0.02882061552625 0 0 0 0 0 0 0 0 0 0 0 0 0 0 0 0 0 0.0172151584125 0 0 0 0 0 -0.117533209125 0 0 0 0 0 0 0 0 0 0 0 0 -0.05270557705 0 0 0 0 0 0 0 0 0 0 0 0 -0.1910850855875 0 0 0 -0.1687874726125 0 0 0 0 0 0 0 0 0 0 0 0 0 0 0 0 0 0 0 0 0 0 0 0 0 0 0 0 0 0 0 0 -0.15538349405 0 0 0 0 0 0 0 0 0 0 0 0 0 0 0 0 0 0 0 0 0 0 0 0 0 0 0 0 0 0 0 0 0 0 0 0 0 0 0 0 0 0 0 0 0 0 0 0 0 0 0 0 0 0 0 0 0 0 0 0 0 -0.0128979239875 0 0 0 0 0 0 0 0 0 0 0 0 0 0 0 0 0 0.002196028975 0 0 0 0 -0.074560236475 0 0 0
C67 0 0 0 0 0 0 0 0.06818764643625 0 0 0 0 0.06996876366375 0 0 0 0 -0.10503358958125 0 0 0 0 0 0 0 -0.063811105225 0 0 -0.09961794410875 -0.125405508065 0 0 -0.12858530185625 0 0 -0.08451145056375 0 -0.0818186783933625 0 0 -0.0578787877185 0.0132387513932625 0 -0.0925204188205 0 0 0 0 0 0 0 -0.101031170375 0 -0.034274721017875 -0.06463594137125 0 -0.05723316386875 -0.06550338094625 -0.07830480717 -0.076991110005 0.02583666779895 0 0 0 0 0.0536562721325 0.0398769527425 0 0 0 0 0 0.049287904532375 -0.0460491616875 -0.0808078172 -0.051714172652375 -0.03257260141875 0 0 0 -0.099315104054625 0 -0.0718569544625 0 0 -0.108819530975 0 0 0 0 0 -0.1178798246375 0 0 0 0 0 0 0 0 -0.0627068949517875 -0.076563250725 0 -0.016777311029625 0 -0.00350348326625 0 0 -0.01183160117375 -0.0419776117 0 -0.038173352734675 0 -0.02366420027375 0 0.0153891173795 0 0 0 -0.060915306234 0 -0.076655307970625 0 -0.1441588097475 -0.110852671125 -0.04194579242375 -0.0072055786425 -0.0521566238875 0.0423744612407587 0 0.035306262969 0 0 0 0 0 0 0 0 0 -0.121589129424331 -0.0826344531925 0 0 0 0 0 0 0 0 0 -0.114040491815 0 0 -0.112676191498625 0 0 -0.0136886097325 0 -0.0443444407517625 0 -0.03083881264 0 0 0 -0.15471900065375 0 0 0 0 -0.11839721569125 0 0 0 0.036751218818175 0.00762457880125 0.08063213904375 -0.02798745399875 -0.0947474871325 -0.10175023897 -0.04634545386375 0 0 -0.03660350126375 -0.068535072028875 0 -0.097209096075 -0.056830857625 -0.112696748475 -0.0447187953475 0.022758241899125 -0.04077860035 0 0 0 0 0 0 0 0.03516861246125 0 0 0 0 0 -0.056841079226 0 0.051815912875 0 0 0 0 0 0 0 0 0 -0.0530467696975 0 0 0 0 0 0 0 0 0 -0.03518578202625 0 0 0 0.0253476677125 0 0 0 0 0 0 -0.07758217025 0 0 0 -0.0372481782248125 0 0 0 -0.0618440487625 0.0013582070825 -0.1508426418075 0 0 0 0 -0.0640811820727375 0 -0.031400324571 0 0 0 -0.0437332096739625 -0.15597530426025 -0.113010735366 0 0 0 -0.092513487975 0 0 0 0 0 0 0 -0.105357793185 0 0 0 0 0 0.043543928300375 0 0 0 0 0.043363185525 0 0 0 0 0 0 0 0 0 0 0 0 0 0 -0.044744207875 0 -0.089418067511125 0 0 0 0 0 0 0 0 0 0 0 0 0 -0.087726645220375 0 0 0 0 0 0 0 -0.10108003576 0 0 0 0 0 0 0 0 0 0 0 0 -0.064568745645 0 0 -0.0338743169775 -0.12009668939375 0 -0.087769435455 0 0 0 0.0109480191685 0 0 0 0 -0.2208505146625 0 0 -0.0503392277336625 0 0 0 -0.023787307044625 -0.071280490807125 0 0 0 0.0402078507125 -0.033938933105875 0 0 0 -0.110394876650375 -0.0381137819 0 -0.07178649430375 0 0 0 0 0 0 0 0 -0.09961156010875 0 0 0 0 0 0 0 0 -0.1001373519675 0 0 0 0 0 0 0 0 0 0 -0.1592546728725 0 0 0 0 0 0 0 0 0 0 0.000465446525000005 0 0 0 0 0 0 0 0 0 0 0 -0.0475354862375 0 0 -0.047446032749375 0 0 0 0 0 0 0 -0.110744004634375 0 0 -0.031610106035125 0 0 0 -0.1299666272 -0.033443228704 -0.07391066891625 -0.0155377824 0.0025956447875 -0.08649036167875 -0.0031081450375 0 0 0 -0.1125277316925 0 0 0 -0.11741892325 0 0 0 0 0 0 0 0 0 -0.02943603630375 -0.03667940067175 0 0 0 0 0 -0.05217805770125 0 0 0 0 0 0 0 0 0 0 0 0 0 0 0 0 0.0677584053075 0 -0.004711356184125 0 0 -0.064268681258475 0 0 0 0 0 0 0 -0.100120701935 -0.05592881765325 0.03758465144625 0 0 0 -0.0488029195875 0 0 0 0 0 -0.07091403515 0 0 0 0 0 0.0054636716125 0 0 0 0 0 0 0 0 0 0 0 0 0 0 0 0 0 0 -0.0310982225375 0 0 0 0 0 0 0 0 0 0 0 0 0 0 0 0 0 0 0 0 0 -0.09471587760375 0 0 0 0 0 -0.01957572405125 0 0 0 0 -0.09146509470375 0 -0.14546241212375 0 -0.0832123833 0 -0.01130538465125 0 0 0 0 0 0 0 0 0 0 0 0 0 0 0 0 0 0 0 0 0 0 0 0 0 0 -0.05641046455125 0.04435863844 0 0.0176327562455 0 0 -0.013749778083875 0 -0.134238557775 -0.0416475139425 0 0 0 -0.055277804825 -0.053752311593875 0 -0.0277335371755 -0.140980414625 0 0 0 0 0 0 0.02627920900375 0 -0.02849556514375 -0.12962203583625 0.018314487605125 0 0 0 0 0 0 0 -0.10584624264625 0 -0.073584403054125 0 0 0 0 0 0 0 -0.042957296732475 0 -0.05045488482 -0.09097865767825 0 0 -0.0647346361382875 0 0 0 0 0 0 0 0 0 0 0 0 0 0 0 0 0 0 0 0 0 0 0 0 0 0 0 0 0 0 0 -0.01309777171875 0 0 0 0 0 0 0 0 0 0 0 0 0 0 0 0 0 0.036889650953375 0 0 0 0 0 0 0 0 0 0 0 0 0 0 0 0 0 0 -0.0577517676445 -0.069822570314625 0 0 0 0 -0.11586179290375 0 0 -0.04949071236125 0 0 0 0 0 0 0 0 0 0 0 0 0 0 0 0 0 0 0 0 0 0 0 0 0 0 0 0 0 0 0 0 0 0 0 0 0 0 0 0 0 0 0 0 0 0 0 0 0 0 0 0 0 0 0 0 0 0 0.032391209837375 0 0 0 0 0 0 0 0 0 0 0 0 0 0.038127232719 0 0 0 0 0 0 0 0 0 0 0.1087938904625 0 0 0 0 -0.01839284092 0 0 0 0 0 0 0 0 0 0 0 0 0 0 0 0 0 0 0 0 0 0 0 0 0 0 0 0 0 0 0 0 0 0 0 0 0 0 0 0 0 0 0 0 0 0 0 -0.06509592351875 0 0 0 0 0 0 0 0 0 0 0 0 0 -0.0818346880075 0 0 0 0 0 0 0 0 0 0 0 -0.0043563418815 0 0 0 0 0 0 0 0 0 0 0 0 0 0 0 0 0 0 0 0 0 0 0 0 0 0 0 0 0 0 0 0 0 0 0 0 0 0 0 0 0 0 0 0 0 0 0 0 0 0 0 0 0 0 0 0 0 0 0 0 -0.075351574 0 0 0 0 0 0 0 0 0 0 0 0 0 0 0 0 0 0 0 -0.0878707257875 0 0 0 -0.0742312113804625 -0.0902357184625 0 0 0 0 0 0 -0.0057140638625 0.00450679102765 -0.05589400548 0 0 0 0 0 0 0 0 0 0.04692392735025 0 0 0 0 0 -0.02633182065125 0 0 0 0 0 0 0 0 0 0 0 0 0 0 0 0 0 -0.0873691138006 0 0 0 0 0 0 0 0 -0.02585772552175 0 0 0 0 0 0 0 0 0 0 0 0 0 0 0 0 0 0 0 0 0 0 0 0 0 0 0 0 0 0 0 0 0 0 0 0 0 0 0 0 0 -0.042048716489125 0 0 0 0 0 0 0 0 0 0 0 0 0 0 0 0 0 0 0 0 0 0 0 0 0 0 0 0 0 0 0 0 0 0 0 0 0 0 0 0 0 0 0 0 0 0 0 0 0 0 0 0 0 0 0 0 0.0180340639175 0 0 0 0 0 0 0 0 0 0 0 0 0 0 0 0 0 0 0 -0.047866057845 0 0 0 0 0 0 0 0 0 0 0 0 0 0 0 0 0 0 0 0 0 0 0 0 0 0 0 0 -0.0813999564599125 -0.1487514125225 0 0 0 0 0 0 0 0 -0.02333191078 0 0.0406070607475 0 0 0 0 0 0 0 0 0 -0.0310144657 0 0 0 0 0 0 0 0 0.0576904970775 0 0.01424326164375 0 0 0.0633458144 0 0 -0.01033116012325 0 -0.06487866178625 -0.075192498722 0 0 0 0 -0.096909851051825 0.025271989666925 0 -0.01002810469 -0.07151491120125 0 0 0 0 0.01661070639625 -0.113769151 0 0 0 0 0 0 0 0 0 0 0 0 0 0 0 0 0 0 0 0 0 0 0 0 0 0 0 0 -0.00582666648375001 -0.090382458555125 0 0.050992056227 0 -0.01541705822975 -0.02411668146325 -0.0586817258975 -0.03113808119275 0 0 0 0 0 0 0 0 -0.118771060925 0 -0.06072573551875 0 0 0 0 -0.076253333993125 -0.0927022012425 0.031344202567125 0 0 0 -0.08442677182625 0 0 0 -0.13376960162425 0 0 0 -0.064488701235 0 0 0 0 -0.13449982405 -0.1276134448375 -0.0617551938725 0 0 -0.0992903069375 0 -0.05153908127375 0 0 -0.0422534175675 -0.1269502238825 0 0 0 0 0 -0.0443548992125 0 0 0.0238656615625 0 0 0 0 0 0 0 -0.043174614043875 0 0 0.01115170762575 -0.0507212395175 0 0 0 0 -0.034135432991625 0 -0.06838036335 0 0.017081891766875 0 -0.117859909716375 -0.1254469105641 0 0 0 -0.10467581116 0 0 0 0 0 0 0 0 0 0 0 0 -0.1359824990625 -0.02223974339125 -0.0790396529025 -0.0379990725425 -0.1213858824925 0 0 0 0 0 -0.0652410321125 0 0 0 0 0 0 0 0 0 0 0 0 0 0 0 0 0 0 0 0.0151771741625 -0.0990460633225 0 0 -0.08531969257425 0 0 0 0 0 0 -0.12759608982125 0 0 0 0 0 0 -0.06419148215625 0 -0.078708770615 0 -0.090173613625 -0.1029792992325 0 -0.06379478365875 -0.0978185496438625 -0.1300384884075 0 -0.0963733405735 0 0 0 0 0 0 0 0 0 0 0 0 0 0 0 0 0 0 0 0 0 0 0 0 0 0 0 0 0 0 0 0 0 0 0 0 0 0.03773551516375 0 0 0 0 0.1098020362125 0 0 0 0 0 0 0 0 0 0 -0.000461732927500002 0 0 0 0 0 0 0 0 0 0 0 0 0 0 0 0 0 0 0 0 0 0 0 0 0 0 0 -0.00531195640375 0 0 0 0 0 0 0 0 0 0 0 0 0 0 0 0 0 0 0 0 0 0 0 0 0 0 0 0 0 0 0 0 0 0 0 0 0 0 0 0 0 0 0 0 0 0 0 0 0 -0.086212396555 0 -0.03779845076875 0 0 -0.03964684402125 0 0 0 0 0 0 0 0 0 0 0 0 0 0 0 0 0 0 0 -0.056452334925 0 0 0 0 0 0 0 0 0 0 0 0 0 0 0 0 0 0 0 0 0 0 0 0 0 0 0 0 0 0 0 0 0 0 0 0 0 0 0 0 0 0 0 0 0 0 -0.149123442780012 0 0 0 -0.009231428523125 0 0 0 0 0.056672285240875 0 0 0 -0.1019142275675 0 0 0 -0.080064426989375 0 0 0 0 0 0 0 0.0460437382175 0 0 0 0 -0.0074630202225 0 -0.0667434786975 0 0 0.043762952541 0 0 0 0 0 0 0 0 0 0 0 0 0 -0.04973729396125 0 0 0 0 0 -0.113942926497875 0 0.009323369208375 0 -0.1623919790625 -0.06326316894625 -0.0052901098725 -0.07615388655125 0 0 0 0 0 0 0 0 0 0 0 0 0 0 0 0 0 0 -0.16159366201875 0 0 0 0 0 0 0 -0.05263099343625 0 0 0 0 0 0 0.0494030843129125 0 0 0 0 0 0 0 0 0 0 0 0.02014966422875 0 0 0 0 0 0 0 0 0 -0.03742515199875 0 0 0 0 0 0 0 0 0 0 0 0 0 0 0 0 0 0 0 0 0 0 0 0 0 0 0 0 0 0 0 0 0 0 0 0 0 0 0 0 0.01676226893175 0 0 0 0 0 0 0 0 0 0 0 0 0 0 0 0 0 0 0 0 0 0 0 0 -0.15786217153875 0 0 0 0 0 0 0 0 0 0 0 0 -0.01339387075875 -0.0575604784 0 0 -0.0113982594625 -0.12002475290625 0 -0.1984284352575 0 0 0 -0.05433362008875 0 0.038943239525 0 0.01287006747825 0 0 -0.12621534366125 0 0 0 0 0 0 0 0 0 0 0 0 0 -0.0286403224125 0 -0.144479228978 0 0 0 0 0 0 0 0 0 0 0 0 0 0 0 0 0 0 0 0.03962098728875 0 0 0 0 0 0 0 0 0 0 0 0 -0.0445939860595 0 0 0 0 0 0 0 0 0 0 0 0 0 0 0 0 0 0.03563478893125 0 0 0 0 0 0 0 0 0 0 0 0 0 0 0 0 0 0 0 0 0 0 0 0 0 0 0 0 0 0 0 0 0 0 0 0.008777955175 0 0 0 0 0 0 0 0 0 -0.000445764481249997 0 0 0 0 0 0 0 0 0 0 -0.01869778410625 -0.072118333541875 0 0 0 0 0 0 0 -0.0385568452125 0 0 0 0 0 0 -0.1566234872 0 -0.1388571693375 0 0 0 0 0 0.04512710312375 0 0 0 0 0 0 0 0 0 0 0 0 0 0 0 0 0 0 0 0 0 0 0 0 0 0 0 0 0 0 0 0 0 0 0 0 -0.03299712877375 0 0 -0.056526933625 -0.152178477175 0 0 0 0 0 0 0 0 -0.014611999225 0 0 0 0 0.00476383698225 0 0 0 0 0 0.0572068897925 0 0 0 0 0 0 0 0 0 0 0 0 0 0 0 0 0 0 0 0 0 0 0 0 0 -0.04674489536775 0 0 0 0 -0.05605193206875 0 0 -0.0798046635 0 0 0 0 0 0 0 -0.1046862341675 -0.0719280138875 -0.087517885 0 0 0 0 0.036936720625625 0 -0.1170616613375 0 0 0 0 0 -0.01928018305325 0 0 -0.018416626702275 0 0 0 0 0 0 -0.0751014999125 -0.078683212874375 0.0299218277575 0 0 0 0 -0.0889919498625 -0.000568695488999994 0 -0.12883993794 0 0 0 0 0 0 0 -0.0963135644725 -0.00312666095475001 0 0 -0.104329503505 -0.16944562004 -0.143070075862 0 -0.1024659206625 0 0.0234318938475 0 0 -0.01727392374125 0 0 0 0 0 0 0 0 0 0 0 0 0 0 0 0 0 0 0 0 0.004682638040025 0 0 0 0 0 0 0 0 0 0 0 0 0 0 0 0 0 0 0 0 0 0 0 0 0 0 0 0 0 0 0 0 0 0 0 0 0 0 0 0 0 0 0 0 0 0 0 0 -0.03147802989375 0 0 0 0 0 0 0 0 0 0 0 0 0 0 0 0 -0.01115451435125 0 0 -0.05782254375 0 0 0 0 0 0.017485730516875 0 0 0 0 0 0 0 0 0 0 0 0 0 0 0 0 0 0 0 0 0 0 0 0 0 0 0 -0.04601944752125 0 0 0 0 0 0 0 0 0 0 0 0 -0.0164142125802625 0 0 0 0 0 0 0 0 0 0 0 0 0 0 0 0 -0.024965122382175 0 -0.01842894875 0 0 0 0 0 0 0 0 0 0 0 0 0 0 0 0 0 0 0 0 0 0 0 0 0 0 0 0 0 0 0.0749392824111175 0 0 0 0 0 0 0 0 0 0 0 0 0 0 0 0 0 0 0 0 0.00596877054875 0 0 0 0 0 0 0 0 0 0 0 0 0 0 0 0 0 -0.044331381751375 0 0 0 0 0 0 0 0 0 0 0 0 0 0 -0.0150828153765 0 0 0 0 0 0 0 0 0 0 -0.07597962526 -0.07964392374875 0 0 0 0 0 0 0 0 0 -0.07346875895825 0 -0.066207830049 0 -0.13992576797 0 -0.033690939931 0 0 0 0 0 0 0 0 0 0 0 0 0 0.03246114199 0 0 0 0 0 0 -0.141896875169197 0 0 0 -0.11464709072875 -0.031843943826 -0.0526155501875 0 0 0 0 -0.05911221144625 0 0 -0.124706641837 0 0 -0.04948784893 0 -0.076479409834375 0 0 0 0 0 0 0 0 0 0 0 0 0 0 0 -0.115799132661637 0 0 0 0 0 0 -0.04214916780325 0 0.001506171055 0 0 0 0 0 0 0 0 0 0 0 0 0 0 0 0 -0.083251979082625 0 0 0 0 0 0 0 0 0 0 0 0 0 0 0 0 0 0 0 0 0 0 0 -0.0260176848875 0 0 0 0 0 0 0 0 0 0 0 0 0 0 0 0 0 -0.09051631818645 0 -0.083693642125 0 0 -0.0951919926125 0 0 0 0 0 0 0 0 0 -0.124771517971625 0.009581729104125 0.031731261695 0 0 0 0 0 -0.2058962230875 -0.0846270798 0 0 0 0.03349203823625 0 0 0 0 0 0 0.02404449773125 0 0 0 0 0 0 0 -0.0157330507175 0 0 0 0 0 0 0 0 0 0 0 0 0 0 0 0 -0.14664361794625 0 0 0 0 0 0 0 0 0 0 0 0 0 -0.10824229486625 0 0 0 0 0 0 0 0 0 0 0 0 0 0 0 0 0 0 0.022667805834625 0 0 0 0 0 0 -0.0651234741755 0 0 0 0 0 0 0 0 0 0 0 0 0 0 0 0 -0.047115955261875 0 0 0 0 0 0 0 0 0 0 0.11653836363625 0 0 0 -0.0569447099375 0 -0.089276881 0 0 -0.0593345362 0 0 0 0 0 0 0 0 0 0 0 -0.03609911447875 0 0 0 0 0 0 0 0 0 0 0 0 0 0 0 0 0 0 -0.01845987887875 0 0 0 0 0 0 0 0 -0.05968457267875 0 0 0 0 0 0 0 0.008311817875 0 -0.0789406409 0 0.059748569121125 0 0 0 0 0 0 0 0 0 0.01960796838625 0 0 0 -0.01068565883875 -0.036574848555825 -0.0583026132375 0 0 0 0 0 0.0110681889175 0 0 0 0 0.0332233800525 0 0 0 -0.034973099056 0 0 0.00521510690875 -0.0118389208557462 0 0 0 0 -0.054445066875 0 0 0 0 0 0 0 0 0 0 0 0 0 0 0 0 0 0.0226654596702625 0 0 0 0 0 0 0 0 0 0 0 0 0 0 0 0 0 0 0 0 0 0 0 0 0 0 0 0 0 0 0 0 0 0 0 0 0 0 0 0 0 0 0 0 0 0 0 0 0 0 0 0 0 0 0 0 0 0 0 0 0 0 0 0.019688065375 0 0 0 0 0 0 0 0 0 0 0 0 0 0.0554815694125 0 0 0 0 0 0 0 0 0 0 0 0 0 0 0 0 0 0 0 0 0 0 0 0 0 0 0 -0.0959394857925 0 0 0 0 0 0 0 0 0 0 0 0 0 0 0 0 0 0 0 0 0 0 0 0 0 0 0 0 0 0 0 0 0.0175532719534 -0.04314846328325 0 0 0 0 0 0 0 0 0 0 0 0 0 0 0 0 0 0 0 0 0 0 0.038502834875 0 0 0 0 0 0 0 0 0 0 0 0 0 0 0 -0.03877669829388 0 0 0 0 0 0 0 0 0 0 0 0 0 0 0 0 0 0 0 0 0 0 0 0 0 0 0 0 0 0 0 0 0 0 0 0 0 0 0 0 0 0 0 0 0 0 0 0 0 0 0 0 0 0 0 0 0 0 0 0 0 0 0 0 0 0 0 0 0 0 0 0 0 0 0 0 0 0 0 0 0 0 0.01893415309625 0 0 0 0 0 0 0 0 0.017363378345 0 0 0 0 0 0 0 0 0 0 0 0 0 0 0.061317837764275 0 0 0 0 0 0 0 0 0 0 0.057111611050875 0 0 0 0 0 0 0 0.0326669641131125 0 0 0 0 0 0 0 0 0 0 0 0 0 0 0 0 0 0 0 0 0 -0.0294492948875 0.0765974959875 0 0 0 0 -0.016948108044375 0 0 0 0 0 0 0 0 0 -0.062737642416875 -0.136852431085 0 0 0 0 0 0 -0.04717837702375 0 0 -0.02103334216375 0 0 0 0 0 0 0 0 0 0 0 0 0 0 0 0 -0.078842030565125 -0.0906356711 -0.11800064034125 -0.1171499928375 -0.00098762683125 0 0 0 0 -0.0650426595915 -0.04615551251875 0 0.0278690196375 0 0 -0.043359543481375 0 -0.06277635195 0 -0.145004693612125 0 -0.070499763875 -0.08238862832 0 0 -0.028756125298375 0 0 0 0 0 0 0 0 0 0 0 0 0 0 0 0 0 0 0 0 0.00478411478125 0 0 0 0 0 0 0 0 0 0 0 0 0 0 0 0 0 0 0 0 0 0 0 0 0 0 0 0 0 0 0 0 0 0 0 0 -0.13814414305 0 0 0 -0.0363404760575 0 -0.004653624625 0 0 0 0 0 0 0 -0.023627915125 0 0 0 0.00277614766 0.03625822183675 0 0 0 0 0 0 0 0 0 0 0 0 0 -0.10688184055375 0 -0.0790709450025 0 0 0 0 0 -0.07034561588 0 -0.03790414571625 0 -0.03051004379625 0 -0.000472419808750001 0 0 -0.09171441467375 0 0 0 0 0.000931666797412502 -0.0615114471 0 0 -0.03551254045 0 0 0.0071180536415 0 0 0 0 -0.08319174053665 0 0 -0.12488770791 0 -0.0971428625 -0.041478351775 -0.055889091585 0 0 0 0 0 0 0 0 0 0 0 0 0 0 0 0 0 0 0 0 0 0 0 0 0 0 0 0 0 0 0 0 0 0 0 0 0 0 0 0.01893797915825 0 0 0 0 -0.0532023340539 0 0 0 -0.04403995525 -0.070711240505 -0.02736875250875 -0.043645847287125 0 0 -0.006918674422125 0 -0.124515088125 0 0 -0.085129784370875 0 -0.074507712854625 0 0 0 0.0367437160625 0 0 0 0 0 -0.03146443706375 0 0.061498497105375 0 0 0 -0.124797057262375 0 0 0 0 0.005329248975 0 -0.000779487939249999 0 0 0.00494416111250001 0 0 -0.00513858803375 -0.01040394898625 0 -0.040330305832 0 0 0.00937242146625 0 0 0 0 0 0 0 0 0 0 0 0 0 0 0 0 0 0 -0.0221608147125 0 0 -0.0050304152875 0 0 0 0 0 0 0 0 0 0 0 0 0 0 0 0 0 0 0 0 0 0 0 0 0 0 0 0 0 0 0 0 0 0 0 0 0 0 0 0 0 0 0 0 0 0 0 0 0 0 0 0 0 0 -0.0263383124625 0 -0.116158328165 0 0 0 0 0 0 0 0 0 0 0 0 0 0 0 0 0 -0.03091610531125 0 0 0 0 0 0 0 0 0 0 0 0 0 0 0 0 0 0 -0.0721990863525 0 0 0 0 0 0 0 0 0 0 -0.03765493914375 0.0362072045775 0 0 0 0 0 0 0 0 0 0 0 0 0 0 0 0 0 0 -0.04769645180875 0 -0.00312076783375 0 0 0 0.004857789814375 0 0 -0.055704669365 0 0 0 0 0 0 0 0 -0.1443417340875 0 0 -0.154778838675 0 0 0 0 0 0 -0.03971197649 0 0 0 0 0 0 0 0 0 0.0837302073125 0 0 0 0.011623831189625 0 0 0 0 -0.0391461403375 0 0 0 0 0 0 0 0 0 0 0 0 0 0 0 0 0 0 -0.1097819086025 0 0 0 0 0 0 0 -0.035492342647875 -0.16482786125 -0.14593348871 0 0 -0.093669464735 0 0 0 0 0 0 0 0 0 -0.0022686374625 0 0 -0.091649543311625 -0.083487065399125 -0.096883073152875 0 -0.058554318787375 -0.071056586325 0 0 0 0 0 0 -0.058596427375 -0.0558431345025 0 0.07137660354675 -0.127203248575 0 0 -0.0684149019375 0.049703841085375 0 0 -0.11552071782375 0 0.077439227135 0 0 0 0 0 0 0 0 -0.003137252755625 0 0.002017837559625 0 -0.041499322896625 0 0 0.009308969855245 0 -0.092554934253625 0 0 0 0 0 -0.037745398327625 0 0 0 0 0 -0.0603142642375 0 0 -0.06509758147 -0.06207662635125 0 0 -0.1068581483375 -0.0878569201605 -0.1548988701475 0 0 0.00271019420875 0 0 0 0 0.00107059953750001 0 -0.105071523037 -0.023690140442375 0 -0.05474333165 0 -0.1513761638675 0 0 0 0 -0.124056450012913 0 0 0.000686291204999999 -0.1303608479425 -0.029146467708125 0 -0.12491470872675 0 -0.053743826502325 -0.04579100265 0 0 0 0 0 0 0.050203698688625 0 0 0 0 0 0 0 0 0 0 0 0 0 0 -0.00152453733875 0 -0.125416909821625 0 0 0 0 0 0 0 0 0 0 0 0 0 0 0 0 0 0 -0.13561695344125 0 0 0 0 0 0 0 0 0 0 0 0 0 0 0 0 0 0 0 0 0 0 0 0 -0.0446834103 0 0 0 0 0 0 0 0 0 0.0136565174275 0 0 0 0 0 0 0 0 0 0 0 0 0 0 0 0 0 0 0 0 0 0 0 0 0 0 0 0 0 0 0 0 0 0 0 0 0 0 0 -0.0240803125 0 0 0 0 0 0 0 0 0 0 0 0 0 0 0 0 0 0 0 0 0 0 0 0 0 0 0 0 -0.0668436465 0 0 0 0 0 0 0 0 0 0 0 0 0 0 0 0 -0.008139004215 0 0 0 0 0 0 0 0 0 0 0 0 0 0 0 0 0 0 0 0 0 0 0 0 0 0 0 0 -0.0638622613875 0 0 0 0 0 0 0 0 0 0 0 0 0 0 0 -0.062880356096625 0 0 0 0 0 0 0 0 0 0 0 0 0 0 0 0 0 0 0 0 0 0 0 0 0 0 0 0 0 0 0 0 0 0 0 0 0 0 0 0 0 0 0 0 0 0 0 0 0 0 0 0 0 0 0 0 0 0 0 -0.0346184242355875 0 0 0 0 0 0 0 0 0 -0.083965392035 0 0 0 0 0 0 0 0 0 0 0 0 -0.005898207546625 0 0 0 0 0 0 0 0 0 0 0 0 0 0 0.01581273199625 0 -0.15805199124375 0.0154214545 -0.100363941235 -0.0594671116125 0 0 -0.16969805646375 -0.00825189338475 -0.1586036678625 0 0 -0.078306207874625 -0.085989504280125 0 0 0 0 0 -0.0680632897 0 0 0 0 0 -0.104763836035212 -0.12887604444125 -0.08748154689625 0 0 0 0 0 -0.03783999781625 0 0 0 0 0.01583853511625 0 -0.116083624125 0 0 0 0 0 0 0 0 0 -0.08592228332675 0 0 0 0 0 -0.05059026839 0 0 0.052142111665875 0 0 0 -0.126877721683125 0 0 0 0 0 0 0 0 0 0 0 0 0 -0.041370824275 0 0 0 0 0 0 0 0 0 0.02317609009625 0 0 0 0 0 0 0 0 0 0 0 0 0 0 0 0.04319544101375 0 0 0 0 0 -0.0904744917375 0 0 0 0 0 0 0 0 0 0 0 0 0 0 0 0 0 0 0 0 0 0 0 0 0 0 0 0 0 0 0 0 0 0 0 0 0 0 0 0 0 0 0 0 0 -0.0329055737 0 0 0 0 0 0 0 0 0 0 0 0 0 0 0 0 0 0 0 0 0 0.02170562851575 0 0 0 0 0 0 0 0 0 0 0 0 0 0 0 0 0 0 0 0 0 0 0 0 0 0 0 0 0 0 0 0 0 0 0 0 0 0 -0.002781905753 0 0 0 0 0 0 0 0 0 0 0 0 0 0 0 0 0.0799737551125 0 0 0 0 0 0 0 0 0 0 0 0 0 0 0 0 0 0 0 0 0 0 0 0 0 0 0 0 0 0 0 0 0 0 0 0 0 0 0 0 0 0 0 0 0 0 0 0 0 0 0 0 0 0 0 0 0 0 0 0.076683202559375 0 0 0.00193692175907501 0 0 0 0.00148152195375 0 -0.075905104816875 -0.07903442724225 -0.0695463149075 0 -0.1439676640125 0 0 -0.035927659011 -0.102681546660125 0 -0.0923994999125 0 0 0 0 0 0 0 0 0 0 -0.0203922301475 0 0 0 0 -0.00687831329887499 0 0 0 0 0 0 0 0 0 0 0 0 0 0 0 0 0 0 0 0 0 0 0 0 0 0 0 0 -0.098114130507125 0 0 0 0 0 0 0 0 0 0 0 0 0 0 0 0 0 0 0 0 0 0 0 -0.2011812249125 0 0 0 0 0 0 0 0 0 0 0 0 0 0 0 0 0 0 0 0 0 0 0 0 0 0 0 0 0 0 0.03847029875025 0 0 0 0 0.018367014845 0 0 0 0 0 0.083409728075375 0 0 0 0 0 0 0 0 0 0 0 0 0 0 0 0 0 0 0 0 0 0 0 0 0 0 0 0 0 0 0 -0.01670949855 -0.0145322491625 0 0 0 -0.031981589315 -0.0855098139875 -0.0103259702932125 0.01811235625 -0.0781287515825 0 0 0.047160122475 0 -0.0854839426 -0.1298028859625 0 -0.0579874175355 0 0 0 0 0 0 -0.10349273968875 0 0 -0.0722259901675 0.075859968682125 0 -0.087588219507 -0.01262545776875 0 0 -0.02870781454 0 0 -0.01438449161875 0 0 -0.0223100932555 -0.1387864620225 0 0 0 -0.00395162741697501 0 -0.03227446101 0 0 -0.10621796572625 0 0 0 0 0 0 -0.04902437234 0 -0.02053561064 0 0 0 0 0 0 0 -0.08546673728625 0 0.00853724117925 0 0.05635270985875 0 0 -0.003179492132 0 0 0 -0.1244688123255 0 0.005442968589625 0 -0.04705491567875 0 0 0 0 0 -0.059695936046375 0 0 0 0 0 0 0 0 0 0 0 0 0 0 -0.1592886651725 0 0 0 0 0 0 0 0 0 0 0 0 0 0 0 0 0 0 0 0 0 0 0 0 0 0 0 0 0 0 0 0 0 0 0 0 0 0 0.095014573001125 0 0 0 0 0 0 0 0 0 0 0 0 0 0 0 0 0 0 0 0 0 0 0 0 0 0 0 0 0 0 0 0 0 0 0 0 0 0 0 0 0.05148980436125 0 0 0 0 0 0 0 0 0 0 0 0 0 0 0 0 0 0 0 0 0 0 0 0 0 0 0 0 0 0 0 0 0 0 0 0 0 0 0 0 0 0 0 0 0 0 0 0 0 0 0 -0.08417847823375 0 0 0 0 0 0 0 0 0 0 0 -0.043587790925 0 0 0 0 0 0 0 0 0 0 0 0 0 0 0 0 0 0 0 -0.0097841309525 0 0 0 0 0 0 0 0 0 0 0 0 0 -0.047936503625 0 0 0 0 0 0 0 0 0 0 0 0 0 0 0 0 0 0 0 0 0 0 0 0 0 0 0 0 0 0 0 0 0 0 0 0 0 0 0 0 0 0 0 0 0 0 0 0 0 0 0 0 0 0 0 0 0 0 0 0 0 0 0 0 0 0 0 0 0 0 0 0 0 0 0 0 0.03903883593625 0 0 0 0 0 0 0 0 0 0 0 0 0 0 0 0 0 0 0.0205353811595 0 0 0 0 -0.03214997528875 0 0 0 0 0 0 0 0 0 0 0 0 0 0 0 0 0 -0.090400113365625 0 0 0 0 0 0 0 0 0 0 0 0 0 0.02013816891875 0 0 0 0 0 0 0 0 0 0 0 0 0 0 0 0 0 0 0 0 0 0 0 0 0 0 0 0 0 0 0 0 0 0 0 0 0 0 0 0 0 0 0 0 0 0 0 0 0 0 0 0 0 0 0 -0.098482034325 0 0 0 0 0 0 0 0 0 0 0 0 0 0 0 0 0 0 0 0 0 0 0 0 0 0 0 0 0 0 0 0 0 0 0 0 0 0 0 0 0 0 0 0 0 0 0 0 0 0 0 0 0 0 0 0 0 0 0 0 0 0 0 0 0 0 0 0 0 0 0 0 0 0 0 0 0 0 0 0 0 0 0 0 0 0 0 0 0 0 0 0 0 0 0 0 0 0 0 0 0 0 0 0 0 0 0 0 0 0 0 0 0 0 0 0 0 0 0 0 0 0 0 0 0 0 -0.0984008704625 0 0 0 0 0 0 0 0 0 0 0 0 0 0 0 0 0 0 0 0 0 0 0 0 0 0 0 0 0 0 0 0 0 0 0 0 0 0 0 0 0 0 0 0 0 0 0 0 0 0 0 0 0 0 0 0 0 0 0 0 0 0 0 -0.053510584626125 0 0 0 0 0 0 0 0 0 0 -0.08317861101625 0 0 0 0 0 0 0 0 0 0 0 0 0 0 0 0 0 0 0 0 0 0 0 0 0 0 0 -0.08687123223875 0 0 0 0 0 0 0 -0.0419416072924875 0 0 0 0 0 0 0 0 0 0 0 0 0 -0.0508558478125 -0.1303945125 0 -0.0831481721875 0 0 0 0 0 0 -0.0483286682 0 0 0 0 0 0 0 0 0 -0.11675884908375 -0.081413573725 0 0 -0.0038931374125 -0.00773991892075001 0 0 0 0 0 0 0 0 0 0 -0.062655822485 0 -0.14981585701125 0 0 0 0 0 0.0178786592735 -0.07543975231875 0 0 0 0 0 -0.0106360084875 0 0 0 0 0 0 0 0 0.0416692842725 0 0 0 0 0 0 0 0 0 0 0 0 0 0 0 0 0 0 0 0 -0.02844809519 0 0 0 0 0 -0.00593629045125 0 0 0 0 -0.022425245865 0 0 0 0 0 0 0 0 0 0 0 0 0 0 0 0 0 0 0 0 0 0 0 0 0 0 0 0 0 0 0 0 0 0 0 0 0 0 0 0 0 0 0 0 0 0 0 0 0 0 0 -0.05625845209625 0 0 0 0 0 0 0 0 0 0 0 0 0 0 0 0 0 0 0 0 0 0 0 0 0 0 0 0 0 0 0 0 0 0 0 0 0 0 0 0 0 0 0 0 0 0 0 0 0 -0.02943126524125 0 0 0 0 0 -0.01759922279625 0 0 0 0 0 0 0 0 0 0 0 0 0 0 0 0 0 0 0 0 0 0 0 0 0 0 0.027816693447625 0 0 0 0 0 0 0 0 0 0 0 0 0 0 0 0 0 0 0 -0.08503792031625 0 0 0 0 0 0 0 0 0 0 0.00306663343725 0 0 -0.0084485632285125 0 0 0 0 0 0 0 0 0 0 0 0 0 0 0 0 0 0 0 0 0 0 0 0 0 0 0 0 0 0 0 0 0 0 0 -0.07612139608325 0 0 0 0 0 0 0 0 0 0 0 0 0 0 0 0 0 0 0 0 0 0 0 0 0 0 0 0 0 0 0 0 0 0 0 0 0 0 0 0 0 0 0 0 0 0 -0.032619358475 0 0 0 0 0 0 0 0 0 0 0 0 0 0 0 0 0 0 0 0 0 0 0 0 0 0 0 0 0 0 0 0 0 0 0 0 0 0 0 0 0 0 0 0 0 0 0 0 0 0 0 0 0 0 0 0 0 0 0 0 0 0 0 0 0 0 0 0 0 0 0 0 0 0 0 0 0 0 0 0 0 0 0 0 0 0 0 0 0 0 0 0 0 0 0 0 0 0 0.0624895889791513 0 0 0 0 0 0 0 0 0 0 0 0 0 0 0 0 0 0 0 0 0 0 0 0 -0.003803682011125 0 0 0 0 0 0 0 0 0 0 0 0 0 0 0 0 0 0 0 0 0 0 0 0 0 0 0 0 0 0 0 0 0 0 0 0 -0.1129110521625 0 0 0 0 0 0 0 0 0 0 0 0 0 0 0 0 0 0 0 0 0 0 0 0 0 0 0 0 0 0 0 0 0 0 0 0 0 0 0 0 0 -0.081623873125 0 0 0 0 0 0 0 0 0 0 0 0 0 0 0 0 0 -0.0416529107118 0 0 0 0 -0.047083170875 0 0 0 0 0 0 0 -0.0492140515105 0 0 0 0 0 0 0 0 0 0 0.048484532125 0 0 0 0 -0.08378716626125 0 0 0 0 0 0 0 0 0 0 0 0 -0.02508348315875 0 0 0 0 0 0 0 0 0 0 0 -0.0352494739431375 0 -0.00588168972995887 0 0 0 0 0 0 -0.096128171780875 0 0 0 0 0 0 0 0 0 0.016057865815 0 -0.07295658864375 0 0 0 0 0 0 0 0 0 0 0 -0.1392734058025 0 0 0 -0.0700260729375 -0.019113960025 -0.03513218438875 -0.078463032141125 0 -0.00603619327812501 0 0 0 0 0 0 0 0 -0.057544267625 0 0 0 0 0 0 0 0 0 0 0 0 -0.1153712034175 0 0 0 0 0 0 0 0 0 0 0 0 0 0 0 0 0 0 0 0 0 0 0 0 0 0 0 0 0 0 -0.033913473425 0 0.007552406044125 0 0 0 0 -0.065880352358 0 0 0 0 0 -0.060031301445 0 0 0 0 0 0 0 0 0 0 0 0 0 0 0 0 0 0 -0.008538123045125 0 0 0 0 0 0 0 0 0 0 0 0 0 0 0 0 0 0 -0.07601921627625 0 0 0 0 0 0 0 -0.106596089625 0 0 0 0 0 0 0 0 0 0 0 0 0 -0.083345043072 0 0 0 0 0 0 0 0 0 0 0 0 0 0 0 0 0 -0.0702694625 0 0 0 0 0 0 0 0 0 0 0 0 0 -0.055487844125 0 0 0 0 0 0 0 0 0 0 0 -0.0517768651375 0 0 0 0 0 0 0 0 0 0 0 0 0 0 0 0 0 0 -0.11000124936675 0 0 0 0 0 0 0 0 0 0 0 0 0 0 0 0 0 0 0 0 0 0 0 -0.110122614375 0 0 -0.02776431671625 0 0 0 0 0 0 0 0 0 0 0 0 0 0 0 0 0 0 0.000346960563750003 0 -0.012694238822875 0 -0.103023370228375 -0.09714330236925 0 -0.0484136372315 0.03447582011375 -0.021782440515025 -0.034113691377625 0 -0.0088531156 0 -0.020267854901625 0 0 -0.0098283358375 0 0 -0.054184044787625 0 -0.028012404665 -0.11545219087375 0 0 -0.0759774422703625 -0.0113568033125 0 -0.06567723878125 0 -0.10048756892 0 0 0 0 0 -0.10870433647925 -0.09831661744625 0.0873303735625 0 0 0 0 0 0 0 0 0 0 -0.096536096018875 0.01861440170375 0 0 0 0 0 0 0 0 0 0 0 0 0 0 0 0 0 0 0 0 -0.042399792020875 0 0 0 -0.000239356087499993 0 0 0 0.032264847382125 0 0 0 0 0 0 0 -0.06956028949375 0 0 0 0 0 0 0 -0.0436331147875 0 0 0 0 0 0.02639089466875 0 0 0 0 0 0 0 0 0 0 0 -0.0804180745 0 0 0 0 0 0 0 0 0 -0.120014339346675 0 0 0 0 0.034203294170425 0 0 0 0 0 -0.05407900113625 0 0 0 0 0 0 0 0 0 0 0 -0.017383712 0 0 0 0 0 0 0 0 0 0 0 0 0 0 -0.041437328697375 0 0 0 0 0 0 0 0 0 0 0 0 0 0 0 0 0 0 0.0190311754575 0 0 0 0 0 0 0 0 0 0 -0.0450369383 0 0 0 0 0 0 0 0 0 0 0 0 0 0 0 0 0 0 0 0 0 0 0 0 0 0 0 0 0 0 0 0 0 0 0 0 0 0 0 0 0 0 0 0 0 0 0 0 0 0 0 0 0 0 0 0 0 -0.015614847875 0 -0.1379802695125 0 0 0 0 0 0.012905997485 0 0 0 0 0 0 0 -0.179881177075 0 0 0 0 0 0 0 0 0 0 0 0 0 0 0 0 0 0 0 0 0 0 0 0 0 0 0 0 0 0 0 0 0 -0.06745599502 0 0 0 0 0 0 0 0 0 0 0 0 0 0 0 0 0 0 0 0 0 0 -0.07830413194875 0 0 -0.1022168680825 0 0 0 -0.0175070121625 0 0 -0.13533508278 0 0 0.00129636245075 -0.0622596084075 -0.10930488002675 -0.1222577322375 0 0 0 -0.09715531617 0.049048628125 0 0 0 -0.0941531199375 0 -0.09217617271375 0 0 0 0.034474516228375 0 -0.16163125633375 0 0 0 0 0 0 0 -0.042455691326 0 0.0061420062525 0 0 0 0 0.00930812531318624 -0.04497752024525 0 -0.02208988922 -0.02200889041875 0 0 0 -0.050105471107375 0 0 0 0 0 0 0 0 -0.03369443796625 0 0 0 0 0 -0.048540128111125 0.00780468171625 0 -0.0868854271025 0 0.041951395011375 0.06015702690875 0 0 0 0 0 0 0 -0.0964572495025 0 -0.056077078084 0.0057911910375 0 -0.07295931958325 0 -0.00156615394500001 0 0 0 0 0 0 0 0 0 0 0 0 0 0 -0.10782081985 0 0 0 0 0 0 0 0 0 0 0 0 0 0 -0.03431297362 -0.116187315482125 0 -0.0101723915125 0 0 0 0 -0.14365269514875 -0.11574030595875 -0.15428284284875 -0.044784563128375 -0.114096364980125 0 0 -0.00687931814125 0 -0.10343572713125 -0.0106507268875 -0.11882299281 -0.1570385041375 0 0 0.0391441663868375 0 0 0 0 0 0 0 0 0 0 -0.03767977863 0 -0.03686182540125 0 0 0 0 0 0 0 0 0.017047745302375 0 0 0 0 0 0.02692934195 0 0 0 0 0 0 0 -0.062391068455 0 -0.10401060717775 0 0 0 0 -0.1335078461625 -0.000116102074250001 -0.03891860485625 0 0 0 -0.1005033529375 -0.007078141978125 0 0 -0.08003194873625 0 0 0 0 0 0 0 0 0 -0.01850353307875 0 0 0 0 0 0 0 -0.069515945175 0 0 0 0 -0.1194946580875 0 0 0 -0.124415119425 -0.0928085605625 0 0 0 -0.000119899217499998 0 0 0 0 0 0.06707115378675 0.085781452537375 0 -0.105278348009375 0 0 0 -0.1463701862375 -0.07631962059575 0 -0.0292168876401125 0 -0.081792395625 0.002958660224875 -0.0406181889675 -0.091474064546375 0 0 -0.1013758127875 0.051419023822625 0 -0.03731055586875 -0.1144807455 0 0.06918059867625 0 0 -0.01136706024175 -0.0214250414375 0 0 -0.063778522615 -0.165335264940637 0 -0.072258596947625 0 0 -0.007065838494875 0 0 0 0 0 -0.000112458158749998 -0.096079827152625 0.0552690075425 -0.104391991025 0 0 0.02773301074625 0 0 0 0 0 0 0 0 0 0 0 0 0 0 0 0 0 0 0 0 0 0 0 0 0 -0.025758204178875 0 0 0 0 0 0 0 0 0 0 0 0 0 -0.0350115493875 0 0 0 0 0 0 0 0 0 0 0 0 0 0 0 0 0 0 0 0 0 0 0 0 0 0 0 0 0 0 0 0 0 0 -0.01797754859875 -0.03373438053125 0 0 0 0 0 0 0 0 0 0 0 0 0 0 0 0 0 0 0 0 0 0 0 0 0 0 0.03950633487 0 0 0 0 0 0 0 0 0 0 0 0 0 0 0 0 0 0 0 0 0 0 0 0 0 0 0 0 0 0 0 0 0 0 0 0 0 0 0 0 0 0.0024477319775 0 0 0 0 0 0 0 0 0 0 0 0 0 0 0 0 0 0 0 0 0 0 0 0 0 0 0 0 0 0 0 0 0 0 0 0.074563201080875 0 0 0 0 0 0 0.009634794361375 0 0 0 0 0 0 0 0 0 0 0 0 0 0 0 0 0 0 0 0 0 -0.061187280439875 0 -0.07490787173625 0 0 0 0 0 0 0 0 0 0 0 0 0 -0.0847286153765 0 0 0 0 0 0 -0.0662707419175 0 -0.0787270721875 0 0 0 0 0 0 0 -0.1334566532 0 0 0 0 0 0 0 0 0 0 0 0 0 0 0 -0.026399811929 0 0 0 0 0 0 0 0 0 0 0 0 0 0 0 0 0 0 0 0 0 0 0 0 0 0 0 0 0 0 0 0 0 0 0 0 0 0 0 0 0 0 0 0 0 0 0 0 0 0 0 0 0 0 0 0 0 0 0 0 0 0 0 0 0 0 0 0 0 0 0 0 0 0 0 0 0 0 0 0 0 0 0 0 0 0 0 0 0 0 0 0 0 0 0 0 0 0 0 0 0 0 0 0 -0.127503493616287 0 0 0 0 0 0 0 0 0 0 0 0 0 0 0 0 0 0 0 0 0 0 0 0 0 0 -0.04307136963375 0 0 0 0 0 0 0 0 0 0 0 0 0 0 0 0 0 0 0 0 0 0 0 0 0 -0.00838430473575 0 0 0 0 0 0 0 0 0 0 0 0 -0.0049002235875 0 0 0 0 0.03216778057025 0 0 0 0 -0.1080548547225 0 0 0 -0.0498354461875 0 0 0 0 0 0 0 0 0 0 0 0 0 0 0 0 0 0 0 0 0 0 0 0.00476245762375 0 0 0 -0.020496385087125 0 0 0 0 0 0 0 0 0 0 0 0 0 0 0 0 0 0 0 0 0 0 0 0 0 0 0 0 0 0 0 0 0 0 0 0 0 0 0 0 0 0 0 -0.059326553396125 -0.0576861235625 0 0 0 0 -0.069045144775 0 -0.0595789302625 0 0 0.00948586614625 0.0369438879125 0 0 -0.076585174675 0 0 0 0 0 0 -0.03251566433875 0.077144378665 -0.1380990088625 -0.05795868985 0 0.027155430925 0 -0.072942309965 -0.15322376136625 0 0 -0.15173573831 -0.07166732355 0.01855307523875 0 -0.0413274217125 0 -0.176544758893162 0 0 0 0 -0.0272900242625 -0.15022222507 0 -0.0284157473925 -0.1954904899875 0 0 0 -0.08565404290375 0.0421324722225 -0.11667285492625 -0.030197565125 0 0 0 0.00883616695375 0 -0.09106733752625 0.00201485927 0 0 0 0 0.064292427474875 0 0 0 0 0 0 0 -0.04414940334 0 0 0 0 -0.11318411593625 0.03470376303775 -0.07594461246625 0 0 0 0 0 0 0 0 0 0 0 0 0.0930518539875 0 0 0 0 0 0 0 0 0 0 0 0 0 0 0 0 0 0 0 0 0 0 0 0 0 0 0 0 0 0 0 0 0 0 0 0 0 0 0 0 0 0 0 0 0 -0.07288632133625 0 0 0 0 0 0 0 0 0 0 0 0 0 0 0 0 0 0 0 0 0 0 0 0 0 0.020670167738625 0 0 0 0 0 0 0 0 0 0 0 0 0 0 0 0 0 0 0 0 0 -0.06014128512375 0 0 0 0 0 0 0 0 0 0 0 0 0 0 0 0 0 0 0 0 0 0 0 0 0 0 0 0 0 0 0 0 0 0 0 -0.1118268234375 0 0 0 0 0 0 0 0 0 0 0 0 0 0 0 0 0 0 0 0.1005229868375 0 0 0.0351119072375 0.00462778516425 -0.05170024147 0 0 0 0 0 0 0 0 0 0 0 0 -0.0591203645032625 -0.19208158126875 -0.1101225023 -0.0172078467 -0.066939301075 0 0.0042461246 -0.1391801425625 0 0 0 -0.070551072911 0 -0.02825455020225 0 0 0 -0.035446857876875 -0.001018633854875 0 0 0 0 0 -0.0728295533 -0.14043960129875 0 0 0 0 0 0 0 0 0 0 0 0 0 0 0 0 0 0 0 0 0 0 0 0 0 0 0 0 0 0 0 -0.03220509376075 0 0 -0.0785915301475 0 0.02144701877025 0 0 0 0 0 0 0 0 0 0 0 0 0 0 0 0 0 0 0 0 0 0 0 0 0 0 0 0 0 0 -0.0489159905025 0 0 0 0 0 0 0 0 -0.0704448807983813 0 0 0 0 0 0 0 0 -0.05664782441125 0 0 0 -0.02671579531375 -0.04785754625 0 0 0 0 0 0.0101594833 -0.0910510774615 0 0 0 -0.06737842679375 0 0 -0.01593726639125 -0.0439875074725 0 -0.05757607780825 -0.0654753088225 0 0 0 0 0 -0.012210460108125 -0.04295498787725 0 -0.009691557999875 -0.052917982725 -0.07937493594875 0 0 0 -0.0333136849025 0 0 0.0995279428125 0.03187318204125 0 0 0 0 0.01655830152 0 0 -0.0921726496125 -0.0883147915175 -0.020947107816 0 0 0 -0.0088471645885 0 0 0 0 0 0 0.0877859033375 0 0 0 0 0 0 0 0 0 0 0 0 0 0 0 0 0 0 0 0 0 0 0 0 0 0 0 0 0 0 0 0 0 0 0 0 0 0 0 0 0 0.0143046462875 0 0 0 0 0 0 0 0 0 0 0 0 0 0 0 0 0 0 0 0 0 0 0 0 0 0 0 0 0 0 0 0 0 0 0 0 0 0 0 0 0 0 0 0 0 0 0 0 0 0 0 -0.02120577222625 -0.01972978511385 0 -0.0336547601700125 -0.09034622829 0 0 0 0 -0.07611441709495 0.00524807914175 0 -0.135561052075 0 0 -0.12212707445 -0.08283128561875 0 -0.101820721015562 0 0 0 0 0 0 0 0 0 0 -0.086954968125 0 0 0 0 -0.10868421005375 0 0.02756884113125 -0.000655237354099995 0 0 0.0037247351125 0 0 0 0 0 0 -0.04109417031125 0 0 0 -0.0449813110625 -0.2032297012 0 0 -0.08793882340225 -0.09567384137125 0 0 0 0 -0.102548818575 0 -0.025286650180625 -0.1773139891125 0 0.05430791413125 0 0 -0.08292418616125 -0.0355833123375 -0.062252473574875 0 0 0 -0.0273756422623637 0 0 0 -0.1030594152825 0 0 0 0 0 0 0 0 -0.0180784114625 0 0 -0.089591069315 -0.1155014910825 0 0 0 0 0 0 0 0 0 0 0 0 0 0 0 0 0 0 0 0 0 0 0 0 0 0 0 0 0 0 0 0.10604138316875 0 0 0 0 0 0 0 0 0 0 0 0 0 0 0 0 0 0 0 0 0 0 0 0 0 0 0 0 0 0 0 0 0 0 0 0 0 0 0 0 0 0 0 0 0 0 0 0 0 -0.053847962755125 0 0 0 0 0 0 0.012049379089275 0 0 0 0 0 0 0 0 0 0 0 0 0 0 0 0 0 -0.1254499386565 -0.05809291600325 0 -0.0238175586975 0 0 -0.030082938925 -0.1138777254345 0 0 0 0 0 0 0 0 0 0 0 0 0 0 0 0.01264312972 0 0 0 -0.10191777250875 0 0 0 0 0.01936544295 0 0 0 0 0 0 0 -0.102028680125 0 -0.0079589948645 -0.00437364419 0 0 0 0 0 0 0 0 -0.00717546022375 0 0 0 0 0 0 0 0 0 -0.12269419660875 0 0 0 -0.03622449347125 0 0 0 0 0 0 0 0 0 0 0 0 0 0 0 0 0 0 0 0 0 0 0 0 0 0 -0.1352364109875 0 -0.1340228645 0 0 0 0 0 0 0 0 -0.002098668257 -0.07507389967125 0 0 0 0 -0.0617048387725 0 0 0 0 0 0 0 0 0 0.0887174164875 0 0.03925146493 0 0 0 0 0 0 0 0.01036057411975 0 0 0 0 0 0 0 0 0 0 -0.0651721984213125 0 0 0 0 0 0.1124876566625 0 0.036041705040125 -0.11645003180125 0.01957469062875 0 0 -0.1541726317125 -0.1000216796 0 0.05007226235875 0 0 0.0149752887649625 0 0 -0.159173938575 -0.127404241505 0 0 0 0 0 0 -0.16108436069625 0 0 0 0 -0.0661487904925 0 0 0 0 0 0 0 0 0 0 -0.08695214830325 0 0.072432247328625 -0.01014774163625 0 0 0 -0.0231925948975 -0.16619477435 -0.113166143677363 -0.12323699270275 0 0 -0.01350964664 0 0 0 0 0 0 0 0 0 0 0 0 -0.08692504439125 0 0 0 0 0 0 0 0 0 0 0 0 -0.033008273875 0 0 0 0 0 0 -0.012618307544 0 0 0 0 0 0 0 0 0 0 0 0 0 0 0 0 -0.0507541628375 0 0 0 0 0 0.029330971034875 0 0 0 0.007203749025 -0.1156289779 0 0 0 0 0 0 0 0 0 0 0 0 0 0 0 0 0 0 0 0 0 0 0 0 0 0 0 0 0 0 0 0 0 0 0 0 0 -0.04904714164125 0 -0.03819718547875 0 0 0 0 -0.0574797470125 0 0 -0.0791824547 0 0 0 0 0 0 -0.104997259 0 0 0 0 0 0 0 0 0 0 0 0 0 0 0 0 0 0 0 0 0 0 0 0 0 0 0 0 -0.01730460278875 0 0 0 -0.06048914611125 0 -0.027858063288125 0 0 0 0 0 -0.027284958394375 0 0 -0.0251181239221525 -0.0527188814125 0 0 0 -0.0403246830845875 0 0 -0.060959169309075 -0.0759351426625 0 0 0 0 0 0 0 0 0 -0.13032712286125 0 0 0 0 0 -0.0585528281875 0 0 0 0 -0.01807226507 0 0 0 0 0 0 0 0 0 0 0 0 0 0 0 0 0.009981048463 0 0 0 -0.02805265059125 0 0 0 0 0 0 0 0 0 0 0 0 -0.079622916596625 0 0 -0.06635937329125 0 0 0 0 0 -0.0846712486375 0 0 0 0 0 0 0 0 0 0 0 0 0 0 0 0 0 -0.0376120900125 0 0 -0.06043515727 0 0 0 0 0 0 -0.1625234456125 0 0 0 0 0 0.007117828785 0 0 0 -0.06288633913825 0 0 0.020231936545875 0 0 0 0 0 0 0 -0.08707860835 0 0 0 0 0 0 0 0 0 0 0 0 0 0 0 0 0 -0.12222819876125 0 0 0 0 0 0 0 0 0 -0.105157493466875 0 0 0.0087029203875 0 0 0 -0.02667432775 0 -0.07351337784375 0 -0.0397241753775 0 0 0 0 0 0 0 0 0 0 0 0 0 0 0 0 0 0 0 0 0 0 0 0 0 0 0 0 0 0 0 0 0 0 0 0 0 0 0 0 0 0 0 0 0 0 0 0 0 -0.03150370999625 0 0 0 0 0 0 0 0 0 0 0 0 0 0 0 0 0 0 0 0 0 0 0 0 0 0 0 0 0 0 0 0 0 0 0 0 0 0 0 0 0 0 0 0 0 0 0 0 0 -0.0202872237125 0 0 0 0 0 0 0 0 0 0 0 0 0 0 0 0 0 0 0 0 0 0 0 0 0 0 0 0 0 0 0 0 0 0 0 0 0 0 0 0 0 0 0 0 0 0 0 0 0 0 0 0 0 0 0 0 0 0 0 0 0 0 0 0 0 0 0 0 0 0 0 0 0 0 0 0 0 0 0 0 0 0 0 0 0 0 0 0 0 0 0 0 0 0 0 0 0 0 0 0 0 0 0 0 0 0 0 0 0 -0.064610194302125 0 0 0 0 0 0 0 0 0 0 0 0 0 0 0 0 0 0 0 0 0 0 0 0 0 0 0 0 0 0 0 0 0 0 0 0 0 0 0 0 0 0 0 0 0 0 0 0 0 0 0 0 0 0 0 0 0 0 0 0 0 0 0 0 0 0 0 0 -0.062583402575 0.010624403715 0 0 0 0 0 0 0 0 0.012102880407375 0 0 0 0 0 0 0 0 0 0 0 0 0 0 0 0 0 0 0 0 0 0 0 0 0 0 0 0 0 0 0 0 0 0 0 0 0 0 0 0 0 0 0 0 0 0 0 0 0 0 0 0 0 0 -0.0848903190125 0 0 0 0 0 0 0 0 -0.10841813227825 -0.02577971579375 0 0 0 0 0 0 0 -0.07799462567725 0 0 0 0 0 0.0293537277875 -0.107381887675 0 0 0 0.072377091366875 0 0 0 -0.121730577163875 0 0 0 -0.0424198067855 0 0 0 0.04209798788875 0 0 0.03569643336875 -0.0683633659125 -0.06038604775 -0.0802655730375 -0.07473250641625 -0.149818453475 0 0 -0.0857625022125 -0.14889118925 0 0.00849909421625 0.0546171401325 -0.096690725736 -0.01764928268 0 0.07350014781475 0.098862445295 0 0 0 0 0 -0.048495765439125 -0.08361046451625 0 -0.0777265954115 0 0 -0.03856571408625 -0.1041643800745 0.028071902755 -0.1026089184375 0 -0.166767268325 0 -0.06687148083875 0 -0.0911524398675 0 0 -0.1281511205125 0 -0.06117835159375 -0.02876727662125 -0.06359811465 0.1104172657875 0 -0.08529403994875 -0.03781927728575 -0.02069793697375 0 0 -0.0927970508075 0 -0.04392911826425 -0.1911544854845 -0.0934238554725 0 0 0 0 -0.1026312302125 -0.0436078544875 -0.12962192475875 0 -0.0281604106875 0 0 0 0 0 0 0 0 0 0 0 0 0 0 0 0 0 0 0 0 0 0 0 0 0 0 0 0 0 0 0 0 0 0 0 0 0 0 0 0 0 0 0 0 0 0 0 0 0 0 0 0 0 0 0 0 0 0 0 0 0 0 0 0 0 0 0 0 0 0 0 0 0 0 0 0 0 0 0 0 0 0 0 0 0 0 0 0 0 0 0 0 0 0 0 0 -0.07552676627625 0 0 0 0 0 0 0 0 0 0 0 0 0 0 0 0 0 -0.0806892970275 0 0 0 0 0 0 0 0 0 0 -0.0175659991625 0 0 0 0 0 0 0 0 -0.09149325052 0 0 0 -0.006918410625 0 0 -0.00950513217875 0 0 0 0 0 -0.0133549289347325 -0.040134381962875 0 -0.16989465982625 0.04209352525 0 0 0 0 0 -0.026026089462775 0 0 -0.046864669785 -0.0777539093025 0 0.016043087484625 -0.1811653593325 0 -0.012685839354 -0.11851345845825 0 -0.1415297409225 0 0 0.050047667134375 0.032552919661675 0.0600952574075 0 0 0 0 -0.00642598212 0 0 0 0 0 0 0 0 0 -0.02141024917 0 0 0 0 0.028625181726125 0 0.05770539637125 0 -0.0541606350191 0 0 0 0 -0.05854042709625 0 0 0 -0.06514703733625 0 0 0 0 0 0 0 0 0 0 0 0 0 0 0 0 0 0 0 0 0 0 0 0 0 0 0 0 0 0 0 0 -0.058103734875 0 0 0 0 0 0 0 -0.13442355235 0 0 0 0 0 0 0 0 0 0 0 0 0 0 0 0 0 0 -0.030354134949875 0 0 0 0 0 0 0 0 0 0 0 0 0 0 0 0 0 0 0 0 0 0 0 0 0 0 0 0 0 0 0 0 0 0 0 0 0 0 0 0 0 0 0 0 0 0 0 0 0 0 0 0 0 0 0 0 0 0 0 0 0.05498599369475 0 0 0 0 0 0 -0.1557587685625 0 0 0 0 0 0 0 0 0 0 0 0 0 0 0 0 -0.0784335740375 0 0 0.0502961038875 0 0.00977096333125 0 0 0 0 0 0 -0.1331873971875 0 -6.55497269999997e-05 0.04033763535 0 0 0 -0.011935336489625 0 0 0 0 0 0 0 0 0 0 0 0 0 0 0 0 0 0 0 0 0 -0.0980857087 0 0 0 0.0128869372625 0 0 0 0 0 0 0 0 0 0 0 0 0 0 0 0 0 0 0 0 0 0 0 0 0 0 0 0.019309572167125 0 0 0 0 -0.088788455124625 0 0 0 0 0 0 0 0 0 0 0 0 0 0 0 0 0 0 0 0 0 0 0 0 0 0 0 0 0 -0.0314170913260875 0 0.0507513965792 0 0 0 0 0 0 0 0 0 0 0 0 0 0 0 0 0 0 0 0 0 0 0 0 0.0212075306915 0 0 0 0 0 0 0 -0.02170195885875 0 0 -0.07259217355875 0 0 -0.140214319275 0 0 0 0 0 0 0 0 0 0 0 0 0 0 0 0 0 0 0 0 0 0 0 0 0 0 0 0 0.0313348084424375 0 0 0 0 -0.09165787795625 0.04522983976625 0 0 0 0 0 0 0 0 0 0 0 0 0 0 0 -0.053336663527125 0 0 0 0 0 0 -0.0638968481925 0 0 0 0 0 0 0.041976632549375 0 0 0 0 0 0 -0.0241099538875 0 0 0 -0.05794056885875 0 0.00146389473 0 0 0 0 0 0 0 0 -0.0790504270375 0 0 0 0 -0.218270125975 0 -0.0820091368984125 0 0 -0.021395968555 0 -0.01132688212625 0 0 0 -0.134525190517875 0.0474174817 0 0 -0.039976710443875 0 0 0 0.045473036802125 -0.017248065780625 0 0 0 -0.00864530772637499 -0.074402054978375 0 -0.06477078944375 0 0 0 0 0.01448818173625 0 0 -0.13742623453 0 0 -0.169884071 0 -0.079329278067625 0 0.104796826745 -0.0294862029375 -0.0417483560675 0 -0.045976172662625 0 -0.0436366777 0 0 -0.02276382120125 -0.0613965873275 -0.13215944785875 0.02704612847375 -0.09977732651 0 -0.0806015660375 0 0 0 0 0 0 0 -0.154226809549 0 0 -0.1545935887125 -0.1197455321525 -0.073791493353125 -0.01493812331875 0 0 0 0 0 0 0 -0.0253542028925 -0.01795159975375 0 0 0 -0.0428403730775 -0.13686325007125 -0.12399078915 -0.0362969281345 0 -0.05232650987875 -0.0766070135909 -0.0964343879375 0 0 0 0 0 0 0 -0.0825661187625 0.079596583957375 0 -0.07111372294625 -0.036062085235375 0 0 -0.005961847118 0 0 -0.084296908855 0 0 -0.005563979375 -0.0940320771875 0 -0.083140294895 0 0 0 0 0 0 -0.01021493505625 0.074967849125 0 0.00855538846425 0 0.02431880356125 0 0 0 0.05258026002875 0 0 -0.185684454993875 0 0 0 0 0.021187670701625 -0.0763812414125 0 0 0 -0.07301713188625 0 -0.06067396696625 0 -0.067396731 0 0.023748245 0 -0.0821970056025 0 -0.003523619650125 0 0 0 0 0 0 -0.075875631552225 0 0 0 0 0 0 -0.076474906938125 0 0 0 0 0 0 -0.122833113725 -0.02984179940375 0 0 0 -0.04125292028125 0 -0.0248809815903625 -0.1430336550075 -0.10756531102875 0 0 0 0 -0.06614861851875 -0.16059781922375 -0.05808888885 -0.03258213024475 0 -0.05350286423125 -0.0831072565555 -0.005501399407375 -0.0465768500074125 -0.1000667862725 0 0 0 -0.098358885348625 0 0 0 0 0 0 0 0 -0.121715326963625 -0.08855307927875 -0.05882558401125 0.0486802068975 0 0.017884781134625 0 0 -0.1029895437775 0 0 0 0.01156942620625 0 0 0 0 0 -0.065906307085 0 0 0 0 0 0 0 0 0 -0.025700349625 0 0 0 0 0.0443670484175 0 0 0 0 0 0 0 0 0 0 0 0 0 0 0 0 0 0 0 0 0 0 0 0 0 0 0 0 0 0 0.0390312985105 0 0 -0.002044443751875 0 0 0 0 0 0 0 0 0 0 0 0 0 -0.0560351414625 0 0 0 0 0 0 0 0 0 0 -0.08223822736125 0 0 0 0 0 0 0 0 0 0 0 0 0 0 0 0 0 0 0 0 0 0 0 0 0 0 0 0 0 0 0 0 0 0 0 0 0 0 0 0 0 0 0 0 0 0 0 0 0 0 0 0 0 0 0 0 0 0 0 0 0 0 0 0 0 0 0.0426842088125 0 0 0 0 0 0 0 0 0 0 0 0 0 0 0 0 0 0 0 0 0 0 0 0 0 0 0 0 0 0 0 0 0 0 0 0 0 0 0 0 0 0 0 0 0 0 0 0 0.05008297244375 0 0 0 0 0 0 0 0 0 0 0 0 -0.015338553875 0 0 0 0 0 0 0 0 0 0 0 0 -0.0504279408125 -0.0185639855 0 0 0 0 0 0 0 0 0.003547902125 0 0 0 0 0 0 0 0 0 0 0 0 0 0 0 0 0 0 0 0 0 0 0 -0.021515890145375 0 0 0 0 0 0 0 0 0 0 0 0 0 0 0 -0.033449587593375 0 0 0 0 0 0 0 0 0 0 0 0 0 0 0 0 0 0 0 0 0 0 0 -0.03589527605125 0 0 0 0 0 0 0.01430605781 0 0 0 0 0 0 0 0 0 0 0 0 0 0 0 0 0 0 0 0 -0.0735045014214375 0 -0.076643165164 -0.02231433670625 0 0 0 0 0.0928357433375 0 0 -0.06119049 0 0 0 0 -0.017547240245 0 0 0 0 0 0 -0.00722557204000001 0 0 0 0 0 0 0 -0.106980664528125 0 0 0 -0.0400090490875 0 0 0 0 0 0 0 0 0 0 0 0 0 0 -0.07573306589125 0 0 0 0 0 0 0 0 -0.0246478695625 0 0 0 -0.0421807497125 0 0 -0.12988686345 0 0.016708022803625 0 0 0 0 0 0 0 0 0 0 0 -0.157803065675 0 0 0 0 0 0 0.04323956045675 0 0 0 0.05082974257375 0 0 0 0 0 0 0 -0.057247775156375 0 0 0 0 0 -0.0685897514175 0 0 0 0 0 0 0 0 0 0 0 0 0 0 0 -0.12133934268775 0 0 0 0 0 0 0 0 0 0 0 0 0 0 0 0 0 0 0 0 0 0 0 0 0 0 0 0 0 0 0 0 0 0 0 0 0 0 0 0 0 0 0 0 0 0 0 0 0 0 0 0 0 0 0 0 0 0 0 0 0 0 0 0 0 0 0 0 0 0 0 0 0 0 0.00117152476125 0 0 0 0 0 0 0 0 0 -0.0204109312875 0 0 0 0 0 0 0 0.0178925554 0 -0.142843838725 0 0 -0.06353236075 -0.0413264279485 -0.05632453861375 0 0 0 -0.0891443493559 0 0 -0.1506990307375 0 -0.051696494293125 0 0 0 -0.05768426327375 0 0 0 0 0 0 -0.074485800625 0 0 0 0.021587785877125 0 0 -0.03524402638 0 0 -0.0832974344 0 0 0 0 0 0 0 0 0.051460881746 0 0 0 0 0 -0.0850697138625 0 -0.1210689563825 -0.090002982875 0 0 0 0 0 -0.090735250425 0 0 0 0 0 0 0.0487116521125 -0.1511266764625 0.0027908567800125 -0.1052456162975 0 0 -0.02481828302925 0 0 -0.070279703055 0.053882882212125 0 -0.0636490776 -0.135658409984 0 0 -0.04577607209 0 0 -0.0211360075275 0 0 0 0 0 -0.040184901275 0 0 0 0 0.05820032122375 0 0 0 0 0 0 0 0 0 0 0 0 0 0 0 0 0 0 0 0 0 0 0 0 0 0 0 0 0 0 0 0 -0.013659979038625 0 0 0 0 0 0 0 0 0 0.0085176385125 0 0 0 0 0 0 0 0 0 0 0 0 0 0 0 0 -0.09081758214975 0 0 0 0 0 0 0 0 0 0 0 0 -0.09270476273 0 0 0 0 -0.11600156535 0.000488485936624998 0 0 0 0 0 0 0 0 0 0 0 0 0 0 0 0 0 0 0 0 0 0 0 0 0 0 0 0 0 0 0 0 0 0 0 0 0 0 0 0 0 0 0 0 0 0 0 0 0 0 0 0 0 0 0 0 0 0 0 0 0 0 0 0 0 0 0 -0.05355180876625 0 0 0 0 -0.12080610380125 0.02520769243375 0.03771691430875 -0.035774411873875 0 0.00740482307125 0 0 0 0 -0.0720231535175 0 -0.00610673322237501 0 0 -0.079664017705 0 -0.06234409172375 -0.07616282228625 0 0 0 -0.047312389946875 -0.071633180575 0 -0.0163468638375 0 0 0 0 -0.1167652971275 0.07107406729875 -0.100438580725375 0 0 0 0 0 0 0 0 0 0 0 -0.08410684801375 0 0 -0.1007467241125 0 0.002625692624125 -0.0421946038375 0 0 0 -0.05155029975875 0 -0.0752499433125 0 0 0 0 0 0 -0.04879339143475 -0.009724967795 0.00297351257499999 -0.047354816 0 -0.019519931866175 0 0 0 0 -0.078296476125 -0.1547249657875 0 -0.130857322475 -0.103226096947863 0 0 0.01359927120375 -0.06419162265125 0 0 -0.015450515035 0 -0.12000598567875 0 0 0 0 -0.120567543220875 0 0 0 0 0 0 0 0 0 -0.0968462518516625 0 0 0 0 0 -0.1327353604625 0 -0.1221328665425 0 -0.08565225015125 0 0 0 0 0 0 0 0 0 0 0 0 0 0 0 0 0 0 0 0.05936012515625 0 0 0 -0.089420009585 0.00905520298249999 0 -0.118073539573438 0 0 0 0 -0.1264706724375 -0.06461913574525 0 0 0 0.01224100347375 0 0 0 0 0 0 0 0 0 -0.03369244981875 0 0 0 0 0 0 0 0 0 0 0 0 0 0 0 0 0 0 0 0 0 0 0 0 0 0 0 0 0 0 0 0 0.04168959911875 0 -0.1295589244875 0 0 -0.10687169772875 0 0 0 0 0 0 0 0 0 0 0 0 0 0 0 0 0 0 0 0 0 0 0 0 -0.122522156725 0 0 0 0 0 0 0 0 0 0 0 0 0 0 0 0 0 0 0 0 0 0 0 0 0 0 0 0 0 0 0 0 0 0 0 0 0 0 0 0 -0.09194936428125 0 0 0 0 0 0 0 0 0 0 0 0 0 0 0 0 0 0 0 0 0 0 0 0 0.000413217357499996 0 0 0 0 0 0 0 -0.1148084875135 0 0 0 0 0 0 0 0 0 0.04321109253 0 0 0 0 0 0 -0.0381746621515 0 0 0 0 0 0 0 0 0 0 0 0 0.066021489451625 0 0 0 0 -0.04606062523275 0 0 -0.159608892605 -0.03213437792 -0.0265970357355 -0.0685145644168 0 0 0 0 0 -0.02868826535125 -0.12410107267375 0 0 0.006162385575 0 -0.20511417230625 0 0 0 -0.16030845850875 -0.041979224395625 0 0 0 0 -0.117194510211437 0 -0.073653307403875 0 0 -0.06589211093375 -0.102871959149 0 0 -0.0801810915085 0 0.0046530674375 0 0 0 0 0 0 0 0 0 0 0 0 0 0 0 -0.072643456325 -0.01264578674625 0 -0.05907238861125 0 0 0 0 0 0 0 0.008537652422825 0 -0.0724938684625 0 -0.0016728084225 0 0 0 0 0 0 0 0 0 0 0 0 0 0 0 0 0 0 0 0 0 0 0 0 -0.0389098360754363 0 0 0 -0.048885611275 0 0 0 -0.03265787407875 0 -0.008142407074625 -0.0863002102125 -0.061310766150375 0 0 -0.050782343072125 -0.05421964014 0 0 0 0.052899826391125 0 0 0 -0.0919474596271875 0 0 0 0 0 0 0 -0.0288418582975 0 0 0 0.02032083613 -0.06995395365875 -0.159419042303125 -0.1055309911375 -0.06430205309375 -0.08884085221875 0 -0.112900665645 -0.0863086824875 0 -0.01034480933375 -0.124364620975 -0.055506492625 0 -0.06128780798825 0 -0.024656580140125 -0.051809355 0 0 0 -0.0815349871175 -0.1471802794625 0 0.0549258988705 -0.09248466789375 0 -0.155534680646 0 0 0 0 0 0 0 0 0 0 0 0 -0.0452463895169375 0 -0.124478443785 0 -0.17060969415 -0.063412463275 0.05661548200375 0 -0.06011776094375 0 0 0 -0.0840206384875 0 -0.08429632586125 -0.0088671154 0 -0.149303383175 0 -0.15167087254625 0 0 0 0 -0.0247638697625 -0.1771922443825 0 -0.12887127199875 -0.07261490468025 0 0 -0.14086826986725 0 0 -0.0619119296775 0 0.02876485743375 0 -0.02491882363625 0 0 -0.0625217299325 -0.00945082290625001 0.026246716650125 0 0 -0.102299190975 -0.1204073691125 -0.10565200122 0 0 -0.0823318711 0 -0.0944202 0 0 -0.0839431852125 0 0 -0.129592254558 0 0 -0.07324536104125 0 0 -0.0798245777 0 0 -0.124648059925 0 0 0 0 0 0 -0.009344326575 -0.08063679977 0 0 0 -0.08543928781875 0 0 -0.12426504094375 0 -0.0965491603962375 0 -0.09136778832925 0.005689953046625 0 0 0 0 -0.128952877613213 -0.0835367128518263 -0.08666913145235 0 -0.133972623259625 0 -0.1332764810525 0 0 0 -0.0728632146764875 0 0 -0.05840199237225 0 0 -0.17690765160125 0 0 -0.0458986775 -0.080406878629675 0.057578427125 -0.12558226536375 0 -0.04933097975 -0.05935509117725 0 -0.10850135856 -0.048998714 -0.1289012819725 0 0 -0.07740593757625 0 0.002825773351375 -0.133238118895 0 0 -0.00562326797074999 0 -0.1715005537125 0 -0.0991230553625 0 0 -0.071956752761125 -0.038047462678875 -0.102689269152875 0 0.018976458775 0 0 0 0 0 -0.168389834038375 0 0 -0.0038617927375 -0.102454839554438 0 -0.1067876019495 -0.06071555078625 0.0062754176125 -0.08390790763 -0.14375547563375 0.01665370186 0 0 0 -0.00704510491250001 0 0 0 0 0 0 0 0 0 0 0 0 0 0 0 0.04467763777375 0 0 0 0 0 0 -0.069213381975 0 0 -0.057339829375 -0.012561226738625 0 0 0 0 0 0 0 -0.056212905875 0 0.0787088975 0 0 0 0.0173891403955 0 0 0 0 0 0 0 0 0 0 -0.031156836801 0 0 0 0 0 0 0 0 -0.02362857675125 0 0 0 0 0 -0.0155320167325 -0.01060016476125 0 0 0 0 -0.04375605338825 0 0 0 0 0 0 0 0 0.018798022875 0 0 0 0 0 0 0 0 -0.03379973957375 -0.09969634686625 0.005053548034625 0 0 0.06746778672825 0.0778740886375 0 0 0 0 0 0 0 0 0 0 0 0 0 0 -0.10924370203875 0 -0.0010565925426875 0 0.000146879952499998 0 0 0 0 0 0 0.0186013010930937 0 0.00762672925 0 -0.0909361279975 0 0 -0.01234226803875 0 0 0 0 0 0 0 0 0 0 0 0 -0.0035911479807 0 0 0 0 0 0 0 0 0 0 -0.04127011949875 0 0 0 0 0 0 0 0 0 0 0 0 0 0 0 0 0 0 0 0 0 0 0 0 0 0 0 0 0 0 0 0 0 0 0 0 0 0 0 0 0 0 0 0 0 0 0.01939958449125 0 0 0 0 0 0.055367515025 0.03356382075375 0 0 0 0 0 0 0 0 0 0 0 0 0 0 0 0 0 0 0 0 0 0 0 0 0 0 0 0 0 0 0 0 0 0 0 0 0 0 0 0 0 0 0 0 0 0 0 0 0 0 0 0 0 0 0.00819088052375 0.035617416265 0 0 0 0 0 0 0 0 0 0 0 0 0 0 0 0 0 0.048087969055625 0 0 0 0 0 0 0 0 0 -0.015853328026125 0 0 0 0 -0.11460732482375 0 0.003041411651 0 0 0 0 0 -0.10315832728375 0 0 0 0 0 0 0 0 0 0 0 0 0 0 0 -0.01319589437375 0.01474890670425 0 -0.090938239217 0 0 0 0 0 0 0 0 0 0 0 -0.083330749778 0 0 -0.180837418104 -0.03983178680625 -0.0642415269975 0.01640670015 0 -0.048530719885 0 0 -0.06750307949675 -0.09229907778375 0 0 0 0 0 0 0 0 0 0 0 0 0 0 0 0 0 0 0 0 0 0 0 -0.06439123006975 0 0 0 0 0 0 0 0 0 0 0 0 0 0 0 0 0 0 0 0 0.0081142152225 0 0 0 0 0 0 -0.03780486264625 0 0.0154041516525 0 -0.109023154785525 -0.14171115665125 0 0 -0.09713451463625 0 -0.015463461419875 0 0 0 0 0 0 0 0 0 0 0 0 0.0274004840925 0 0 -0.0966552526375 0 0 0 0 0 0 0.015237885265 0 0 0 0 0 0 0 0.00273193182 0 0 -0.044100334071725 0 0 0 -0.046631106075 0.046471144301875 0 0 0 0 0 0 0 0 0 0 0 0 0 0 0 0 0 0 0 0 0 0 -0.0637104693875 0 0 0.0480427520075 0 0.06806596565 0.042653188451125 0 0 0 -0.05457565769375 0 0 0 0 0 0 0 0 0 0 0 0 0 0 0 0 0 0 0 0 0.044717931045 0 -0.006664542864875 0 -0.0883924778095 0 0 0 0 0 0 0 0 0 0 0 0 0 0 -0.06220248736125 0 0 -0.04590257804 0 -0.090838899625 0 0 0 -0.010777306017125 0 -0.0756863891625 0 -0.031009440219875 0 -0.07369583788375 0 0 -0.060456161328375 0 0 -0.06750227212875 -0.163175248518625 0 0 0 0 0 0 -0.067409110155 -0.116534833061 0 0 0 -0.136174346429625 0 0 0 0 0 0 0 0 0 -0.0626676677076875 0 0 0 0 0 0 0 0 0 0 0.062819462875 0 0 0.0188040477875 0 0 0 0 0 0 0 0 0 0 0 0 0.00256317859 0 0 0 0 0 0 0 0 0 0 0 0 0 0 0 0 0 0 0 0 0 0 0.0847021277 0 0 0 0 0 0 0 0 0 0 0 0 0 0 0 0 0 0 0 0 0 0 0 0 0 0 0 -0.0095419992875 0 0 0 0 -0.1808680834 0 0 0 0 0 0 -0.059980158455 0 0 -0.02100169856915 0 0 0 0 0 0 0 0 0 0 0 0 0 0 0 0 0 0 0 0 0 0 0 0 0 0 0 0 0 0 0 0 0 0 0 0 0 0 0 0 0 0 0 0 0 0 0 0 0 0 0 0 0 0 0 0 0 0 0 0 0 0 0 0 0 0 0.03211988836925 0 0 0 0 0 0 0 0 0 0 0 0 0 0 0 0 0 0 0 0 0 0 0 0 0 0 0 0 0 0 0 0 0 0 0 0 0 0 0 0 0 0 0 0 0 0 0 0 0 0 0 0 0 0 0 0 0 0 0 0 0 0 0 0 0 0 0 0 0 0 0 0 0 0 0 0 0 0 0 0 0 0 0 0 0 0 0 -0.038524321167125 0 0 0 0 0 0 0 0 0 0 0 0 0 0 0 0 0 0 0 0 0 0 0 0 0 -0.00186283846625 -0.07701259332125 0 0 -0.032240366985 0 -0.0454637880841375 0 0 0 0 0 0 0 0 -0.052856328085 0 0 0 0 0 0 0 -0.065515886633 0.005075205175 0 0 0 0 0 -0.0754514 0 0 0 0 -0.13597466361875 0 -0.0420835218555 0 -0.0995389448 0 0 0 0 0 0 0 0 0 0.013463713994625 0.0854408250875 0 0 0 0 0 -0.05227238645125 0 -0.081382656815875 0 0 0 -0.10217471360375 0 -0.1148918082875 0 0 0 0 0 0 0 0 0 0 0 -0.0528668795209 0 0 0.09349007961825 0 0 -0.169093622844625 0 -0.103703468475 -0.09895478091875 0 0 0 0 0.05034203437 -0.06892148425 -0.0759373403625 0 0 -0.0370142215525 0.01566765407475 0 -0.045006547685125 0 0 0 0 0 0 0 0 0 -0.054227096231625 0 0 0 0 0 0 -0.04627532042375 0 0 0 0 0 0 0 -0.0314210591325 -0.066031665748375 0 -0.101029149495 -0.01529930995375 0 0 0.0347432391625 -0.14936503477375 0 0 0 0 -0.1493997310375 0 -0.0648590506125 0 0 0 0 0.057417140827 -0.020869351096925 -0.074305504173875 -0.06292631450125 0 0 -0.009916463521 0 0 -0.08965457621625 0 0 0 -0.0220800373475 -0.03946170103875 0 0 0 0 0.0101426598125 0 0 0 0 0 0 0 -0.08065826015 0.0308840652 0 0 0 0 0.011297819698375 0 0 0 0 0 -0.0466897607088375 -0.01131271469175 -0.09389905057675 0 0 0 0 0.01216947123125 0 0 0 -0.10967171985 -0.11074154958375 0 -0.125147007875 0 0 0 0 0 0 0 0 0 0 0.094452892506875 0 0 0 -0.0423981831675 0 0 0 0 0 0 0 0 0 0 0 0 0 0 0 0 0 0 0 0 0 0 0 0 0 0 0 0 0 -0.07742648955125 0 0 0 0 0 0 0 0 0 0 0 0 0 0 0 0 0 0 0 0 0 0 0 0 0 0 0 0.027652697493075 0 0 0 0 0 0 0 0 0 0 0 0 0 0 0 0 0 0 0 0 0 0 0 0 0 0 0 0 0 0 0 0 0 0 0 0 0 0 0 0 0 0 0 0 0 0 0 0 0 0 0 0 0 0 0 0 0 0 0 0 0 0 0 0 0 0 0 0 0 0 0 0 0 0 0 0 0 0 0 0 0 0 0 0 0 0 0 0 0 0 0 0 0.0306198612775 0 0 0 0 0 0 0 0 0 0 0 0 0 0 0 0 0 0 0 0 0 0 0 0 0 0 0 0 0 0 0 0 0 0 0 0 0 0 0 0.09080630675125 0 0 0 0 0 0 0 0 -0.05386254825 0 0 0 0 0 0 0 0 0 0 0 0 0 0 0 -0.16341585964625 0.05324260976875 0 0 0 0 0 0 0 0 -0.041794840275 0 0 0 0 0.034542281823375 0.00819148164375001 0 0 0 0 0 0 0 0 0 0 -0.0170574270685625 -0.140220215433 0 0 0 0 0 0 0 0 0 0 0 0 0 0 0 0 -0.0281467713485 0 0 0 0 0 0 0 0 0 0 0 0 0 0 0 0 0 -0.12868634254125 -0.1083328036375 0 -0.08121865903075 -0.022422374009875 0 0 0 0 -0.04685401913375 0 0 0 0 -0.075931204601625 0 0 0 0 0 0 0 -0.0756554818325 0 0 0 0 0 0 0 0 0 0 0 0 0 0 0 0 0 0 -0.08437817925 0 0 0 0 0 -0.0826898890375 0.02198575800625 -0.00421251286915 0 0.00876267669312501 0 0 -0.025226792054125 0 0 0 0 0 0 0 0 0 0 0 -0.096647465950375 0 -0.05623954547 0 -0.0302704186669625 0 0 0 -0.0639603416445 0 0 0 -0.1490565736625 0.00087771697725 0 0 0 0 0 0 -0.05223392111625 0 0 0 -0.05678711609375 0 0 0 0.00443713929162501 0 0 0 -0.037636243395375 -0.02492977243125 0 0 -0.06113866170375 0 0 0 0 0 0 0 0 -0.094001194855 0 -0.111212842925 0 0 -0.05877379787 0.05971867746 0 -0.1034450851125 0 0 0 0 -0.12120113335375 0 -0.08424110675 -0.074134624625 0 0 0 0 0 0 0 0 -0.044393169525 0 0 0 -0.1065629157 0 0.025222595418025 0 0 0 0 0 -0.10243498389125 0 0 -0.08263548168025 0.02838505147 -0.0980174434265 -0.0577365678125 0 0 0 0 0 0 0 0 0 0 0 0 0 0 0 0 -0.0743595516875 0 0.019573458217875 0 0 -0.139830930542 0 0.019222843551125 0.01992058098625 -0.03527885375 -0.14283486172375 0 0 0 0 0 0.004545048068375 0 0 0 0 0 -0.114521671617125 -0.05830315007525 0 0 0 0 0 0 0 0 0 0 0 0 0 0 0 -0.05020173464125 0 0 0 0 -0.108218511975 0 0 0 0 0 0 0 0 0 0 0 0 0 0 0 0 0 0 0 0 0.00546166525375 0 0 0 0 0 0 0 0 0 0.071612824725 0 0 0 0 0 0 0 0 0 0 0 0 0 0 0 0 0 0 0 0 0.0051170979810375 0 0 0 0 0 0 -0.056259813125 0 0 0 0 0 0 0 0 0 0 0 0 0 0 0 0 0 0 0 0 0 0 0 0 0.0214500946625 0 0 0 0 0 0 0 0 0 0 0 0 0 0 0 0 0 0 0 0 0 0 0 0 0 0 0 0 0 0 0 0 0 0 0 0 0 0 0 0 0 0 0 0 0 0 0 0 0 0 0 0 0 0 0 0 0 0 0 0 0 0 0 0 0 0 0 0 0 0 0 0 0 0 0 0 0 0 0 0 0 0 0 0 0 0 0 0 0 0 0 0 0 0 0 0 0 0 0 -0.1280001794 0 0 0 0 0 0 0 0 0 0 0 0 0 0 0 0 0 0 0 0 0 0 0 0 0 0 0 0 0 0 0 0 0 0 0 0 0 0 0 0 0 0 0 0 -0.0664239822 0 0 0 0 0 0 0 0 0 0 0 0 0 0 0 0 0 0 0 0 0 0 0 0 0 0 0 0 0 0 0 0 0 0 0 0 0 0 0 0 0 0 0 0 0 0 0 0 0 0 0 0 0 0 0 0 0.111436088285 0 0 0 0 0 0 0 0 0 0 0 0 0 0 0 0 -0.16957518374375 0 0 0 0 0 0 -0.1017792903625 0 0 0 0 0 0 0 0 0 0 0 0 0 0 0 0 0 0 0 0 0 0 0 0 0 0 0 0 0 -0.052503682158375 0 0 0 0 0 0 0 -0.03832184495 -0.13491126109125 -0.04534059821 0 0 0 0 0 0 0 0 0 0 -0.0166806761719 0 0 0 0 0 0 0 0 0 0 -0.03716995698625 0 -0.0509463998675 0 0 0 0.0303121754865 0 0 0 0 0 0 0 -0.076100408153375 0 0 0 -0.058873153225 0 0 0 0 0 0 0 0 0 0 0 0 0.0178186902625 0 -0.083957448694 -0.050626740222125 0 0 0 0 0 0 0 0 0 0 0 0 -0.058846867266625 0 0.00900703875 -0.0042787833525 0 0 0 0 0 0 -0.107147384275 0 -0.0737456106825 0 0 0 0.03091606276375 0.048906686871375 0 0 0 0 -0.062848661899875 0 0 -0.054503974334875 0 0 0 0 0 0 -0.071055897025 0 0 0 0 0 0 -0.10291164694125 0 0 -0.0343920156875 0.031983362915 0 0 0 0 0 -0.12397568695875 0 0 0 0 0 0 -0.06940794527625 0 -0.07057276954 0 0 -0.05688637253875 -0.04491342551375 0 0 0 0 0 0 0 0 0 -0.095713583039125 0 0 0 0 0 0 0 0 0 0 -0.080569650567 0 0 0 0 0 0 0 0 -0.09460651082125 0 0 0 0 0 0 0 0 0 0 0 0 0 0 0 0 0 0 0 0 0 0 0 0 0 0 0 0 0 0 0 0 0 0 0 0 0 0 0 0 0 0 0 0 0 0 0 0 0 0 0 0 0 0 0 0 0 0 0 0 0 0 0 0 0 0 -0.05365543995 0 0 0.025840055786625 0 0 0 0 0 0 0 0 0 0 0 0 0 0 0 0 0 0 0 0.0067688591625 0 0 -0.02864814304375 0 0 0 0 0 0 0 0 0 0 -0.07739485625 0 0 0 0 0 0 0 0 0 0 0 0.013020091345325 0 0 0 0 0 0 0 0 0 0 0 0 -0.0346439894693987 0 0 0 0 0 0 0 0 0 0 0 0 0 0 0 0 0 0 0 0 0 0 0.0298092484 0 0 0 0 0 0 0 0 -0.0312375249219888 0 0 0 0 0 0 0 0 0 0 0 0 0 0 0 0 0 0 0 0 0 0 0 0 0 0 0 0 0 0 0 0 0 0 0 0 0 0 0 0 0 -0.07644281073 0 0 0 0 0 0 0 0 0 0 0 0 0 0 0 0 0 0 0 0 0 0 0.000124821073749995 0 0 0 -0.01048039266 0 0 0 0 0 0 0 0 0 0 0 0 0 0 0 0 0 0 0 0 0 0 0 0 0 0 0 0.034285680715 0 0 0 0 -0.0593819621425 0 0 0 0 0 0 0 -0.10892551899 0 0 0 0 0 0 0 0 0 0 0 -0.0366998436950625 0 0 0 0.00725443491562499 -0.061080734525 0 0 0 0 -0.02851137747875 0 0 0 0 0 0 0 0.02032566929125 0 -0.010175383865 -0.0844784869175 0 -0.0429781330375 0 0 0 0 0 0 0 0 0 0 -0.12547486985 0 0 0 -0.008480758695 0 -0.055440459823375 0 0 0 0 0 0 0 0 0 -0.06982051719275 0 -0.00865011064 -0.01103527442375 0 0 0 -0.0209762679475 0 0 0 0 0 0 0 0 0 0 -0.0624383815575 -0.0900298749425 0 0 0 0 0 0 0 0 0 0 0 0 0 0 0 0 0 0 0 0 0 0 0 0 0 0 0 0 0 0 0 0 0 0 0 0 0 0 0 0 0.0434399513875 0 0 0 0 0 0 0 0 0 0.02581068773875 0 0 0 0 0 0 0 -0.1554043147375 0 0 0 0 0 -0.00238374037875 0 0 0 0 0 0 0 -0.0948303498325 0 -0.1083629860375 0 0 0 0 0 0 0 0.009314096345125 0 0 0 0 0 0 0 0 0 0 0 0 0 0 0 0 0 0 0 0 0 0 0 0 0.031350306448375 0 0 0 0 -0.115211008895 -0.06043081766625 -0.105992875875 0 -0.0204531068875 0 0 0 0 0 0 0 0 0 0 0 -0.101717800625 0 -0.14031051434625 0 0.002321904966375 0 -0.15980683317625 0.0609725304975 0 0 0 0.000744023892156255 0 0 0 0 0 0 -0.0891855635875 0 0 0 0 -0.0243459878125 0.004003316357 0 0 0 0 0 -0.098541187875 0 0 0 0 0 0 0 -0.0277131770075 0 -0.0997687328875 0 0 0 0 0.009927514629625 0 0 0 0 0 0 0 0 -0.0681014575075 0 0.0082296933985 0 0 0 0 -0.1109379061625 0 0 0 0 -0.0257932234375 0 0 0 0 0 0 0 0 0 0 0 0 0 0 0 0 0 0 0 0 0 0 -0.081971950825 0 0 -0.038224293410625 0 0 0 0 0 0 0 0 0 0 0 0 0 0 0 0 0 0 0.0407177983025 0 0 0 0 0 0 0 -0.067050744828875 0 0 0 0 0 0 0 0 0 0 0 0 0 0 0 0 0.10913241911125 -0.0591482879625 0 0 0 0 0 0 0 0 -0.004370393556 0 0 0 0 0 0 0 0 0 0 0 0 0 -0.084387726748125 0 0 0 0 0 0 0 0 0 0 0 -0.1408482707375 0 0 0 0 0 0 0 0 0 0 0 0 0 0 0 0 0 0 0 0 0 0 0 0 -0.051239878755 0 0 -0.17073815395 0 0 0 0 -0.1634498199875 0 0 0 0 0.02746808246375 0 0.0428733224125 0 0 -0.1380947304625 0 0 0 0.000276989676250001 0 0 0 0 0 0 0 0 -0.12525938839375 -0.046997357368625 0 -0.02319908834875 0.0115019375175 -0.0172241665875 0 0 0 -0.01085962817335 0 0 0 0 0 -0.0127918072975 0 0 -0.0133238272625 0 0 0 0 0 0 0 0 0 0 0 0 0.03756177096 0.00399183178375 0.00723150180175 0 0.04174716263125 -0.0693147956375 0 0 0 0 0 0 0 -0.14459660411375 0 0 0 0 0 0 0 0 0.0618259927943625 0 0 0 0 0 0 0 0 0.0150594706675 0 0 0 0 0 0.01523625096275 0 0 0 0 0 0 0 0 0 0 0 0 0 0 0 0 0 0 0 0 0 0 0 0 0 0 0 0 -0.1205250861625 0 0 0 -0.009460854173625 0 0 0 0 0 0 0 0.064118447056625 0 0 0 0 0 0.00892945608000001 0 0 0 0 0 0 0 0 0 0 0 0 0 0 0 0 0 0 0 0 0 0 0 0 0 0 0 0 0 0 0 0 0 0 0 0 0 0.03867522262625 0 0 0 0 0 0 0 0 0 0 0 0 0 0 0 0 0 0 0 0 0 0 0 0 0 0.036825524445875 0 0 0 0 -0.09447067833 0.0217085613425 0.01313585695 0.02207196796875 0 0 0 0 0 0 0 -0.121051406885 -0.0260211567875 0 0 0 0 0 0.0211950582875 0 0 0 0.000232180637500002 0 0.034835441419375 0 0 0 0 0 0 0 0 0 0 0 0 0.00783796905 0 0 0 0 0 0 0 0 0 0 -0.066281860115 0 0 0 -0.0523514545 0 0 0 0 -0.1147497444275 0 0 0 0 0 0 0 0 -0.146154042275 0 -0.042782641809125 0 0 0 0 0 0 0 0 0 0 -0.019491563445125 0.056014090015125 0 -0.00569118045874999 0 0 0 0 0 0 0 0 -0.0493699506048375 0 0 0 0 0 0 -0.07425707557425 -0.05031658454875 -0.02548002959875 0 0 0 0 -0.04886197257 -0.0993885090475 0 0 0 -0.013634157775 0 -0.059346731299375 0 0.00440164859725 -0.09882783143125 -0.06842207853375 0 0 0 -0.040071334059625 -0.0463232276 0 -0.05131013130875 0 -0.0032204692625 0 0.03322819522375 0 -0.03751664472625 -0.036082889908875 0 0 0 0 0 0 0 0 0 0 0 0 0 0 0 0 0 0 0 0.0174984836310625 0 -0.112948084534737 0 -0.04341194469625 0 0 0 0 -0.045074799149625 0 0 0 0 -0.0532238130485 0 0 0 0 0 0 0 0 0 -0.01712432088375 0 0 0 0 0 0 0 0 -0.04327688498375 0 0 0 0 0 0 0 0 0 0 0 0 0 -0.11972461275 0 0 0.0970414437 0 0 0.000771185540000003 0 0 0 0 -0.111380958175 0 -0.057220556183625 0 0 0 0 0 0 0 0 0.0403107425625 0 0 0 0 0 0 0 0 0 -0.0700385091375 0 0 0 0 0 0 0 -0.10718074504625 0 0 0 0 0 0 0 0 0 0 0 -0.1619264168 0 0 0 0 0 -0.17174754928875 0 0 0 0 0 0 0 -0.02621029349625 0 0 0 0 0 0 0 0 0 0 0 0 0 0 0.021747789664125 0 0 0 -0.0559233638675 0 0 -0.08884721811625 0 0 0 0 0 0 -0.059281964845 0 0 0 0 0 0 0 0 0 0 -0.045260584688875 0 0 -0.01609652931125 0 0 0 0 0 0 0 0 0 0 0 0 0 0 0 0 0 0 0 0 0 0 0 0 0 0 0 0.024483010592375 0 0 0 0 0 0 0 0 0 0 0 0 0 0 0 0 0 0 -0.096433210663625 0 0 0 0 0 0 0 0 0 0 0 -0.05122259158 0 0 0 -0.0891595607125 -0.1884210331375 0 0 0 0 0 -0.05402800925 0 0 0 0.03566133395875 -0.041094564535 0.00880292705 -0.0660076204245 -0.038806201857125 -0.0967990995505 0 -0.109946690575 -0.1359958713225 -0.04460579201875 0 -0.0275089112525 -0.04226814305375 0 -0.0746810576 0 -0.0714892120840875 0 0 0 0 -0.0641960692725 -0.075851468623875 0 -0.1117171480775 -0.060258711115 0 0 -0.060418400625 -0.116626620756625 0 -0.0397935790375 -0.1190843498475 0 0 -0.092878274015 -0.051680767675 0 0 -0.069439001004 0 0 0 0 0 0 0 0 0 0 0 0.0329026094825 0 0 0 -0.14342723335 0 0 -0.035146838376 0 0 -0.0940661167225 0 -0.07443150568375 -0.05710128831825 0 0 0.105271606949375 0 -0.09714340949875 0 0 0 0 -0.07125387495 -0.080082968911375 -0.03700608476625 -0.0755323442 0 -0.05380955944125 0 0 0 -0.175871088375 0 0 0 0 0 -0.12997025264625 -0.077777456625 0 -0.02027132084375 0 -0.0403493978075 -0.00199368030875 0 0 0 0 -0.10754564931875 0 -0.14604233392375 -0.0338956215675 -0.10218179227425 -0.11835002618625 0 0 0 -0.1436904096 -0.07278781341375 -0.08714063807875 0 0 0.01199168682625 -0.0786681705 0 -0.000645695842875 0 -0.0497820552 -0.039004322225 0.010957431712625 0 0 0 0 -0.07923684145625 0 0 0 -0.1359869133585 0 0 -0.1531829350625 0.11268938675 0 0.0138662872369 0 0 0 0 0 -0.058650072925 -0.0884528536875 0 0 -0.081871599575 0 0 0.00236227245625 0 0 0 -0.024660506325 -0.0836068454625 -0.1540457028375 0 0 0 0 0 0 0 0 0 0.059122214300125 0 -0.0739679061525 0 0 0.03649676136625 0.02996822809125 0 0.073363024938 0.03824896008375 -0.13410089865625 0 0 -0.0245484338375 0 0 0 0 0 -0.07749536994125 0 0 -0.039216381325 -0.1267184130625 -0.0759003860125 0 0 -0.116580972955875 -0.107448095864125 -0.147391342362 -0.110814854475 0 -0.0870487083 0 0 0 -0.04874386708075 0.009429488921875 0.03198533971325 0 0 0 0 0.026543252702875 0 -0.0246666842875 0 0 0.022181961325 0 0 0 -0.0298730393125 0 0 0 0 0 0 0 -0.04057239417375 -0.102268068775 0 0 0 0 0 -0.016259214015 0 0 0 0 -0.054193093468625 -0.066092596225 0 0 0 0 0 0 0 0 0 0 0 0 0 0 -0.059120012261625 0 0 0 0.006778184575 -0.04267808391875 0 0 0 0 0 0 0 0 0.01500379224375 0 -0.0763015893225 0 0 0 0 0 -0.0532253519825 0 0 0 0 0 0 0.1075962295375 0 0 0 0 0 0 0 0 0 0 0 0 0 0 0 0 0 0 0 0 0 0 0 0 0 0 0 0 0 0 0 0 0 0 0 0 0 0 0 0 0 0 0 0 0 0 0 0 0 0 0 -0.04037308465625 -0.12469477858125 0 0 0.00195719427875 0 -0.02816053160795 0 0 0 0.00303895034425 -0.0785650159125 0 0 0 0 0 0 0 0 0 0 0 0 0 0 0 0 0 -0.119321022025 0 0 0 -0.1061960826125 0 -0.06771068407625 0 0 -0.0712854349675 0.0069140320375 0 0 -0.06810113036625 0 0 0 0 0 0 0 0 0 -0.1249092537875 0 0 0 0 0 0 0 -0.0774828188375 -0.04649333407625 0 0 0 0 0 -0.013353067125 -0.1086681179 0 0 0 0 0 0 0 0 0 0.03180577845 0 0 0 0 0 -0.0428997262625 0 -0.09177480205875 -0.0152403772 -0.056178080858875 0 0 -0.174240891125 0 -0.0858236769475 0 0 0 0 0 0 -0.041710310829375 -0.047999170864625 -0.15275812085 0 -0.0539389761755 -0.151458697525 0 -0.055178681523125 0 0 0 -0.02670238487875 -0.0296432239075 0 0 0 0 0 -0.051826544556375 0 -0.13563122287325 -0.0546185417625 0 0 0 0 0 0 -0.0809019863025 -0.055781705375 -0.10236496920125 0 -0.0564845643025 0 0.03610020297 0 -0.0779490578 -0.053406520275 -0.07374950499375 0 0.0155276417767 0 -0.111023340506875 0 -0.001482348346375 -0.062141702835 -0.06949532051875 0 0 0 0 0 -0.016739734865875 -0.045217757175 0 0 0 -0.05310069017 0 -0.10203411521875 -0.0618990013675 0.0173993823325 -0.097729736975 -0.02631194656625 -0.11180517504875 0 0 0 -0.02537283455625 0 0 0 0 0 0 0 0 0 0 0.0232322231875 -0.118378188875 0 -0.10756141021075 0 0.052716466596 0 0 0 0 0 0 0 0 -0.0659395794925 0 0 0 -0.034359878501 0 0 0 0 0 0 0 0 0 0 0 0 0 -0.095559734661375 0 0 0 0 0 0 0 -0.11174707537 0 0 0 0 0 0 0 0 0 0 0 0 0 0 0 0 0 0 0 0 0 0 -0.051342730125 0 -0.0230924137996875 0 -0.052049506087625 0 0 0 0 0 0 0 0 0 0 0 0 0 0 0 0 0 0 0 0 0 0 0 0 0 0 0 0 -0.09924058143625 0 0 -0.020863724353375 0 0 0 0 -0.079108880825725 0 0 0 -0.05624485591 -0.13137407895125 0 0.0253564610875 0 -0.0793476676225 -0.03003522883875 0 0 -0.0284148882692875 0 0 0 -0.12094102595 0 0 0 0 0 0 0 0 0 0 0 -0.0685702752875 0 -0.0467747605375 0 0 0 0 0 0 0 0 0 0 -0.1090132069305 0 0 0 0 0 0 0 -0.18127057083375 -0.095541141322125 0 0 -0.062014117427375 0 -0.0380947127025 0 0 -0.111420667625 -0.130275030275 0 -0.001020392 0 0 0 0 0 0.01102264214875 0 -0.123309037306063 0 0 0 0 0 0 0 0 -0.03242119084625 0 0 0 0.05910597781325 0.0394531710525 0 -0.06290071447 -0.003097572331875 -0.126625789994625 -0.073075172929 0 -0.029498934555 0 0 0 0 0 -0.1136998274625 0 0 -0.067881027555 0 0 0 -0.01376901543875 0 0 0 0 0 0.00324558975 0 0 0 0 0 -0.00858509516750001 0 0 -0.111166122767875 0.04990068783 0 0 0 -0.0670463137625 0 0 0 -0.024057158121625 0 0 0 0 0 0 -0.03661300496625 -0.05137813456 0 0 -0.02794685939125 0 -0.021176002176375 -0.07816052747875 0 -0.0534639784 0 -0.09829419747325 0 0 0 0 0 0.000485613462500006 0 0 0 0 0 0 0 0 -0.06070360475 0 0 0 0 0 0 0 0 0 0 0 0 0 0 0 0 0 0 -0.094937718885875 0 0 0 0 0 -0.02454814009375 0 0 -0.082577283125 0 0 0 0 0 0 0 0 0 0 0 0 0 0 -0.0445897135275 0.013255055387825 0 0 0 0 0 0 0 0 0 0 0 0 0 0 0 0 0 0 0 0 0 0 0 0 0 0 0 0 0 0 0 0 0 0 0 -0.06803668801625 0 0 -0.06645469352125 0 0 0 -0.0642212341725 0 0 0 0 0 -0.07687035239875 0 0 0 0 0 0.0178936797109375 0 0 0 0 0 -0.1154626571 0 0 0 0 -0.032831309994625 0 0 0 0 0 0 0 0 -0.0721218670125 0 0 0.0091838890575 0 0 0 0 -0.1123960640375 0 -0.05681380302125 0 0 0 0 0 0 -0.0941262803875 0 -0.1281252613 0 0 -0.07613197849 -0.09072494356875 0 0 0 0 0 -0.07234021136025 0 -0.0723610305225 0 0 0 0 0 0 -0.1551004784875 0 0 0 0 -0.040308998036 0 0 0 0 0 0 0 -0.13773056042875 0 -0.05246803127 0 0 -0.06963455974 0.00113096849625 0 0 0.02317098006875 0.01158820266875 -0.09249122539875 -0.05340211068175 0 0 0 0 0.0127256598875 0 0 0 0 0 0 0.0046539513149125 0 -0.0248269696125 0 0 0 -0.08139963777 0 0 -0.1080889234875 0.00232253291062499 0 0 0 0 -0.17919165361125 0 -0.006069543382425 -0.11120194962075 0 0 -0.0341507321680125 0 0 -0.00992269022375 0 0 0 0 -0.08706555842625 0 0.0562629105385 0 0 0.06502753443325 0 0 0 0.04467248431875 -0.0014942595625 -0.000591032702500001 0 0 0 0 -0.11323504466625 -0.10983052505 -0.0990186815875 0.008670443621125 0 0 0 0 0 0 0 0 0 0 -0.1067836228775 0 0 0 0 -0.01559357134 0 0 0 -0.000155257637250003 0 0 0 0 0 0 0 0.02525120230875 -0.046601482027375 0 0 -0.1084935933375 0 0 0 -0.11264761692 0 0 0 0 -0.082273960575 -0.137166327515875 0 0 -0.0785898847431 0 0 0 -0.1313567828025 -0.08561492134625 0 0 -0.0823850138625 -0.017764822910075 0 0 0 0 0 0 0 0 0 0 0 0 0 0 0 0 0.00751447440125 0 0 -0.06548077541775 0 0 0 0.00660171247125 0 -0.04027586623 0 0 0 0 0 0 0 0 0 0 -0.084415006058 -0.1082491536375 0 0 -0.0689650155775 0 0 -0.0412436609943475 0 -0.1355615173565 -0.016986263918225 -0.011865212025 0 -0.0805255225455 -0.04816966433375 0 0 0 -0.112254270896375 -0.0819715433125 0.0605230505325 0 0 0 -0.055605204575 -0.0120686000605 -0.173703455381 0 0 0 0.080430866436125 -0.06383402231375 0 0 0 -0.03674925 -0.09712028142125 0 0 0 0 -0.07949671442 0 -0.140392503439625 0 0 0 0 0 0.00992119771375 0 0 -0.030044365988625 0 0 0 0.065548755331875 0 -0.11546051868625 -0.0710620767375 0 0 0 0 0 0 0 -0.1638902965775 0 0 -0.004475853623875 -0.0778963966 0 -0.10659215944275 0 0 0 -0.02502154709875 0 0 0 0 0 0 0 0 0 0 0 0.02249642037525 0 0 0 0 0 0 0 0 0 0 0 0 0 0 0 0 0 0 0 0 0 0 0 -0.00354750193625 0 0 0 0 0 0 0 0 0 0 0 0 0 0 0 0 0 0 0 0 0 0 0 0 0 0 0 0 0 0 -0.05803872555 -0.01483881831875 0 -0.0824052322325 0 -0.12870147670875 -0.18744164649875 -0.1947491417875 0 0 0 -0.09676006613875 0 0 -0.084690616015 0 0 0.04184257226125 -0.01979566610125 0 0 -0.08913243726375 0 -0.0732543021 -0.0509161519375 0 0.0691318535 0.077171639827125 0 0 0 0 0 0 0 0 0 0 0 0 0 0 0 0.00215692246625 -0.14464854499875 0 0 0 0 0 0 0 0 0 0 0 0.02581020189625 0 0 0 -0.000991923466250005 0 0 0 0 0 0 0.0216761012235 0 0 0 0 0 -0.0799694542125 0 0 0 -0.0157141218125 0 0 0 0 0 0 0 0 0.03289127518375 0 0 -0.01258253895 0 -0.103946540775 0 -0.0401823699525 0 0.03782566945975 0 0 0 0 0.01113587412 0 -0.0674352897025 -0.0921953839875 0 0.0798034272875 0 0 0.051079219881625 -0.005409057330125 -0.08073340401375 0 -0.03538863106375 0 0 0 0 0 -0.09807750651375 0 0 -0.1186078086125 -0.117503762797875 -0.1202456799725 0 0 -0.0294037206176375 0 0 0 0 0 0 0 0 0 0 -0.0169376740375 0 0 0 0 0 0 0 0 0 0 0 0 0 0 0 0 0 0 0 0 0 0 0 0 0 0 0 0.008443721783 0 0 0 0 -0.091247401375 0 0 0 0 -0.0931702825 0 0 0 0 0.03439973293025 0 0 0 0.0199940651881875 0 0 0 0 0 0 0 0 0 0 0 0.00297182576250001 0 0 -0.06013004135375 0 0 0 0.0503256621295 -0.11267018406625 0 0 0 0 0 0 0 0 0 0 0 0 0 0 0 0 0 0 0 0 0 0 0 0 0 0 0 0 0 0 -0.1279192379 0 0 0 0 -0.0451741577825 0 0.017375415125375 0 0 0 0 0 0.00781671252145 0 -0.028789751183125 0 0 0 0.0726191886885 0 -0.094330572419125 0 -0.109185135539375 0.0267364094420062 0 0 -0.03348740375 -0.04467682285875 0 0 0 0 -0.086123114687125 0 0.01181495775 0 0 0 0 0 0 0 -0.14501475833875 0 0 -0.0494405388725 0 0 0 0 0.0431060631875 0 -0.04914293551575 0 0.02572400063625 -0.16173236532125 0 0 0 0.04515417353625 0 -0.07744505364125 0 0 0 0 0 -0.0113122072 0 0 0 0 0 0 0 0 0 0 0 0 0 0 -0.05104293170775 0.00709303675 0 0 -0.04822336050375 0 0 0 0 0 0 0 0 0 0 -0.0614817774125 0 -0.1128129562125 0 0 0 0 0 0 0 -0.04547914621875 0.005099178875 0 -0.0555153977775 -0.10372158566875 -0.03773644021875 0 -0.182577546015 -0.0824161308825 0 0 0 0.00607531246125 -0.0586273134375 0.008025412585625 0 0 0 0 0.015657037465 0 0 0 0 0 0 0 0 0 0.04233179140125 0 0 -0.12881958821875 0 0 0 0 0 0 0 0 0 0 0 -0.0738488279025 0 0 0 0 -0.04591042236625 0 0 0 -0.123785627875 0 -0.18236357880125 -0.0253339122785 0 0.03364687885 0 -0.02820891724375 -0.064618942446 -0.0970120128225 0 0.0129308305875 -0.07383194273 -0.122136263512625 0 0 0 0 0 0.0039224098125 0 0 0 0 -0.0804935346125 0 -0.0689398079575 -0.064383164714625 -0.03349604071525 0.00391296948875 -0.057631814 -0.02147480791375 0 0 0 0 0 0 0 0 0 0 0 0 -0.009587216875 0 0 -0.01668919964225 -0.045398777 0 0 0 0 0 0 0 0 0 0 -0.0445972741625 0 0 0 0 0 0 0 0 0 0 0 0 -0.0670431717525 0 0 0 -0.088676347145 0 -0.008149355863875 0 0 0 0 0 -0.059468382014125 0 0 -0.084782569525 0 0 0 0 -0.0245274151070375 -0.0691689702644375 -0.010479100115 0 0 0 0 0 0 0 0 0 0 0 0 0 -0.06479022975425 0 0.001147369185 0 -0.1025611893625 0.014198898420125 0 0 0 0 0 0 0 -0.096148796772375 0.08302313686125 -0.11953131182475 0 0 0 0 -0.052447530115 0 0 0 0 0 0 0 0 0 0 0 -0.08914540560625 -0.0503486715 0 -0.081718444982625 0 0 0 0 0 0 0 0 0 0 0 0 0 0 0 -0.01625258212375 0 0 0 0 0 0 0 0 0 0 0 0 0 0 0 0 0 0 -0.0237565628453363 0 0 0 0 0 0 0 0 0 0 0 0 0 0 0 0 0 0 0 0 -0.1054752210785 0 0 0 0 0 0 0 0 0 0 0 0 0 0 0 0 0 0 0 0 0 0 0 0 0 -0.112981033875 0 0 0 0 0 0 0 0 0 0 0 0 0 0 0 0 0 0 0 0.0275999307825 0 0 0 0 0 0 0 0 0 0 0 0 0 0 0 0 0 0 0 0 0 0 0 0 0 0 0 0 0 -0.05322981371975 0 0 0 0 0 0 0 0 0 0 0 0 0 0 0 0 -0.0762325347625 0 0 0 0 0 0 0 0 0 0 0 0 0 0 0 0 0 0 0 0 0 0 0 0 0 0 0 0 0 0 0 -0.057141754833225 0 0 0 0 0.0120819032375 0 0 0 0 0 0 0 0 0 0 0 -0.141058581983125 -0.04713573073 0 -0.09761693879 0 -0.093087462101 -0.02679101553225 0 -0.021328593898375 0 0 0 -0.007661890435125 0 0 -0.01958674056375 0.0323265793 -0.012672880215875 0 0 -0.04782360502125 0 -0.04254709043875 0 0 0 0 -0.04110082395125 0 0 0.019095240962475 0 0 0 0 -0.124987568075 -0.12544195023375 0 0.01126611465 0 -0.166045029625 0 0 0 0.008525971818 0.090140424874955 0 0 0 0 -0.117957549825 0 0 0 -0.0725020003414363 0 0 0 0 0 0 0 0 0 -0.0478904056375 0 0 0 0 0 0 0 -0.030503114365 0 0 0 0.04490915712125 0 0 0 0 0 0 0 0 0 0 0 0 0.0016032967675 0 0 -0.06366456242625 -0.0086666155274625 0 0 -0.04039258337125 0 -0.095933754515 0 -0.135371388652125 0 0.0188829229975 0 -0.0338506916875 -0.0917522008625 0.0357734565075 0 0 0 0 0 0 0 0 -0.05077003655 -0.124037588575 0 -0.048022954032625 0.00254036567 0 0 0 0 -0.12839890007 0 0 0 0.00891064329999999 0 0 -0.08499449570425 0.0153165521375 0 0 0 0 0 0 0 0 0.05453020992375 0 0 0 0 0.08778862857825 -0.05822854335625 0 0 -0.0133645728875 -0.02327951110125 -0.04745964228875 0 0 -0.0636046601575 0.033267322016375 -0.05167199565 -0.11685265643625 0 -0.14272465703625 0 -0.07672591161325 0.01075947739 -0.12037270146225 -0.1269634384875 0 0 -0.13343436441625 0.00234992049625 0 0 -0.0771397106125 0 0.0564358155575 -0.0902221393225 -0.112632143725 0 0 -0.15972853315875 -0.109539952638625 -0.105009299051625 -0.0253342206055 0.0426137267925 0 0 -0.0816638531893338 -0.06112261707 0 0 0 0 0 0 -0.0229764360625 0 0 0 0 -0.08638335984125 0 0 -0.05011280445575 0 0 0 -0.04866563369125 -0.0994180122625 0 -0.052540387150125 0 -0.0719256842 -0.057995141040625 0 0 0 0 0 0 0 0 0 0 0 0 0.0333272476525 0 0 0 0 0 0 0 0 0 0 0 0 0 0 0 0 0 0 0 0 0 0 0 0 0 0 -0.08393250814 0 0 0 0 0 0 0 0 -0.000792214702500004 0 -0.1348628405 0 0 0 0 0 0 0 0 0 0 0 0 0.01557226165 0 -0.0851223851375 0 0 0 0 0 0 0 0 0 0 -0.0426556645625 0 0 0 0 0 0 0 0 0 0 0 0 0 0 0 0 0 0 0 0 0 0 0 0 0 0 0 0 0 0 0 -0.0114299164875 0 0 0 0 0 0 0 0 0 0 0 0 0 0 0 0 0 0 0 0 0.087956882175 0 0 0 0 0 0 0 0 0 0 0 0 -0.1327993415875 0 0 0 0 0 0 0 0 0 0 -0.06856235964125 0 0 0 0 0 0 0 0 0 0 0 0 0 0.015813430026 0 0 0 0 0 0 0 0 0 0 0 0 0 0 0 0 0 0 0 0 0 0 -0.01526318792625 0 0 0 0.0355641621995 0 0 0 0 0 0 0 -0.083346134184125 0 0 0 0 0 0 0 0 0 0 0 0 0.020335619206 0.0249582858125 0 0 0 0 0 0 0 0 0 0 0 0 0 0 0 0 -0.06717031774125 0 0 0 0 0 0 0 0 0 0 0 0 0 0 0 0 0 0 0 0 0 0 0 0 0 0 0 0 0 0 0 0 0 0 0 0 0 0 0 0 0 0 0 -0.07111584210625 0 0 0 0 0 0 0 0 -0.053731788562625 0 0 0.028512346339125 0 0.039958748175 0 0 0 0 0.020168121 0 0 0 0 0 0 0 0 -0.0406644834625 0 0 0 0 0 0 -0.07052240353 0 0.001737390079625 0 0 0 0 0 0 0 0 -0.1282089881375 -0.01782876655 0 0 0 0 0 -0.13969682038375 0 0 -0.1163133805625 0 -0.074396250203875 0 0 -0.12662264331225 0 0 0 0 0 0 0 0 -0.15922857026375 0 -0.07932158182375 0 0 -0.14497659435 0 -0.1103048145525 0 0 -0.078927355105 -0.1251098993625 -0.0155869460715625 0 0 -0.05516268470125 0 0 -0.11398981425375 0 0 -0.106526913875 -0.12371674711625 0 -0.0977720950225 0.00793572557125 0 -0.076409055165375 0 0 0 0 0 -0.0978795588375 0 -0.16326810714875 0 -0.10599672330625 0 0 0 0 0.025105234899125 0 -0.0675292506225 -0.0760490985375 0 0 0 -0.0500608421515 0 0 0 0 0 -0.15974491526125 0 -0.085625205316 -0.03538972289625 -0.1277488295775 0 -0.08669422848725 0 0 -0.06776403772625 -0.003670176282 0 0 0.051152685375 0 -0.06040648391325 -0.046512939378875 -0.1406150471125 -0.127732123975 -0.114703342051875 -0.08740798491 0 0 -0.068410984875 0 0 0 0 0 0 0 0 -0.09166304846425 -0.001887547202 -0.14276034624125 0 -0.14177703494125 -0.1232179582975 -0.12104928078475 0.064809733875 0 0 0 -0.1308061520625 -0.040924997900875 -0.01054797900875 0 0 -0.00658909080625 0 0.067299843701625 0.0477979016588859 0 -0.11416748061625 -0.0085938706625 0 -0.089952834225 0 -0.1018233833375 0 0 -0.10258594438625 0 0 -0.119544768784375 0 0 0.003773778364125 -0.1447646844375 -0.029598046155 0 -0.09740978396125 -0.09349806135375 -0.034882234125 0.0182090758875 0.025554563875 -0.00986496125 -0.12597701949125 0 0 -0.0782485193446625 -0.023597405330875 -0.10017934154 -0.0884452637 0 0 0 0.01623848835 -0.12179042917 0 0 -0.05239859188 0 0 0 -0.111491684255 0 0 0 -0.1025182004425 0.00632063638125 0 0 -0.0865660335995 0 0 -0.152119519875 0 0 0 0.060814769145 -0.15764060653625 -0.0637974962175 -0.1014516261 -0.05181073496085 0 0 0 0 0 -0.13368759620875 -0.1278195365 0 0 0 0 -0.014294328675 0 0 -0.03717589260125 0 0 0 0.02463851229875 -0.099959598362875 0.001280981697 -0.09603943752875 0 0 0 0 0 -0.05670809977125 0 -0.01756976945 0 0 -0.1848165136375 0 -0.112928436525 -0.07023053186875 -0.05896524755 0 -0.060926142785 0 -0.07101798761075 0 0 0 0 0 -0.0750687293925 0 0.0046876427875 0 -0.09054510165 0 0 0 0 0 0 0 0 0 0 0 0 0 0 0 0 0 0 0 0 0 0 0 0 0 0 0 0 -0.0501290705975 0 -0.00118258631625 0 0 0 0 -0.099813757925 -0.049143554825 -0.08088061811375 -0.00475069002737501 0 -0.08581639629875 0 -0.07981420530625 0 -0.045305194792125 -0.0462263062975 0 0 -0.062348357096075 -0.094570387020675 0 -0.1314601166925 0 0 0 0 0 -0.0831816337343825 0.025848191309125 -0.0500640438275 -0.05293421902125 0 -0.14946705339375 -0.040171333287125 -0.128102697625 0.011916237658625 0 0 0 0 0 0 0 0 -0.1570207459375 0 -0.05794368166875 0 0 0 0 0 -0.042430261395125 -0.084431601505875 -0.020129066525 -0.036781727637875 0 -0.0973250494 0 0 0 0 0 0 0 0 0 0 0 0 0 0 0 0 0 0 0 0 0 0 0 0 0 0 0 0 0 0 0 0 0 0 0 -0.1005803122475 -0.12364459540375 -0.1180823595125 0 0 0.044722539756675 0 -0.11352908631125 0.02575080256625 0 0.009903191504475 0 0 0 0 0 0 -0.043788612362875 0 -0.08963119309875 -0.072988763828875 0 -0.11305399415 0 0 0 0 -0.15934774421 -0.04894661576 0 0 -0.055246020566 0 -0.068864190465 0 0 -0.0039433639125 -0.0944948919425 -0.0253816662775 -0.1356977483525 -0.11180814392375 0 -0.1092180800375 0 -0.118144026085537 -0.13082034037125 0 -0.0927069289 0 0 0 -0.10022624480125 0 -0.097225140265 0 0 -0.049744485325 0 0 0 0 -0.0820894733875 0 0 -0.14915363001875 0 -0.0200646274325 0 -0.1240911545375 0 0.0746148486725 -0.0393595023225 0 0 0 0 0 0 0 0 -0.066729581730875 0 -0.138329327305 -0.0023002921 -0.01409520225 -0.06397262415 -0.039747444625 0.039539228430125 0 -0.052550005275 0 0 0 0 0 0 -0.034515625 0 0 0.0404008282375 0 0 -0.115695914175 -0.0605848655625 0 -0.03414339277375 0 -0.08141515252525 -0.06204607531375 0 -0.087276680348 0 -0.0787909349 0 0 0 0 0 0 0 0 0 0 -0.055636634240875 0 -0.0360790038492625 0 -0.136827262375 -0.1409914762775 0.01578157235375 0 0 0 -0.062475619598625 0 0 0 0 -0.073747459248625 0 0 0 0 0 -0.1283719589 -0.0146833260330625 -0.117411052 0 0 -0.06892378385125 0 -0.0386390301125 0 0 -0.0546584842275 0 0 0 0 -0.0613051235560725 -0.1218893988625 0.0664710576825 -0.0652693736172 -0.16796630990625 0 -0.133565164725 -0.1375653312865 -0.09233995683125 0 -0.0384684261 -0.104180490088137 -0.049990411034375 -0.15856687765 0 0 -0.0511259678425 -0.07169221928375 0 0 0 -0.0734798799925 0 0 0 -0.075333249481625 0 0 0 0 0 -0.1217833697375 0 0 0 0 0.02126875090125 0 0 0 0 0 0 0 0 0 0 0 0 0 0 0 0 0 0 0 0 0 0 0 0 0 0 0 0 0 0 0 0 0 0 0 0 0.03387178305875 0 0 0 0 0 0 0 0 0 0 0 0 0 0 0 0 -0.1516696328125 0 0 0 0 0 0 0 0 0 0 0 0 0 0 0 0 0 -0.0201760583775 0 0 -0.0929274877225 0 0 0 0 0 0 0 0 0 0 0 -0.07077471725 0 0 0 -0.00673324368749999 0 0 0.0486219396475 -0.077324006375 -0.066016498911625 -0.00779520118625 0 -0.1313083273375 0 0 0 -0.07718931425775 0 0 0 0 0 -0.022599468575 -0.088709006075 0 0 0 0 -0.1436640571 0 0 0 0 0 0 0 0 0 -0.14595176783125 0 0 0 0 0 0 0 0 0 0 0 -0.0751039960625 0 0 0 0 0 0 0 0 -0.07510005852625 0 0.0432033704880125 -0.1298399963925 -0.086948566205125 -0.022927635384125 0 0 -0.0752961860625 -0.04827316779875 -0.048142979375875 0 -0.0409948669175 0.014971079775 -0.079450393325 0 0 0 0 -0.13807929431 0 0 0 -0.122480591975 -0.098085855466625 -0.09524165990125 0 -0.08334979005 -0.09141734885 0 -0.086623374925 0 0 0 0 0 -0.1293227224 0 0 0 0 0 0 -0.03170874489525 -0.01889799 0.07342805424375 0 0 -0.0577309125875 0 0 0 0 0 0 0 0 0 0 0 0 -0.0970991600275 0 0 0 0 0 0 0 0 0 0 0 0 0 0.023977324875 0 0 0 0 0 0 0 0 0 -0.086458310550125 0 0 -0.15228923485875 0 0 -0.03644318707625 0 0 0 0 0 0 0 0 -0.0819953685875 0 0 -0.05206543615 0 -0.05825379984125 0 0 0.01659100573625 -0.09166302141625 0 -0.10569329557 -0.06246319224875 0 0 0 -0.0304774444225 0 -0.07450025231125 0 0 0 -0.0751724294075 -0.1238417442625 -0.11368998059075 0 -0.001822099399375 0 0 -0.0574393325625 0 0 -0.1046748431725 0 0 0 0 0 0 0 -0.0046039321549625 0 -0.087876361125 -0.110307758480562 0 -0.01936964340625 0 0 0 -0.04292106519825 -0.010374801776375 0 0.043460145675 -0.0306914582775 0 0 0 -0.12793400050625 0 -0.07911361472475 0 -0.13710559585 0 0 0 0 0 0 -0.10790641341375 0 -0.0222780147325 0 0 0 -0.11760138266875 0.02266183851625 -0.094058573687 -0.00708122873 0 0 0 -0.03793478495625 -0.01483512646375 -0.1990139875 -0.080517537461825 0.027150754398425 -0.1535545585625 0 -0.153897650375 -0.09094702042125 -0.122734731563625 0 -0.0327440302375 0.08272645989575 -0.150054063635 0.055792649 -0.04380860204375 -0.006348120865 0 0 -0.009642683820125 0 0 0 -0.1283580022375 0 -0.0942753782875 -0.08618526357 0 -0.076007449180125 -0.00920122460125 0 -0.0623006502275 0 0 -0.131657836621625 0 0 -0.04956907668975 0 0 0 0 0 0 0 0 0 0 0 0 0 0 0 0 0 0 0 0 0 0 0 0 0 0 0 0 0 0 -0.073986089786125 0 0 -0.109623719982375 0 0 0 0 -0.11342226310175 0 0 0 0 0 -0.078530395183925 -0.09756884270125 0 -0.0842644497475 -0.17782254327875 0 0 -0.05716257947125 0 -0.08015296038625 -0.0956432147 0 0 0 0 -0.024101046859125 0 0 0 -0.094856729625 -0.066709930625 0 0 0 0.0218015997075 -0.064504957094 -0.03944542837875 0 -0.0829772906725 0.0011991732825 -0.1130164006825 0 0 0 0.06373355161375 0 0 0 0 0 -0.02081048066825 0 0 0 0 0 -0.041895525634375 0 0 -0.05468478091625 0 0 -0.1039387181375 0.0185685972 0 0 0 0 -0.023890835938 0.023903928745375 -0.0658944927075 -0.07756275253375 0 0 0 0 -0.04087332753625 -0.103289446325 -0.029729654365 -0.0879585413726375 0 0 0 -0.02297521626 0 0 0 0 0 0 0 -0.0306519910375 0 0 0 0 0 -0.102867982403 0 -0.13879199718 0 -0.04925717836 -0.093303056913625 -0.02988004239625 0 0 -0.04988387090875 0 0 0 0 0 0 0 0 0 0 0 0 -0.102188127007 0 0 -0.1010059283425 0 0 0.023265963285875 -0.04138211230225 -0.0574369201 -0.0285792994315 0 0 0 0 0 0 0 0 -0.02185442767125 -0.0713859041 0 0 0 0 0 0 0.029246067874625 0 -0.091276003440475 -0.030606686547525 0 -0.136729409744125 0 -0.09759603973625 0 -0.068583660125 -0.015574238665 0 0 -0.127202844020375 0 0 -0.22188985027375 0 -0.1569278199725 0 0 0 0 0 0 0 -0.05173637279 -0.025880416221 -0.0736516879875 -0.04347840875 0 0 -0.00794237481250001 0 0 -0.07129632045125 -0.04885907731375 0 -0.1067632051725 0 -0.0693531882205 0 0 0 0 -0.10997703722875 0 0 0 0 0 -0.1010201769 0 0 0 -0.03693898457625 0 0 0 0 0 0 0 0 0 0 0 0 -0.05422240575 0 0 0 0 0 0 0 0 0 0 0 0 0 0 0 0 0 -0.03871102758625 0 0 0 0 0 0 0 0 0 0 0 0 0 0 0 0 0 0 0 0 0 0 0 0 0 0 0 0 0 0 0 0 0 0 0 0 -0.0079873001 0 -0.15503857815 0 0 0 0 0 -0.144493582125 -0.13647062744625 -0.05140974035 0 -0.0697101806875 0 0 0 0 0 0 0 0 0 0 0 0 0 0 0 -0.1476374898125 0 0 0 0 0 0 0 0 0 0 0 0 0 0.08590790829375 -0.079890241185 0 0 0 -0.045382204210125 -0.0488982922467375 -0.031510025924125 0 0 0 -0.09191087286375 -0.0635403397325 -0.149495709225 -0.13978414483625 -0.09746291159125 0 -0.1045252237625 0 0 -0.10620820253625 0 -0.0335392637 -0.134976492 -0.150244992725 0.00479650346437499 -0.088600103128875 0 0 0.03785251786925 -0.11567755710525 -0.0780329892325 0 0 0 0 0.058982028235 0 0 0 -0.0395783963875 0 0 0 0 0 0 -0.086581986025 0 0.03497461175 0 -0.03840415780375 0.052803325925 -0.0711717686375 0 0 0 0 0 0 0 0 0 0 0 0 0 0 0 -0.1096303651125 0 0 0 0 -0.058588087875 0 0 0 0 0 0 -0.0133902405875 0 -0.0922223464875 0 0 0 0 0 0 -0.032403858175 0 0 0 0 0 0 0.0058458433 0 0 0 0 0 0 0 0 0 -0.0494777842625 -0.1052193638875 0 0.049841295395 0 -0.09947958753525 0 0 0 0 -0.1118300561625 0 -0.03844527503875 0 0 -0.028631386 0 0 0.0774871063125 0.018937798475 0 0 0 0 0 -0.0598949107125 -0.03959219 0 0 0 -0.01917663295 -0.00280358949625 -0.0402230631 0 0 -0.11334355852725 -0.05347236229875 -0.12270532520625 -0.097501485194625 0 -0.092741628425 -0.09778674107125 0 -0.05458325875375 0 -0.0912070888375 -0.07957405615775 0 -0.03282990427125 0 0 0 0 0 -0.0722257578375 0 0 0 0 0 0 0.00231395972675 0 0 0 -0.01638268779625 0 0 0 0 0 0 0 -0.047963002961875 0 -0.00145794062412501 0 0 -0.03146229766625 0 0 -0.0284776581475 0 0 -0.010131403165 -0.01768960127625 0 0 -0.072154813875 0 0 -0.1240985595125 0 0 -0.06440385961375 -0.01215567522125 0 0.012409811 0 0 0 0 0 -0.0941595613495 0 0 -0.01825251677 0 -0.1047774260625 0 0 0 0 -0.1304969097375 0 0 0 0 -0.042477035650125 0 0 0 0 0 0 -0.003171465157125 0 0 0 0 0 0 0 0 0 0 -0.053021639625 0 0 0 0 0 0 -0.04732854779125 0 0 0 0 0 0 0 0.022667488555625 0 0 0 0 0 0 0 0 0 0 0 0 0 0 0 0 0 0 -0.010461405704375 -0.04359776722125 0 0 0 0.083306442365 0 0 0 0 0 0 0 0 0 0 0 0 0 -0.109648729725 0 0 0 0 0 0 -0.08688281346125 0 0 0 0 0 0 0 0 0 0 0 0 0 0 0 -0.0071016437 0 -0.083275985111625 0 0 0 0 -0.0391627635477375 0 0 -0.022866709323 0 0 0 0 0 0 0 0 0 0 0 0 0 0 0 0 0 0 0 0 0 0 0 -0.09729755161625 0 -0.03796451375 0 0 -0.043310093744 0.0961113803625 0 0 0 0 0 0 0 0 0 0 -0.077310281765625 0 -0.0671098465225 -0.05692933581375 0 0 0.006619196171475 0 0 0 0 -0.03699489263375 0 0 0 0 -0.05862018784 0 -0.00538448316625 0 -0.01513619246125 0 -0.0061324312775 0.095050926805 -0.18374477555125 -0.0181504517965 0 0 -0.085047130524875 0 -0.04673584050125 -0.078181019325 0 0 -0.06800045967875 0 -0.070228041190125 0 -0.112250200605875 0 -0.0604415766573625 -0.12610168593 0 0 -0.0242273962255 0 -0.06131914244375 0 0.01537144598125 0 0 0 -0.10286798842875 0 -0.0125208371075 -0.08682843856625 0 -0.1432197205225 0 -0.020327740345875 -0.0620385196375 0 -0.0907619160475 0 0 0 0 0 0 0 0 0 0 0 0 -0.161657067698375 -0.07290831109875 0 0 0 0 -0.042198471125 0 0 0 0 0 0 0 -0.096093063 0 0 0 0 0 0.0257035522208125 0 0 0 0 0 -0.07324323153 0 0 0 0 -0.01418796922575 0 0 0 0 0 0 0 0.0351586447835575 0 0 0 0 0 0 -0.018848382796625 0.015102012553575 0 0 0 0 0 0 0 0 0 0 0 0 0 0 -0.099211558125 0 0 0 0 0 0 -0.09471447450875 0 0 0 0 0 -0.03730869972375 0 0 -0.003704161178 -0.1094303302875 -0.11380777986875 0 0 -0.038256291585 0 0 -0.04727745563 -0.0348762746225 0 0 0.00888164987375 0 -0.0330642432125 0 -0.1297295794685 0 0 0 0 0 0 0 0 0 0 0 0 0 0 0 0 0.0307265358575 -0.06120794195125 0 0 0.0258075668725 0 0 -0.133507710307875 -0.024537559496125 0 0 0 -0.039323624932875 -0.05841775800375 0 0 0 0 -0.09655963694125 0 0 0 0 0 0 0 0 0 0 -0.017161146288125 0.006032852350125 0 0 0 0 0 0 0 0 0 0 0 -0.06601753360875 0 0 0 0 -0.117379414895 0 -0.04289558292 -0.061314701375 0 0 0 0 0 0 0 0 0 0 0 0 0 0 0 0 0 0 0 0 0 0 0 0 -0.02886386664375 0 0 -0.097001837755 0 -0.0175959748425 -0.0329817909325 0 0 -0.09990579642625 0 0 0 0 -0.11660756480375 -0.09043329225 0 0 0 0 0 -0.108352552775 -0.050232952125 0.0073320253425 0 0 0.070351199170875 0 0.05871716849125 0 0 0 0 -0.06808619773625 0 0 0 0 -0.11055884915 0 0.0395416157125 -0.026887742375 -0.061780999541 0 0 -0.08469552879875 0 0 -0.0958174266075 0 -0.082080325537 0 0 -0.01618147838125 -0.053021149176875 0 0 0 0 -0.1796665710275 3.79334078374952e-05 0 0 0.034671880926375 -0.0663554392425 -0.04572317596625 0 0 -0.0750965310451 0 -0.06255920467 0 0 0 0 0 0 0 0 0 0 0 0 0 0 0 0 0 0 0 0 0 0 0 0 0 0 0 0 0 0 0 0 0 0 0 0 0 0 0 0 0 0 0 0 0 0 0 0 0 0 0.06400729007 0 0 0 0 0 0 0 0 0 0 0 0 0 0 0 0 0 0 -0.12296572985 0 0 0 0 -0.032530319709 0 0 0 0 0 0 0 0 0 0 0 0 0 0 0 0 0 0 -0.1272669534125 0 0 0 0 0 0 0 0 0 0 0 0 0 0 0 0 0 0 0 0 0 0 0 0 0 0 0 0 0 0.030201109213375 0 0 0 0 0 0 0 0 0 0 0 0 0 -0.0635221527125 0 0 0 0 0 0 0 0 0 0 0 0 0 -0.005339326705 0 -0.03958441923625 0 0 0 0 0 0 0 0 0 0 0 0 -0.0803353196625 0 0 0 0 0 0 0.0008571828255 0 0.0113784892625 0 0 0 0 0 0 -0.04912614185 -0.0144475817 -0.037939784459 0 0 0 0 0 0 0 0 0 0 0 -0.1024670434625 -0.03762307322625 0 -0.079307089 -0.002798377085525 -0.0143404231525 0 0 0 0 0 0 0 0 0 0 0 0 0 0 0 0 0 0 0.000885263001749997 0 0 0 0 0 0 0 0 0 0 0 0 0.00196580510625 0 0 0 0 0 0 0 0 -0.00543726670625 0 -0.016041907482275 0 0 0 0 0 0 0 0.03076585953375 0.0975229956 0 0 0 -0.0990195229825 0 -0.079614246 -0.16028519083375 0 -0.1434876078565 0 0.0259230563625 0 0 0 0 0 0 0 0 -0.1222215279475 0.01228767171 0.06592709905 0 -0.04143846647125 -0.070885808615 0 -0.0626458843405 0 -0.06613324248215 0 -0.091120571004625 0 0 0 0 0.0456800700275 0.0174830994875 -0.0564103587025 0 -0.10784625 0 0 -0.0463898297411013 0 0 0.0589526180725 0 0 0.00632386421485 0 -0.109329172907525 0 0 0 0 0.01642969193625 0 0.0171653129425 0 0 0 0 0 -0.0466504439425 0 0 0.01180605788875 0.040516715725 0 0 0 0 0 -0.0239808737075 0 0 0 0 -0.0761616542825 0 0.02716521706875 0 0 0 0 0 0 0 0 0 0 0 0 0 0 0 -0.10223142674875 0 -0.163398721807875 0 0 0.09259860361125 0.07208256585 -0.087055948775 0 0 0 0 0 0 0 0 -0.0698314747225 0 0 0 0 0.040172469905 0 0 -0.01659794075 0 0 -0.11479478726625 0.064104416968375 0 0 0 0 0 0 0 0 -0.1184792900175 0 0 0 0 0 -0.08406970620875 0.00984483391100001 0.0695475466325 0 0 0 0 0 0 0 0 0 0 0 0 0 0 0 0 0 0 0 0 0 0 0 -0.170718317725 0 -0.0312892753475 -0.0523367531875 0 0 -0.072228413125175 0 0 -0.051986237825 -0.014729399835875 -0.0110455961425 0 -0.15446842404125 0 -0.1031689385425 0 0 0 0 0 0 0 0 -0.042885452585 -0.017766798705 -0.120933692718375 0 0 0 0 0 0 0 -0.047006604081 0 -0.1169800890625 0 0 -0.02692641463125 0 -0.1449333358875 0 0 0 -0.11153307208625 0 -0.050160787571125 0 0 0 -0.11550017843055 0 0.0044192548075 0.0295188038245 0.040854984868 0 0 0 0 0 0 0 0 0 0 0 0 -0.09581302123875 0 0 0 0 0 -0.0634113703245 0 0 0 -0.0025350891625 0 0 0 0 0 -0.05989439275875 0 0 0 -0.1066287885875 0 -0.083596151305 0.082640885106 0 0 -0.0898903749 0 0 0 0 0 -0.1044376725925 0 0 0 0 0 0 -0.0022442944655 0 0 0 -0.055966282208875 0 -0.04264496872625 0 -0.0254618669985 0 0 -0.132900193025 0 0 0 0 0 0 0 0 -0.1162086782425 0 0 0 0 0 -0.115176616725 0 0 0 0 0 -0.02215691205625 0 0 0 -0.1034183522225 -0.06377963808 0 0 0 0 0 0 0 -0.089327449905 0 0 0 0.0332900317498125 0 0 -0.000325889569499998 0 -0.0739184692275 -0.050659145302875 0 0 0 0 0 0 0 0 -0.0119035170265 -0.0715769152375 0 0 0 0 0 0 0 0 0.018397349395375 0 0 -0.1499471729225 0 0.040396906245 0 0 0 0.0509838536085 -0.01467155496125 -0.0107148777575 0 0.05026473823375 -0.033739655925625 0.0258890653412 0 0 0 0 -0.044441072608625 0 0 0 0.0325354922397 0 0 0 0 0 0 0 0.0372074074625 0 -0.1047496179 -0.0539108145 0 0 -0.0430055595825 0 0 0 0 0.02312162050625 0 -0.0357400736625 -0.01598725874375 0 0 0 0 0 -0.15227936316625 -0.032549598754125 0 -0.02586673087875 0 0 0 0 0 0 0 -0.02139606198625 0 0 0 0 0 -0.062558008485 0 0 -0.02665744205 0 0.005184720423875 -0.02645194841125 0 0 -0.037103306 0 0 0 0 0 0 0 0 0 0 -0.0706945421625 0 0 -0.05331876779 0 -0.04045637934275 0 0 -0.04660735051125 -0.1352563217 0 -0.033829223567375 0 0.03507083644125 -0.1164981225675 -0.136011366275 -0.09648121073 0 0 0 0 0 0 -0.126607514595 0 0 0.01680466410125 0 0 -0.09233099784125 0 -0.04820274739125 0 -0.04039416426775 0.025733826024125 -0.1092255493425 0.07930420231 0 0 0 0 0 0 0 0 0 -0.028601959575 0 0 0 -0.00987165378375 -0.08646368641 -0.021355564775 0 0 0 0 0 0 0 -0.0562494814125 0 0 -0.0679949647 0 0 0 0 0 0 0 0 0 0 0 0 0 0 0 0 0 0.08044188259 0 -0.00869836281025 0 0 0 0 0 0 0 0 0 0 0 0 0 0 0.0296251976525 0 0 0 0 -0.106919456425 -0.0772199550625 0 0 0 0 0 0 0 0 0 0 0 0 0 0 0 0 0 0 0 0 -0.024558598335625 0 0 0 0 0 0 0 0 0 0 0 0 0 0 0 0 -0.063158997815 0 0 0 0 0 0 0 0 0 0 0 0 0 0 0 0 0 0 0 0 0 0 0 0 0 0 0 0 0 0 0 0 0 0 0 0 0 0 0 0 0 0 0 0 0 0 0 0 0 0 0 0 0 0 0 0 0 0 0 0 0 0 0 0 0.034172039231875 -0.12790819592325 -0.0610803605783 0 -0.018757782632625 -0.0510128140968125 0 0 0 0 0 0 0.017503302235 0 0 0 0 0 0 0 -0.14052496168125 -0.118496419575 0 0 0 0 -0.030617662703375 0 0 -0.07990983745 0 0 0 -0.030879780279375 -0.1111113582275 -0.1618802152785 -0.0725258074775 -0.013121242840875 0 0 -0.0174352955975 -0.0558102317155 -0.14816205735625 -0.183191307655 -0.06822664974375 0 0 0 0 0 -0.091305463877625 0 0 -0.08585503507 -0.0967515938375 0.0506411518475 0 0 0 0 0 0 0 0 0 0 0 0 0 0 0 0 -0.019815510693625 0 -0.05917503115 -0.07369595969275 -0.088996630058425 0 -0.10333682261875 0 0 -0.21317722525375 0 -0.02381506081375 0 0 0 0 0 0 0 0 0 0 -0.137456181525 0 0 0 -0.031785811975875 0 0 0 0 -0.038905997173125 0 0 0 0 0 0 0 0 0 0 0 -0.0023795000975 0 0 0 0 0 0 0 0 0 0 0 -0.05032156685 0 0 0 0 0 0 0 0 0 0 0 0 0 0 0 0 0 0 0.0100411759675 -0.03004550088375 0 0 0 0 0 0 -0.1323234138875 0 0 0 0 0 0 0 0 0 0 0 0 0 0 0 0 0 0 0 0 0 0 0 0 0 0 0 0 0 0 0 0 0 0 0.003351099981375 0 0 0 0 0 0 0 0 0 0 0 0 0 0 0 0 0 0 0 0 0 0 0 0 0 0.023582946537125 0 0 0 0 0 0 0 0 0 0 0 0 0 0 0 0 0 0 0 0 0 0.039372944976 0 0 0 0 0 0 0 0 0 0 0 0 0 0 0 0 0 0 0 0 0 0 0 0 0 0 0 0 0 0 0 0 0 0 0 0 0 0 0 0 0 0 0 0 0 0 0 0 0 0 0 0 0 0 0 0 0 0 0 0 0 0 0 0 0 0 0 0 0 0 0 0 0 0 0 0 0 0 0 -0.0724115650335 0 0 0 0 -0.0727442920625 0 0 0 0 0 0 0 0 0 0 0 0 0 0 0.016306985735 0 0 0 0 0 0 0 0 -0.07168907217125 0 0 0 0 0 -0.0559209469875 0 0 -0.03690242402625 0 0 0 0 0 0 0 0 0 0 0 0 0 0 0 0 0 0 0 0 0 -0.087100265525 -0.17061935975 0 0 0 0 0 0 0 0 0 0 0 0 0 0 0 0 0 0 0 0 0 0 0 -0.12195212564875 0 0 0 0 0 0 0 0 0 0 0 0 -0.06359886645 0 0 0 -0.04864323465 0 0 -0.105739284765375 0 -0.00466537270975 0 0 0 0 0 -0.03571066449125 0 0 0 0 0 0 0 0 0 0 0 0.005596718318 0 0 0 0 0 0 -0.0646493763875 -0.0916103546405 -0.103253100245 0 0 0 -0.10651795866125 -0.10209513867125 0 -0.066861377020125 0 0 0 0.03999388967025 0 0 0 0 0 0 0 0 0 0 -0.078254091774375 -0.1176349592945 -0.09113547835125 -0.0901611772375 -0.07873515925875 -0.056268863159375 -0.1007101167625 -0.10230217545 0 -0.17286252105 -0.0236312330425 0 0 0 0 0 0 0 0 0 0 0 0 0 -0.068420464125 0 0 0 0 0 0 0 0 0 0 0 0 0 0
C68 0 0 0 0 0 0 0 0 0 0 0 0 0 0 0 0 0 0 0 0.02892764125 0 0.0030671825 0 0 0 0 0 0 0 0 0 0 0 0 0 0.018889233125 0 0 0 0 0.019372 0 0.012133926125 -0.01776529275 0 0 0 0 0 0 0 0 0 -0.058032855125 0.053826371875 0 0 0 0 0.0536090804125 0 0.021257337125 0 0 0 0 0 0 0 0 0 0 0 0 -0.0463052763875 0 0 0 0 0 0 0 0 0 0 0 0 0 0 0 0 0 0 0 0 0.010476198875 0 0 0 0 0 0 0 0 -0.03519820875 0 0 0 0 0 0 0 0 0 0 0 0.091644125 0 -0.048047091325 0 0 0 0 0 0 0 0 0.02448980625 0 0 0 0 0 0 -0.0676561586375 0 0 0 0.049319875 0 0 0 0 0 0 0 0 0 0 0 0 0 0 0.072286236 0 0 0 0 0 0 0 0 0.0269137976875 0.01571606125 0 0 0 0 0 0 0 0 0 0.011879625 -0.000920713015000002 0 0 0.0222626116375 0 0 -0.0261638395 0 0 0 0 0 0 -0.0232405625 0 0 0 0 0 0 0 0 0 0 0 0 0 0 0 -0.0110000744875 0 0 0 -0.06245896375 0 0 0 0 0 0.1005711625 0 0 0 0 0 0 0 0 0 0 0 0 0 0 0 0 0 0 0 0 0 0 0 0 0 -0.00937455 0.043498 0 0 -0.0430249375 0 0 0 0 0 0 0 0 0 0 -0.002873194575 0 0 0.057732805 0 -0.031538243125 0 0 0.08542875 0 0 0 0 0 0 0 0.05840310875 0 0 0 0 0 0 0 0 0 0 0 0 0 0 0 0 0 0 0 0 0 0 0 0 0 0 0 0 0 0 0 0 0 0 0.04015311925 0 0.0372363747125 0 0 0 0.061519875 0 0.1061924125 0.01091394095 0 0 0 0 0.04227106 0 0 0 0 0 0 0 -0.0305248664625 0 0.052337125 0 0 0 0 0 0 0 0 0 0 -0.06247400565 0 0 0 0 0 0 -0.0265105456875 0 0 0.09575769125 -0.0237667675 0 0 0 0 0.0109851734625 0 0 0 0 -0.00459211 0 0.027394772875 0.03629995 0 -0.0416166713125 0 0 0 0 0 0 0 0 0 0 0 0 0 0 0 0 0 0.046754132375 0 0 0 0.03912808033025 0 0 0 0 0 0 0 0.045601559425 0.0884005 0 0 0.00451948499999999 0 -0.035873627875 0 0 0.024271375 -0.0411360125 0 0 -0.0387271725 0 0 0 0 0 0 0 0 0 0 0 0 -0.0016496975 -0.01942527625 0 0 0 0 0.095737313875 0 0.0058227075 0 0 0 0 0 0 0 0 0 0 0 0.02477503325 0 0.06832153 0 0 0 -0.042203862625 0 0 0 0 0 -0.046285126375 0 0 0.08905540975 -0.055351989625 0 0 0 0 0 0 0.056612025025 0 0.0446877624625 0 0 0 0 0 0 0 0 0 0 0.000678972499999995 0 0 0 0 0 0 -3.14443999999934e-05 0 0 0 0 0.11373547375 0 0 0 0 0 0 0 0 0 0 -0.001217685725 0 0 0 -0.002005776625 0 0 0.05347175 0 0 0.0320125 0 0 0 0.01685738445 0 0 0 0.010798571875 0 0 0 -0.023189301625 0 0 0.000656059562499993 0 0 0 0 0 0 0 0 0 0.0489955391125 0 0 0 0 0 0 0 0 0 0 0.01467272375 0 0 0 0 0 0 0 0 0 0.075814315875 0.000612763374999997 0 0 0 0 0 0 0 0 0 0 0 0 0 0 0 0 0 0 0 0 0 0 0 0 0.00897144325 0 0 -0.01084279125 0 -0.035056895 0 0.080013625 0 0.0254443325 0 -0.00407487625 0 0 0 -0.0261279915375 0 0 0 0 0 0 0 0 0 0 0 0 0 0 0.004944718375 0 0 0 0 0 0 0 -0.060079356475 0 0 0 0.075038625 0 0 0 0 0 -0.0111245578 0 0.022692009242375 0 0 0 0 0 0 0 0 0.0492719960575 -0.080294509375 0 0 0 0 0 0 0 0 0 0 0 0 0 0 0.036046375 0 0 0 -0.084296265 0 0 0 0 0 0 0 0 0 -0.0417307625 0 0 0.015211405 0 0 0 0 0 0 0 0 0.0786054505 0 0 0 0 0 0 0 0 0 0 0 0 0.036610165375 0 0 0.0222891880375 0 0 0 0 0.000146742500000001 0 0 0 0 0 0 0 0 0.0869065 0.0566005 0 0 0 0 0 0.030432424375 -0.0123541955 -0.055102746175 0.000375173749999996 0 0 0 0 0 0 0.04445514 0 0 0 0 0 0 0 0 0 0 0 0.09602850225 0 0 0 0 0 0.0161850009625 0 0 0 0 0 0 0 0 -0.0177028425 0 0 0 0 0 0 0 0 0 0 0 0 0 0 0 0 0 0.01255735945 0 0 0 0.03967768955875 0 0 0 0 0 0 0 0.1015783085 0 0 0 0 0 0 0 0 0.0202479996375 0.01833639025 0 0 0 0 0 0 0 0 0 0 0 0 0 0 0 0 -0.013352849275 0 0 0 0 0 0 0 0.0965209625 0 0 0 0.0362728259375 0 0 0 0.02462626 0 0 0 0 0 0 0 0 0 0 0 0 -0.05345121 0.000859112500000001 0 0 0 0 0 0 0 0 0 0 0 0 0 0 0 0 0 0 -0.00342870499999999 0 0.016703916125 0 0 0 0 0 -0.017863714725 0 0 0 0 0 0 0 0.013741275 0 0 0 0 0 0 0 0.1553678375 0 0 0 0 0 0 0 0 0 0.0444996917875 0 0.0874083375 0 0 0 0 0 0 0 0 0 0 0 0 0 0 0 0 0 0 0 0 0.0274968025 0 0 0 0 0 0 0 0.1024389 0 0 0 0 0 0 0 0 0 0 0 0 0 0 0 0 0.05087928975 0 0 0 0 0 0 0 0.0382628015 0.10085302875 0 0 0 0 0 0 0 0 0 0 0 0.05338407 0 0 0 0 0.071106541125 0 0 0 0 0.1016890875 0 0 0 0 0 0 0 0 0 0 0 0 0 0 0 0 0 0 0 0 0 0 0 0 0 0 0 0 0 0 0 0.000996616250000009 0 0 0.08930575 0 -0.0131821365 0 0 0 0 0 0 0 0 0 0 0 0 0 0 0 0.057258340875 0 0 0 0 0 0 0 0 0 0 0 0 0 -0.00328667016250001 0 0 0 -0.02067561 0 0 0 0 0 0 0 0 0 0 0 0 0 0 0 0 0.0424421625 0 0 0 0 0 0 0 0 0 0 0 0 0 0 0 0 0 0 0 0 0 0 0 0 0 0 0 0 0 0 0 0 0 0 0 0 0 -0.002943739125 0 0 0 -0.022280585 0 0 0 0 0 0 0 0 0 0 0.04246786375 0 0 0 0 0.0418284 0 0 0 0 0 0 0 0 0 0 0 0 0.05715827 0 0 0 0 0 0.06271338625 0 0 0 0 0 0 0 0 0 0 0 0 0 0 0 -0.041629203125 0 0 0 0 0 0 0 0 0 0 0 0 0 0 0 0 0 0 0 0 0 0 0 0 0.035578375 0 0 0 0 0.036035797775 0.0743594575375 0 0 0.0311692 0 0.06151 0 0 0 0.093888903 0 0 0 0 0 0 0 0 0 0 0 0 0 -0.045434348125 0 0 0 0 0 0 0.051877375 0 0 0 0.028091625 0.0337341875 0 0 0 0 -0.00407660624999999 0 -0.000625249999999996 0 0 0 0 0 0.03338604925 0 0 0.004894338375 0 0 0 0 0 0 0 0 0 0 0 0 0 0 0 0 0 0 0 0.034259375 0 0 0 0 0.005590154 0.031805272625 -0.03617335 0 0 -0.0319418635 0 0 0 0 0 0 0 0 0 0 0 0.0181875 0 0.0381145675 0.02415867575 0 0 0.043190625 0 0 0 0 0 0.05308257605 0 0 0 0.01052336625 0 0 0 0 0.00573725 -0.032652972475 0 0 0 0 0 0 0 0 0.032392 0.00152464375 0 0 0 0 0 0 0 -0.00646195149125 0 0 0 0 0 0 0 0 0 0 0 0 0.01580113625 0 0 -0.07729582525 0 0 0 0 -0.003050209 0 0.04179125 0 0 0 0 0 -0.0332835025 0.04469307625 0 0 0 0 0.00333913505 0 0.06679796125 0 0 0 -0.02895230375 -0.054952639125 0 0 0 0 0 0 0 0 0 0 0 0.029667 0.0438821295375 0 0 0 0.10340946375 0 0 0 0 0 0 0 0 0 0 0 0.036053878375 0 0 0 0 0 0 0 0 0 0 0 0 0 0 0 0 0 0 0 0 0 0 0 0 0 0 0 0.040651875 0.0027392055475 0 -0.0393929865 0.064066375 0 0 0.07076525 0 0.032581594625 0 0 0 0 0.01768349625 0 0 0 0 0 0 0 0 0 0 0 0 0 -0.00363022 0 0 0 0 0 0 0 0 0 0 0 0 0 0 0 0 0 0 0.0414679125 0 0 0 0 0 0 0 0 0 0 0 0 0 0 0 0 0 0.013359498 0 0 0 0 0 0 0 -0.096136605 0 0 0 0 0 0 0 0 0 0 0 0 0 0 0 0 0 0 0 0 0 0 0.051007027125 0 0 0 0 -0.03426502675 0 0 0 0 0 0 0.10425375 0 0 0 0 0.00176577258750001 0 0 0 0 0 0 0 -0.018965237875 -0.03323432555125 0 0 0 0 0.01300450007 0 0 0 0 -0.07511678175 0 0 0 0 0 0 0 0 0 0 0 0 0 0 0 0 0 0 0 0 0 0 0 0 0 0 0 0 0 0 0 0 0 0 0 0 0 0 0 0 0 0 0 0 0 0 0 0 0 0 0 0 0 0 0 0 0 0 0 0 0.092803125 0.037401591375 0 0 0 -0.07874735175 0 0 0 0 0 0.088256875 0 0 0 0 0 0 0 0 0 0 0 -0.0215132059125 0 0 0 -0.031922199875 0 0 0 0 0 0.0151483063375 0 0.08289786889875 0 0 0 0 0 0 0 -0.03332437775 0 0.076190125 0 0 -0.011100117975 0 0 0 0 0 0 0 0 0 0 0 0 0 0 0 0 0 0 0.036116625 0 0 0 0 0 0 0 0 0 0 0 0 0 0 0 0 0 0 0 0 0.02297675 0 0 0 0 0 0 0 0 0 0 0 0 0 -0.00765463125 0 0 0.0088458375 0 0 0 0 0 0 0 0 0 0.0112620225 0 0 0 0 -0.007304189 0 0.02093651475 0 0 0 0 0.05477145125 0 0 0 0 0.0885145 0 0 0.060164 0 0 0 0 0 0 0 0 0 0 0 0 0 0 0 0 0 0 0 0 0 0 0 0 0 0 0 0 0 0 0 0 0 0.037996369625 0 0 0 0 0 0 0 0 0 0 0 0 0 0 0 0 0 0 0 0 0 0 0 0 0 0 0 0 0 0 0 0 0 -0.023032639875 0 0 -0.00354107625 0 0 0 0 0 0 -0.00272483125 0.04708523125 0 0 0 0 0 0 0 0 0 0 0 0 -0.045558189375 0.06404775 0 0.0457806375 0 0 0 0 0 0 0 0.0627269325 0 0 0 0.043985555 0 0 0 0 0 0 0 0 0 0 0.02660909325 0 0 0 0 0 0 0 0 0 0 0 0.0305175521125 0 0 0 0 0 0 0 0 0 -0.0286085095 0 0 0 -0.108307070875 0 0.0819253625 0 0 0 0 0 0 0 0.09255206465 0 0 0 0 0 0 0 0 0 0 0 0 0 0 0 0 0 0 0 0 0 0 0 0 0 0 0 0 0 0 0 0 0 0 0 0 0 0 0 0.00874624249999999 0 0 0 0 0 0 0 0 0 0 0 0 0 0 0 0 0 0 0 0 0 0 0 0 0 0 0 0 0 0 0 0 0 0 0 0 0 0 0 0 0 0 0 0 0 0 0 0 0 0 0 0 0 0 0 0 0 0.02757300375 0.097336875 0 0 0 0 0 0 0 0 0 0 0 0 0 0.02639252 0 0 0 0 0 0.04533357475 0 0.0384330695 0 0 0.0224246666 0 0 0 0 0 0 0 0 0 0 0 0 0 0 0 0 0 0 0.0125037375 0 0 0 0 0 0.0361927059375 0 0 -0.00958539625 0 0 0 0 0 0 0 0 0 0 0 0 0 0 0 0 0 0 0 0 0 0 0 0 0 0 0 0 0 0 0 0 0 0 0 0 0.067535625 0.03558375 0.076997450125 0 0 0 0 0 0 0 0.04942725 0 0 0 0 0 0 -0.00844339 0 0 0 0 0 0 0 0 0 0 0 0 0 0 0 0 0 0 -0.01862843775 0 0 0 0 0 0.072207125 0 0 0 0 0 0.0006351625 0 0 0 0 0 0.019419863275 0 0 0.03206289825 0 0 0 0 0 0 0 0 0 0 0 0 0 0 0.04807300625 0 0 0 0 0 0 0 0 0 0 0 0 0 0 0 0.0543719674445 0 0 0 0 0 0 0.074986625 0 0 0 0 0 0 0 0 0 0 0 0 0 0 0 0 0.09164403625 0 0 0 0 0 0 0 0 0 0 0 0 0 0 0 0 0 0 0 0 0 0 0 0 0 0 0.03801375 0 -0.038355423375 0 0 0 0 0 0 0 0 0 0 0.067915375 0 0 0 0 0 0 0 0.00209180785 0 0 0 0.03513584 0 0 0 0 0 0 0 0 0 0 0 0 0 0 0 0 0 0 -0.012375371325 0.038743174 0 0 0 0 0 0 0 0 0 0 0 0 0 0 0 0 0 0 0.00440148750000001 0 0 0 0 0 0 0 0 0 0.03688275 0 0 0 0 0 0 0 0 0 0 0 0 0 0.018989103625 0 0 0 0 0 0 0 0 0 0 0 0 0 0 0 0 0 0 0 0 0.0480338875 0 0 0 0 0 0 0 0 0.0149375 0 0 0 -0.01088269225 0 0 0 0 -0.045689441685 0 0 0 0 0 0 0 0 0 0 0 0 0 0 0 0.008975381505 -0.0211428824875 0 0 0 0 0.036456091575 0 0 0 0 0.030468726875 0 0 0 0 0 0 0.0120408675 0 0 0 0.064111485625 0 0 0 0 0 0 0 -0.0427445895 0.085464875 0.049987383875 0 0 0 0 0 0.05767424475 0 0.053279305 0 0 0 0 0 0 0.079709532125 0 0 0 -0.06814680375 0 -0.05670024125 -0.032125014125 0 0 0 0 0 0 0.000838375000000002 0 0 0 0 0.0149845 0 0 0 0 0.030869625 0 0 0 0 0 0 -0.0136406419625 -0.01020937775 0.0986823875 0 0 0 0 0 0.014472375 0 0 0 0 0 0 0 0 0 0 0.1316705 -0.0182852795375 0 0 0 0 0 0 0 0 0 0 0 0 0.0393620625 0 0 0.029718265 0 0 0 0 0 0.043057646755875 0 -0.017363628625 0 0 0 0 -0.00382848625000001 0.0602785 0 0 0 0 0 0 0 0 0 0 0 0 0 0 0.0761459171875 0.0725775802375 0 0 0 0 0 0 0 0 0 0 0 0 0 0 0 0 0 0 0 0 0 0 0 0 0 0 0 0 0 0 0 0 0 0 0 0 0 0 0 -0.0096877661375 0 0 0 0 0 0 0 0 0 0 0 0 0 0 0 0 0 0 0 0 0 0.06029720175 0 0 0.0218234377125 0 0 0.020239375 0 0 0 0 0 0 0.032081557180625 0.06115790548875 0 0 0 0 0 0 0 0 0 0 0 -0.0452908425 0 0 0 0 0 0 0 0 0 0.092355875 0 0 0 0 0 0 0 0 0 0 0 0 0 0 0.0163834175 0 0 0 0 0.02238107495 0 0 0 0.0292266125 0 0 0 0 0 0 0 0 0 0 0 0 0.0280399625 0 0 0 0 0 0 0 0 0 0 0 0 0 0 0 0.040290625 0 0 0 0 0 0 0 0 0 0 0.0884573864625 0 0 0 0 -0.02224375 0 0 0 -0.001419437375 0 0 0 0 0 0 0 0.043948630125 0 0 0 0 0 0 -0.03233934525 0 0 0 0 0 0 0 0 0 0 0 0.058809875 -0.04162560375 0 0 0 0 0 0 0 0 0 0 0 0 0 0 0.0541814287875 -0.0377628923625 0 0 0.00825858749999999 0 0 0 0 0 0 0 0 0.032175431625 0 0 0 0 0 0 0 0 0 0 0 0 -0.00429372625 0 0 0 0 0 0.062348 0 0 0.0216655 0 0 0 0 0 0 0 0 0 0 0 0 0 0 0 0 0 0 0 0 0 0 0 0.112306302875 0 0 0 0 0.0200893878625 0 0 0 0 0 0 0 0 0 0 0 0 0 0 0 0 0 0 0 0 0 0 0 -0.0124299025 0.00293673875 0 0 0 0 0 0 0 0 0 0 0 0 0 0 0 0 0 0 0 0 0 0 0 0 0 0 0 0 0 0 0 0 0 0 0.003969029625 0 0 0 0 0 -0.034914324875 0 0 0 0 0 0 0 0 0 0 0 0 0 0 0 0 0 0.01773789009 0 0 0 0 0 0 0 0 0 0 0 0 0 0 0 0 0 -0.0170214775 0 0 0 0 0.07997475125 0 0 0 0 0.092228125 0 0 0 0.01172614615 0 0 0 0 0 0 0 0 0 0 0 0 0 0.035427604465 0 0 0.0015742977375 0 0 0.085101885 0 0 0 0 0 0 0.043657 0 0 0 0.055536775 2.12513799999977e-05 0 0 0 0 0 0 0 0 0 0 0 0 0 0 0 0 0 0 0 0 0 0 0 0 0.0814113825 0 0 0 0 0 0 0 0 0 0 0 0 0 0 0 0 0 0 0 -0.03419739575 0 0 0 0 0 0.0048828032375 0 0 0 0 0 0 0 0 0 0 0 0 0 0 0 0 0 0 0 0 0 -0.022820591 0 0 0 0 0 0 0 0 0 0 0.031495875 0 0 0 0 0 0 0 0 0 0 0 0 0 0 0 0 0 0 0 0 0 0 0 0 0.066364375 0 0 0 0 0 0 0 0 0 0 0 0.074067569125 0 0 0.03889075 0 0 0.00497267725 0 0 0.06631489125 0 0 0 0 0 0.056937356375 0 0.073281 0 0 0 0 0 0 0 0 0 0 0 0 0 0 0 0 0 0 0 0 0 0 0 0 0 0 0 0 0 0 0 0 0 0 0 0 0.04821526875 0 0 0 0 0 0 0 0 0 0 0 0 0 0.142095125 0 0 0 0 0 0 -0.0573067026625 0 0.0555022182125 0 0 0 0 0 0 0 0 0 0 0 0 0 0 0 0 0 0 0 0 0 0 0 0 0 0 0 0 0 0 -0.015582296065 0 0 0.071034382125 0.0121428646875 0 0 0 0 0 0 0 0 0 0 0 0 0 0 0 0 0 0 0 0 0 0 0 0 0 0 -0.01569557351875 0 0 0 0 0 0 0 0 0 0 0 0 0 0 0 0 0 0 0 0 0 0 0 0 0 0 0 0 0 0 0 0 0 0 0 0 0 0 0 0 0 0 0.040259828775 0 0 0 0 -0.0534563432875 0 0 0 0.052011617625 0 0 0 0 0 0 0 0.02552090375 0 0 0 0 0.10063505 0 0 0 0 0 0 0 0 0 0 0 0 0 0 0 0 -0.02890565793125 0.0651994356375 0 0 0 0.007790305 0 0 0 0 0 0 0 -0.01027177925 0 0.020970625 0 0 0 0 0.0449751225 0 0 0 0 0 0 -0.0235583732 0 0 0 0 0 0 0 0 0 0.05724840325 0 0 0.026724 0 0 0 0 0 0 0 0 0 0 0 0 0 0 0 0 0.01455335875 0 -0.020663025 0 0 0 0 0 0 0 0 0 0.063647575 0 0 -0.023332591865 0 0 0 0 0 0 0 0 0 0 0 0 0 0 0 0 0 0 -0.03794916975 -0.048724302125 0.02062007625 0 0 -0.045965915 0.0659430875 -0.05275134 0 0 0 0 0 0 0 0 0 0 0 0 0 0.0511545 0 0 0 0 0 0 -0.02256860235 0 0 0 0 -0.005186961975 0 0 0 0 0 0 0 0 0 0 0.14963675 0 0 0 0 0 0 0 0.04603875 0 0 0 0.034641375 0 -0.0421310077875 0 0 0 0 0 0 0 0 0 0 0 0 0 0 0 0 0 0 0 0 0 0 0 0 0 0 0 0 0 0 0.0150847105 -0.0608862925 0 0.086871501 0 0.0520829575 0 0.07725575 0 0 0 0 0 0 0 0 0 0 0 0 0.0455965 0 0 0 0 0 0 0 0 0 0 0 0 0 0 0 0 0 0 0 0 -0.000530916887500002 0.058129213925 0 0 0 0 0.06025173697375 0 0 0 0 0 0 0 0 0 0 0 0 0 0 0 0 0 0 0 0 0 0 0 0 0 0 0 0 0 0 0 0 0 0 0 0 0 0 0 0 0 0 0.052245875 0 0 0 0 0.0693949702475 0.064689125 -0.012303920375 0.073705875 0 0 0 0.045671475 0 0 -0.0170688595375 0.0182573125 0 0 0 0 0 0 0.0525499694125 0 0 0 0 0 0 0.020239263625 0 0 0 0 0 0 0 0 0 0 0 0 0 0.13743250875 0 0.042829425 0 0 0 0 0 0 0 0 0 0 0 0.0177560340375 0 0 0 0 0 0 0 0 0 0 0 0 0 0 0 0 0 0 0 0 0 0 0.03225975 0 0 0 0.031350275 0 0 0 0 0 -0.035673022375 0 0 0 0 0 0 0 0 0 0 0 0 -0.0030284 0.133802375 0 0 0 0 0 0 0.025359946725 0 0 -0.004150656875 0 0 0 0 0 0 0 -0.00504301205125 -0.0180837225 0 0 0 0 0 0 0 0 0 0.0449770625 0.04586892127625 0 0 0 0 0 0 0 0.0045315948625 0 -0.01123005715 0 0 0 0 0 0 0 0 0 0 0 0 -0.001444843875 0 0 0 0 0 0 0.0032263989375 0 0 0 0 0 0 0 0 0 0.01341290877 0 0 0 0 0.0401610375 0 0 0 0 0 0 0 0 0 0 -0.02828875739875 0 0.07515825 0 0 -0.044454135325 0 0.022545909025 0 0 0 0 0 0 0 0 0 0 0 0 0.00858696875 0 0 0.064378781875 0 0 0 0 0 0 0 0 0 0 0 0 0 0 0 0 0 -0.00105519 0 0.0152601 0 0 0 0 0 0 0 0 0 0 0 0 0 0 0 0 0 0 0 0 0 0 0 0 0 0 0 0 0.02555525 0 0 0 0 0 0 0 0.105778317875 0.0452854160875 0 0 0.012759126425 0 0 0 0 0 0 0 0 0 0 0 0 0 0 0 0 0 0 0 0 0 0 0 0 0 0 0 0 0 0 0 0 0 0 0 0 0 0 0 0 0 0 0 0 0 0 0 0 0 0 0 0 0 0 0 0 0 0 0 0 0 0 0 0 0 0 0 0 0 0 0 0.0435413375 0 0 0 0 0 0 0 0 0.014634794875 0 0 0 0 0 0 0 0 0 0 0 0.1290375775 0 0 0.12425175 0 0 0 0 0 0 0 0.0110970386125 0 0 0 0 0.05108537375 0 0 0 -0.01666647055 0 0 0 0 0 0 0 0 0 0 0.01307654125 0 0 -0.001792171375 0 0 0 0 0 0 -0.021111425 0 0 0 0 0 0 0 0 0 0 0 0 0 0 -0.0091374688375 0 0 0 0 0 0 0 0.020419152 0 0 0.029091204375 0.090967625 0 0 0 0 0 0.041348625 0 -0.015996232075 0 -0.0338508642875 0 0 0 0 0 0.0319037875 0 0 0 0.06610580875 0 0 0 0.016450845 0 0 0 0 0 0 0 0 0 0 0 0.020973 0 0 0 0 0 0 0 0 0 0 0 0 0 0 0 0 0 0 0 0 0 0 0 0 0 0 0 0 0 0 0 0 0 -0.00546838826249999 0 0 0 0 0 0 0 0 0 0 0 0 0 0 -0.0641200696625 0 0 0 0 0 0 0 0 0 0.03581564875 0 0.03591831175 0 0 -0.0548164075 0.01020562625 0 0 0 0.050911667375 0 0 0 0 0 0 0 0 0 0 0 0 0 0 0 0 0 -0.0037735084125 0 0 0 0 0 0 0 0 0 0 0 0 0 0 0 0 0 0 -0.034401303575 0 0 0 0 0 0 0 0 0 0 0 0 0 0 -0.0046492 0 0 0 0 0 0 0 0 -0.010432436125 0 0 0 0 0 0 0 0 0.023474116375 0.05814703 0 0 0 0 0 0 0 0 0.06522625 0 0 0 0 0.0023972216125 0 0 0 0 0 0 0 0 0 0 0 0 0 0 0 0 0 0 0 0 0 -0.0344873885 0 0 0 0 0 0 0 0 0 0 0 0 0 0 0 0.011847340625 0 0 0 0 0 0 0 0 0 0 0 0 0 0 0 0 0 0 0 0 0 0 0 0 0 0 0 0 0 0 0 0 0 0 0 0 0 0 0 0 0 0 0 0 0 0 0 0 0 0 0 0 0 0 0 -0.02054863325 0 0 0 0 0 0.01230502875 0 0 0 0 0 0 0 0 0 0 0 0 0.0392370486625 0 0 0 0 0 -0.006542711625 0 0 0.048536536425 0 0 0 0.048164125 0 0 0 0 0 0 0 0 0 0 0 0 0 0 0 0 0 0 0 0 0 0 0 0 0.0352125461875 0.0360335370375 0 0 0 0 0.0258811793125 0 0 0.06289760225 0 0 0 0 0 -0.095446071875 0 0 0 0 -0.01105279575 0 0 0.000343587974999998 0 0 0 0 0 0 0 0 0 0 0 0.0225175504875 0 0 0 0 -0.0409100895 0 0 0 0.00703622600000001 0 0 0 0 0 0 0 0 0.00760962335 -0.01332034825 0 0 0.089460345 0 0 0 0 -0.006711341625 0 0 0 0 -0.000459491050000001 -0.01294482875 0 0 0 0 0 0 0 0.0829038625 0.063242625 0 0.06082301875 0 0 0 0 0.0499172195 0 0 0 0 0 0 0 0 0 0 0 0 0 0 0 0 0 0.02784854886375 0 0 0 0 0 0 0 0 0 0 0 0 0 0 -0.0057930484125 0 0 0 0 0 0 0 0 0 0 0 0 0 0 0 0 0 0.07139205875 0 0 0 0 0 0 -0.000911878749999994 0 0 0 0 0.046567284125 0.015698875 0 0 0 0 0 0 0 0 0 -0.003876385 0 0 0 0 0 0 0.094934625 0.025708969625 0 0 0 0 0 0 0 0 0 0 0 0 0 0 0 0 0 0 0.02907479 0 0 0 0 0 -0.01068056745 0 0 0 0 0 0 0 0 0 0 0 0 0 0 0 0 0 0.075514114275 0 0 -0.017449303125 0 0 0 -0.01207339975 0 0 0 0 0 0 0 0 0 0 -0.031848921 0 0 0 0 0 0 0 0 0 0.0175564905 0 0 0 0 0 -0.05627246 0 0 0 0 0 0 0 0 0 0 0 0 0 0 0 0 0.01700557375 0.03258727125 0 0 0.050200375 0 0.023529458775 0 0.047460480375 0 -0.013994342875 0 0 0 0 0 0 0 0 0 0 0 0 0 0 0 0 0 0 0 -0.05638559712625 0 0 0 0 0 0 0 0 0 0 0 0 0.001426425 0 0 0 0 0 0 0 0 0 0 0.1130351250875 0 0 0 0 0 0 0 0 0 0 0 0 0 0 0.03502577875 0 0 0 0 0 0 0 0.09587445 0 0 0.051078125 0 0 0 0 0 0 0 0 0 0 0 0 0 0 0 0 0 0 0 0 0 0.043351625 0 0 0.00587092085 0 0 0 0 0 0 0.0793804625 0 0 0 0 0 0 0 0 0 0 0 0 0 0 0 0 0 0 0 0 0 0 0 0 0 0 0.024863781625 0 0 0 0 0 0 0 0 0 0 -0.01517978125 0 0 0 0 0 0 0 0.0278302625 0 0 0 0 0 0 0 0 0 0 0 0 0 0 0 0 0 0 0 0 0 0 0 0 0 0 0 0 0 0 0 0.01829153975 0 0 0 0 0 0 -0.018324190875 0 0 0.057001875 0.014686299125 0 0 0 0 0 0.072228197875 0 -0.000854656374999998 0.0403814089625 0 0 0 0 0 0 0 0 0 0 0 0 0 0 0 0.13161606375 0 0.01284125645 0 0 0 0 0 0 0 0 0 0 0 0 0 0 0 0 0 0 0 0 0 0 0 0 0 0 0 0 0 0 0 0 0 0.0965971222 0.006340012315 0 0 0 0 0 0 0 0 0 -0.051881308075 0 0 0 0 0.070872875 0 0 0 0 0 0 0 0 0 0 0 0 0 0 0 0.003293201875 0 0 0 0 0 0 0 0 0 0 0 0 0 0 0 0 0 0 0.067792230125 0 0 0.0371614275 0 0 0.0056540058625 0 0 0 0 0 0 0 0 0 0 0 0 0 0 0 0 0.08752772470125 0 0.02607175 0 0 0 0 0.052923365875 0 0 0.037277455 0 0 0 0 0.047839910875 0 0 0 0 0 0 0 0 0.03299513 0 0 0 0 0 -0.0417024970425 0 0 0 0 0 0 0.17612325 -0.0808707757 0.0050690261375 0 0 0 0.0312583390875 0 0 0 0 0 -0.016290345 -0.03961302625 0 0 0 0 0 0 0 0 0.100738366 0 0 -0.05796009125 0 0 0 0 0 0 0 0 0 0 0 0 0 0.0915675 0 0 0 0 0 0 0 0 0 0 0 0 0 0 0 0 0 0 0 0 0 0 0 0.039822439425 0 0 0 -0.032001329375 0 0 0 0 0 0 0 0 0 0 0 0 0 0 0 0 0 0 0 0 0 0 0 0 0 0 0 0.07573825 0 0 0 0 0 0.025036375 0 0.019390481375 0 0 0 0 0 0 0.08211317175 0 0 0 0 0 0 0.0969000625 0 0 0 0 -0.00265949375 0 0 0 0 0 0 0 0 0 0 0 0.040870033425 0 0 0 0 0 0 0 0 0 0 0 0 0.03159948625 0 0 0 0 0 0 0 0 0 0 0 0 0 0 0 0 0 -0.0092698360375 0 0 0 0 0 0 0 0 0 0 0 0 0 0 0 0 0 0 0 0 0 0 0 0 0 0 0 0 0 0 0 0 0 0.078766625 -0.00839099750000001 0 0 0 0 0 0 0 0 0 0 0 0 0 0 0 0.017961242875 0 0 0 0 0 0 0 0 0 -0.028955819375 0 0 0 0 0 0 0 0.072245839 0 0 0 0 0 0 0 0 0 0 0 0 0 0 0 0 0 0 0 0 0 0 0 0 0 0 0 0 0 0 0 0 0 0 0 0 0 0 0 0 0 0 0 0 0 0 0 0 0 0 0 0 -0.01966644875 0 0 0 0 0 0.05616965875 0 0 0 0 0 0 0 0 0 0 0 0 0 0 0 0 0 0 0 0 0 0 0 0 0 0 0.04911925 0.035855875 0 0 0 0 0 0 0 0 0 0.06651825 0 0 0 0 0 0 0 0.01995444825 0 0 0 0 0 0 0 0 0 0 0 0.07081904 0 0 0 0 0 0 0 0 0 0 0 0 0 0 0 0 0.00581472625000001 0 0 0 0 0 0 0 0 0 0 0 0 0 0 0 0 0 0 0 0 0 0 0 0.061181532625 0 0.033386580625 0 0 0 0 0 0 0 0 0 0 0 0 0 0 0 0 0 0 0 0 -0.03262033 0 0 0.02598117 0 0 0 0 0 0 0 0 0 0 0 0 0 0 0 -0.01876286875 0.071050375 0 0 0 0 0 0 0 0 0 0 0 0 0 -0.00499903025 0 0 0 0 0 0 0 0 0 0 0 0 0 0.002203795875 0 0 0 0 0 0 0 0 0 0 0 0 0 0 0 0 0 0 0.0584876875 0 0 0 0 0 0 0 0 0 0 0 0 0 0 0 0 0.0830758775 0 0 0 0.0496087276625 0 0 0 0 0 0 0 0 0 -0.0142425325 0 0 0 0 0 0 0 0 0 0 0 0 0 0 0.06599374525 0 0 0 0 0 0 0 0 0 0 0 0 0 -0.0684880711625 0 0 0 0 0 0 0 -0.014727161375 0 0 0.01946313515 0 0 0 0 0 0 0 0 0 0 0 0.037005945 0 0 0 0 0 0 0 0 0 0 0 0 0 0 0 0 -0.015249407125 0.063858 0 0 0 0 0 0 0 0 0.1160485625 0 0 0 0 0 0 0 0 0 0 0 0.0399025090375 0 0 0 0 0 0 0.045583834875 0 0 0 0 0 0 0.05664774625 0.13757356125 0 0 0 0 0 0 0 0 0 0 0.0793913 0 0 0 0 0 0 0 0 0 0 0 0 -0.0065363625 0 0 0 0 0 0 0.1182295 0 0 0 0 -0.01047152025 0 0 0 0 0 0 0 -0.010017620125 0.07294437875 0 0 0 0 0.0319344925 0 0 0 0 0 0 0 0 0 0 0 0 0 0 0 0 0 0 0 0 0.020455210625 0 0 0 0 0 0 0 0 0 0 0 0 0 0.00844154000000001 0 0 0 0 0 0 0 0 0 0 0 0 0 0 0 0 0 0 0 0 -0.00210006250000001 0.01613642 0 0 0 0 0 0 0 0 0 0 0 0.084523375 0 0 0 0 0.0618029644 0 0 0 0 0 0 0 0 0 0 0 0 0 0 0 0 0 0 0 0 0 0.0705767875 0 0 -0.0032238 0 -0.0261417865 0 0 -0.023377575 0 0.07342951875 0 0 0 0 0 0 0 0 0 0 0 0 0 0 0 0 0 0 0 0 0 0 0 0 0 0 0 0 0 -0.0234687065375 0 0 0 0 0 0.033906625 0 0 0 0 0 0 0 0 -0.0020397502875 0 0 0 0 0 0 0 0 0 0 0 0 0 0 0.02902675 0 0 0 0 0 0 0 0 0.0630260759875 0 0 0.0433402505125 0.04828218492625 0 0 0.008368016875 0 0 0 0 0 0.06301255275 0 0 0 0 -0.0299194915 0 0 0 0 0 0 0 0 0 0 0 0 0 0 0 0 0 0 0 0 0 0 0 0 0 0 0 0 0 0 0 0 -0.002463632 0 0 0 0 0 0 0 0 0.051471236375 0 0 0 0.00644684999999999 0 0 0 0.03240762225 0 0 0 0 0 0 0 0 0.015627075 -0.0177522275875 0 0 0 0.048473875 0 0 0 0 0 0.064919125 0 0 0 0 0.047322343275 0 0 0 0 0 0 0 0 0 0 0 0 0 0 0 0 0 0 0 0 0 0 0 0 0 0 0 0 0 0.046470967125 0 0 0 0 0 0 0 0 0 0 0 0 0 0 0 0 0 -0.0607855875 -0.08912332 0 0 0 0 0 0 0 0 0 0 0 0 0 0 0 0 0 0 0 0 0 0 0 0 0 0 0 0 0 0 0 0 0 0 0 0 0 0 0 0 0 0 0 0 0 0 0 0 0 0 0 0 0 0 -0.0181979718 0 0 0 0 0 0 0 0 0 0.078512875 0.026486125 0 0 0 0 0 0 0 0 0 0 0 0 0 0 0 0 0 0 0 0.000366499999999999 -0.042449071375 0.01736337925 0 0 0 0 0 0 0 0 0 0 0.0133305 0 0 0.0418704159625 0 0 0 0 0 0 0 0 0 0 0 0 0 0.0515124835 0 0.01217571375 0 0 0 0 0 0.0355244267625 0 0 0 0 0 0 0.029446333375 0 0.05684499035 0.0889192975 0 0 0 0 0 -0.035726645225 0 0 0 0 0 0 0 0 0 0.065837765375 0 0 0 0 0 0 0.0418946625 0 0 0 0.057846125 -0.0508091959875 0 0 0 0 0.060610662375 0 0 0 0 0 0 0 0 0 0 0 0 0 -0.060264440625 0 0 0 0 0 0 0 0.0537845175 0.0728635 0.038445875 0 0 0 0 0 0 0 -0.04486462 -0.03900725492 0 -0.00448356625 0 0 0 -0.006190286125 0 -0.0565538925 0.004290702625 0 0 0 0 0 0 0 0 0 0 0 0 0 0.0251361375 0 0 0 0 0 0 0 0 0 -0.0335026675 0 0 0 -0.003234125 -0.077677224625 0 0 0 0 0 0 0 0 0 0 0 0 0 0.082531724075 0.02284946375 0 0.08231975 0 0 0 0 0 0 0 0 0 0 0 0 0 0 0 0 0 0.02168278375 0 0 0 0 0.05006925 0 0 0 0.05879075 0 0 0.036204875 0 0 0.036563541675 0 0 0 0 0 0 0 0 0 0 0 0 0 0 0 0.005709550375 0 0 0 0 0 0 0 0 0 -0.0478750875 0 0 0 0 0 0 0.081182325 0 0 0 0.0552729825 0 0 0 0 0 0 0 0.063984375 0.026137269625 0 0 0 0 -0.068138921875 0 0.02581367625 0 0 0 0 0 -0.087950541711125 0.0097155425375 0 0.0667311625 0.001827661125 0 0.057551092 0 0.00424425000000001 0 0 0 0 0 0 0 0 0 0 0 0 0 0.0134361294625 0 0 0.04812368625 0 0 0 0 0 0 0 0.126380775 0 0 0 0 0 0 0 0 0 0 0 0 0 0 0 0 0 0 0 0 0 0 0 0 0 0 0 0 0 0 0 0 0 0 0 0 0 0 -0.01186441995 0 0 0 0 0 0 0 0 0 0.05743767875 0 0 0 0 0 0 0 0 0 0 0 0 0 0 0 0 0 0 0 0 0 0 0 0 0 0 0 0 0 0 0 0 0 0 0.03404575 0 0 0 0.085596125 0 0 0 0 0 0 0 0 0 0 0 0 0 0 0 0 -0.00926838750000001 0 0 0 0 0 0 0 0 0 0 0 0 0 0 0 0 0 0 0 0 0 0 0 -0.02681516625 0 0 0 0 0 0 0 0 0 0.04786175 0 0 0 0 -0.1190677620375 0 0.03035714025 0 0 0 0 0 0 0 0.0256419925 0 0.00470435956249999 0 0 0 0 0 -0.004596697 0 -0.069003936 0 0 -0.08086554 0 0 0.068229865625 0.02072044775 0.0458871525 0 -0.069566975 0.03054248375 0.0386365835 0 0 0.036310165 0 -0.015970057625 -0.01087425 0 0 0 0 0 0 0 0 0 0 0 0 0.00645236662499999 0 0 0 0.10992675 0 0 0 0 0 0 0 0 0 0 0 0 0 0 0 0.022280696875 0 0 0 -0.00791580749999999 0 0 0 0 0 0 0 0 0 0 0 0 0 0 0 0 0 -0.00188375000000001 0 -0.02797396125 -0.006697456625 0 0 0 0 0 0 0 -0.015486218875 0 0 0 0 -0.004580705 0.05870192875 0 -0.000511594650000005 0 0 0 0 0 -0.026804618375 0 0 0 0.02791375 0 0 0 0 -0.016313568375 0 0.089387875 0 0 0 0.019675625 0.0847021125 0.00759350000000001 0 0 0 0 0 0 0 0 0 0.087973 0 0 0 0 0 0 0 0 0 0 0 0 0 0 0 0 -0.017783782325 0 0 0 -0.012271730575 0 0 0 0.05313518125 0 0 0 0 0 0.085673 0 0 0 0 0 0 0 0 0 0 0 0 0 0 0 0 0 0 0.020316366875 0 0 0 0 0 0 0 0 0 0 0 0.097657 0 0 0 0 0 0.078186199375 0 0 0 0 0 0 -0.057302696625 0 0 -0.02148321775 0.018707278625 0 0.0374469975 0 0 0 0.0668145 -0.021244668263875 -0.002117907125 0 0 0 0.041900593875 0 0 0 0 0 0.039819625 0 0 0 0 0 0 0 0 0 0.009786426225 0 0 0 0 0 0 0 0 -0.002034554 0 0 0.058927875 0 0 0 0 0 0 0 0 0 0 0.014637375 0 0 0 0 0 0 0 0 0 0 0 0 0 0 0 0 -0.00718204385625 0 0 0 0 0 0 0 0 0 0 0 0 0 0 0 0 0 0 0 0 0 0 0 0 0 0 0 0 0 0 0 0 0 0 0.00853906125 0 0 0 0 0 0 0 0.054063478125 0 0 0 0 0 0 0 0 0 0 0 0 0 0 0 0 0 0 -0.011808175625 0 0.03104575 0 0 0 0 0 0 0 0 0 0 0.066433125 0 0 0 0 0 0 0 0 -0.04341024175 0 0 0 0 0 0 0 0 0 0 0 0 0 0 0.008375375 0 0 0 0 0 0 0 0 0.0141740375 0 0 0 0.05428951875 0 0 0 0 0 0 0 0 0 0 0 0 0 0 0 0 0 0 0 0 0 0 0 0 0 0 0 0 0 0 0 0 0 0 0 0 0 0 0 0 0.074077225 0 0.0017484125 0 0 0 0 0 0 0 0 0 0 0 0 0 0 0 0 0 0 -0.0025345 0 0 0 0 0 0 0 0 0 0 0 0.0319875872125 0 0.004123731075 0 0 0 0 0 0 0 0 0 0 0 0 0 0 0 0 0 0 0 0 0 0.052493625 0 0 0 0 0 0.04426436895 0 0 0 0 0 0 0.100746 0 0 0 0 0 0 0 0 0 0 0 0 0 0 0.00959153 0 0.0677809 0 0 0 0 0 0 0 0 0.0694748375 0.033107071125 0 0 0 0 0 0 0 0 0 0 0.07374731375 0 0 0 0 0 0.131704625 0 0 0 0 0.0417621625 0 0 0 0 0 0 0 0 0 0 0 0 0 0 0 0 0 0 0 0 0 0 0 0 0 0 0 0 0 0 0 0 0.02060042375 0 0 0 0 0 0 0 0 0 0 0 0 0 0 0 0 0 0 0 0.02716875 0 0 0 0.046675971875 0 0 0.015314673875 0 0 0 0 0 0 0 0 0 0 0 0 0 0 0.0017508125 0 0 0 0 0.0341805975 0 0 0 0 0 0 0 0 0 0 0 0 0.0250650966375 0 0 0 0 0 0 0 0 0 0.05303339575 0.033862409625 0.00844565 0 0 0 -0.067567921875 0 0 0 0 0 0 -0.029905976375 0 0 0 0 0 0 0 0 0 0 0 0 0.010514955875 0 0.09972365 0 0 0 0 0 0 0 -0.025086685 0 0 0 0 0 0 0 0 0 0.053714281625 0 0.047560662 -0.04850709125 0 0 0 0 0 0 0 0 0.0094659918625 0 0 0 0.040577125 0 0 0 0 0 0 0 0 0 0 0 0 0 0 0 0 0 0 0 0 0 0 0 -0.00919144375 0.0254454485 0 0 0 0 0 0 0 0 0 0 0 0 0 0 0 0 0 0 0 0 0 0 0 0 0 0 0 0 0 0 0 -0.06329352425 0 0 0 0 0 0 0 0 0 0 0 0 0 0 0 0 -0.0850345325 0 0 0.042509632 0 0 0 -0.03911267515 0 -0.01896780735 0 0 0 0 0 0 -0.01740799625 0 0 0 0 0 0 0 0 0 0 0 0 0 0 0 0 0 0 0 0 0 0 -0.0116161322 0 0 0 0 0 0 0 0 0 0.0197407771125 0 0 0 0 0 0 0 0 0 0 0 0 0 0 0 -0.000901618125 0 0 0 0 0 0 0 0 0 0 0 0.040296625 0 0 0 0 0 0.0414625 0.036564689875 0 0 0 0 0 0 0 0 0 0 0 0 0 0 0 0 0 0 0 0 0 0 0 0 0 0 0 0 0 0 0 0.108022875 0 0 0 0 0 0 0 -0.00305825 0 0 0 0 0 0.025835625 0 0 0 0.05244531 0 0 0 0 0 0.007839273125 -0.0055941425 0 0 0 0 0 0 -0.029657466 0 0 0 0.0355781497125 0 0.1092558205 0 0 0 0.0916092625 0 0 0 0 0 -0.0249734335 0 0 0 0 0 0 0 0 0 0 0 0 0 0 0 0 0 0 0 0 0.046509277 0 0 0 0 0 0 0 0.035059875 0 0 -0.0178756125 0 0 0 0 0 0 0 0 0 0 0 0 0 0 0 0 0 0 0 0 0 0 0 0 0 0 0.02932891480625 0 0 0 0 0 0 0 0 0 -0.0537624145 0 0 0 0.04703366325 0 0 -0.018705334 0 0 0 -0.024124218 0.04528025 0 0 0 0 0 0 0 -0.0059266291625 0 0 0 0 0 0 0.06812695 0 0 0 0 0.040607 0 0 -0.00990815 0.0502555 0 0 0 0 0 0 0 0 0 0 0 0 0 0 0.061341332625 0 0 0 0 0 0 0 0 0 0 0 0 0.0929925 0 0 0 0 0 0 0 0.014641201825 0 0 0.04203275 0 0 0 0 0 0 0 0 0 0 0 0 0 0 0.0128309125 0 0 0 0 0 0 0 0 0 0 0 0 0 0.013549289175 0 0 0 0 0 0.065464625 0.042914975 0 0 0 0 -0.027842874575 0 0.020602514875 0 0 0 0 0 0 0 0 0 0 0 0 0 0 0 0 0 -0.0104396031875 0 0 -0.010257029575 0 0 0 0.050283687125 -0.00744756375 0 0 0 0 0 0 0 0 0 0 0 0.0029962078625 0 0 0 0 0 0 0 0 0 0 0 0 0 0 0 0 0 0 0 0.019953046625 0 0 -0.03227881375 0 0 0 0 0 0 0 0 0 0 0 0 0 0 0 0 0 0 0 -0.005208911125 0 0.027929153825 0 0 0.049196292 0 0 0 0 0 0 0 0 0 0 0 0 0 0.06961376875 0 0 0.06441887875 0 0 0 0 0 0 0 0 0 -0.07135844 0 0 0 0 0 0 0 0 0 0 0 0 0 0 0 0 0 0 0 0 0 0 0 0 0 0.0115649925 0 0 0 0 0 0 0 0 0 0 0 0 0 0 0.09099125 0 0 0 0.072744681625 0.02730490065 0 0 0 0 0 0 0 0.042899875 0 0 0.060583475 0 0 0 0 0 0 3.4437500000005e-05 0 0 0 0.033718125 0 0 0 0 0 0 0 0 0 -0.037048665 0 0 0 0 0.019519974125 0.008212625 0.066389734625 0 0 0 0 0.00671663675 0.085407125 0 0 0 0 0 0 0 0 0 0 -0.0299007907125 0 0 0 0 0 0 0 0 0 0 0 0.03562406805 0 -0.026130850725 0 0 0 -0.08899924625 0 -0.010473425 0 -0.015784355 0.03939015 0 0 0 0.00405562499999999 0 0.08727175 0 0.063982502125 0 0 0 0 -0.001300061225 0 0.06273899004 0 0.06893225 0 0 0 0 0 0 0 0 0 0 0 0.0638258 0 0 0 0 0 0 0 0 0 -0.00702337499999998 0 0 0 0 0.0272095 0 0 0 0 0 0 0 0 0 0 0 0 0 0 0 0 0 0 0 -0.054010624625 -0.00119245375 0 0 0 0 0 0 0 0.080610217875 0 0.0305877236125 0 0 0 0 0 0 0 0 0 0 0 -0.00748703321625001 0 0 0 -0.047732243125 0 0 0 0 0 0 0 0 0 0 0 0 0 0 0 0 0 0 0 0 0 0 0 0 0 0 0 0 0 0 0 0 0.01243666030625 0 -0.103056802875 0 0 0 0 0 0 0 0 0 0 0.057740375 0 0 0 0 0 0 0 0 0 0 0 0.0401305 0 0.065836125 0 0 0 0 0 0 0 0 0 -0.0759293895 0.0263948619375 0 0 0 0 0 0 0 0 0 0 0 0 0 0 0 0 0 0 0 0.05250415 0 0.0403788975 0.09713271 0 0 -0.0012696927625 0 0 0 0 0 0.019120229375 0 0 0 0 0 0 0 0 0 0 0 0 0.07843307375 0 0 0 0 -0.00152600875 0 0 0 0 0.067292625 0 -0.050319545 0 0 0 0 0 0 0 0 0.073225 0 0 0.070853625 0 0 0 0 0 0 0 0.04802525 0 0 0 0 0 0 0 0 0 0 0 0 0 0 0 0.1390911875 0.05027956875 0 0 0 0 0 0 0 0 0 0 0.051212 0 -0.044802920875 0 0 0 0 0 0 0 0 0 0 0 0.003000487925 0 0 0 0 0 0 0 0 0 0 0 0 0 0 0 -0.02049463125 0 0 0 0 0.08130355275 0 0 0 0 0 0 0 0 0 0 0 0 0 0 0 0 0 0 0 -0.0470023365 0 0 0 0 0 0 0.0412962914875 0 0 0 0 0.00409055775 0 0 0 0 0 0 0 0 0 0 0 0 0 0 0 0 0 0 0 0 0 0 0.04020714315 0 0 0 0 0 0 0 0 0 0 0 0 0 0 0 0 0 0 0.0355211625 0 0 0 0.084852229875 0 0 0 0 0 0 0 0 0 0 0 0 0 0 0 0 0 0 0 0 0 0 0 0.0801086477875 0 0 0 0 -0.062289985 0 0 0.0045233745 0 0 0 0 0 0 0 0 0 0 -0.003211198125 0 0 0 0 0 0 0 0 0 0 0 0 0 0 0 0 0 0 0 0 0 0 0 0 0 0 0 0 0 0 0 0 0 0 0 0 0.07875173375 0 0 0 0 0 0 0 0 0 0 0 0 0 0 0 0 0 0 0 0 0 0 0 0 0 0 0 0 0 0 0 0 0 0 0 0 0 0 0 0 0 0 0 0 0 0 0 0 0 0 0 0 0 0 -0.01913068445 0 0 0 0 0 0 0.0112203576675 0 0 0 0 0 0 0 0 0 0 0 0 0 0 0 0 0 0 0 0 0 0 0 0 0.035836893375 0 0 0 0 0 0 0 0 0 0 0.045466875 0 0 0 0 0 0.02981394875 0 0 0 0 0 0 0 0.13033943375 0 0 0 0 0 0.058311026625 0 0 0 0 0 0 0 0 0 0 0 0 0 0 0 0 0 0 0.0287629875 0 0 0 0 -0.02600324375 0 0 0 0 0 0 0 0 0.0438455375 0 0 0 0 0 0 0 0 0 0 0 0 0 0 0 0 0 0 0 0 0 0.02636275 0.0175081204375 0 0 0.015783164375 0 0 0 0 0 0 0 0 0 0 0 0 -0.01446866925 0 0 0 0 0 0 0 0 0 0 0 0 0 0 0 0 0 0 0 0 0 0 0 0.097393375 0 0.0214014236 0 0 0 0 0 0.04405550875 0 0 0 0 0 0 0 0 0 0 0 0 0 0 0.05949475 0 0 0 0 0 0 0 0 0 0 0 0 0 0 0 0 0 -0.06433798 0 0 0 0 0 0 0 0.129959625 0 0 0 0 0 0 0 0 0 0 0 0 0 0 0 0 0 0 0 0 0 0 0 0 0.0936025 0 0 0 0.0485255 0.0291006316375 0 0 0 0 0 0 0 0 0 0 0.0716126546375 0 0 0 0 0 0 0 0 0 0.0142549925 0 0.08430232895 0 0 0 0 0 0 0 0 -0.02272048875 0 0 0 0 0 0 0 0 0 0 0 0 0 0.064438875 0 0 0 0 0 0 0 0 0 0 0 0 0 0 0 0 0.015152209525 0 0 0 0.071675225 0 0 0 0 0 0 0 0 0 0 0 0 0 0 0 0.042557025 0 0 0 0 0 0 0 0 0 0 0 0 0 0 0 0.068713375 0 0 0 0 0.023496435625 0 0 0 0 0.107641125 0 0 -0.0088019608375 0 0 0 0 0 0.07902125 0 0 0.02340333425 0 0.032712 0 0 0 0 -0.03289389625 0 0 0 0 0 0 0 0 0 0 0 0 0 0 0.0289255475 0 0 -0.010928025 0 0 0 0 0 0 0 0 0 0 0 0 0 0 0 0 0 0 0.076213875 -0.058576364075 0 0 0.019497752275 0 0 0 0 0 0 0.082274955 0 0 0.043198902 0 0 0 0 0 0 0 0 0 0 0 -0.017232945375 0 0 0 0.015342697 0 0 0 0 0 0 0 0 0 0 0 0 0 0 0 0 0.04893175 0 0 0 0 0 0 0 0 0.02720157375 0 0 0 0 0 0 0 0 0 0 0.010562678 0 0 0 0 0 0 0 0 0 0 0 0 0 0 0 0 0 0 0 0 0 0 0 0 0 -0.04048510275 0 0 0 0 0 0 0 0 0 0 0 0 0 0 -0.01711625975 0 0 0 0 0 0.015291275 0 -0.071189478125 0 0 0 0 0 0.106062803125 0 0 0 0.0108749975 0 0 0.062575173625 0 0 0 0 0 0 0 0 0.035752654075 -0.0796610459375 0 0 0 0.06425209075 0 -0.014292793875 -0.070381988125 0.070800375 0 0 0 0 0 0 0 0 0 0 -0.0416947137 0 -0.02353102825 0 0 0 0 0 0 0 0 0 0.007944412475 0 0 0 0 0 0 0 0 0.01616562625 0 0 0 0 0 0 0 0 0 0 0 0 0 0 0 0 0 0 0 0 0 0 -0.0311887875 0 0 0 0 0 0 -0.11130867375 0 0 0 0 0 0 0 0 0 0 0 0 0 0.016759375 0 0 0 0 0 0 0 0 0 0 0 0 0 0 0 0.02556286553375 0 0 0 0 0 0 0 0 0 0 0 0 0 0 0 0 0 0 0 0 0 0 0 0 0 0 0 0 0 0 0 0 0 0 0 0 0 0 0 0 0 0 0 0 0 0 0 0 0 0 0 0.070446375 0.0705195 0 0 0 0 0 0 0.009193778875 0 0 0 0.03922162125 0 0 0 0 0 0 0 0 0 0 0 0 0 0 0 0 -0.0058367225 0 0.001438395 0 0 0.058082659625 0 0 0 0.021431405375 -0.00240045021250001 0 0 0 0 0 0.038253311775 0 0 0 0 0 0 0 0 0.04178844625 0 0 0 0 0.078949969875 -0.06399995325 0 0 0.1092376125 0 0 0.055479408 0 0 0.03117875 0 0 0 0 0 0 0 0 0 -0.0468757385 0 0 0 0 0 0.00789103325 0 0.021898004875 0 0 0.141112 0 0 0 0 0 0 0 0 0 0 0 0 0 0 0 0 0 0 0 0 0 0 0 0 0 -0.003093519375 0 0 0 0 0 0 0 0 0 0 0 0 0 0 0 0 0 0 0 0 -0.020559291125 0 0 0 0 0 0 0 0 0 0 0 0 0 0 0 0 0 -0.046810748125 0 0 0 0 0 0 0 0 0.0527537425 0 0 0 0 0 0 0.0513808375 0 0 0 0 0 0 0 0 0 0 0 0 0 0 0 0 0 0.01474803533125 0 0 0 0 0 0 0 0 0.11345539875 0 -0.0386893184 0 0 0 0 0 0 0 0 0 0 0 0 0 0 0 0 0.03001198375 -0.0348756595 0 0 0 0 0 0 0 0 0.0288607575 0 0 0 0 0 0 0 0 0 0 0 0 0 0 0 0 0 0 0 0 0 0 0 0 0 0 0 0 0.02171330275 -0.038712344725 0 0 0 0 0 0 0 0 0 0 0 0 0 0 0 0 0 -0.0001486739375 0 0 0 0.1241078375 0 0 0 0 0.04835585375 0 0 0 0 0 0 0 0 0 0 0 0 0 0 0 0 0 0 0 -0.001748155375 0 0 0 0.018017054625 0 -0.01694949875 -0.050197079 0 0 0 0 0 0 0 0 0 0.046753625 0 0 0 0 0 0 0 0 0 0 0 0 0 0 0 0 0 0.027889191825 0 0 0 0 0 0 0 0 0 0 0 0 0 0 0 0 0 0.02534807447625 0 0 0 0 0.01286241525 0 0 0.0246055795 0 0 0 0.059509270125 0 0 0 0 0 0 0 0 0 0 0 0 0 0 -0.02501469125 0 0 0 0.119979675 0 0 0 0 0.0331722495875 0 0 0 0 0 0 0 0.0453254103375 0 0 0 0 0 0 0 0 0 0 0 0 0 0 0 0 0 0 0 0 0 0 0 0 0 0 0 0.08477325 0.0141003125 0 0 0 0 0 0 0 0 0 0 0 0 0.02548706062125 0 0.045491969625 0 0 0 0 -0.027280734 0 0 0 0 0.0626195 0.03218249975 0 0 0 0 0.04123420065 0 0 0 0 0 0 0.0397559514625 0 0 0 0 0 0 0 0 0.088704375 0 0 0 0.01631821995 0 0 0 0 0 0 0 0.0237381375 0 0 0 0 0.035840005 0 -0.03193104625 0 0 -0.00667675218625 0 0 0.03659904375 0.037561313625 0 0.05161275 0 0.06367203375 0 -0.019976846087625 -0.030119014875 0 0 0 0 0 0 0 0 0 0.05789168375 0 0 0 0.02797383555 0 0 0 0 0 0 0 0 0 0 0 0 0 0 0 0 0 0 0 0 0 0 0 0 0 0 0 0 0 0 0 0 0 0 0 0 0 0 0 0 0 0 0 0 0 0 0 0 0.072567336875 0 0 0 0 0 0 0 0 0 0 0 0 0 0 0 0 0 0 0.07942275 0.051026625 0 0 0.060249715 0 0 0 0 0 0 0 0 0 0 0 0 0 0 0 0 0 0.0633252015 0 0 0.0459849845 -0.00457806374999999 0 0 0 0 0 0 0.03501970625 0 0 0 0 0 -0.042953224 -0.03832643 0 0 0 0 0 0 0 0 0 0 0 0.039134807825 0 -0.035524549125 0 0 0 0 0 0.02466183625 0 0 0 0.052937625 0 0.07038325 0 0 0 0 0 -0.027009909875 0 0 0 0 0 0 0 0 0 0 0 0 0 0 -0.0470368447875 0 0 0 0 0 0 0.0343015071125 0 0 0 0 0 0 -0.000791568625000006 0 0.004915111625 0 0 0 0 0 0 0 -0.00230261675 0 0 0 0 0 0 0 0 -0.00747177825 0 0 0 0 0 0 0 0 0 0 0 0 0 0 0 0 0 0 0 0 0 0 0 0 0 0 0 0 0 0 0 0 0.01111975 0 0 0.04420077625 0 0 0.0363130623375 0 0 0 0 0 0 0 0 0 0 0 0 0.0778087622625 0 0 0 0.078527301125 0 -0.00643181375 0 0 0 0 0 -0.0166228125 0 0 0.09927962125 0 0 0 0 0 -0.0053467509875 0 0 0 0 0 0 0 0 0 0 0 0 0 0.0142110305 0 0 0 0 0 0 0 0 0 0 0 0 0 0 0 0 0 0 0 0 0 -0.032052375 0 0 0 0 0.04120825 0 0 0 0 0 0 0 0 0 0 0 0 0 0 -0.05009982929875 0 0 0 0 0 0 0 0 0 0 0 0 0 0 0 0 0 0 0 0 0 0 0 0 0 0 0 0 -0.01310125 0 0 0 0 0 0 0 0 0 0 0 -0.0462571836 0 0 0 0 0 0 0 0 0 0 0 0 0 0 0 0 0 0 0 0 0 0 0 0 0 0 0 0 0.09546457125 0 0 0 0 0 0 0 0 0 0 0 0 0 0 0 0 0 0 0 0 0 0 0.077766269 0 0.00353895787499999 0 0 0 0 0 0 0 0 0 0 0 0 0 0 0 0 0 0 0 0 0 0 0 0 0 0 0 0 0 0 0 0 0.0144416175 0 0 0 0 0 0 0 0 0 0 0 0 0 0 -0.006720568125 0 0 0 0.07351911 0 0 0 0 0 0 0 0 0 0 0 0 0 0 0 -0.0139102175 0 0 0 0 0 0.01855944625 0 0 0 0 0 0 0.041254354 0 0 0 0 0 0 0 0 0 0 -0.066542666975 0 0 0 0 0 0 0 0.07624016 -0.0294500988125 0 0 0 0 0 0 0 0 0 0 0 0 0 0 0 0.065608395625 0 0 0 0 0 0 0 0 0 0 0.0743175125 0 0 0 0 0 0 0 0 0 0 0 0 0 0 0.072299555 -0.02827612975 0 0 0 0 0 0 0 0 0 0 0 0 0 0 0 0 0 0.02309475 0 0 0 0 0 0 0 0 -0.004659330625 0 -0.0374969325 0.02547538625 0 0 0 0 0 0 0.040147904 0 0.1117195 0 0 0 0.010138733375 0 0 0 0 0 0 0 0 0 0 0 0 0 0 0 0 0 0 -0.03040004636625 0 0 0 0 0 0.0278036188625 0.12786910875 0 0 0 0 0 0 0 0 0 0.04424229 0 0 0 0 0 0 0.0457239125 0 0 0 0 0 0 0 0 0 0 0 0 0 0 0 0 0 0 0 0 0 0 0 0 0 0 0 0 0.05352587895 0 0 0 0 0 0 0 0 0 0 0 0 0 0 0 0 0 0 0 0 0.05814257875 0 0 0 0 -0.044212140575 0 0 0 0 -0.040863673125 0 0 0 0 0 0 0 0 0 0 0 0 0 0.06330233625 0 0 0 0 0.050412875 0 0 0 0.00657928249999998 0 0.03382155075 0 0 0 0 0 0 0 0 0 0 0.015435740375 0 0 0 0 -0.0558423661375 0.0236865832475 0 0.048933125 0 0 0 0 0 0 0 0 0 0 0 0 0 -0.04338652975 0 0 0 0 0 0.0791485 0 0 0 0 0.030660375 0 0 0 0 0 0 0 0 0 0.0395055 0 0.01634085838125 0 -0.002065309 0 0 0 0 0 0 0 0 0 0.05865189445 0 0 -0.032881319244 0.0269312075 0 0 0 0 0 0 0 0 0 0 0 0 0 0 0 0 0 0 0 0 0 0 0 0 0 0 0 0 0 0 0 0.029352375 0 0 0 -0.00773028399999999 0 0 0 0 0 0 0 0 0 0 0 0 0 0 0 0 0 0 0 0 0 0 0 0 0 0 0 0 0 0 0 0 0 0 0 0 0 0 0 0 0 0 0 -0.01238191589 0 0 0 0 0 0 0 0 0 0 0 0 0 0.0575621225 0 0 0 0 0 0 0 0 0 0 0 0 0.0743307625 0 0 0 0 0 0 0 0 0 0 0 0 0 0 0 0 0 0.02018006375 0 0 0 0 0 0 0 0 -0.003529978375 0 0 0 -0.0636155700625 0 0 0 0 0 0 0 0 0 0.02139192 0 0 0 0 0 0 0 0 -0.05909340915 0 0 0 -0.03297028 0 0 0 0 0 0 0 0 0 0 0 0 0 0 0 0 0 0 0 0 0 0 -0.0132318209625 0 0 0 0 0.0912028085 0 0 0 -0.00299138374999999 -0.0129541411 0 0 0 0 0 0 0 0 0 0 0 0 0 0 0 0 0 0 0 0 0 0 0 0 0 0 0 0.0558105 0 0 0 0 0 0 -0.011314998325 0 0.0447944855 0 0 0 -0.0365897321875 0 0.0134946397125 0 0 0 0 0 0 0.10476825 0 0 0 0 0.0874105 0 0 0 0 0 0 0 0 0 0 0 0 0 0 0 0 0 -0.0576356025 0 0 0 0 0 0 -0.0560133620125 0 0 0 0 0 0 0 0 0 0 0 0 0 0 0 0 0 0 0 0 0 0 0 0 0 0 0 0 0 0 0 0 0 0 0 0 0 0 0 0 0.062309852475 0.06341225 0 0 0 0.03646925 0 0 0 0 0 0 0 0 0 0 0 0 0 0 0 0.084747125 0 0.0340674466375 -0.04345787625 0 0 0 0 0 0 0 0 0 0 0 0.11624805125 0 -0.02217611225 0 0 0 0 0.08694207875 0 0 0 0 0 0 0 0 0 0 0 0 0 0 0 0 0 0 0 0 0 0.0047248768875 0 0 0.020962854725 0 0.07981875 0 0.084944875 0 0 0.01149285 0 0 0 0 0 0.08736425 0 0 0 0 0 0 0 0 0 0 0 0.0176037875 0 0 0 0 0 0 0 0 0 0.0088200526 0 0 0 0 0 0 0 0 0 0 0 0 0.05902465975 0 0 0 0 0 0 0 0 0 0 0 0 0 0 0 0 0.1109105 0 0 0 0 0 0 0 0 0 0 0 0 0 0 0 0 -0.0134287275 0 0 0 0 0 0 0 0 0 0 0 0 0 0.008601144625 0 0 0.04794025 0 0 0 0 0 0 0 0 0 0 0 0 0 0 0 0 0 0 0 0 0 0 0 0 0 0.05057502975 0 0 0 0 0 0 0 0.1015017 0 0 0 0 -0.0064309298625 0 0 0 0 0 -0.0464178405 0 -0.0284902098375 0 0.1309732019125 0 0 0 0 0.006802773375 0 0 0.013431625 0.04251029075 0 0 -0.077831125 0 0 0 0 0 0 0 0 0 0 0 0 0 0 0 0 0 0 0 0.055572625 0 0.04167040175 0 0 0 0 0 0 -0.03806114565 0 0 0 0 0 0 0 0 0 0 0 0 0 0 0 0 0.008149375 0 0 0 0 0 0 0 0 0 0 0 0 0 0 0 0 0 0 0 0 0 0 0 0 0 0 0.0204859723125 0 0 0 0 0 0.0031739718075 0 0 0 0 0 0 0 0 0 0 0.076172865 0 0 0 0 0 0 0 0.044709488875 0 0 -0.03947819375 0.061222125 0 0 0 0 -0.00413607251249999 0 -0.021094064075 0 0 0 -0.0308755158 0 0 0 0 0.01303147 0 0 0 0 0 0 0 0 -0.07652312875 0 0 0 0 0 0 0 0 0 0 0.006816544875 0 0 0 -0.01405115 0 -0.05240109825 0 0 -0.0159027385 -0.01659514 0.018382875 -0.069332055 -0.0466046 0 0 -0.052859125825 0 0 0 0.03924175 0 0 0 0 0 0 0 0 0 0 0 0 0 0 0 0 0.04780386125 -0.01564358 0 -0.041212581875 0 0 0 0 -0.0887982280125 0 0.1437325 0 0 0 0.00946326895125 0 0 0 0 0 0 0 0 0 0 0 0 -0.0224220745 0 0 -0.0625942838 0 0 0 0 -0.019335875 0 0 0 0.03402714375 -0.0434132440625 0 0 0.00177134839999999 0 -0.05322385025 -0.04009557325 0 0 0.03039725 -0.0394115672375 0 0.03363275 0 0 0 0 0 0 0 0 0 0 0 0 0 0 0.033451331125 0 0 0 0 0.03929075 0 0 0 0 0 0 0 0.03678351125 0 0 0.04932265 0.053025686375 0 0 0 0 0 0 0 0 0 0 0 0 0 0.000302206000000005 0 -0.0909847375 0 0 0 0 0 0 0 0 -0.0574378267125 0.044078 0 -0.06606211657 -0.0749796675 0 0.0260467905 0 0.0789790125 0 0 0 0 0 0 0 0 0 0 0 0 0 0 0 0.0198315125 0 0 0 -0.011962589625 0 0 0 0 0 0 0 0 0.0042263867375 0 0 0 0 0 0 0 0 0 0 0 0 0 0 0 0 0 0.025179125 0.04181101375 0 0 0 0 0 0 0 0 -0.021384175 0 0 0 0 0 0 0 0 0 0 0.05409 -0.00447175 0.00497061875 0 0 0 0 0 0 0 0 0 0 0.091926075 0 0 0 0.049509342125 0 0 0 0 0 0 0.045209375 0 0 0.03617897 0 0 0 0 0 0 0 0 0 0 0 0.046073125 0 0 0 0 0 0 0 0 0.036033287625 0 0 0 -0.0164158275 0 0 0 0.0117685875 0 0 0 0 0 0 0 0.0147853625 0 0 0 0 0.00782913637499999 -0.030554633625 0 0 0 0 -0.0199917970375 0 -0.0304285476625 0.023152625 0 0 0 0 0 -0.00907050000000001 0 0 0 0 0 0 0 0 0 0 0.06009753875 0 0 0 0 0 0 0 0 -0.0493378158125 0 0 0.072025825 0 0 0 0 0 0.078912468875 0 0 0 0 0 0 0 0 0 0 0 0 0.0306990375 0 0 0 0 0 0 0 0 0 0 0 0 0 0 0 0 0 0 0 0 0 0 0 0 -0.025885709 0 0 0 0 0 0 0 0 0 0 0 0 0 0 0 0 0 0 0 0 0 0 0 0 0 0 0 0 0 0 0.029406700625 0 0 0 0 0 0 0 0 0 0.03455993225 -0.0433838518875 0.02709625 0 0 0 0 0.04994999875 0.0429855 0 0 0.03600875 -0.004915042375 0 0 0 0.01979727 0 0 0 0 0 0 0 0 0 0 0 0 -0.023981281475 0 0 -0.02319558625 0 0.0262284125 0 0 -0.0106004402675 0 0 0 0 0 0 0 0 0 0 0 0 0 0 0 0.016058567375 0 0 0.0167403028125 0.077213875 0 0 0 0 0 0 0 -0.048849070712875 0 0 0 0.0744045617625 -0.03919591725 0 0 0 0 0 0 0 0 0 0 -0.109282384875 0 0 0 0 0 0 0 0 0 0 0 0 0 0 0 0 0 0 0 0 -0.047489704875 0 0 0 0 0 0 0 0 0 0 0 0 0 0 0 0 0 0 0 0 0 0 0 0 0 0 0 0 0 0 0 0 0 0 0 0 0.030494 0 0 0 0 -0.0320350772375 0 0 0 0 0 0 0 0 0 0 0 0 0 0 0 0 0 0 0 0.078570254625 0 0 0 0 0 0 0 0 0 0 0 0 0 0 0 0 0 0 0 0 0 0.0467805375 0 0 0 0 0 0 0 0 0 0 0 0 -0.020987125 0 0 0 0 0 0 0 0 0 0 0 0 0 0 0 0 0 0 0 0 0 0 0 0 0 0 0 0 0 0 0 0 0 0 0.06893058625 0 0 0 0 0 0 0 0 0 -0.039831005 0 0 0 0 0 0 0 -0.0013182691375 0 0 0 0 0 0.057066074075 0 0 0 0 0.0773605 0 0 0 0 0 0 0 0 0 0 0 0 0 0 -0.014118746125 0 0 0 0 0 0 0 0 -0.05396926375 0 0.021094143 0 0 0 0 0.045250375 0 0 -0.045656359425 0 -0.0260375445 0 0 0 0 0 0 0 0 0 0 0 0 0 0 0 0 0 0 0.07927392575 0 0 0.00127785375 0 0 0 0 0 0 0 0 0 0 0 0 0 0 -0.012258232125 0.00847528875 0 0 0 0 0 0 0 0 0 0 0 0 0 0 0 0.0121285655 0 0 -0.0204365177875 0 0 0.04191483625 0 0 0 0.00626795 0 0 0 0 0 0 0 0 0 0.110841218 0 0 0 0 0 0 0 0 0 0 0 0 0 0 0 0 0 0 0 0 0 0.05204 0 0 0 0 0 0 0 0 0 -0.0552501359375 0 0 0 0 0 0 0 0 0 -0.04328107972625 0 0 0 0 0 0 0 0 0 0 0 0 0 0 0.0399299881125 0 0 0 0 0 0 0 0 0 0 0 0 0.0431745892375 0 0 0 0 0 0 0 0 0 0 0 0 0 0 0 0.0799214439875 0 0 0 0 0 0 0 0 -0.0055104507125 0 0 0 0 0 0 0 0 0 0 0 0 0 0 0 0 0 0 0 0 0 0 0 0 0 0 0 0 0 0 0 0 0 0 0 0 0 0 0 0 0 0 0 0 0 -0.05354423625 0 0 0 0 0 0.0396590585 0 0 0 0 0 0 0.10831415625 0 0 0 0 0 0 0 0 0 0 0.0470354715 0 0 0 0 0 0 0 0 0 0 0 0 0 0 0 0 0 0 0 0 0 0 0 0 0 0.01327549865 0 0 0 0 0 0 0 0 0 0 0 0 0 0 0 0 0 0.0325903919125 0 0 0 0 0 0 0 0 0 0 0 0 0.0080743825 0 0 0 0 0 0 0 0 0 0 0 0 0 0 0 0 0 0 0 0 0 0 0.00783975000000001 0 0 0.02405709868375 0 0 0 0 0 0 0 0 0 0 0 0 0 0 0 0 0 -0.0171921835 0 0 0 0 0 0 0 0 0 0 0 0 0 0 0.10669073875 -0.0079927461125 0 0 -0.020895459 0 0 0 0 0 0.131439 0 0.047740903475 0 0 0.003631962 0.0466386649375 0 0.0518365475 -0.0227095825 0 0 0.036979125 0 0 0 0 0 0.0952014064485 0 0 0 0 0 0 0 0 0 0 0 0 0 0.050182875 0 0.017755 -0.012622332375 0 0 0.057637875 0 -0.0775613744125 0 0 0.027685125 0 0 0 0 0 0 0 0.057090625 0 0 0.066095 0 0 0.055834125 -0.0220259775 0 0 -0.029100484885 -0.0162257070625 0 0.06295560475 0 0 0.033674 0 0.00772825000000001 0 0 0 0 0 0 0 0 0.052928043425 0.123592875 0 0 0 0 0 0 0 0 0 0 0 0 0 0 0 0 0 0.032494875 0 0 0 0 0 0 0 0 0 0 0 0 -0.04792984125 0 0 -0.06793474175 0 0 0 0 0 0 0.050994 0 0 0 0 0 0 0 0 0 0 0 0 0 0 0 0 0 0 0 0 0 0 0 0 -0.004692099475 0 0 0 0 0 0 0 0 0.0609262875 0 0 0 0 0 0 0 0 0 0 0 0.02808759205 0 0 0 0 0 0 0 0 0 0 0 0 0 0 0 0 0 0 0 0 0 0 0 0 0 0 0 0 0.063620728125 0 0 0 0 0 0 0 0 0 0 0 0 0 0 0 0 0 0.040372117375 0 0 0 0 0 0 0 0 0 0 0 0 0 0 0 0 0 0 0 0 0 0 0 0 0 0 0 0 0 0 0 0 0 -0.0103325475 0 0 0.05013142875 0 0 0 0 0 0 0.0938555 0 0 0 -0.0356943981125 0 0 0.0566215 0 0 0 0 0 0 0 0 0 0 0 0 0 0 0 0 0 0 0 0 0 0.0325440024375 0 0 0 0 0 0 0 0 0 0 0 0 -0.024010220375 0 0 0 0 0 0 0 0.006551466375 0 0 0 0 0 0 0.106577354625 0 0 0 0 0 0 0 0 0 0 0 0 0 0 0 0.0561201 0 0 0 0 0 0 0 0 0 0 0 0 0 0 0 0.03157755 0 0 0 0 0 0 0 -0.044613148625 0 0 0 0 0 -0.001202035 0 0 0 0 0 0 0 0 0 0 0 0 -0.0363165986 -0.0355083946375 0.06082 -0.004586709148375 0.03527704125 0 0 0 0 0 0 0 0 0.01543309575 0 0 0.07674889375 0 0 0 0 0.0276192201625 -0.020405125 0 0 0 -0.003454423875 0 -0.037618962125 0.113093125 0 0 0 0 0 0 0 -0.0095688885 0 0 0 0 0 0 0 0 0 0 0 0 0 0 0 0 0 0 0 0 0 0 0 0 0 0 -0.02528317193 0 0 0 0 0 0.0656704625 0 0 0 0 -0.092893586375 0 0 0 0.000453450000000002 -0.0036442785 0 0 0 0 0 0.0296823375 -0.058286341675 0 0 0 0 0 0 0 0 0.00786624999999999 0.0103043375 0 0 0.020359067875 0.05807075 0.029354921125 -0.0027708608375 0 0.076070125 0 0 0 0 0 0 0 0 0 0.024037398375 0 0 0 0 0 0 0 0 0 0 0 0 0 0 0.01694284375 0 0 0 0 0 0.028901937025 0 0 0 0 0 -0.01943195325875 0 -0.015833092875 0 0 0 0 0.084741375 0 0 0 0 0 0.081965520225 0 0 0 0 -0.0449259425 0 0 0 0 0 0 0 0 0 0 0 0 0 0 0 0 0 0 0 0 0 0 0 0 0 0 0 0 0 0 0 0 0 0 0.0119486315375 0 0 0 0 0 0 -0.025276784075 0 0 0 0 0 0 0 0 0 0 0 0 0 0 0 0 0 0 0 0 0 0 0 0.03579866 0 0 0 0.06618714625 0 -0.01966593125 0 0 0 0 0 0 0 0 0 0 0 0 0 0 0 0 0 0 -0.02850082625 0 0 0 0 0.0158304925 0 0 0 0 0 0 0.073720175 0 0 0 0 0.1345085 0 0.050272875 0 0 0 0 0 0 0 0.10001011 0 0 0 0 0 0 0 0 0 0 0 0 0 0 0 0 0 0 0 0 0 0.0351774636375 0 0 0 0 0 0 0 -0.040743025125 0 0.03104175 0 0 0.051487 0 0.064655519275 0 0 0 0 0 0.0444405 0 0 0 0 0 0 0 0 0 0.05952219945 0 0 0 0 0 0 0 0 0 0 0 0 0.0291011473625 0 0 0 0 0 0 0 0 0 0 0 0 0 0 0 0 0 0 -0.0601832583375 0.021971 0 0 0 0 -0.073422175 0 0 0 0 0 0 0 0 0 0 0 0 0 0 0 0 0 0 0 0 0 0 0 0 0 0 0 0 0 0 0 -0.001924 0 0 0 0 0 0 0 -0.012060711625 -0.02171460775 0.1518825 0 0 0 0 0 0 0 0 0 0 0 0 0 0 0 0 0 0 0 0 0.056878003125 0 0 0 0 0 0 0 0 0 0.013933525 0.045276861375 0 0 0 0 0.019700625 0 0 0 0 0 0 0 0 0 0 0 0 0 0 0 0 0 0 0 0 0 -0.028054115 0 0 0 0 0 0 0 0 0 0.0345635 0 0 0 0 0 0 0 0.044541325075 0 0 0 0 0 0 0.11387525 0 0 0 0 0 0 0 0 0 0 0 0 0 0 0 0 0 0 0 0 0 0 0 0 0 0 0 0 0 0 0 0 0 0 0 0 0 0 0 0 0 0 0 -0.067686154425 0 0 0 0 0 0 0 0 0 0 0 0 0 0 0 0 0 0 0 0 0 0 0 0 0 0 -0.033064246 0 0 0 0 0 0 0 0 0 0 0 0 0 0 0 0 0 0 0 0 0 0 0 0 0 0 0 0 0 0 0 0.0404743658375 0 0 0.072092123725 0 0 0 0 0 0 -0.0536794647875 0 0 0 0 0 0 0 0 0 0 0 0 0 0 0 0 0 0 0 0 0 0 0 0 0 0 0 0 0 0 0 0 0 0 0.00692241 0 0 0 0 0 0 0 0 0 0 0 0 0 0 0 0 -0.014189696875 0 0 0 0 0 0 0 0.07912971325 0 0 0 0 0 0 0.0329161 0 0 0 0 0.014820625 0 0 0 0 0 0 0 0 0 0.049345625 0 0 0.073443134 -0.025867045 0 0 0 0 0 0 0 -0.00731480477875 0 0 0.010728761875 0 0 0 0 0 0 0 0 0 0.06175365375 0.08421963875 -0.04869927705 0 0 0 0 0 0.016936875 0.0184379576875 0 0 0 0 0 0 0 0 0 0.082963625 0.037825125 0.065858125 0 -0.000967405725000006 0 0 0 0 0 0 0 0 0 0 0 0 0 0 0 0 0 0 0 0 0 0 0 0.02323239125 0 0 0 0 0 0 0 0 0 0 0 0 0 0 0.023760375 0 0 0 0 0 0.0139240690125 0 0.049821909125 0 0 0 0 0 0 0 0 0 -0.03262372955 0 0 0 0 0 0 0 0 0 0 0 0 0 0 0 0 0 0 0 0 0 0 0 0 0 0 0 0 0 0 0 0 0 0 0 0 0.067266598375 -0.0090968255 0 0 0 -0.05050886375 0.09716475 0 0 0 0 0 0 0.04509010125 0 0 0 -0.01484559565 0 0 0 0 0 0 0 0 0 0 -0.000334524749999998 0 0 0 0 0 -0.018648875 0 0 0 0 0 0 0 0 0 0 0 0 -0.00625546875 0 0 0 0 0 0 0 0 0 0 0 0 0 0 0 0 0 0 0 0.0153321450475 0 0 0 0 0 0 -0.0190599585 0 0 0 0 0.04843770625 0 0 0 0 0 -0.0123710536 0 0 0 0 0 0 0 0 0 0 0 0 0 0 0 0 0 0 0 0 0 0 0 0 0 0.05196105375 0 0.02490095 0.057462875 0 0 0 0 0.0050119574 0 0 0 0 0 0 0 0 0 0 0 -0.00161212575 0 0 -0.00133888900000001 0 0 0 0.0484516018325 0 0 0.002788167405875 0 0 0 -0.0450717075 0 0 0 0 0 -0.0395171975 0 0 0 0 0 0 0 0 0 0 0.014131625 0 0 0 0 0 0 0.06790984625 -0.0898427341 0 0.042592625 0 0 0 0 0 -0.0314960116525 0 -0.0814041225 0 0 0 0 0 0 0 0 0 0 -0.04784438725 0 0 0 0 0 0 0 0 0 0 0 0 0 0 0 0 0 0 0 0 0 0 0 0 0 0 0 0 0 0.014634234375 0 0 0 0.031437735625 0 0 0 0 0 0 0 0 0 0 0 0.0390940775 0 0 0 0 0 0 0 0 0 0 0 0 0 0.0562870875 0 0 0 0 0 0 0 0 0 0 0 0 0 0 0 0.00818559125000001 0 0 0 0 0 0 0.0400875375 0 0 0.065263692125 0.0644125 0 0 0 0 0 0 0 0 0 0 0 0 0 0 0 0 0 0 0 0 0 0 0 0 0 0 0 0 0 0 0 -0.01067698625 0 0 0.101975151 0 0 0 0 0 0 0 0.051500619375 0 0 0 0 0 0 0 0 0 0 0.051261375 0 0 0 0 0 0 0 0 0 0.029472218435 0 0 0 0 0 0 0 0 0.06148155625 0 -0.0156245075 -0.0625742200625 0.060109 0.068466845875 0 0 0 0 0 0 -0.032460285 0 0.077657375375 0 0 0 0.005022845475 0 0 0 0 0.029762635 0 0 0 0.0494865375 0 0 0 0 0 0 0 0 0 0 0 0 0 0 0 0 0 0 0 0 0 0 0 0 0 0 0 0 0 0 0 0 0 0 0 0 0 0 0 0 0 0 0 0 0 0 0 0 0 0 0 0 -0.0152246236375 -0.0561121375 0 0 0 0 0 -0.01051162225 0 0.06728675 0.0117700564875 0 0 0 0 0 0 0 0.06905575 0 0 0 0 0 0 0 0 0 0 0 0 -0.000363750000000006 0.006226686775 0 0 0 0 0 0 0 0 0.070016473525 0 0.039780066525 0 0 -0.0133548125 0 0 0 0.04583275 0 0 0 0 0 0 0 0 0 0 0 0 0 0 0 0 0.019028738 0 0 0.005486375 0 0 0 0 0 0 0 0 0 0 0 0 0 0 0 0 0 0 0 0.0822271125 0 0 0 0 0 0 0 0 0 0 0 -0.004128495625 0 0 0 0 0 0 0 0 0 0 0 0 0 0 0 0 0 0 0 0 0 0 0 0 0 0.031566925 0 0 0 0 0 0 0.016433325 0 0.00430275 0 0 0 0 0 0 0 0 0 0 0 0 0 0 0 0 0 0 0 0 0 0 0 0 0 0.059421375 0 0 0 0 0 0 0 0 0 0 0 -0.03775491114 0 0 0 0 0.05053070975 0 0 -0.01918446025 0 0 0 0.10597375875 0 0 0 0 0 0 0 0 0 0 0 0 0 0 -0.0209666625 0 0 0 0 0 0 0 0 0 0 0 0 0.022162630925 0 0 0 0 0 0 0 0 0 0 0 0.050002877625 0 0 0 0 0 0 0 0 0 0 0 0 0 0 0 0 -0.004865778625 0 0 0 0 0 0.075967375 0 0 0 0 0 0 0 0 0 0 0 0 0 0 0 0 0 0.053235152 0 0 0 0 0 0 0 0 0 0 0 0 0 -0.01981561295 0 0 0 0 0 0 0 0 0 0 0 0 0 0 0 0 0 0 0 0 0 -0.011020524025 0 0 0 0 0 0.0816895909375 0 0 0 0 0 0 0 0 0 0 0 0 0 0 0 0 0.0610865 0 0 0.0089266525 0 0 0 0.05870682378125 0 0 0 -0.009621458375 0 0 0 0 0 0 0 0 0 0 0 0 0 0 0 0 0 0 0 0 0 0.0170730566625 0 0 0 0 0 -0.00193308112499999 0 0 0 0 0 0 0 0 0 0 0 -0.02172075 0 0 0 0 0 0 0 0 0.000360978262500002 0 0 -0.0490756286875 0 0 0 0.039731500125 0 0 0 0 0 0 0 0 0 0 0 0 0 0 0 0 0 0 -0.02302358525 -0.019269902325 0 0 0 0 0 0 0 0 0 0 0 0.01616164375 0.098188375 0 0 0 0 0 0 0 0 0.040320625 0 0 0 0 0 0 0 0 0 0 0 0.00976265 0 0 0 0 0 0.07987975 0 0 0 0 0 0 0 0 0 0 0 0.0097719355125 0 0 0 0 0 0 0 0 0 0 0 0 0 0 0 0 0 0 0 0 0 0 0 0 0 0.0613139125 0 0 0 0 0 0 0 0 0 0 0 0 0 0 0 -0.00127012500000001 -0.068700879 0 0 0 0.01801621 -0.015122150125 0 0 0 0 0.017705825125 0.023539875 0 0 0 0 0 0 0 0 0 0 0 0 -0.026458211025 0 0 0 0 0 0 0 0 0 0 0 0 0 0 0 0.007378445775 0 0 0.0521937425 0 0 -0.00310200375 0 0 0 0 0 0 0 0 0 0 0.01470735 0.04739431 0 0 0 0 0 0 0 0 0 0 0 0 0 0 0 0 0 0 0 -0.0433101825 0 0 0 0 0 0.1431103375 0 0 0 0.110843 0 0 0 0 0 0 0 0 0 0 0 0 0 0 0 0 0 -0.023813821575 0 0 0 0 0 0 0 0 0 0 0 0 0 0 -0.089679690375 0.041642359875 0 0 0 0 0 0 0 0 -0.0727303837125 0.000253738249999998 0 0 0 0 0 0 0 0 -0.11080401625 0 0 0 0.032071 0 0 0 0 0 0 0 0 -0.02663715875 0 0 0 0 0 0 0 0.05033387225 0 0 -0.0014589875 0 0.04832955525 0 0 0 0 0 0 0 0 0 0 0.06622926425 0 0 0 0 0 0 0.04468034875 0 0 0 0 0 0 0 0 0.007513391625 0 0 0 0 0 0 0 0 0 0 0 0 0 0 0 0 0 0 0 0 0 0 0 0.014121113925 0 0 0 0 0 0 0 0 0 0 0 0 -0.073887665 0 0 -0.04707423234625 0.00508725 0 0 0 0 0 0 0 0 0 0 0.00873825 0.025723508625 0 0 0 0 0 0 0 0 -0.037843441875 0 0 0 0 0 -0.0176996881125 0 0.0654832267375 0.01464246125 0 0 0.065177044 0 0 0 0 0 0 0 0 -0.037691323125 -0.03859273475 0 0 0 0 0 0.018322733 0 0 0 0 -0.0088187648375 -0.0379389764125 0 -0.007182916 0 0 0 0 0 0 0 0 0 0 0 0 0 0 0 0 0 0 0 0 0 0 0.04499936725 -0.059052689025 0 0 0.05292042275 0 0 -0.0146553019 0 0 0 0 0 0 0 0 0 0 0 -0.0310578796625 -0.043442 0 0 -0.014967715375 0 0.003091654125 0 0 0 0 0.04100175 0.02726825 0 0 0.05895346125 0 0 0 0 0 0.014750320625 0 0 0 0 0.00954712500000001 0 0 0 0 0 0 0 0.07820683375 0 0 0 0 0 0 0 0 0 0 0 0 0 0 0 0 0 0 0 0 0 0 0.05179175 0 0 0.066336632075 0 0 0 0 0 0 0 0 0 0 0 0.05460425 0 0 0 0 0 0 0 0 -0.036434229625 0 0 0 0 0 0 0 0 0 0 0 0 0 0 0 0 0 0 0 0 0 0 0 0 0 -0.00659938525 0.055019667375 0 0 0 0 0 -0.0793117745 0 0 0 0 0 0 0 0 0 0 0 0 0 0 0 0 0 0 0 0 0 0 0 0 0 0 0 0 0 0 0 0 0 0 0 0 0 -0.026443225875 0 0 0 0 0 0 0.04587860125 0 0 0 0 0 0 0 0 0 0 0 0 0 0 0 0 0 0 0 0 0 0 0 0 0 0 0 0 0 0 0.0263268275 0 0 0 0 0 0 0.02660336535 0 0 0 0 0 0 0 0 0 0.021175411375 0 0 0 0 0.08064 0 0 -0.013941728975 0 0 0 0 0 0 0 0 0 0 0 0 0 0 0 0 0 0 0 0 0 0 0 0 0 0 0 0 0 0 0 0 0 0 0 0 0 0 0 0 0 0 0 0 0 0 0 0 0 0 0 0 0 0.065379375 0 0 0 0 0 0 0 0 0 0 0 0.1046741525 0 0 0 0 0 0.000619295 0.0316635 0 0 0 0 0 0 0 0.02491695 0 0 0 0 0 0 0 0 0 0 0 0 0 0 0 0 0 0 0 0.06249948 0 0 0 0 0 0 0 0 0 0 0 0 0 0 0 0 0 0 0 0 0 0 0 0 0 0 0 0 0 0 0.043270004625 0 0 0 -0.0025598600375 0 0 0 0.046256 0 0 0 0 0.040172107375 0 -0.0333374130125 -0.03421721925 0 0 -0.067822166875 0 0.085997971625 0 0 0 0.0058344418375 0 0 0.00199585 0 0 0 0.0473608865625 0 0 0 0 -0.016351800125 -0.00916502625 -0.0061994416625 0 0 -0.0139861339375 0 0 0 0 1.07200000000095e-05 0 0 0 0 0 -0.00463271775 0 0 0 0.071227582625 0 0 0 0 -0.011972875 0.00893669625 0 0 0 0 0 0 0 -0.000133866237500001 0 0 0 0 -0.00334634662500001 0 0 0 0 0 0.041152637775 0 0 0 0 0 0 0 0.037217275 0 0 0 0 0 0 0 0 0 0 0 0 0 0 0 0 0 0 0 0 0.045956197 0 0 0 0 -0.00408920932875 0 0 0 0 0 -0.007558442675 0 0 0 0 0 0 0 0 0 0 0 0 0 0 0 0 0.08419503625 0 0 0 0 0 0 0 0 0 0 0 0 0 0 0 0 0 0 0 0 0 0 0 0.0269504845 0 0.05753948875 0.013144403625 0 0 0 0 0 0 0.0018466675 0 0 0 0 0 0 0 0.01614394477 0 0 0 0 0 0 0 0 0 0 -0.0313251361 0 0 0 0 0 0 0 0 0 0 0 -0.009536625 0 0 0 0 0 0 0 0 0 0 0 0.1081966 0 0 0.02542165625 0 0 0 0 0 0 -0.10405700375 0.105942325 0 0 0 0 0 0 0 0 0 -0.053417199375 -0.06395680275 0.032891625 0 0 0 0 0 0 0 -0.0982968641625 0 0 0.01727493775 0 0 0 0.087438375 0 0 0.065746 0 0 0 0 0 0.02670699425 0 0 0 0 0 0 0 0 0 0 0 0 0 0 0.007516916025 0.02520391 0.01607127704375 0 0 0 0.0222054375 0.0516462990875 0.0188075815625 0 0 0 0.084327375 0 0 0 0 0.0191127351875 0 0 0 0 0 -0.04187484375 0 0 0 0 0 0 0 0 0 0 0 0 0 0 0 0.011992341375 0.014467528375 0 0 0 0 0 0 0 0 0 0 0 0 0 0 0 0 0 0 0 0.014228145725 0 0 0 0 0 0 0 0 0 0 0 0 0 0 0 0.00429168713875 0 0 0 0 0 0 0 0 0 0 0 0 0 0 -0.0306570007 0 0 0 0 0 0 0 0 0 0 0 0 0 0 0 0 0 0 0.06631575 0 0 -0.017054447375 0 0 0 0 0 0 0.10200261897625 0 0 0.031357097625 0 0 0 -0.0108847125 0 0 0 0 0 0 0 0 0 0.010778735 0 0 0 0.013955375 0 0 0 0 0 0 0 0 0 0 0 0 0 0 0 0 0.0320570375 0 0 0 0 0 0.05374719625 0 0 0 0 0 0 0 0 0 0 0 0 0 0 0 0 0 0 0 0 0 0 -0.0132150177375 0 0 0.043819375 0 0 0 0 0 0 0 0 0 0.082177985 0 0 0 0 0 0 0 0 0 0 0 0 0.0734182313875 0 0 0 0 0 0.0442141085 0 0 0 0 0 0 0 -0.02930287875 -0.03247523325 0 -0.0186686549375 0 0 0 0 0 0 0 0 0 0 0 0 0 0 0 0.01348368125 0 -0.00133065499999998 0 0 -0.002544620625 0 0 0 0 0 0 0 0 0 0 0 0 0 0 0 0 0 0 0 0 0 0 0 0 0 0 0 0 0.08511863395 0 0 -0.00980345507875 0 0 0 0 0 0 0.022733625 0 0 0 0.069769625 0 0.00216831625 0 0 -0.013828678375 0 0 0 0 0 0 0 0 0 0 0 0 0 0 0 0 0 0 0 -0.053012791875 0 0 0 0 0 0 0 0 0 0 0 0 0 -0.02314075 0 0.06012175 0 0 0 0 0 0 -0.004412845 0 0 0 0 0 0 0 0 0 0 0 0 0 0 0 -0.0483626096 0 0 0 0 0 0.061113375 0.01518765375 0 0 0 0 0 0 -0.0479538084875 -0.0128522875 0 -0.012488875 0 0 0 0 0 0 0 0.1184710275 0 0 0 0 0.030294400375 0 0.0409876457875 0 0.0272099841875 0 0.0074836894875 0 -0.03316390375 0 0 0 0 0.0403510775 0.0441202735 0 0 0 0 0 0 0 0 0 0 -0.01216440525 0.046004375 0 0 0 0 -0.0145266227375 0 0 0 0 0.01007174075 0.00226749999999998 0.010227885 0 0 0 0 0.01126586535 0.0186015 0 -0.01014144725 0 0 0 0.055008875 0 0 0 0.0049789851625 0 0 0 0 0 0 -0.045973858 0 0 0 -0.003707300125 0 0.00947876174999999 0 0.043019007375 -0.013749875 0 0 0 -0.027638233657 0 0 0 0 0.0282515 0 0 0 -0.019418633 0 0 0 0 0 0.002991074125 0 0 0.063229297975 0 0 0 0 0 0.057269225 0 0 0.077366625 0 0 0 0 0 0.0108111175 0 0 0 -0.0306748275 0 0 0 0 0 0 0 0 0 0 0 0 0 0 0 0 0 0 0 0 0 0 0 0.0842293125 0 0 0 0 0 0 0 0 0 0 0 0 0 0.0276625 0 0 0 0 0 0 0.05477954 0 0.055585 0 0 0 0 0 0 0 0 0 0 0 0 -0.0388541680625 0 0 0 0 0 0 0 0 0.020820284575 0 0 0 0 0 0 0 0 0 0 0 0 0 0 -0.050109579727125 0 0 0 0 0 0 0 0 0 0 0 0 0 0 0 0 0.0444097637 0 0 0 0 0 0.04889688375 0 0 0 0 0 0 0 0 0 -0.0608047448 0 0 0 0 0 0 0 0 0 0 -0.024623625 0 0 0 0 0 0 0 0 0 0 0 0 0 0 0 0 -0.007824081875 0 0 0 0 0 0 0 0 0 0 0 0 0 0.118770675 0 0 0 0 0 0 0 0 0.00218221025 0 0 0.06842642125 0 0.1270245 0 0 0 0 0 0 0 0 0 0 0 0 0 0 0 0 0 0 0 0 0 0 0 0 0 0 0 0 0 0 0 0 0 0 0 0 0 0 0 0 0 0 0 0 0 -0.005353463125 0 0 0 -0.000995625 0 0 0 0 0 0 0 0 0 0 0 0 0 0 0 0 0 0 -0.02687975002625 0 0 0 0 0 0 0 0 0 0 0 0 0 0.087446638875 0 0 0 0 0 0 0 0 0 0 0 0 0 0 0 0 0 0.0496603756 0 0 0 0 -0.0510368625 0 0 0 0 0 0 0 0 0.04316425 0 0 0 0 0 0 0 -0.02087422125 0 0 0 0 0 0 0 0.030100549375 0 0 0 0 0 -0.015877018125 0 0 0.069787625 0.045893966875 0 0.01634495325 0.0242177804125 0.0303991475 0.13994525 0 0 0.0980255673125 0 0 0 0 0 0 0 0 0 0 0 0 0 0 0 0 0 0 0.0532654625 0 0 0 0 -0.04128221312375 0 0.0672817625 0 0 0 0 0 0 0 0 0 0 0 0.00385017745 0 0 0.04938475 0 0 0 0 0.037389145 0.0209377075 -0.00232958076250001 0 0 0 0 0 0.00757888 0 0 0 -0.0048484984975 0 0 0 0 0 0 0 0 0 0 0 0.031442875 0 0 0 0 0 0 0 0 0 0 0 0 0 0 0.08032879125 0 0 0.0016590353875 0 0 0 0 0 0 0 0 0 0.049917731625 0.0366314045 0.0894095 0 0.0172211904125 0 0 0 -0.0071661536375 0 0 0.104636625 -0.0398785345 0 0 0 0 0 0 0 0 0 0 0 0 0 0 0 0 0 0 0 0 0 0.0419971975 0 0 0 0 0 0 0 0 0 0 0 0 0 0 0 0 0 0 0 -0.01881695155 0 0 0 0 0 0 0 0 0 0 0 0.036468788875 0 0 0 0.01944457375 0 0 0 0 0 0 0 0 0.041401396875 0 0 0 0 0 0 0 0 0 0 0 0 0 0 0 -0.040875124425 0 0 0 0 0 0 0 -0.01842215125 0 -0.011466875625 0 0 0 0 0 0.1140005 0 0.027394608825 0 0 0 -0.00817126875 0 0 0.049074495125 0 0 0 0 0 -0.032117278125 0 0.055667 0 0 0 0 0 0 0 0 0.0428008235 0 0 0 0 0 0 0 0 0 0 0 0 0 0 0 0 0 0 0 0.077174625 0 0 0 0 -0.0066441098875 0 0 0 0 0 0 0 0 0 0 0 0 0 0 0.06992289375 0.07671325 0 0 -0.021106909625 0 0 0 0 0 0 0 0 0 0 0 0 0.07006889375 0 0 0 0 0 -0.00491097750000001 0 0 0 0 0.024349693 0 0 0 0 0 0 -0.000909889999999998 0 0 0 0 0 0 0 0.0496853875 0 0 0 0 0 0 0 0 0 0 0 0 0 0 0 0 0 0 0 0 0 -0.01960187575 0 0 0 0 0 0 0 0 0 0 0 0 0 -0.001180716425 0 0 0 0 0 0 0 0 0 0 0 0 0 0 0 0 0 0.0792257255 0 0 0 0 0 0 0 0.0680065 0 0.03303752875 0 0 0 0 0.00518776250000001 0 0 0 0 0 0 0 0 0 0 0 0 0 0 0.000962250000000008 0 0 0 0 0 0 0 0 0 0 0 0 0 0 0 0 0.0153477875 0 0 0 0 0 0 0 0 0 0 0 0 0 0 0 0 0 0 0 0 0 0 0 0 0 0 0 0 0.01404708785 0 0 0 -0.018594745125 0 0 0 0 0 0 0 0 0 0.1553815 0 0 0 0 0 0 0 0 0 0 0 0 0 0 0 0 0 0.01968 0 0.049397375 0 0 -0.039993053 0.022784 -0.0419940366125 0.128958832875 0 0 -0.0109061465 -0.060825807125 0 -0.0134623202375 0 0 0 0 0 0 0 0 0.031801180525 0 0 0 0 0 0 0 0 0 0 0 0.0249597187125 0 0 0 0 0 0 0 0.00569584425000001 0 0 0 0 0 0 0 0 0 0 0.06822490875 0 0 0 0 -0.0327227940125 0.0131211875 0 0 0 0 0 0 0 0 0 0 0 0 0 0 0 0 0 0 0 0 0 0 0 0 0 0 0 0 0 0 0 0 0 0 0 0 0 0 0 0 0 0 0 0 0 0 0 0 0 0 0 0 0 0 0 0 0 0 0 0 0 0 0.049319875 0 0 0 0 0 0.03255510325 0 0 0 0 0 0 0.000972737500000003 0 0 0 0 0 -0.00633133553750001 -0.000628389999999995 0.0229896625 0 0 0 0.050413 0 -0.02046047325 0 0 0 0 -0.009185875 0.050896 0 0 0 0 0 0 0 0 0 0.07356825 0 0 0.07005575 0 -0.00996049 0 0 0 0 0 0 0 0 0 0 0 0 0 0 0 0 0 0 0 0 0 0 0 0 0.0631350571 0 0 -0.042255240625 0 0 0 0 0 0 0 0 0.038859175 0 0 0 0 0 0 0 0 0 0 0 0 0 0 0 0 0 0 0 0 -0.01650820555 0 -0.037789907125 0 0 0 0 0 0 0 0 0.0069655325 0 0 0 0 0 0 0.0576961125 0 0 0 0 0 0 0 -0.001631625 -0.00815497837499999 0 0 0 0 0 0 0.0542372875 0 0 0 0 0 0 0 0 0 0 0 0 0 0 0 0 0 0 0 0 0 0 -0.036612275 0 0 0 0 0 0 0 0 0 0 0 0 0 0 0 0 0 0 0 0 0 0 0 0.0382325 0 0 0 0 0 0 0 0 0 0 0 0 0 0 0 0 0 0 0 0 0 0 0 0 0 0 0 0 0 0 0 0 0 0 0 0 0 0 0 0 0 0 0 0 0 0 0 0 0 0 0 0 0 0 0 0 0 0 0 0 0 0 0 0 0 0 0 0 0 0 0.0696843625 0 0 0 -0.0289920130875 0 0 0 0 0 0 0 0 0 -0.05705619225 0 0 0 0 0 0 0 0 0 0 0 0 0 0 0 0 0.035739125 0 0.1217785 0 0.0309447359125 0 0 0 0 0 0.10012174475 0 0 0.044437532375 0.0371354094375 0 0 0 0 0 0 0 -0.02597552125 0 0 0 0.0142287173725 0 0 0 0 0 0 0 0 0 0 0 0 0 0.013473057 0 0 0 0 0 0 0.0140854175 0 0 0 0 0 0 0 0.020739475 0 0 0 0 0 0 0 0.035945701625 0 0 0 0 0 0 0 0 0 0 0.03821809 0.012659797125 0.033525175625 0.00857095 0.04103875 0 0 0 0 0 0 0 0 0 0 0 0 0.0059740825 0 0 0 0 0 0.012426033625 0 0 0 0 0 0 -0.00543186425 0 0 0.00664088774999999 0.0251425 0 0 0 0 0 0 0 -0.0150528248375 0 0 0 0 0 0 -0.074760386 -0.0463662225 0 0 0 0 0 0 0 0 0 0 0 0 0 0 0 -0.012669489125 0 0 0 0 0 0 0 0 0 0 0 0 -0.0317062280375 0.0224575 0 -0.0308252943625 0 0 -0.005653 0 0.056370840625 0 -0.012613461 0 0 0 0 -0.04094582122375 0 0 0 0.08546075 0 0 0 0 0 0 0 0 0 0 0 0.018392625 0 0 0 0 -0.0416259829125 0 0 0 0 0 0 0 0 0 0 0 0 0.0214165125 0 0 0.02298525 0 0.075510875 0 0 0 0 0 0 0 0 0 0 0 0 0 0 0 0 0.0255666125 0 0 0 0 0 0 0 -0.051231425 0 0 0 0.024818061375 0 0 0 0 0 0 0 0.05128925 0 0 0 0 0 0 0 -0.0323402892375 0 0 0 0 0.00189464035 0 0 0 0 0 0 0 0 0 0 -0.016653667625 0 0 0 0 0 0 0 0 0 -0.0587296654 0 0 0 0 0 0 0 0 -0.0067017089 0 0 0.0673922846125 0.0705484886 0.1715235 0.048353375 0 0 0 0 0 0.018322875 0 0 0 0 0 0 0 -0.04977249175 0.013818 0 0 0.02493594625 0 0 0 0 0 0 0 0 0 0 0 0 0 0 0.02173166895 0 0 0 0 0 0 0.047392125 0 -0.063650442 0 0 0 0 -0.01846650175 -0.0305963521 0 0.0613971081875 0 0 0 0 0 0 0 0 0.01048025 0.034230875 0 0 0.019180163875 0 0 0.01681676589875 0 -0.005152176425 0 0 0 0 0 0.03483388875 0 0 0 0 0 0 0 0 0 0.00170363125 0 0 0.050581461625 0 0 0.00902803775 0 0.099985331425 0 0 0 0 0.053695875 0 -0.01287970920125 0 0 0 0 0 0 0.0045435 0 0 0 0 0 0 0.025449625 0 0 0 0 0 0 0 0 0.025256106125 0 0 0.0571207365 0 0 0 -0.0026448195975 0 0 0 0 0 0 0 0 0 0 0 0 0 0.014404875 0.0092874197125 0 0 0 0 0 0 0 0 -0.0759770420875 0.0031857083375 0 0.043116975 0 0 0 0 0 0 0 0 0 0 0 0 0 0 0.03071626675 0 0 0 0 0 0 0 0 0 0 0 0 0 0 0 0 0 0 0 0 -0.018454686875 0.009437125 -0.0139837077875 0 0 0 0.0525695 0 0 0 0.06529898925 0 0 0 0 0 0 0 0 0 0.05672125 0 0 0 0 0.0253215575 0 0 0.0459382099125 0 0 0 0 0.060176875 0 0.06183425 0 0 0 0 0 0 0 0 0.05609301 0 0 0 0.0503512925 0 -0.011169862375 0 0 0 0 0 0.057037 0 0 0 0 0 0 0 0 0 0 0 -0.01748515975 0 0 0 0 0 0 0 0 0 0 0.012700125 0 0 0 0 0 0 0 0.001355634725 0 0 0 -0.00712092375 0 0 0 0 0 0 0 0 0 0.0643525 -0.03518104254625 -0.0687816385 0 0.03424072875 0 0 0.06898825 0 0.047714303975 0 0 0 0.016914475 0 0 0 0 0 0 0 0 -0.077364692325 0 0 0 0 0 0 0 0 0.104814875 0.036213875 0 0 0 0 0 0 0.01237609 0 0 0 -0.0421027503 0.0578837 0 0 0 0 0 0 0 0 0.043381378375 0 0.060597 0 0.081776125 0 0 0 0 0.027279577875 0 -0.011295 0 -0.03591038078125 0 0 0 0 0 0 0.04126817190875 0.03354606275 -0.016887815125 0 0 0 0 0 0 0 0.07817375 0.012619923025 0 0 0 0 0 0 0 0 0 0 0 0 0 0 0 0 0 0 0 0 0 0 0 0 0 0 0 0 0 0 0 0 0 0 0 0 0 0 0 0 0 0 0 0 0 0 0 0 0 0 0 0 0 0 0 0 -0.0097109420375 0 0 0 0 0 0 0 0 0 0 0 0 0 0.040160043375 0.07172459625 0 0 0 0 0 0 -0.008167655 0 0 0 0 0 0 0 0 0 0 0 0 0 -0.00574263625 0 0.034281 0 0 -0.033305891625 0 0 0 0 0 0 0 0 0 0 0 0 0 0 0 0 0 0 0 0 0 0 0 0 0 -0.082793579475 0 0 0 0 0 0 0 0 0 0 0 0 0 0 0 0 0 0.02191792125 0 0 0 0 0.049146295 0 0 0 0 0.05357532875 0 0 0 -0.00235778962500001 0 0 -0.02753834635 0.095679375 0 -0.01241733375 0.038099494125 -0.038315041905 0.04755875 0 0 0 0 0 0 0 -0.076915325375 0.01426935300375 0 0 0.01388775 0 -0.0070400995875 0 0.0536697899125 0 0.105829625 0.0342217001625 0.029147200125 0.05270268775 0 0.1231853375 0 0 0 0 0 0 0 0 0 0 0 0 0 0 0.10011485875 0 0 0 -0.024446703 0 0 0 0 0.06510534937625 0 0 0 0 0 0 0 0 0 -0.03430045775 0 0 0 0 0 0 0 0 0 0 0 0 0 0 0 0 -0.069182311405 0 0 0 0 0.014941299875 0 0 -0.008725225 0 0 0 0 0.063761125 0 0 0.021270125 0 0 0 0.044465035 0 -0.0832884855 -0.00113606499999999 0 0 0 0 0 0 0 -0.01216475 0.02513238625 0 0 0.02725817625 0 0 0 0.072738875 0 0 0.057164542 0 0.046983125 0 0 0 0 0 0 0 0 0 0 -0.0190307346625 0 0 0 -0.066946167875 0 0 0 0 0.0131443875 0 0.01852881875 0 0 0 0 0 0 0 0.0658389875 0 -0.04485004565 0 -0.0227863557975 0 0 0 0 0 0 0 0 0 0 0 0 0.0158426839875 0 0 0 0 0 0 0.03974225 0 0.0511025268625 0 0 0 0 0.009414504625 0 0 0 0 0 0.010937325625 -0.00323347625 0 0 0.05706187 0.0594405125 0 0 0 0 0 0 0.0448694643 0 0.0507699625 0 -0.053326793 0 -0.0251894865 0 0 0 0 0 0 0 0 0 0 0 0 0 0 0 0 0 0 0 0 0 0 0.010589225 0 0 0 0 0 0 0 0 0 0 0 0 0 0 0 0 0.02591177360675 0 0 0 0 0 0 0 0 0 -0.07829901125 0 0 0 -0.014930756375 0 0 0 0 0 0 0.01495419252 0 0 0 0 0 0 0 0.06354825 0 0 0 0 0 0 0 0 0 0 0 0 0 0 0 0 0 0 0 0 0 0 0 0 0 0 0 0 0 0 0.0056493025 0 0 0 0 0 0.038743375 0 -0.048762074125 0 0 0.0352172225 -0.004584515375 0 0 0 0 0 0 0.026421864 0.04529509605 0 0 0 0 0 -0.0169835 0 -0.00632471625 0 0 0 0.093037141375 0 0 -0.0500127975 0 0 0 0 0 0 -0.03014518425 0 0 0.01678004125 0.09283275 0 0 0 0 0 0 0 0 0 0.026052190875 0 0 0 0 0 0 0.0132492375 0 -0.0032411452625 0 0.012494134875 -0.0948527475 0 0 0 0 0 0 0 0 0 0.05033425 0 0 0 0 0 0.06430525 0 0 0 0 -0.04978433125 0.0387649 -0.01002342825 0 0 0 0 0 0 0 0 0 0 0 0 0 0 0 0 0 0 0 0 0 0 0 0 0 0 0 0 0.024216982875 0 0.003322375 -0.02351595 -0.0079139146 0 0 0.0485415 0 -0.041719203 0 -0.004550562625 0 0 0 0 0 -0.11039393475 0 0 0 0 0.095302875 0.00240666750000001 0 0 0 0 0.0088944875 0 0 0 0 0 0 0 0 0 0 0 0 0.07803628725 0 0 0 0 0 0 0 0 0 0 0 0 0 0 0 0 0 0 0 0 0 0 0 0 0 0 0 0 0 0 0 0 0 0 0.05378487175 0 0 0 0 0 0 0 0 0 0 0 0 0 0 0 0 0.03628718 0 0.0730525 0.1012665 -0.0334641625 0 0.036096375 0 0 0 0.120003875 0 0 0 0 0 0 0 0 0 0 0 0 0 0 0 0 0 0 0 0 0 0 0 0 0.009758469675 0.09050783 0 0 0 0 0 0 0 0.018780228675 0 0 0 0 0.006657731775 0 0.0427625625 0 -0.043422721625 0 0 0 0.031910842375 0 0 0.012086016625 -0.06549570585 0 -0.0374489333625 0 0 0 0.0398211284 -0.01295162375 -0.0078930455 0 0 0 0 0 0 -0.0219552675 0 -0.001403958 0 0 0.0395044875 0 0.045422693375 0 0.07871325 0 0 0 0 0 0 0 0 0 0 0 0 0 0 0 0 0 0 0 0 0 0 0 -0.01955249 0 0 0 0 0 0 0 0 0 0 0 0 0 0 0 0 0 0 0 0 0 0 0 0 0 0 0 0 0 0 0 0 0 0 0 0.0267423806 0 0 0 0 0 0 0 0 0 -0.016121269375 0 0 0.042598908125 0.14663003875 0 0.0633882025 0 0 0 0 0 0 0.093254 0 0 0 0 0 0 0 0 0 0.111508875 0 0 0 0.050277125 0.080746375 0 0 0 0 0 0 0 0 0 0 -0.0631429232375 0 0 0 0 0 0 0.011807662125 0 0 0 0 0 -0.00849906375000001 0 0 0.0345842375 0 0 0 0 0 0.092179004875 0 0 0 0 0.012799352375 0 0.0136284375 0 0 0 0 0 0 0 0 0 0.057795375 0 0 0 0 0 0.01391287080375 0.066228940375 0 0.01749981025 0.04106140313 0 0 0 0 -0.053175254875 0 -0.04524797925 0 0 0 0 0 0 0 0 0 0 0 0 -0.0775075609125 0 0 0 0 -0.056727877875 -0.0498115 0 0 0 0 0 0.03768269875 0 0 0 0 0 0 0 0 0 0 0.04381945331375 0 0 0 0 0 0 0 0 0 0 0 0 0 0 0 0 0 0 0 -0.0526328211 0 0.0326960006625 0 0.0566958360875 0 0 0 -0.01586000375 0 0.045731725925 0 0 0 0.0033414351375 0.109705625 -0.02537483625 0 0 0 0 0 0 0 0.03005712585 0 0 0.0396162675 0 0 0.0462906975 0 0.074723375 0 0 -0.0599754684625 0 0 0 0 0 0 0 0 0 0.00678127625 0 0 0 0 0 0 0 0 0 0 0 0 0 0 0 0 0 0.0361870695 0 0 0 0 0 0 0 0.0610669375 0 0 0 0 0 0 0 0 0 0 0 0 0 0 0 0 0 0 0 0 0 0 0 -0.053194091375 0 0.02839380575 0 0 0 0 0.0023526835 0 0 0 0 0 0 0 0 0 0 -0.02146117375 0 0 0 0 0 0 0 0 0 0 0 0 0 0.026354366875 -0.00972339725 0 -0.0260234674375 0.034261839375 -0.0314469631625 0.05219675 -0.041753032 -0.0718044617075 0 0 0 0 0 0 -0.0131965636 0 0 -0.02806830725 0 0.026345229375 0.020663827475 0 0 0 0 0 0 0 0 0.090933625 0 -0.0456355601625 0 0 0 0 0 0 0 0 0 0 0 0 0 0 0 0 0.0095734617 0.0139602586825 0 0 0.0396368 0 0 0.0283974375 0 0 0 0 0 0 0 0 0.05002575 0 0 -0.0260386994375 0 0 0 -0.0204383148375 0 0 0 0 0 0 0 0 0 0 0 0 0 0 0 0 0 0 0 -0.02395288625 0 0 0 0.05817115625 0 0 0 0 0 0.0678956875 0 0 0 0 0 0 0 0 0 0 0 0 0 0 0 0 0 0 0.0185287765875 -0.051587927875 0.04114217125 0 -0.01321675625 0 0 -0.0108237374875 0 0 0 0 0 0 0 0 0 0 0 0 0 0 0 0 0 0 0 0 0 -0.00248793275 0 0 0 0 0 0 0 0 0.0323916425 0 0 0.0717666121875 0 0.092861375 0 0 0 0 0 0.012200239625 0 0 0 0 0 0 0 0 0 0 0 0 0 0 0 0 0 0 0 0 0 0 0 0 0 0 0.0768665863125 0 0.02048885 0 0 0 0 0 -0.0178699013 0 0 0 0 0 0 0 0 0 0 0 0 0 0 0 0 0 -0.022154380212875 0.036897274625 0.05548775 0 0 0 0 0 0 0 0 0 0 0 0 0 0 -0.026921231875 0 0 0 0 0.0121464675 0 0 -0.065925079875 0.074580125 0 0 0 0 0 0 0 0 0 0 0 0 0 0 0 0 0 0 0 0 0 0 0 0 -0.0338549119 0 0 0 0 0 0 0.047969302125 0 0 0 0.0111799552375 0 0 0 0 0 0 0 0 0 0 0 0 0 0 0 0 0 0 -0.0385246435875 0 0 -0.05801599825 0 0 0 0 0 0 0 0 0 0.056197535 0.044369245 0 0 0 0 0 0 0 0 0 0 0 0 0 0 0 0 0 0 0 0 0 -0.0808869632875 0 0 -0.01567628375 0 0 0 0.030457275 0 0 -0.0112476065875 0 0.07217375 0 0 0 0.10012391125 0 0 0 -0.004572353125 0 0 0 0 0 0 0 0 0 0 0 0 0 0 0 0 0 0 0 0 -0.0391824856125 0.09080614 0 0 0 0 0 0 0 0 0 0 0 0 0 0 0 0 0 0 0 0 -0.0244955607125 0 0 0 0 0.069295875 0.12635298875 0 0.0218521625 0 0 0 0 0 -0.04553273725 0 0 0 0.00606875999999999 0 0 0 0 0 0 0 0 0.09541563795 0 0 0 0 0 0 0 0 0 0 0 -0.045627335875 0 0 0 -0.035653159125 0 0.02530949875 0.010967953875 0 0 0.06641487875 0 0 0 0 0.10966984 0 0 0 0 0 0 0 0.0053868185 0 0 0 0 0 0 0 0.03081530875 0 0 0 0 0 0 0 0 0 -0.0524461954125 0 0 0 0 -0.0189949863 0.038974322875 0 0 0 0 0 0 0 -0.011369018425 0 0 0 0 0 0 0.02293467375 0 0 0 0 0 0 0 0 0 0 0 0 0 0 0 0 0 0 0 0 0.029737375 0 0 0 0 0 0 0 0 0 0 0 0 0 0.11657895 0 0.01567962125 0 0 0 0 0.020824411425 0 0 0 0 0 0 0 0 0 0 0.01887091125 0 0 0 0.05786086475 0 0 0 0 0 0 0 0 0 -0.00647242762499999 -0.0145793780625 0.0276455 0 0.0420946425 0.06019563405 0 0 0 0 0 0 0 0 0 0 0 0.018791375 -0.01749774475 0 0 0 0.010297125 0 0 0 0 0 0 0 0 0.046762503475 0 0 0 0 0 0 0 0 -0.04853363595 0 0 0 0 0 0 0 -0.061173701375 0 0 -0.02174010125 0 0 0 0.03960583336125 0 0 0 -0.041853466375 0 0 0 0 0 0 0 0 0 0 0 0 0 0 0 0 0 -0.01520361375 0 0 0 0 0 0 0 0.0464895725 0.01545175 0 0 0 -0.04304220075 0 0 0 0 0 0 0 0 0.018343875 0 0 0 0 0 0 0 0 0 0 0 -0.0617730425 0 0 0 0 -0.04768731375 0 0 0 0 0 0 0 0 0 0 0 0 0 0 0 0 0 0 0 0 0 0 0 0.06807194875 0 0 0 0 0 0 0.127196125 0 0 0.0237612875 0 0 0 0 0 0 0 0 0 0 0 0 0 0 0 0 0 0.05254261125 -0.014058 0 0 0 0 0 0 -0.02684490375 0 0 0 0 0 0 0 0 0 0 0 0 0.000109825137499998 0 0 0 0 0 0 0 0 0 0 0.076351 0 0 0 0 0 0 0 0 -0.01131770862625 0 0 0 -0.00198535875 0 0 0 0 0 0 0 0 0 0 0 0 0 0 0 0 0 0 0 0 0 0 0 0.05227464125 0 0 -0.019620285 0 0 0.024261074375 -0.036422395375 0.031209902875 0 0 0.07865032125 0.00314503087499999 -0.04916981425 0 0 0 0.039424369375 0 0.0438043225 0 0 0 0 0 0 0 0 0 0 0 0 -0.0438223675 0.013154175 0 0 0 0 0.10285240825 0 0 0 0 0 0 0 0 0 0 0 0 0 0 0 0 0 0 0.0176059989 0 0 0.035724125 0 0 0 0 0 0 0 0 0 0.042706625 0 0 0 0 0 0 0 0 0 0 0 0 -0.021718775 0.004984375 0 0.00856261475 0 0 0 0 0 0 0 0.045428071455 0 0.072704125 0.059435515 0 0 0.013343441125 0 0 0 0 0 0 0.011296875 0 -0.07636241015 0 0 0 -0.0320410729125 0.032855 0 0 0 0 0 -0.0305954 -0.041282675 0 0 0 0 0 0 0.05344325 0.068614875 0 0 0 0 0.03266520125 0 0 0 -0.0146095215 0 0 0 0 0 0 0 0 0.041215875 0 0.033575426125 0 0 -0.0620430531625 -0.023213713825 0 0 0 0 0 0 0 0 0 0 0 0 0 0 0 0 0 0 0 0 0 0 0 0 0 0 0 0 0 0 0.030000125 0 0 0 0 0 0.0216463575 0 0 0 0 -0.05307600875 0 0 0 0 0 0 0 0.005586752875 0 0 0 0 0 0 0 0 0 0 -0.0234659155875 0 0 0 0 0 0 0 0 0 0 0.066291009125 0 0 0 0 0 0 0 0 -0.0281642826625 0 0 0 0 0 0 0 0 0 0 0 0 0 0 0 0 0 0 0 0 0 0 0 0 0 0 0 0 0 0 0 0 0 0 0 0 0 0 -0.0096376083625 0 0 0 0 0 0 0 0 0 0 0 0 0 0 0 0 0 0 0 0 0 0 0 0.06526369375 0 0 0 0 0 0 0 0 0 0 0 0 0 0 0 0 0 0 0 0 0 0 0 0 0 0 0 0.0084065389375 0 -0.003736182625 0 0 0.00886305 0 0 0 0 0 0 0 0 0.079086415 0 0 0 0 0 0 0 0 0 0 0 0 0 0 0 0 0 0 0 0 0 0 0 0.0717089477875 0 0 0 0 0 0 0 0 0 0 0 0 0 0 0 0 0 0 0 0 0 0 0 0 0 0 0 0 0 0 0 0.024899125 0 0 0 0 0 0 0 0 0 0 0 0 0.110634375 0 0 0 0 0 0 0.00961725 0 0 0 0 0 0.02177619825 0 0 0.0424957418875 0 0 0 0.0070626875 0.03439975 0 0 0 0 0 0 0 0 -0.030684507132375 0 0.0676423375 0 0 0 0 0 0 0 0 0 0 0 0 0 0 0 0 0 -0.02719855429875 0 0 0.06868672125 0 0 0 0 0 0 0 0 0 0 0 0 0 0 0.00310649999999999 0 0 0 0 0 0.05738936375 0 0 0 0.0230837725 0 0 0 0 0.0160959 0 0 0 0 -0.01616035125 0 0.0814460875 0 0 0 0 0 -0.011335833875 0 0 0 0 0 0 0 0 0 0 0 0 0 0 0 0 0 0 0 0 0.044380625 -0.0541376625 0 0.017426847625 0 0 0 0 0.077350165 0 0.0437991581975 0 0 0 0.08157131 0 0 0 0 0 0 0 0 0 0 0.06452075 0.158118125 0.061895500875 -0.00972928725 0 0 0 0 0 0 0 0 0 0 0 0 0 0 0 0 0 0 0 0 0 0 0 0 0 0 0 0.05700325 -0.00761461625 0 0 0 0 0 0 0 0 0.089150700375 0 0 0 -0.0169832819 0 0 0 0 0 0 0 0 0 0 0 0.01220057865 0 0 0 0 0 0 0 0 0 0 0 0 0.142447 0 0 0 0 0 0 0 0 0 0 -0.0767304705 -0.006179125 -0.000789697500000006 0 0 0.036608933125 0 0 0 0 0 0.000960769999999994 0.0073691406625 0.028057875 -0.037323433 0 0 0.000808464999999997 0 0.0189145075 0.03212746065 0 0 0 0 0 0 0 0 0 0 0 0 0 0 0 0 0 0 0 0 0 0 0 0 0.03884517965 0 0 0 0 0 0.011889061875 0 0 -0.0543851125 0 0 0 0 0 0 0 0 0 0 0 0 0 0 0 0 0 0 0 0 0 0 0 0 0 0 0 0 0 0.065373375 0 0.0316151 0.052739625 0 0 0 0 0 0 0 0 0.0238201238875 0 0 0 0 0 -0.0396135325 0 0 0 -0.0348829925 0 0 0 0 0 0 0 0 0 0 0 0 0 0 0 0 0 0 0 0 0 0 0 0 0.047018125 0 0 0 0 0 0 0 0 0 0 0.0227049740375 0 0 0 0 0 0 0 0 0 0.0884971980225 0 0 0 0 0.032658067875 0 0 0 0 0 0 0 0 0 0 0 0 0 0 0 0 0 0 0 0 0.06776809136375 0 0.036814855 0 0 0 0 0 0 0 0 0 0 0 0 0.010784938125 0 0.053550771125 0 0 0 0 0 0 0 0 0 0 0 0.058925375 -0.0049216925 0 0 0 0 0 0.06489705 0 0 0 0 0.000107628923749997 -0.000570000000000005 0 0 0 0.042609125 0 0 0 0 0 -0.02352361275 0.0181504625 0 0 0 0 0.0034914182875 0 0 -0.0116240828875 0 0.017132875 0 0 0 0 0 0 0 0 0 0 0.0519775 0.06604475 0 0.0135066433875 0 0 0 0 0 0 0.020590055875 0 0 0 0 0 0 0 0 0 0 0 0 0
C69 0 0 0 0 0 0 0 0 0 0 0 0 0 0 0 0 0 0 0 0 0.135275442857143 0 0 0 0 0 0 0 0.0636776688571429 0.00747377094285715 0 0 0.0500379154285714 0 0 0.0481341428571429 0 0 0 0.137879941 0.00455147142857142 0 -0.0225113071428571 0 0 0 0 0.162296610857143 0 0.0458959177142857 0 0.0730504221428571 0.0362261595714286 0.0438809929285714 0 0 0.00289990474285714 0 0.0659511188571429 0 0 0 0 0 0 0 0 0.0428715555714286 0 0 0 0 0 0 0.0332476228571429 0 0 0 0 0 0 0.00912700702857143 0.0191414574285714 0 0 0 0 0.053557053 0 0 0 0 0 0 0 0 0 0 0 0 0 0.0325435244285714 0 0 0 0 0 0 0 0 0 0 0 0 0 0 -0.04194330236 0 0 0 0 0 0 0 -0.00704625357142857 0 0 0 0 0 0 0 0 0 0 0 0 0 -0.0167841200428571 0 0 0 0 0 0 0 0 0 0 0 0 0 0 0 0 0 0 0 0 0 0 0 0 0 0 0 0 0 0.0181881434285714 0 0.0168174984285714 0 0 0 0 0 0 -0.00928700285714286 0 0 0 0 0 0 0 0 0 0 0.0353659805285714 0 0 0 0 0 0 0 0 0 0 0 0 0 0.041583027 0 0 0 0 0 0 0 0 0 0 0 0 0 0 0.00338076285714286 0 0 0 0.113332871428571 0 0 0 0 0 0 0.0379980555714286 0 0 0 0 0 0 0 0 0 0 0 0 0 0 -0.0303296914742857 0 0 0.00115764685714286 0.00115489228571429 -0.0435711347142857 0 0 0 0 0 0 0 0 0.0636236428571429 0 0.03428971 0 0 0 0 -0.0309513138571429 0 0 0 0 0 0 0 0 0 0 0 0 0 0 -0.00122476812142857 0 0 0 0 0 0 0 0 0 0 0 0 0 0 0 0 0.0363352382428571 0.0502376674285714 0 0 0 0 0 0 0 0 0 0 0 0 0 -0.0438538871428571 0 0 0 0 0 0 0 0 0 0 0 0 0 0 0 0 0 0 0 0 0 0 0 0 0 0 0 0 0 0 0 0 0 0 0 0 0.0607741467142857 0 0.132338237142857 0.026402858 0 0 0 0 0 0 0 0 0 0 0 0 -0.0457524165 0 0 0 0 0 0 -0.00790973000000001 0 0 0 0 0 0 0 0 0 0 0 0 0.0230261185714286 0 0 0 0 0 0 0 0 0 0 0 0 -0.0530313232857143 -0.0754129178571429 0 -0.0339963888571429 0 0 0 0 0 0 0 0 -0.0310128772857143 -0.00198920428571429 0 0 0 0 0 0 -0.0302159369428571 0 0 0 0 0 0 0 0 0 0 -0.0407849691285714 0 0 0 0 0 0 0 0 0 0 0 0 0 0 0 -0.00916283714285714 0 0 0 0 0 0 0 0 0 0.0950423137142857 0 0 0 0 0 0 0 0 0 0 0.00575546068571429 0 0.0160861139428571 0 0 0 0 0 0 0 0 0 0 0 0 0 0 0 0.0657043844428571 0 0 0 0 0 0 0 0 0 0 0 0 0 0 0 0 0 -0.0171790585714286 0 -0.0340917937142857 0 0.0667815471428571 0 0 -0.0148974738571429 0 0 0 0 0 0 0 0 0 0 0 0 0 0 0.0948344285714286 0 0 0 0 0 0 0 0 0 0 0 0 0 0 0 0 0 0 0 0 0 0 0 0 0 0 0 0 0 0 0 0 0 0 0 0 0 0 0 0 0 0 0 0 0 0 0 0 0 0 0.0853647103 0 0 0.0764668142857143 0 0 0 0 0 0 0 0 0 0 0.0542271274285714 0 0 0 0 0 0 0 0 0 0 0 0 0 0 0 0 0 0 0 0 0 0 0 0 -0.0158766178571429 -0.00341081224285714 0 0 0 0 -0.0125969354285714 0 0 0 0 0 -0.0247957854571429 0 0 0 0 0 0 0 -0.0200777439285714 0 0 -0.00530863642857143 0 0 0 0 0 0 0 0 0 0 0 0 0 0 0 0 0 0 0 0 0 -0.0226443495714286 0 0 0 0 0 0 0 0 0 0 0 0 0 0 0 0 0 0 0 0 0 0 0 0 0 0 0 0 0 0.0621996171428571 -0.00449441694285714 0 0 0 0 0 0 0 0 0 0 0 0 0 0 0 0 0 0 0 0 0 0 0 0 0 0 0 0 0 0 0 0 0 0 0 0 -0.028983617 0 0 0 0 0 0 0 0 0 0 0 -0.0177944065714286 0 0 0 0 0 0 0 0 0 0 0 0 0 0 0 0 0 0 0 0.00740663571428572 0 0 0 0 0 0 0 0 0 0 0 0 0 0 0 0 0 0 0 0 0 0 0 0 0 0 0 0 0 0 0.127250846142857 0 0 0 0 0 0 0 0 0 0 0 0 0 0 0 0 0 0 0 0 0 0 0 0 0 0 0 0 0 0 0 0 0 0 0 0 0 0 0 0 0 0 0 0 0 0 -0.00780785714285715 0 0 0 0 0 0 0 0 0.0406289911285714 0 0 0 0 0 0 0 0 0 0 0 0 0 0 0 0 0 0 0 0 0 0.00751058428571429 0 0 0 0 0 0 0 0 0 0 0 0 0 0 0 0 0 0 0 0 0 0 0 0 0 0 0 0 0 0 0 0 0 0 0 0 0 0 0 0 0 0 0 0 0 0 0 0 0 0 0 0 0 0 0 0 0 0 0 0 0 0 0 -0.0327021517428571 0 0 0 0 0 0 0 0 0 0 0 0 0 0 0 0 0 -0.0212187622857143 0 0 0 0 0 0 0 0 0 0 0 0 0 0 0 0 0 0 0 0 0 0 0 0 0 0 -0.00498861151142857 0 -0.0301093682714286 0 0 -0.0416818742857143 0 0 0 0 0 0 0 0.0346215478571429 0 0 0 0 0 0 0 0 0 0 0 0 0 0 0 0 0 0 0 0 0 0 0 0 0 0 0 0 0 0 0 0 0 0 0 0 0 0 0 0 0 0 0 0 0 0 0 0 0 0 0 0 0 0 0 0 0 0 0 0 0 0 0 -0.0490094914057143 0 0 0 0 0 0 0 0 0 0 0 0 0 -0.03526973262 0 0 0 0 0 0 0 0 0 0 0 0 0 0 0 0 0 0 0 0 0 -0.0319845814285714 0 0 0 0 0 0 0 0 0 0 0 -0.0263685061428571 0 0 0 0 0 0 0 0 0 0 0 0 0 0 0 0 0 0 0 0 0 0 0 0 0 0 0 0 0 0 0 0 0 0 0.00843634171428572 0 0 0 0 0 0 0 0 0 0 0 0 0 0 0 0 0 0 0 0 0 0 0 0 0 0 0 0 0 0 0 0 0 0 0 0 0 0 0 0 0 0 0 0 0 0.0378373698571429 0.0142226428571429 0 0 0 0 0 0 0 0 0.000267734714285719 0 0 0 0 0 0 0 0 0 0 0 0 0 0 0 0 0 0 0 -0.02094507 0 0 0 0 0 0 0 0 0 0 0 0 0 0 0 0 0 0 0.0256315073285714 0 0 0 0 0 0 0 0 0 0 0 0 0 0.173196332857143 0 0 0 0 0 0 0 0 0 0 0 0 0 0 -0.0142651720285714 0 0 0 0 0 0 -0.0104441392857143 0 0 0 0 0 0 0 0 0 0 0 0 0 0 0.0173045341142857 0 0 0 0 0 -0.00976445608571429 0 0 0 0 0 0 0 0 0 0.0463572422857143 0 0 0.0112109185714286 0 0 0 0 0 0 0 0 0 0 0 0.021800584 -2.72448428571403e-05 0 0 0 0 0 0 0 0 0 0 0 0 0 0 0 0 0 0 0 0 0 0 0 0 0 0 0 0 0 0 0 0 0 0 0 0 -0.0594399992857143 -0.0423511142857143 0 0 -0.028512895 0 0 0 -0.00198278714285714 0 0 0 0.0255864914285714 0 0 0 0 0 0 0 0 0 0 0 0 0 0 0 0 0 0 0 0 0 0 0 0 0 0 0 -0.0326571545714286 0 0.00827420182857143 0 0 0 0 0 0 0 0 0 0 0 0 0 0 0 0 0 0 0 0 0.0780129765428571 0 0 0 0 0 0 0 0 0 0 0.042284371 0 0 -0.0202919487428571 0 0 0 0 0 0 0 0 0 0 0 0 0 0 0 0 0 0 0 0 0 0 0 0 0 0 0 0 0 0 0 0 0.0739489601857143 0 0 0 0 0 0 0 0 0 0 0 0 0 0 0 0 0 0 0 0 0 0 0 0 0 0 0 0 0 0 0 0 0 0 0 -0.052498263 0 0 0 0 0 0 0 0 0 0 0 0 0 0 0 0 0 0 0 0 0 0 0 0 0 0 0 0 0 0 0 -0.0426997255714286 0 0 0 0 0 0 0 0 0 0 0 0 0 0 0 0 0 0 0 0 0 0 0 0 0 0 0 0 0 0 0 0 0 0 -0.0156860254285714 0 0 0 0 0 0 0 0 0 0 -4.40831428571446e-05 0 0 0.018938135 0 0 0 0 0 0 0 0 0 0 0 0 0 0 0 0 0 0 0 0 0 0 0 0 0 0 0 0 0 0 0 0 0 0 0 0 0 0 0 0 0 0 0 0 0 0 0 0 0 0 0 0 0 0 0 0 0 0 0 0 0 0 0.0391176007714286 0 0 0 0 0 0.0298683165714286 0 0 0 0 0 0 0 0 0 0 0 0 0 0 0 0 0.0173188918571429 0 0 0 0 0 0 0 0 0 0 0 0 0 0 0 0 0 0 0.0438351385714286 0 0 0 0 0 0 0 0 0 0 0 0 0 0.0294902153857143 0 0 0 0 0 0 0 0 0 0 0 0 0 0 0 0 0 0 -0.0565068335 0 0 0 0 0 0 0 0 0 0 0 0 0 0 0 0 0 0.0376425914285714 0 0 0 0 0 0 0 0 0 0 0 0 0 0 -0.0304538184 0 0 0 0 0 0 0 0 0 0 0 0 0 0 0 0 0 0 0 0 0 0 0 0 0 0 0 0 0 0 0 0 0 0 0 0 0 0 -0.0567636746214286 0 0 0 0 0 0 0 0 0 0 0 0 0 0 0 0 0 0 0 0 0 0 0 0 0 0 0 0 0 0 -0.0430575928022857 0 0 0 0 0 0 0.0575998757142857 0 0 0 0 0 0 0 0 0 0 0 0 0 0 0.0426135686242857 -0.00903482084571429 0 0.0116058727142857 0 0 0 0 0 0 0 0 0 0 0 0 0 0 0 -0.0162816541742857 0 0 0 0 0 0 0 0 0 0 0 0 0 0 0.0230666932857143 0 0 0 0 0 0 0 0.0575086525714286 0 0 0 0 0 0 0 0 0 0 0 0 0 0 0 0 0.0806280085714286 0 0.00492839614285714 0 0 0 0 0 0 0 0 0 0 0 0 0.00313968714285714 0 0 0 0 0 0 0 0 0 0 0 0 0 0 0 0 0 0 0 0 0 0 0 0 0 0 0 0.0745217226074286 0 0 0 0 0 0 0 0 0 0 0 0 0.0362163381714286 0 0 0 0 0 0 0 0 0 0 0 0 0 0 0 0 0 0 0 0 0.092796771 -0.00639660628571428 0 0 0 0 0 0 0 0 0 0 0 0 0 0 0 0 0 0 0 0.0167005781428571 0 0 0 0 0 0 -0.0830030958571429 0 0 0 0 0 0 0 0 0 0 0 0 0 0 0 0 0 0 0 0 0 0 0 0 0 0 0 -0.0768584393 0 0 0 0 0 0 0 0 0 0 0 0 0 -0.00847110467142857 0 0.0316860047142857 0 0 0 0 0 0 0 0 0 0 0 0 0 0 0 0 0 0 0 0 0 0 0 0 0 0 0 0 0 0 0 0 0 -0.0220735894285714 0 0 0 0 0 0 0 0 -0.000216727142857139 -0.00883872414285715 0 0 0 0 0 0 0 0 -0.0660257481428572 0 0 0 0 0 0 0.0326067314285714 0 0 0 0 0 0 0 0 0 0 0 0 0 0 0 0 0 0 0 0 0 0 0 0 0 0 -0.0160935186142857 -0.0406354457142857 0.0805233171428571 0 0.0257545657142857 0 0 0 0 0.101147790142857 -0.0264317249142857 0 0 0 0 0 0 0 0 0 0 0 0 0 0 0 0 0 0 0 0 0 0 0 0 0 0 0 0 0 0 0 0 0 0 0 0 0 0 0 0 -0.0447594150142857 0 0 0 0 0 0 -0.0129124192857143 0 0 0 0 0 0 0 0 0 0 0 0 0 0 0 0 0 0 0 0 0 0 0 0 0 0 0 0 0 0 0 0 0 0 0 0 0 0 0 0 0 0 0 0 0 0 0 0.0519990772857143 0 0 0 0 0 0 0 0 0 0 0 0 0 0 0 0 0 0 0 0 0 0 0 0 0 0 0 0 0 0 0 0 0 0 0 0 0 0 0 0 0 0 0 0 0 0 0 0 0 0 0 0 0 0 0 0.00259765285714286 0 0 0 0 0 0 0 0 0 0 0 0 0 0 0 0 0 0 0 0 0 0 0 0 0 0 0 0 0 0 0 0 0 0 0 0 0 0 0 0 0 0 0 0 0 0 0 0 0 0 0 0 0 0 0 0 0 0 0 0 0 0 0 0 0 0 0 0 0 0 0 0 0 -0.00297341057142857 0 0 0 0 0 0 0 0 0 0 0 0 0 0 0 0 0 0 0 0 0 0 0 0 0 0 0 0 0 0 0 0 0.0714423997714286 0 0 0 0 0 0 0 0 0 0 0 0 0 0 0 0 0 0 0 0.101469428571429 0 0.0253335942857143 0 0 0 0 0 0 0 0 0 0 0 0 0 0 0 0 0 0 0 0 0 0 0 0 0 0 -0.0268881547142857 0 0 0 0 0 0 0 0 0 -0.0390469942857143 0 0.0504927837142857 0 0 -0.0221389328571429 0 0.0329536166285714 0 0 0 0 0 0 0 0 0 0 0 0 0 0 0 0 0 0 0 0 0 0 0 0 0 0 0 0 0 -0.00153558322857143 0 0 0 0 0 0 0 0 0 0 0 0 0 0 0 0 -0.00153002578714286 0 -0.0702881775857143 0 0 0 0 0 0 0 0 0 0 0 0 0 0 0 0 -0.0188889428571429 0 0 0 0 0 0.00130076214285714 0 0 0 0 0 0 0 -0.0479460642857143 0 0 0 0 0 0 0 0 0 0.0149774788571429 0 0 0 0 0 0 0 0 0 0 0 0 0 0 0 0 0 0 0 0 0 0 0 0 0.108235251142857 0 0 0 0 0 0 0 0 0.0804728745285714 0 0 0 0 0 0 0 0 0 0 0.0671179371428571 0 0 0 0 0 0 0 0 0 -0.0315338450714286 0 0 0 0 0 0 0 0 0 0 0 0 0 0 -0.0186703421428571 0 0 0 0 0 0 0.00913342857142857 0 0 0 0 0 0 0 0 0 0 0 0 0 0 0 0 0 0 0 0 0 0 0 0 0.00543726785714285 0 0 0 0 0 0.0156844861428571 0 0 0 0 0 0 0 0 0 0 0 0 0 0 0 -0.00111172285714286 0 0 0 0 0 0 0 0 0 0 0 0 0 0 0 0 0 0 0 0 0 0 0 0 0 0 0 -0.0462887242857143 0 0 0 0.0489917162857143 0 0 0 0 0 0 0 0 0 0 0 0 0 0 0 0 0 0 0 0 0 0 0 0 0 0 0 0 0 0 0 0 0 0 0 0 0.0347409642857143 0 0 0 0 0 0 0 0 0 -0.0726563698571429 0 -0.00627475962857143 0.0224488881428571 0 0 0 0 0 0 0 0 0 0 0 0 0 0 0 0 0 0 0 -0.08030236 0 0 0 0 0 0 0 0 0 0 0 0 0 0 0 0 0 0 0 0 0 -0.0596372404285714 0 0 0 0 0 0 0 0 0 0 0 0 -0.0232081824285714 0 0 0 0 0 0 0 0 0 0 0 -0.03255884 0 0 0 0 0 0 0 0 0 0 0 0 0 0 0 0 0 0 0 0 0 0 0.0242556851428571 0 0 0 0 0 0 0 0.0169342784142857 0 0 0 0 0 0.00810418271428571 0 0 0 0 0 0 0 0 0 -0.0472590228571429 0 -0.0305983140714286 0 0 0 0 0 0 0 0 0 -0.000543792185714286 0 0 0 0 0 0 0 0 0 0 0 0 0 0 0 0 0 0 0.0460820948142857 0 0 0 0 0 0 0 0 0 0 0 0 0 0 0 0 0 0 0 0 0 0 0 0 0 0 0 0 0 0 0 0 0 0 0 0 0 0 0 0 0 0 0 0 0 -0.0537503181142857 0 0 0 0 0 0 0 0 0 0 0 0 0 0 0 0 0 0 0 0 0 0 0 0 0 0 0 0 0 0 0 0 0 0 0 0 0 0 0 0 0 0 0 0 0 0 0 0 0 0 0.08567929 0 0.0263185605714286 0 0 -0.0244146868571429 0 0 0 0 0 0 0 0 0 0 0 0 0 0 0 0 0 0 0 0 0 0 0 0 0 -0.00146461722857142 0 0 0 0 0 0 0 0 0 0 0 0 0 -0.020449968 0 0 0 -0.0809440668285714 0 0 0 0.0702928828571429 0 0 0 0 0 -0.033574516 0 0 0 0 0 0 0 0 0 0 0 0 0 -0.0601510513 0 -0.00101808687142857 0 0 0 0 0 0 0 0 0 -0.0416733772857143 0 0 0 0 0 0 0 0 0 0 0 0 0 0 0 0 0 0 0 0 0 0 0 0 0 0 0 0 0 0 0 0 0 0 0 0 0 0 -0.0244269837142857 0 0.00879559574285714 0 0 0 0 0 0 0 0 0 0 0 0 0 0 0 0 0 0 0 -0.0161621714285714 0 0 0.0461342162 0 0 0 0 0 0 0 0 0 0 0 0 -0.0130458904285714 0 0 0 0 0 0 0 0 0 0 0 0 0 0 0 0 0 0 0 0 0.0689976584514286 0 0 0 0 0 0 0 0 0 0 0 0 0 0 0 -0.0306961486857143 0 0 0 0 0 0 0 0 0 0 0 0 0 0 0 0 0 0 0 0 0 0 0 0 0 0 0 0 0 0 0 0 0 0 0 -0.0355948 0 0 0 0 0 0 0 0.00528770742857143 0 0 0 0 0 0 0 0 0 0 0 0.126808671428571 0 0 0 0 0 0 0 0 0 0 0 0 0 0 0 0 0 0 0 0 0 0 0 0 0 0 0.04029065816 0.00737605714285714 0.0130190714285714 0 0 0 0 0 0.0761580514285714 0 0.0143746038571429 -0.0368143581428571 0 0 0 0 0 0.0120067185714286 0 0 0 0 0 0 0 0 0 0 0 0 0 0 0 0 0 0 0 0 0 0 0 0 -0.0226108 0 0 0 0 0 0 0 0 0 0 -0.0122388285428571 0 0 0 0 0 0 0 0 0 0 0 0 0 0 0 0 0 0 0 0 0 0 0 0 0 0 0 0 0.00239953128571428 0 0 0 0.0272683460257143 -0.0122808957142857 0 0 0 0 0 0 0 0 0 0 0 0 0 0 0 0 0 0.00795949828571429 0 0 0 0 -0.00564097078571429 0 0 0 0.0319192495714286 0 0 0 0.00843610142857143 0 0 0 0 0 0 0.0101321621285714 0 0 0 0 -0.0322049752857143 0 0 -0.0518380921428571 0 0 0.0227994901428571 0 0.0288872644871429 0 0 0 -0.0462988575714286 0 0 0 0 0 0 0 0 0 0 0 0 0 0 0 0 0 0 0 0 0 0 0 0 0 0 0 0 0 0 0 0 0 0 0 0 0 0 0 -0.0499536308985714 0 0 0 0 0 0 0 0 0 0 0 0 0 0 0 0 0 0 0 0 0 0 0 0 0 0 0 0 0 0 0 0 0 0 0 0 0 0 0 0 0 0 0 0 0 0 0 0 0 0 0 0 0 0 0 0 0 0 0 0 0 -0.0326143672857143 0 0 0 0 -0.0285346461285714 0 0 0 0 0 0 0 0 0 0 0 0 0 0 0 0 0 0 0 0 0 0 0 -0.0575008285714286 0 0 0 0 0 0 0 0 0 0 0 0 0 0 0 0 0.0452703142857143 0 0 0 0 0 0 0 0 0 0 0 0 0 0 0 0 0 0 0 0 0.023864 0 0 0 0 0 0 0 0 0 0 0 0 0 0 0 0.00120095385714286 0 0 0 0 0 0 0 0 0 0 0 0 0 0 0 0 0 0 -0.0272409162857143 0 0 0 0 0 0 0 0 0 0.0403049098571429 0 0 0 0 0 0 0 0 0 0 0 0 0 0 0 0 0 -0.0156986285714286 0 0 0 0 0 0.0178153127142857 0.0514812442857143 0 0 0 0.00845369311428571 0 0 0.0438467412857143 0 0.116638984571429 0 0 0 0 0 -0.0400288542857143 0 0 0.0358050435285714 0 0 0 0 0 0 0 0 0 0 0 0 0 0 0 -0.0252997901428571 0 0 0 0 0.102291728428571 0 0 0 0 0 0 0 0 0 0.00123825618571429 0 0 0 0 0.0134244071428571 0 0 0 0 0 0 0.0113237099 0 0 0 0 0 0 -0.0118815387142857 0 0 0 0.00607355142857143 0 0.0588651195528571 0.0231227508571429 -0.000993284728571432 0 0.124363382628571 0 0 0 -0.0102080136571429 0 0 0 0 0 0 0 0 0 0 0 0.0627583114285714 0.0712864928571428 0 0 0.00359113135714286 0 0 0 0 0 0 0 0 0 0 0 0 0 0 0 0 0 0.0626024142857143 0 0.0791697235714286 0 0 0 0 0 0 0 -0.0445870414285714 0 0 0 0 0 0 0 0.00981168285714286 0 0 0 0 0 0 0 0 0 0 0 0 0 0 0 0.048653558 0 0 0 0 0 0 0 0 0 0 0 0 0 0 0 0 0 0 0 0 0 0 0 0 0 0 0 0 0 0 0 0 0 0 0 0 0 0 0 0 0 0 0 0 0 0 0 0 0 0 0 0 0 0 0 0 0 0 0 0 0 0 0 0 -0.0128340648571429 0 0 0 0 0 0 0 0 0 0 0 0 0 0 0 0 0 0 0 0 0 0 0 0 0 0 0 0 0 0 0 0 0 0 0 0 0 0 0 -0.0475848354928571 0 0 0 0 0 0 0 0 0 0 0 0 0 0 0 0 -0.00244808275714286 0 -0.117503599428571 0 0 0 0 0 0 0 0 0 0 0 0 0.0431567344757143 0 0 0 0 0 -0.0375945428571429 0 0 0 0 0 0 0 0 0 0 0 0 0 0 0 0 0 0 0 0 0 0 0 0 0 0 0 0 0 0 0 0 0 0 0 0 0 0 0 0 0 0 0 0 0 0 0 0 0 0 0 0 0 0 0 0 0 0 0 0 0 0 0 0 0 0 0 0 0 0 0 0 0 0 0 0 0 0 0 0 0 0 0 0 0 0 0 0 0 0.0274890471142857 0 0 0 0 0 0 0 0 0 0 0.00290931142857143 0 -0.000141008571428578 0 0 0 0 0 0 0 0 0 -0.0226613728571429 0 0 0 0 0 0 0 0 0 0.0572333264285714 0 0 0 0.0742500623 0 0 0 0 0 0 0 0 0 0 0 0 0 0 0 0 0 0 0 0 0 0 0 0 0 0 0 0 0 0 0 0 0 0 0 0 0 0 0 0 0 0 0 0 0 0 0 0 0 0.004694656 0 0 0 0 0 0 0 0 0 0 0 0 0 0 0 0 0 0 0 0 0 0 0 0 -0.0145335960142857 -0.0370601151428571 0 0 0 0 0 0 0 0 0.0190292551428571 0 0 0 0 0 0 0 0 0 0 0 0 0 0 0 0 0 0 0 0 0 0 0 0 0 0 0 0 0 0 0 0 0 0 0 0 0 0 0 0 0 0 0 0 0 0 0 0 0 0 0 0 0 0 0 0 0 0 0 0 0 0 0 0 0 0 0 0 0 0 0 0 0 0 0 0 0 0 0 0 0 0 0 -0.00253386242857143 0 0 0 0 0 0 0 0 -0.0294760184285714 0 0 0 0 0 0 0 0 0 0 0 0 0 0 0 0 0 0 0 0 0 0 0 0 0 0 0 0 0 0 0 0 0 0 -0.0283018248742857 0 0 0 0 0 0 0 0 0 0 0 0 0 0 0 0 0 0 0 0 0 0 0 0 0 0 0 0 0 0 0 0 0 0 0 0 0 0 0 0 0.0466120827142857 0 0 0 0 0 0 0 0 0 0 0 0 0 0 0 0 0 0 0 0 0 -0.0256245882514286 0 0 0 0 0.0495575671428571 0 0 0.0641533433428571 0 0 0 0 0 0 0 0 0 0 0 0 0 0 0 0 0 0 0 0 0 0 0 0 0 0 0 0 0 0 0 0 0.0299222457142857 0 0 0 0 0 0 0 0 0 0 0 0 0 0 0 0 0 0 0 0 0 0 0 0 0 0 0 0 0 0 0 0 0 0 0 0 0 0 0 -0.01288520185 0 0 0 0 0 0 0 0 0 0 0 0 0 0 0 0 0 0 0 0 0 0 0 0 0 0 0 0 0 0 0 0.0281535377142857 0 0 0.0637539965714286 0 0 0 0 0 0 0 0 0 0 0 0 0 -0.0376587015714286 0 0 0 0 0 0 0 0 0 0 0 0 0 0 0 0 0 0 0 0 0 0 0 0 0 0.0445204578571429 0 0.0559251434285714 0 0 0 0 0 0 0 0 0.0174300382857143 0 0 0 0 0 0 0 0 0.0328210757142857 0 0 0 0 0.158054628571429 0.00355937442857143 0 0 0 0 0 0 0 0.0624660459 0 0 0 0 0 0 0 0.0496518063571429 0 0 0 0 0 0.0472519728571429 0 0 0 0 0 0 0 0 0 0 0 0 0 0 0 0 0 0.0565802996 0 0 0 0 0 0 0 0 0 0 0 0 0 0.0377413658571429 0 0 0 0 0 0 0.0590653677142857 0 0 0 0 0.00799503 0 0 0 0 0 0 0 0 0 0 0 0 -0.00742878956042857 0 0 0 0 0 0 0.00134308085714286 0 0 0 0 0 0 0 -0.00863488012857143 0 0 0 0 0 0 0 0 0 0.097232513 0 0 0 0 0 0 0 0 0 0 0 0 0 0 0 0 0 0 0 0 0 0 0 0 0 0 0 0 0 0 0 0 0 0 0 0 0 0 0 0 0.026383749 0 0 0 0 0 0 0 0 0 0 0 0 0 0 0 0 0 0 0 0 0 0 0 0 0 0 0 0 0 0 0 0 0 0 0 0 0 0 0 0 0 -0.0191731742857143 0 0 0 0 0 0 0 0 0 0 0 0 0 0.008182131 0 0 0 0 0 0 0 0 0 0 0 0 0 0 0 0 0 0 0 0 0 0 0 0 0 0 0 0 0 0 0 0 0 0 0 0 0 0 0 0 0 0 0 0 0 0 0 0 0 0 0 0 0 0 0 0 0 0 0 0 0 0 0 0 0 0 0 0 0 0 0 0 0 0 0 0 0 0 0 0 0 0 0 0 0 0 0 0 0 0 0 0 0 0 0 0 0 0 0 0 0 0 0 0 0 0.0704747227142857 0 0 0 0 0 0 0 0 0 0 0 0 0 0 0 0 0 0 0 0 0 0 0 0 0 0 0 0 0 0 0 0 0 0 0 0.0155775822857143 0 0 0 0 0 0 0 0 0 0 0 0 0 0 0 0 0 0 0 0 0 0 0 0 0 0 0 0 0 0 0 0 0 0 0 0 0 0 0 0 0 0 0 0 0 0 0 0 0 0 0 0 0 0.0690834065714286 0 0 0 0 0 0 0 0 0 0 0 0 0 0 0 0 0 0 0.018252508 0 0 0 0 0 0 0 0 0 0 0 0 0 0 0 0 0 0 0 0 0 0 0 0 0 0 0 0.00938811385714286 0 0 0 0 0 0 0 0 0 0 -0.0527013023714286 0 0 0 0 0 0 0 0 0 0 0 0 0 0 0 0 0 0 0 0 0 0 0 0 0 -0.0158601239285714 0 0 0 0 0 0 0 0 0 0 0 0 0 0 0 0 0 0 0 0 0 0 0 0 0 0 0 0 0 0 0 0 0 0 0 0 0 0 0 0 0 0 0 0 0 0 0 0 0 0 0 0 0 0 0 0 0 0 0 0 0 0 0 0 0 0 0 0 0 0 0 0 0 0 0 0 0 0 0 0 0 -0.0514849371428571 0 0 0 0 0 0 0 0 0 0 0 0 0 0 0 0 0 0 0 0 0 0 0 0 0 0 0 0 0 0 0 0 0 0 0 0 0 0 0 0 0 0 0 0 0 0 0 0 0 0 0 0 0 0 0 0 0 0 0 0 0 0 0 0 0.0852362542857143 0.0140576829142857 0 0 0 0 0 0 0 0 0 0 0 0 0.0535307502857143 0 0 0 0 0 0 0 0 0 0 0 0.0235831342857143 0 0 0 0 0 0 -0.0142120124714286 0 0 0 0 0 0 0 0 0 0 0 0 0 0 0 0 0 0 0 0 0 0 0 0 0 0 0 0 -0.0681490914285714 0 0 0 0 0 0 0 0 0 0 0 0 0 0 0 0 0.0151741584285714 0 -0.00642203172857142 0 0 -0.00400144285714286 0 0 0 0 0 0 0 0 0 0.00763797457142857 0 0 0 0 0 0.0200515662857143 0 0 0 0 0 0 0 0 0 0 0 0 0 0 0 0 0 0 -0.0367080987857143 0 0 0 0 0 -0.00212786414285714 0 0 0 0 0 0 0 0 0 0 0 0 0 0 0 0 0 0 -0.0111765161714286 0 0 0 0 0 0 0 0.0561776571428571 0 0 0 0 0 0 0 0 0 0 0 -0.0311368328571429 0 0 0 0 0 0 0 0 0 0 0 0 0 0 0 0 0 0 0 0 0 0 0 0 0 0 0 0 0 0 0 0 0 0 0 0 0 0 0 0 0 0 0 0 0 0 0 0 0 0 0 0 -0.0156994504714286 0 0 0 0 0 -0.0283281168571429 0 0 0 0 0 -0.0150674722857143 0 0 0 0 0 0 0 0 0 0 0 0 0 0 0 0 0 0 0 0 0 0 0 0 0 0 0 0 0 0 0 0 0 0 0 0 0 0 0 0 0 0 0 0 0 0 0 0 0 0 0 0 0 0 0 0 -0.0435134856428571 0 0 0 -0.00520717485714286 0 0 0 0 0 0 0 0 0 0 0 0 0 0 0 0 0 0 0 0 0 0 0 0 0 0 0 0 0 0 0 0 0 0 0 0 0 0 0 0 0 0 0 0 0 0 0 0 0 0.0244541652857143 0 0 0 0 0 0 0 0 0 0 0 0 0 0 0 0 0 0 0 -0.0521064201957143 0 0 -0.0459644927142857 0 0 0 0 0 0 0 -0.0444508986 0 0 0 0 0 0 0 0 0 0 0 0 0 0 0 0 0 0 0 0 0 0 0 0 0 0 0 0 0 0 0 0 0 0 0 0 0 0 0 0 0 0 0 0 0 0 0 0 0 -0.134769687142857 0 0 0 0 0 0 0 0 0 0 0 0 0 0 0 0 -0.0945234725 0 0 0 0 0 0 0 0 0 0 0 0 0 0 0 0 0 0 0 0 0 0 0 0 0 0 0 0 0 0 0 0 0 0 0 0 0 0 0 0 0 0 0 0 0 0 0 0 0 0 -0.0404116268571429 0 0 0 0 0 0 0 0 0 0 0 0 0 0 0 0 0 0.0286127265214286 0 0 0 0 0 -0.00299714285714286 0 0 0 0 0 0 0 0 0 0 0 0 0 0 0 0 0 0 0 0 0 0 0 0 0 0 0 0 0 0 0 0 0 0 0 0 0 0 0 0 0 0 0 0 0 0 0 0 0 0 0.00908608842857143 0 0 0 0 0 0 0 0 0 0 0 0 0 0 0 0 0 0 0 0 0 0 0 0 0 0 0 0 0 0 0 0 0 0 0 0 0 0 0 0 0 0 0 0.147254420471429 0 0 0 0 0 0 0 0 0 0 0 0 0 0 0.0354380272285714 0 0 0 0 0 0 -0.0300989447142857 0 0 0 0 0 0 0 0 0 0 0 0 0 0.0182156488571429 0 0 0 0 0 0.02636512 0 0 0 0 0 0 0 0 0 0 0 0 0.0182930142857143 0 0 0 0 0.0641413387 0 0 0 0 0 0 0 0 0 0 0 0 0.0159503597857143 0 0 0 0 0 0 0 0 0 0 0.0506741194285714 0 0 0 0 0 0 0 0 0 0.0429988914571429 0 0 0 0 0 0 0.0298800775714286 0 0 0 0 0 0 0 0 0 0 -0.0262500824285714 0 0 0 0 0 0 0 0 0 0 0 0 0 0 0 0 0 0 0 0 0 0 0 0 0 0 0 0 0 0 0 -0.0557644 0 0 0 0 0 0 0 0 0 0 0 0 0 0 0 0 0 0 0 0 0 0 0 0 0 0 0 0 0 0 0 0 0 0 0 0 0 0 0 0 0 0 0 0 0 0 0 0 0 0 0 0 0 0 0 0.0288965712342857 0 0 0 0 0 0 0 0 0 0 0 0 0 0 0 0 0 0 0 0 0 0 0 0 0 0 0 0 0 0 0 0 0 0 0 0 0 0 0 0 0 -0.0445836035714286 0 0 0 0 0 0 0 0 0 0 0 0.0865919894285714 0 0 0 0 0 0 0 0.00968402397142857 0 0 0 0 0 0 0 0 0 0 0 0 0 0 0 0 0 0 0 0 0 -0.0406535892857143 0 0 0 0 0 -0.0909342273857143 0 0 0 0 0 0 -0.039800713 0 0 0 0 -0.0217447928571429 0 0 0 0 0 0 0 0 0 0 0 0 0 0 0 0 0 0 0 0 0 0 0 0 0 0 0 0 0 0 0 0 0 0 0 0 0 0 0 0 0 0 0 0 -0.0518461282428571 0 0 0 0 0 0 0 0 0.000514231714285704 -0.0109259878571429 0.0578737706085714 0 0 0 0 0 0 0.113149595714286 0 0 0 0 0 0 0 0 0.107683675714286 -0.0113229310571429 0 0 0 0 0.147387594285714 0 0 0 0 0 0 0 0 0 0 0 0 0 0 0 0 0 0 0 0 0 0.0721204 0 0.0267395557317143 0 0 0 0 0 0 0 0 0 0 0 0 0 0 0.131091998 0 0 0 -0.01944651 0 0 0 0 0 0 0 0 0 0 0 0 0 0 0 -0.0386082214285714 -0.007245829066 0 0 0 0.06540684 0 0 0 0 0 0 0 0 0 0 0 0 0 0 0 0 0 0 0 0 0 0 0 0 0 -0.0180194821 0 0 0 0 0 0 0 0 0 0 0 0 0 0 0 0 -0.0219951645142857 0 0 0 0 0 0 0 0 0 0 0 -0.00333295228571428 0 0 0 0 0 0 0 0 0 0 0 0 0 0 0 0 0 0 0 0.065807898 0 0 0 0 0 0 0 0 0 0 0 0 0 0 0 0 0 0 0 0 0 0 0 0 0 0 0 0 0 0 0 0 0 0 0 0 0 0 0 0 0 0 5.07125714285713e-05 0 0 0 0 0 0 0 0 0 0 0 0 0.0288591898571429 0 0 0 0 0 0 0 0 0 0 0 0 0 0 0.0438654802857143 0 0 0 0.0695009942857143 0 0 0 0 0 0 0 0 0 -0.0530007287142857 0 0 0 -0.0210345737142857 0 0 0 0 0 0 0 0 0 0 0 0 0 0 0 0 0 0 0 0 0 0 0 0.0270284157142857 0 0 0 0 0 0 0 0 0 0 0 0 0 0 0 0 0 0 0 0 0 0 0 0 0 0 0 0 0.038065379179 0 0 0 0 0 0 0 0 0 0 0 0 0 0.0798049742857143 0 0 0 0 0 0 0 0 0 0 0 0 0 0 0 0 0 0 0 0 0 0 0 -0.00726608247142857 0 0 -0.0144647854857143 0.0423131238571429 0 0 0 0 0 0 0 0 0 0 0 0 0 0 0 0 0 0 0 0 0 0 0 -0.0258264828571429 0.0049979846 0 0 0.0620694221428571 0 0 0 0 0 0 0 0 0 0.0237175961428572 0 0 0 -0.051688085 0 0 0 0.0384593728571429 0 0 0 0 0 0 0 0 0 0 0.0264487356285714 0 0 0 0 0 0 0 0 0 0 0 0 0 0 0 0 0 0 0 0 0 0 0 0 0 0 0 0 0 0 0 0 0 0 0 0 -0.000374342957142858 -0.0202510168571429 -0.0338630715714286 0 0 0 -0.0414242162857143 0 0 0 0 -0.0432123072142857 0 0 0 0.0293130308571429 0 0 0 0 0 0 -0.0146852961428571 0 0 0 -0.006418551 0 0 0 0 0 0 0 0 0 0 0 -0.0444239617142857 0 0 0 0 0 0 0 0 0 0 0 0 0 0 0 0 0 0 0 0 0 0 0 0 0 0 0 0 0 0 -0.00313623917142857 0 0 0 0 0 0 0.036245039 0 0 0 0 0 0 0 0 0 0 0 0 0 0 0 0 0 0 0 0.0262812995714286 0 0 -0.020609298 -0.0488048428857143 0 0 0 -0.0183819664285714 0 0 0 0 0 0 0 0 0 0 0 0.00052862142857143 0 0 0 0 0 0 0 0 0 0 0 0.0315229413285714 0 0 0 0 0 0 0.025387759 0 0 0 0 0 0 0 0 0 0 0 0 0 0 0 0 0 0 0 0 0 0 0 0 0 0 0 0 0 0 0 0 0 0 0 0 0 0 0 0 0.0441073985 0 0 0 0 0 0 0 0 0 0 0 0 0 0 0 0 0 0 0 0 0 0 0 0 0 0 0 0 0 0 0 0 0 0 0 0 0 0 0 0 0 0 0 0 0 0 0 0 0 0 0 0 0 0 0.0738660263428571 0 0 0 0 0 0 0 0 0 0 0 0 0 0 0 0 0 0 0 0 0 0 0 0 0 0 0 0 0 0 0 0 0 0 0 0 0 0 0 0 0 0 0 0 0 0 0 0 0 0 0 0 0 0 0 0 0 0 0 0 0 0.0219822247142857 0 0 0 0 0 0 0 0 0 0 0 0 0 0 0 -0.05305336 0 0 0 0 0 0 0 0 0 0 0 0 0 0 0 0 0 0 0 0 0 0 0 0 0 0.0206213504 0 0 0 0 0 0 0 0 0 0 0 0 0 0 0 0 0 0 0 0 0 0 0 0 0 0 0 0 0 0 0 0 0 0 0 -0.0367771697785714 0 0 0 0 0 0 0 0 0 0 0 0 0 0 0 0 0 0 0 0 0 0 0 0.0191442905714286 0 0 0 0 0 0.00258969098571429 0 0 0 0 0 0 0 0 0 -0.0842334103428571 0 0 0 0 0 0 0 0 0 0 0 0 0 0 0 0 0 0 0 0 0 0 0 0.00497466085714286 0 0 0 0 0 0 0 0 0 0 0 0 0.0103626946014286 0 0 0 0 0 0 0 0 0 0 0 0 0 0 0 0 0 0 0 0 0 0 0 0 0 0 0 0 0 0 0 0 0 0 0 0 0 0 0 0 0 0 0 0 0 0 0 0 0 0 0 0 0 0 0 0 0 0 0 0 0 -0.0027585 0 0 0 0 0 0 0 0 0 0 0 0 0 0 0 0 0 0 0 0 0 0 0 0 0 0 0 0 0 0 0 0 0 0 0 0.0301149504285714 0 0 0 0 0 0 0 0 0 0 0 0 0 0 0 0 0 0 0 0.162091442571429 0 0 0 0 0 0 0 0 0 0 0 0 0 0 0 0 0 0 0 0 0 0 0 0 0 0 0 0 0 0 0 0 0 0 0 0 -0.0122782917142857 0 0 0 0 0 0 0 0.00743112404285715 0 0 0 0 0 0 0 0 0 0 0 0 0 0 0 0 0 0 0 0 0 0 0 0 0 0 0.0759494087142857 0 0 0 0.02856365474 0 0 0.0414843165 0 0.0327255662857143 0 0 0 0 0.0341281123142857 0 0 0 0 0 0 0 0 0 0 0 -0.00791221142857143 0 0 0 0 0 0 0 0 0 0 0 0 0 0 0 0 0 0 0 0 0 0 0 0 0 0 0 0.107639516571429 0 0.0388525041428571 0 0 0 0 0 0 0.1377066071 0 0 0 0.0179383454285714 0 0 0 0.0611364021428571 0 0 0.000223307000000003 0 0 0 0 0 0 0 0 0 0 0 0 0 0 0 0 0 0 0 0 0 0 0 0 0 0 0 0 0 0 0 0 0 0 0 0 0 0 0 0 0 0 0 0 0 0 -0.0327033474285714 0.00596029964 0.0523384245285714 0 -0.0413735971428571 0 0 0.0676159222857143 0 0 0 0 0 0 0 0 0 0 0 0 -0.02913944353 0 0 0 0 0 0 0 0 0 0 0 0 0 0 -0.00419584714285715 0 0 0 0 0 0 0 0 0 0 0 0 0 0 0 0 0 -0.0121218485285714 0 0 0 0 0 0 0 -0.0105181126142857 0 0 0 0 0 0 0 0 0 0 0 0 0 0 0 0 0 0 0 0 0 0 0 0 0 0 0 0 0.0314100477885714 0 0 0 0 0 0 0 0 0 0 0 0 0 0 0 0 0 0 0 0 0 0 0 0 0 0 0 0 0 0 0 0 0 0.143729120428571 0 0 0 0 0 0.00702371428571429 0 0 0.0705151142857143 0 0 0 0 0 0 0 0 0 0 0 0 0 -0.00683522728571429 0 0 0 0 0 0 0 0 0 0 0 0 0 0 0 0 0 0 0 0 0 0 -0.00178715057142857 0 0 0 0 0 -0.0506780882714286 0 0 0 0 0 -0.0463205710428572 0 0 0 0 0 0 0 -0.0365826994285714 0 0 -0.0267391802142857 0 -0.005383999 0 0 0 0 0 -0.0502599853042857 0 0 0 0 0.00574837412857143 0 0 0 0 0 0 0 0 0 0 0 0 0 0 0.108982515757143 0 0 0 0 0 0 0 0 0 0 0 -0.00174060608571429 0 0 0 -0.0634844412857143 0 0 0 0 0 0 0 0.0159212971428572 0 0 0 0 0 0 0 0 0 0 0 0 0 0 0 0 0 0 0 0 0 0 0 0 0 0 0 0 0 0 0 0 0 0 0.0356921535714286 0 0 0 0 0 0 0 0 0 0 0 0 0 0 0 0 0 0 0 0 0 0 0 0 0 0 0.0830079714285714 0 0 0 0 0 0.0131153038571429 0 0 0 0.0306677845557143 0 0 0 0 0 0.0204084431428571 0 0 0 0 0 0 0 0 0 0 0 0 0.0179378470571429 0 0.0450411165714286 0 0 0 0 0 0 0 0 0 0 0.0429965557142857 0 0.0222945857142857 0 0 0 0 0 0 0 0 0 0 0 0 0 0 0 0 0 0 0 0 0 0 0 -0.0454141983285714 0 0 0 0 -0.0199406895428571 0 0 0 0 0 0 0 0 0 0 -0.0373281612857143 0 0 0 0 0 0 0 0 0 0 0 0 0 0 0 0 0 0 0.005930458 0 0 0 0 0 0 0 0 0 0 0 0 0 0 0 0 0 0 0 0 0 0 0 0 0 0 0 0 0 0 0 0.0219842247285714 0 0 0 0 0 0 0 0 -0.00323999682857142 0 0 0 -0.0194166168571429 0 0 0 0 0 0 0 0 0 0.0181324174285714 0 -0.00188407211571428 0 0.0223422538571429 0 -0.00549480871428571 0 0 -0.00854468764857143 0 0 0 0 0 0 0 0 0 0 0 0 0.0223767964285714 0 0 0 0.0412492731428571 -0.0559014118571429 0 0.00125436857142857 0 0 0 0 0 0 0 0 0.0718950744285714 0 0.0462602742857143 0 0 0.00337588571428571 0 0 0 0.0724239542857143 0 0 0 0 0 0 0 0 0 0 0 0 0 0 0.00946166561428572 0 0 -0.0526553714285714 0 -0.0657777537142857 0 -0.04692695672 0 0 -0.0188245569571429 0 0 0 0 0 -0.0349773455714286 0 0 0 0 0 0 0 0 0 0 0 0 0 0 0 0 0 -0.0147204654914286 0 0 0 0 0 0 0 0 0 0.0166403092857143 0 0 0 0 0 0 0 0 0 0 0 0 0 0 0 0 0 0 0 0 0 0 0 -0.00603029128571428 0 0 0 0 0 0 0 0 0 0 0 0 0 0 0 0 0 0 0 0 0 0 0 0 0 0 0 0 0 0 0 0 0 0 0 0 0 0 0 0 0 0 0 0 0 0 0 0 0 0 0 0 0 0 0 0 0 0 0 0 0 0 0 0 0 0 0 0 0 0 0 0 0 0 0 0 0 0 0 0 0 -0.0198351882857143 0 0 0 0 0 0 0 0 0 0 0 0 0 0 0 0 0 0 0 0 0 0 0 0 0 0 0 0 0 0 0 0 0.007325437 0 0 0 0 0 0 0 0 0 0 0 0 0 0 0 0 0 0 0 0 0 0 0 0 0 0 0 0 0 0 -0.0157665757142857 0 0.0637497142857143 0 0.0486804947142857 0 0 0 0 0 0 0 0 0 0 0 0 0 0 0 0 0 0 0 0 0 0 0 0 0 0 0 0 0 0 0.0705615504285714 0 0 0 0 0 0 0 0 0 0 0 0 0 0 0 0 0 0 0 0 0 0 0 0 0 0 0 0 0 0 0 0.127957714285714 0 0 0 0 0 0.0304151528571429 0 0 0 0 0 0 -0.0359480085714286 0 0.0642681821428571 0 0 0 0 0 0 0 0 0 0 0 0 0 0 0 0 0.00399231371428572 0 0 0 0 0.101032442857143 0.013090498 0 -0.0113576094285714 0 -0.0163828402285714 0 0 0 0 0 0 0 0 0 0.0154073046571429 0 0 0 0 0 0 0 0.0450524648571429 0 0 0 0 0 0 0 0 0 0 0 0 0 0 0 -0.0302774877142857 0 0 0 0 0 0 0 0 0 0 0 0 0 0 0 0 0 0.00846082042857144 0 0 0 0 0 0 0 0 0 0 0 0 0 0 0 0 0 0 0 0 0 0 0 0 0 0 0 0 0 0 0 0 0 0 0 0 0 0 0 0 0 0 0 0 0 0 0 0 0 0 0 0 0 0 0 0 0 0 0 0 0 0 0 0 0 0 0 0 0 0 0 0 0 0 0 0 0 0 0 0 0 0 0 0.0341794142857143 0 0 0 0 0 0 0 0 0 0 0 0 0 0 0 0 0 0 0 0 0 0 0 0 0 0 0 0 0 0 0 0 0 0 0 0 0 0 0 0 0 0 0 0 0 0 0.02696289 0 0 0 0 0 0 0 -0.0240229602857143 0 0 0 0 0 0 0 0 0 0 0.00985365957142857 0 0 0 0 0.00220949380857143 0 0 0 0 0 0 0 0 0 0 0 0 0 0 0 0 0 0 0 0 0 0 0 0 0 -0.0386953728571429 0 0 0 0 0 0 0 0 0 0 0 0 0 0 0 0 0 0 0 0 0 0 0 0 0 0 0 0.0355227025714286 0 0 0.131328807714286 0 0 0 0 0 0 0 0 0 -0.0441743028571429 0 0 0 0 0 0 0 0 0 0 0 0 0 0 0 0 0 0 0 0 0 0 0 0 0 0 0 0 0 0 0 0 0 0 0 0 0 0 0 0 0 0 0 0 0 0 0 0 0 0 0 0 0 0 0 0 0 0 0 0 0 0 0 0 0 0 0 0 0 0 0 0 0 0 0 -0.0390012469428571 0 0 0 0 0 0 0 0 0 0 0 0 0 0 0 0 0 0 0 0 0 0 0.0199641042857143 0 0 0 0 0 0 0 0 0 0 0 0 0 0 0 0 0 0.0547417162857143 0 0 0 0 0 0 0 -0.0557738594 0 0 0 0 0 0 0 0 0 0 0 0 0 0 0 0 0 0 0 0 0 0 0 0 -0.107205492714286 0 0 0 0 0 0 0 0 0 0 0 0 0 0 0 0 0 0 0 0 0 0 0 0 0.0654492428571429 0 0 0 0 0 0 -0.0335230764285714 0 0 0 0 0.0523914118 0 0 0 0 0 0 0 0 0 0 0 0 0 0 0 0 0 0 0 0 0 0 0 0 0 0 0 0 0 0 0 0 0 0 0 0 0 0 0 0 0 0 0 0 0 0 0 0 0 0 0 0 0 0 0 0 0 0 0 0 0 0 0 0 0 0 -0.0185970695285714 0 0 0 0 0 0 0 0.0109733267142857 0 -0.00831539942857143 0 0 0 0 0 0 0 0 0.0759962618571429 0 0 0.00623121834285715 0 0 0 0 0 0 0 0 0 0 0 0 0 0 0 0 0 0 0 0 0 0 0 0 0 0 0 0 0 0 0 0 0 0 0 0 0 0 0 0 0 0 0 0 0 0 0 0 0 -0.0312450318571429 0.00623311285714286 0 0 0.0015858076 0 0 0 0 0 0 0 0 0 0 0 0 0 0 0 0 0 0 0 0 0 0 0 0 0 -0.0574832872857143 0 0 0 0 0 0 0 0 0 0 0 0 0 0 0 0.0231280204142857 0 0 0 0 0 0 0 0 0 0 0 0 0.0071791907 0 0 0 0 0 0 0 0 0 0 0 0 0 0 0 0 0 0 0 0 0 0 0 0 0 0 0 0.1103316 0 0 0 0 0 0 0 0 0 0 0 0 0 0 0 0 0 0 0 0.0633011464285714 -0.05257368 0 0.0258128171428571 0 0 0 0 0 0.0263316292857143 0 0 0 0 -0.013629319 0 0 0 0 0 0 0 0 0 0 -0.0355075 0 0.0419434379285714 0 0 0 -0.003341376 0.0218216571428571 -0.0403269915714286 0.00462731857142857 0 0.000601462000000001 0 0 0.074093819 0 0.0157846964285714 0 0 0 -0.0160123578857143 -0.0417879557142857 -0.000257040999999997 0 0 0.0110240162714286 -0.0225811697142857 -0.0545862452857143 0 0.0519396317142857 0.0473071142857143 0 0 0.0716709122857143 0 0 0 0 0 0 0 -0.0669656257142857 0 0 0 0 0 0 0 0.0555420885714286 0 0 0 0 0 0 0 0 -0.0077465445 0 0 0 0 0 0 0.0358234124714286 0.009337367 0 0 0 0 0 0 0 0 0 0 0 -0.0183422601428571 0 0 0 0 0 0 -0.0430110997428571 0 0 0 0 0 0 0 0 0 0 0 0 0 0 0 0 0 0 0 0 0 0 0 0 0 0 0 0 0 0 0 0 0 0 0 0 0 0 0 0 0 0 0 0 0 0 0 0 0 0 0 0 0 0 0 0 0 0 0 0 0 0 0 0 0 0 0 0 0 0 0 0 0 0 0.0283168285714286 0 0 0 0 0 0 0 0 0 0 0 0 0 0 0 0 0 0 0 0 0 0 0 0 0 0 0 0 0.0116783982857143 0 -0.035047107 0 0 0 0 0 0 -0.00306738585714286 0 0 0 0 0 0 0 0 0 0 0 0 0 0 0.0600572772857143 0 0 0 0 0 0 0 0 0.0190552857142857 0 0 0 0 0 0 0 0 0 0.00567606742857142 0 0 0 0 0 -0.0338897058571429 0 0 0 0 0 0 0 0 0 0 0 0 0.0816753414285714 0 0 0 0 0 0 0 0 0 0 0 0 0 0 0 0 0.0541515996285714 0 0 0 0 0 0 0 0 0 0 0 0 0 0 0 0 0 0 0 0 0 0 0 0 0 0 0 0 0 0 0 -0.0825480771428571 0 0 0 0 0 0 0 0.0674141353142857 0 0 0 0 0 0 0 0 0 0 0 0 0 0 0 0 0 0 0 0 0 0 0 0 0 0.0630262571428571 0 0 0 0 0 0 0 0 0 0 0 0 0 0 0 0 0 0 0 0 0 0 0 0 0 0 0 0 0 0 0 0 0 0 0 0 0 0 0 0 0 0 0 0 0 0 0 0 0 0 0 0 0 0 0 0 0 0 0 0 0 0 0 0 0 0 0 0 0 0 0 0 0 0.0646806621142857 0.0597195781285714 0 0 0 -0.0238341162857143 0 0 0 0 0 0 0 0 0 0 0 0 0 0 0 0.0980323485714286 0 0 0 0 0 0 0 0 0 0 0 0 0 0 0 0 0 0 0 0 0 0 0 0 0 0 0 0 0 0 0 0 0 0 0 0 0 0 0 -0.0236070249 0 0 0 0 0 0 0 0 0 0 0 0 0 0 0.016177037 0 0 0 0 0 0 0 0 0 0 0 0 0 0 0 0 0 0 0 0 0 0 0 0 0 0 0 0 0 0 0 0 0 0 0 0 0 0 0 0 0 0 0 0 0 0 0 0 0 0 0 0 0 0 0 0 0 0 0 0 0 0 0 0 0 0 0 0 0 0 0 0 0 0 0 0 0 0 0 0 0 0 0 0 0 0 0 0 0 0 0 0 0 0 0 0 0 -0.0169726881142857 0 0 0 0 0 0 0 0 0 0 0 0 0 0 0.0321480870857143 0 0 0 0 0 0 0 0 0 0 -0.00707766771428572 0 0 0 0 0 0 0 0 0 0 0 0 0 0 0 0 0 0 0 0 0 0 0 0 0 -0.005357676 0 0 0 0 0 0 0 -0.009535911 0 0.0848263951428571 0 0 0.0678712184285714 0 0 0 0 -0.00764357357142857 0 0 -0.0185543428571429 0 0 -0.0393095835714286 0 0 0 0 0 0 0 0 0 0 0 0 0 0.0128793342857143 0 0 -0.031546543 0 0 0 0 0.115633857142857 0 0 0 0 0 0 0 -0.0420740802857143 0 0 0 0 0 0.149044752231429 0 0 0 0 0 0 0 0 0 0 0 0 0 0 0 0 0 0 0 0 0 0 0 0 0 0 0 0 0 0 0 0.0260644514285714 0 0 0 0 0 0 0 0 0 0 0 0 0 0 0 0 -0.0358487978571429 0 0 -0.0310295931428572 0 0 0 0 0.0294713181428571 0 0 0 0 0 0 0 0 0 0 0 0 0 0 0 0.0145037571428571 0 0 0 -0.00193281762857143 0 0 0 0 0 0 0 0 0 0 0 0 0.0552900725714286 0.00839585585714286 0 0 0 0 0 0 0 0 0 0 0 0 0.0151520991857143 0 0 0 0 0 0 0 0 0 0.0364817154285714 -0.0217821435857143 0 -0.00955039978571428 -0.038997887 0 0 0 0 0.0519602428571429 0 0 0 0 0 0 0 0 0 0 0 0 0.117056877142857 0 0.0205763857142857 0.0159172631571429 0 -0.00975608815714286 0 0 0 0 0 0 0.0898285085714286 0 0.0112482738571429 0 0.104525526714286 0 0 0 0.0189020428571429 0 0 0 0 0 0 0 0 0 0 0 0 0 0 0 0 0 0 0 0 0 0.0166585446271429 0 0 0 0 0 0 0 0 0 0 0 0.0421992411857143 0 0 0 -0.0319583561428571 0 0 0 0 0 0.0116394985714286 0 0 0 0 0 0 0.0244048485714286 0 0 0 0 0 0 0 0 0 0 0 0 0 0 0 0 0 0 -0.00371274877142857 0 0 0 0 0 0 0 0 0 0 0 0 0 0 0 0 0 0 0 0 0 0 0 0 0 0 0 0 0 0 0 0 0 0 0 0 0 0 0 0 0 0 0 0 0 0.0377145485714286 0 0 0 0.00231666328571428 0 0 0 0 0 0 0 0 -0.0330737662857143 0 0 0 0 0 0 0 -0.00511073372857143 0 0 0 0 0 0 0 0 0 0 0 0 0 0 0 0 0 0 0.0187348558571429 0 0 0 0 0 -0.00445080485714285 0 0 0 0 0 0 0 0 0 0 0 0 0 0 0 0 0 0 0 0 0 0 0 0 0 0 0 0 0 0 0 0 0 0 0 0 0 0 0 0 0 0 0 0 0 0 0 0 0 0 0 0 0 0 0 0 0 0 0 0 0 0 0 0 0 0 0 0 0 0 0 0 0 -0.0564559134285714 0 0 0 0 0 0 0 0 0 0 0 0 0 0 0 0 0 0 0 0 0 0 0 0 0 0 0 0 0 0 0 0 0 0 0 0 0 0 0 0 0 0 0 0 0 0 0 0 0 0 0 0 0 0 0.00969742675714285 0 0 0 -0.0261493848304286 0 0 0 0 0 0 0 0 0 0 0 0 0 0 0 0 0 0 0.0220675571428571 0 0 0 0 0 0 0 0 0 0 0 0 0 -0.0283799310142857 0 0 0 0 0 0 0 0 0 0 0 0 0 0 0 0 0 0 0 0 0 0 0 0 0 0 0 -0.0240408352428571 0 0 0 0 0 0 0 0 0 0 0 0 0 0 0 0 0 0 0 0 0 0 0 0 0 0 0 0 0 0 0 0 0 0 0 0 0 0 0 0 0 0 0 0 0 0 0 0 0 0 0 0 0 0 0 0.0675816078571429 0 0 0 0 0 -0.01842748 0 0 0 -0.0371629752857143 0 0 0 0.0297795915714286 0 0 0 0 0 0 0 0 0 0 0 0.151618971428571 0 0 0 0 0 0 0 0 0 0 0 0 0 0 0 0 0 0 0 0 0 0 0 0 0 0 0 0 0 0 0 0 0 0 0 0 0 0 0 0 0 0 0 0 0 0 0 0 0 0 0 0 0 -0.0156268361428571 0 0 0 0 0 0 0 0 0 0 0 0 0 0 0 -0.0309701361428571 0 0 0 0 0 0 0 0 0 0 0 0 0 0 0 0 0 0 0 0 0 0 0 0 0 0 0 0 0 0 0 0 0 0 0 0 0 0 0 0 0 0 0 0 0 0 -0.00197806128571428 0 0 0 0 0 0 0 0 0 0.0722367255714286 0 0 0 0 0 0 0 0 0 0 0 0 0 0 0 0 0 0 0 0 0 0 0 0 0 0 0 0.015066959 0 0 0 0 -0.00536698071428572 0 0 0 0 0 0 -0.0328830522857143 0 0 0 0 0.00036935957142857 0 0 -0.0220309517571429 0 0 0 0 0 0 0 0 0 0 0 0.0599501282628571 -0.0229517652 0 0 0 0 0.115140004285714 0 0 0 0 0 0 0 0.0293976771428571 0 0 0 0 0 0 0 0 0 0 0 0 0 0 0 0 0 0 0 0 0 0 0 0 0 0 0 0 0 0 0 0 0 0 0 0 0 0 0 0 0 0 0 0 0 0 -0.062360474 0 0 0 0 0 0 0 0 0 0 0 0 0 0 0 0 0 0 0 0 0 0 0.12569586 0 0 0 0 0 0 0 0 0 0 0 0 -0.0686881690571429 0 0.0206869537142857 0 0 0 0 0 0 0 0 0 0 0 0 0 0 0 0 0 0 0 0 0 0 0 0 0 0 0 0 0 0 0 0 0 0 0 -0.0602917930142857 0 0 0 0 0 0 0 0 0 0 0 0 0 0 0 0 0 0 0 0 0 0 0 -0.0711163657142857 0 0 0.0345574482857143 0 0 0 0 0 0 0 0 0 0 0 0 0 0.00854863802857143 0 0 0.0822704885385714 0 0 0 0.0691563769571429 0 0 0 0 0 0 -0.0385664645714286 -0.00659629112857143 0 -0.00803204285714286 0 0 0 0 0 0 0 0 0 0 0 0 0 0 0 0 0 0 0 0.0406971184285714 0 0 0 0.106842150542857 0 -0.0499558528571429 -0.0156810574042857 0 0 -0.0146491171428571 0 0 0 0 0 0 0 0 0 0 0 -0.000292699000000001 0 0 0 0 0 0.000940072714285713 0 -0.0212580522857143 -0.0139169636485714 0.0195118381857143 0 0.0664655363285714 0 0 0 0 0 -0.0729682077428571 0 0 0 -0.0619741323571429 0 0 0 0 0 0.0232967757142857 0 0 0 0 -0.0124876230428572 0 0 0 0 0 0.0347744078857143 0.034664163 0 0 0 0 0 0 0 0 0 0 0 0 0 0 0 0 0 0 0 0 0 0 0 0 0 0 0 0 0 0 0 0 0 0 0 0 0 0 0 0 0.0421012728857143 0.0586537587 0 0 0 0 0 0 0 0 0 0 0 0 0 0 0 0 0.0493697338571429 0 0 -0.0579450675714286 0 0 0 0 0 0 0 0 0 0 0 0 0 0 0 0 0 0 0 0 0 0 0 0 0 0 0 0 0 0 0 0 0 0 0 0 0 0 0.0122078952957143 0 0 0 0 0 0 0 0 0 0 0.0235839489 -0.0144295342857143 0 0 0 0 0 0 0 -0.0174130328571429 0 0 0 0 0 0 0 0 0 0 0 0 0 0 0 0 0 0 0 0 0 0 0 0 0 0.0112907724714286 0 0 0 0 0 0 0 0 0 0 0.000507389571428574 0 0 0 0 0 0 0 0 0 0 0 0 0 0 0 0 0 0 0 0 0 0 0 0 0 0 0 0 0 0 0 0 0 0 0 0 0 0 0 0 0 -0.0504773714285714 0 -0.00607556085714286 0 0 -0.009034793 0 0 0 0 0 0 0 0 0 0 0 0 0.113867154285714 0 0 0 0 0 0 0 0.0287685885714286 0 0.115917365714286 0 0 0 0 0 -0.0127250933 0 0 0 0 0 0 0 0 0 0 0 0.0174695333857143 0 0 0 0 0 0 0.0368862294285714 0 0 0 0 0 0 0 0 0 0 0 0.0326641734 0 0 0 0.0388376026 0 0 0 0 0 0 0 0 0 0 0 0 0 0 0 0 0 0 0 -0.00202425000000001 0 0 0 0 0 0 0 0 0.0314452478285714 0 0 0 0 0 0 0 0 0 0 0 0 0 0 0 0 0 0 0 0 -0.00624105642857143 0 0 0 0 0 0 0 0.0373388428571429 0 0 0 0 0 0 0 0 0 0 0 0 0 0 0.052715104 0 0.0104622317142857 0 0 0 0 0 0 0 0 0 0 0 0 0 0 -0.102814675857143 0 0 0 0 0 0 0 0 0 0 0 -0.0356516214285714 0 0 0 0 0 0 -0.0122555510285714 0.0319002557142857 0.0648748691428571 0 0 0 0 0 0 0 0 0 0.001166539 0 0 0 0 0 0 0 0 0 0 0 0 0 0 0 0 -0.0373500328571428 0 0 0 0 0 0.0187904985714286 0.0404647142857143 0 0.0505720242857143 0.0153615157142857 0.0518311687142857 0.0230390742857143 0 0 0 -0.0483565806285714 -0.0135997827142857 -0.0139595875714286 0.13684415 -0.0243257063 0 0 0.0438314245 -0.0122687857142857 0 0 0 0 0 0 0 0 0 0 0 0 0 0 0 0.0896364195714286 0 0 0 0.0361681185714286 -0.00215728352 0 0 0 0 0 0 0 0 0 0 0 0 0 0 0 0.0916436403428571 0 0.0136731442428571 0.0391454708714286 0 0 0 0 0.0901990887571429 0 0.0718525198 0 0 0 0 0 0 0 0.06497412 0 0 -0.0153287225142857 0.130335857142857 0 -0.02941349 -0.0126654171428571 0.0186478199428571 0 0.00255716799999999 0 0 0 0 0 0 0 0 0 0 0 0.0541348261 0 0 0 0 0 0 0 0 0 0 0.0380424419785714 0 0 -0.0143302885714286 0 0 0 0 0 0.00126561172857143 0 0 0 0 0 0.116490514285714 0 0 0 0 -0.0142105385714286 0 0 -0.0165869415714286 0 0 0 0 0 0 0 0 0.0282281216857143 0 -0.00367937711428571 -0.0576374807142857 0 0.0837951334285714 0.0879355714285714 0.0578966477142857 0.104742 0 0 0 0 0.0440545828571429 0 0 0 0 0 0 0 0 0 0 0 0 0 0 0 0 0 0 0 0 0.0866394457142857 0 0 0 0 0 0 0.0635483365714286 0 0 0 0 0 0 0 0 0 0 0 0 0 0 0 -0.0396721444285714 0 0 0.0397251802857143 0 0 0 0 -0.0158051927142857 0 0.0188231857142857 0.01097682 0 0 0 0 0 0 0 -0.0415213671428571 0 0 0.0521277481428571 0 0.0547455675714286 0 0 0 0 0 0 0 0 0 0 0 0 0 0 0 0 0 -0.0189221984714286 0 0 0 -0.00396723 0 0 0 0 0 0 0 0 0 0 0 0 0 -0.0205492002857143 0 0 0 0 0 0 0 0 0 0 0 0 0 0 0 0 0 0 0 0 0 0 0 0 0 0.113894014285714 0 0 0 0 0 0 0 0 0 0 0 0 0 0 0 0 0 0 -0.0324213108285714 0 0 0 0 0 0 0 0 0 0 0 0 0 0 0 0 0 0 0 0 0 0 0 0 0 0 0 0 0 0 0 0 0 0 0 0 0 0 0 0 0 0 0 0 0 0 0 0 0 0 0 0 0 0 0 0 0 0 0 0 0 0 0 0 0 0 0 0 0 0 0 0 0 0 0 0 0 0 0 0 0 0 0 0 0 0 0 0 0 0 0 0 0 0 0 0 0 -0.0371870122857143 0 0 0 0 0 0 0 0 0 0 0 0 0 0 0 0 0 0.0364631031428571 0 0 -0.0561094477142857 0 0 0 0 0.00580964142857143 0 0 0 0 0.0518796898571429 0 0 0 0 0 0 0 0 0 0 0 0 0.0529724745714286 0 0 0 0 0 0 0 0 0 0 0 0 0 0 0 0 0 0 0 0 0 0 -0.0128856274042857 0 0 0 0.0853814371428571 0 0 0 0 0 0 0.0312052155714286 0 0 0 0 0 0 0 0 0 0 0 0 0.103152891114286 0 0 0 0 0 0 0 0 0 0 0 0 0 0 0 0 -0.0110755326285714 0 0 0 0 0 0 0 0 0 0 0 0 0 0 0 0 0 0 0 0 0 0 0 0 0 0 0 0 0 0 0 0 0 0 0 0 0 0 0 0 0 0 0 0 0 0 0 0.0207220257142857 0 0 0 0 0.0698450314285714 0 0 0 0 0 0 0 0 0 0 0 0 0 0 0 0 0 0.0169188925617143 0 0 0 0 0 0 0 0.0911195014285714 0 0 0 0 0 0 0 0 0 0 0 0 0 0 0 0 -0.0224775808571429 0 0 0 0 0 0 0 0 -0.0344369197285714 0 0 0 0 0 0 0 0 0 0 0 0 0 0 0 0 0 0 0 0 0 0 0 0 0 0 0 0 0 0 0 0 0 0 0 0 0 0 0 0 0 0 0 0 0 0 0 0 0 0 0.0284390732857143 0 0.103002008428571 0 0 0 0 0 0 -0.0552474712857143 0 0 0 0 0 0 0 0 -0.0342161069428571 0.0247140871571429 0 0.0104065942857143 -0.00505620414285714 0 0 0 0 0 0 0 0 0 0 0 0 0 0 0 0 0 0.0189896075714286 0 0 0 0 0.045736699 0 0 0 0 0 0 0 0.0209668199428571 0 0 0 0 0 0 0 0 0 0 0 0 0 -0.0749189012857143 0 0 0 0 0 0 0 0 0 0 0.00179657935714286 0 0 0 0 0 0 0 0 0 0 0 0 0 0 0 0 0 0 0 0 0 -0.0723261184285714 0 0 0 0 0.0530963634285714 0 0 0 0 0 0 0 0 0 0 0 0 0 -0.0698919793285714 0 0 0 0 0 0 0 0 0 0 0 0 0 0 0 0 0 -0.0549331391428571 -0.0101542036857143 0 0 0 0 0 0 0 0 0 0 0 0 0 0 0 0 0 0 0 0 0 0 0.0353479647142857 0 0 0 0 0 0 0 0 0 0 0 0 0 0 0 0 0 0 0 0 0 0 0 0 0 0 0 0 0 0 0 0.0777927371428571 -0.0838511047142857 0 0 -0.00335613368571429 0 0 -0.0247806388842857 0 0 0 0 0 0 0 0 0 0 0 0 0 0 0 0 0 0 0 0 0 0 0 0 0 0 0 0 0 0 0 0 0 0 0 0 0 0 0 0 0 0 0 0 0 0 0 0 0 0 0 0 0 0 0 0 0 0 0 0 0 0 0 0 0 0 0 0 0 0 0 0 0 0 0 0 0 0 0 0 0 0 0 -0.000985765571428574 0 0 0 0 0 0 0 0 0.0619545506 0 0 0 0 0 0 0 0 -0.00197192975714286 0 0 0 0 0 0 0 0 0 0 0 -0.0482728 0 0 0 0 0 0 0 0 0 0 0 -0.0148393757142857 0 0 0 0 0 0 0 0 -0.0290782600714286 0 0 0 0 0 0 0 0 0 0 0 0 0 0 0 0 0 0 0 0 0 0 0.0368848042857143 0 0 0.0706901703614286 0 0 0 -0.0515723957142857 0 0 0 0 0 0 0 0 0 0 0 0 0 0 0 0 0 0 0 0.0172508252428571 0 0 0 0 0 0 0 0 0 0 0 0 0 0 0 0 0 0 0 0 0 0 0 -0.0193698667142857 -0.0570978363857143 0 -0.00920217431428572 0.0214757657142857 0 0 0 0 0 0 0 0 0 0 0 0 0 0 0 0 0 0 0.00669253642857143 0 0 0 0 0 0.102039402 0 0 0 -0.0135500151428571 0 0 0 0 0 0 0 0 0 0 -0.0119617608285714 0 0 0 0 0 0 0 0 0 0 -0.0335627220857143 0 0 0 0 -0.022555629 0 0 -0.00631494065714285 0 0.0543527694285714 0 0 0 0 -0.008906628 0 0 0 0 0 0 0 0 -0.0441036908571429 0 0 0 0 0 0 0.0212270542857143 0 0 0 0 0 0.0508077194285714 0 0 0 -0.0622079202857143 0 0 0 0 0 0 0 0 0 0 0 0 0 0 -0.000486966099999999 0 0 0 0 0 0 0 0 0 0 0 0 0 0 0 0 0 0 0 0 0 0 0 0 0 0 0 0 0 0 0 0 0 0 0 0 0 0 0 0 0 0 0 0 0 0 0 0 0 0 0 0 0 0 -0.0105241281 0 0 0 0 0 0 0 0 0 0 0 0 0 0 0 0 0 0 0 0 0 0 0 0 0 0 0 0 0 0 0 0 0 0 0 0 0 0 0 -0.0344737829285714 0 0 0 -0.0451560558571429 0 0 0 0 0 0 0 0 0 0 0 0 0 0 0 0 0 0 0 0 0 0 0 0 0 0 0 0 0 0 0 0 0 0 0 0 0 0 0 0 0 0 0 0 0 0 0 0 0 0 0.00530147742857143 0 0 0.0400082428571429 0 0 0 0 0 0 0 0 0 0 0 0 0 0 0 0 0 0 0 0 0 0 0 0 -0.0329237896857143 0 0 0 0 0 0 0 0 0 0 0 0 0 0 0 0 0 0 0 0.0396387264285714 0 0 0 0 0.0693821380217143 0 0 0 0 0 0 0 0 0 0 0 0 0 0 0 0 0 0 0 0 0 0 0 0 0 0 0 0 0 0 0 0 0 0 0 0 0 0 0 0 0 0 0 0 0 0 0 0.0454679360514286 0 0 0.0166290568571429 0 0 -0.0253732414285714 0 0 0 0 0 0 0 0 0 0 0 0 0 0 0 0 0 0 0 0 0 0 0 0 0 0 -0.0105846622857143 0 0 0 0 0 0 0 -0.0626108858714286 0 0 0 0 0 0 0 -0.00200612860571429 0 0 0 0 0 0 -0.0143164614285714 0.0532801888571429 0 0 0 0 0 0 0 0 0 0 0 0 0 0 0 0 0 0 0 0 0 0 0 0 0 0 0 0 0 0 0 0 0 0 0 0 0 0 0 0 0 0 0 0 0 0 -0.130799368282857 0 0 -0.05446923 0.0136770151428571 0 0 0 0.0172327676285714 -0.0542133764357143 0 0 0 0 0 0 0 0 0 0.0497382476714286 0 0 0 0 0 0 0 0.0347493481142857 0 0 0.0810256371428571 0 0 0 0 0 0 0 -0.001783621 0 0 0 0 0 0 0 0 0 0 0 0 0 0 0 0 0 0 -0.0252555857142857 0 -0.00518441245714286 0 0 0 0.0552041828571429 0 0 0 0 0 0.0495553707142857 0 0 0 0 0 0 0 0 0 0 0 0 0 0 0 0 0 0 0 0.109811799842857 0 0.0604981422857143 0 0 0 0 0 0 0 0 0 0 0 0 0 0 0 0 0 0 0 0 0 0.0498752155714286 0 0 0 0 -0.0239380971428571 0 0 0 0 0 0 0 0 0 0 0.0177951742857143 0 0 0 0 -0.0135302917142857 0 0 0 0 0 -0.00804486142857143 0 0 0 0 0 0 0 0 0 0 0 0 0 0.0461970738571429 0 0 0.00577193185714286 0 0 0 0 0 0 -0.0182919471428571 0 0 0 0 0 0 0.0323332141428571 0 0 0 0 0 0 0 0 0 0 0 0 0 0 0 0 0 0 0 0 0.0336226834285714 0 0 0 0 0 0 0 0 0 0 0 0 0 0 0 0 0 0 0 0 0 0 0 0 0 -0.00740611457142858 0 0 0 0 0 0 0 0.104952088857143 0 0 0 0 0 0 0.058663484 0 0 0 0 0 0 0 0 0 0 0 0 0 0 0 0 0 0 0 0 0 0 0 0 0 0 0 0 0 0 0 0 0 0 0 0 0 0 0 0 0 0 0 0 0 0 0 0 0 0 0 0 0 0 0 0 0 0 0 0 0 0 0 0 0 0 0 0 0 0 0 0 0 0 0 -0.0438620242857143 0 0 0 0 0 -0.0123087554857143 0 0 0 0 0 0 0 0 0 0 0 0 0 0 0 0 0 0 0 0 0 0 0 0 0 0 0 0 0 0 0 0 0 0 0 0 0 0 0 0 0 0 0 0 0 0 0 0 0 0 0 0 0 0 0 0 0 0 0 0 0 0 0 0 0 0 0 0 0 0 0 0 0 0 0 0 0 0 0 0 0 0 0 0 0 0 0 -0.0397448605714286 0 0 0 0 0 0 0 0 -0.000351471428571429 0 0 0 0 0 0 0 0 0 0 0 0 0 0 0 0 0 0 0 0 0 0 0 0 0 0 0 0 0 0 0 0 0 0 0 0 0 0 0 0 0 0 0 0 0 0 0 0 0 0 0 0 0 0 0 0 0 0 0 0 0 0 0 0 0 0 0 0 0 0 0 0 0 0 0 0 0 0 0 0 0 0 0 0 0 0 0 0 0 0 0 0.000576334285714287 0 0 0 0 0 0 0 0 0 0.0109284857142857 0 0 0.0176592545571429 0 0 0 0 0 0 0 0 0 0 0 0 0 0 0 0 0 0 0 0 0 0 0 0 0 0.0552056658571429 0 0 0 0 0 0 0 0 0 0 0 0 0 0 0 0 0 0 0 0 0.0543136753 0 0 0 0 0 0 0 0 0 0.105078948571429 0 0 0 0 0 0 0 0 0.0411112097142857 0 0 0 0 0.0283895014285714 0 0 0 0 0 0 0 0 0 0 0 0 0 0 0 0 0 0 0 -4.50565714285727e-05 0 -0.0644844182857143 0 0 0 0 0 0 0 0 0 0 0 0 -0.0111899957142857 0 0 0 0.0211390942857143 0 0 0 0 0.0270391850714286 0 0 0 0 0 0 0 0 0 0 0 0.0151125031428571 0 0 0 0 -0.0443489942857143 0 0 0 0 0 0 0 0 0 0.0921174014285714 0 0 0 0 0 0 0 0 0 0 0 0 0 0 0 0 0 0 0 0 0 0 0 0 0 0 0 0 0 0 0 0 0 0 0 0 0 0 0 0 0 0 0 0 0 0 0 0 0 0 0 0 0 0 0 0 0 0 0 0 -0.0154792742857143 0 0.110921765857143 0 0 0 0 0 0 0 0.00452648571428571 0 0 0 0 0 0 0 0 0 0 0 -0.0636085127428571 0 0 0 -0.02772968 0 0 0 0 0 0 0 0 0 0 0 0 0 0 0 0 0 0 0 0 0 0 0 0 0 0 0 0 0 0 0 0 0 0 0 0 0 0 0 0 0 0 0 0 0 0 0 0 0 0 0 0 0 0 0 0 0 0 0 0 0 0 0 0 0 0 0 0 0 0 0 0 0 0 0 0 0 0.102485854428571 0 0 0 0 0 0 0 0 0 0 0 0 0 0 0 0 0 0 0 0 0 0 0 0 0 0 0 0 0 0 0 0 0 0 0 0 0 0 0 0 0 0 0 0 -0.0249894990457143 0.0125968042857143 -0.0134852744285714 0 0 0 0 0 0 0 0 0 0 0.0845848748571429 0 0 -0.0443536016857143 0 0 0 -0.0117961235842857 0 -0.0149443042857143 0 0 0 0 0 0 0 0 0 0 0 0 0 0 0 0 0 0 0 0 0 0 0 0 0 0 0 0 0 0 0 0 0 0 0 0 0 0 0 0 0 0.00861529564285714 0 0 0 0 0 0 0 0 0 0 0.0839760187857143 0 0 0 0 0 0 0 0 0 0 0 0 0 0 0 0 0 0 0 0 0 0 0 0 0 0 0 0 0 0.109537977271429 0 0 0 0 0 0 0 0 0 0 0 -0.00810188571428572 0 0 0 0 0 0 0 0 0 0 0 -0.0407249231428571 0 0 0 0 0 0 0 0 0.0523969657142857 0 -0.0258166571428571 0 0 0 0 0 0 0 0 0.0880892355285714 0 0 0 0 0 0 0 0 0 0 0 0 0 0 0 0 0 0 0.0527346247571429 0 0 0 0 0 0 0 0 0 0 0 0 0 0 0 0 0 0 0 0 0 0 0 0 0 0 0 0 0 -0.00262521428571429 -0.028812334 0 0 0 -0.000668766714285717 0 0 0 0 0 0 -0.00650373571428571 0 0.0795555087571429 0 0 0 0 0 0 0 0 0 0 0 0.00475071714285714 0 -0.0411857172857143 0 0 0 -0.00879656343714286 0 0.0413397474428571 0 0.0614204538571428 0 0 0 0 0 0 0 0 0 0 0 0 0 0 0 0 0 0 0 0 0 0 0 0 -0.0396585713857143 0 0 0 0 0 0 0 0 0 0 0 0 0 0 0 0 0 0 0 0 0 0 0 0 0 0 0 0 0.102019337571429 0 0 0 0 0 0 0 0 0 0 0 0.0189021667 0 0 0 0 0 0 0 0 0 0 0 0 0 0.00839228228571429 0 0 0 0 0 0.023841204 0 0 0.135757167142857 0 0 -0.0356295774285714 0 0 0 0 0 0 -0.0235772628571429 -0.0347115746142857 0 0.0043278824 0 0 0 0 0.0787328278571428 0 -0.0238413622857143 0 -0.0195234931428571 0.105593094285714 0 0 0 0 0 0 0 0 0 0 0 0 0 0 0 0 0 0 0 0 0 0 0 0 0 0 0 0 0 0.031237635 0 0 0 0 -0.00423196628571429 0 0 0 0 0 0 -0.0597181057142857 0 0 0 0 0 0 0 0 0 0 0 0 0 0 -0.0244938023142857 0 0 0 0 0 0 0 0 0 0 0 0 0 0 0.0196121737142857 0 0 0 0 0 0 0 0 0 0 0 0 0 0 0 0 0 0 0 0 0 0 0 0 0 0 0 0 0 0 0 0 0 0 0 0 0 0 0 0 0 0 0 0 0 0 0 0 0 0 0 0 0 0 0 0 0 0 0 0 0 0 0 0 0 -0.0483262142857143 0 0 0 0 0 0.0110314804285714 0 -0.105387041142857 0 0 0 0 0 0 0 0 0 0 0 0 0 0 0 0 0 0 0 0 0 0 0 0 0 0.0435651488571429 0 0 0 0 0 0 0 0 0 0 0 0 0 0 0 0 0 0 0 0 0 0 0 0 -0.0855927861142857 0 0 0 0 0 0 0 0 0.00663949285714286 0 0 0 0 0 0 0 0 0 0 0 0 0 0 0 0 0 0 0 0 0 0 0 -0.0131974812771429 0 0 0 0 0 0 0 0.0744062897142857 0 0 0 0 0 0 0 0 0 0 0 0 0 0 0 0 0 0 0 0 0 0 0 0 0 0 0 0 0 0 0 0 0 0 0 0 0 0.0213130534571429 0 0 0 0 0 0 0 0 0 0.0636075312857143 0 0 0 0 0 0 0 0 0 0 0 0 0.00319407451428571 0 0 0 0 0 0 0 0 0 0 0 0 0 0 0 0 0 0 0 0 0 0 0 0 0 0 0 0 0 0 0 0 0 0 0 0 0 0 0 0 0 0 0 0 0 0 0.0520316585285714 0 0 0 0 0 0 0 0 0 0 0 0 0 0 0 0 0 0 0 0 0 0 0 0 0 0 0 0 0 0 0 0 0 0 0 0 -0.0586431009857143 0 0 0 0 0 -0.0131380823371429 0 0 0 0 0 0 0 0 0 0 0 0 0 0 0 0 0 0 0 0 0.02433048 0 0 0 0 0 0 0 0 0 0 0 0.0187658562714286 0 0 0 0 0 0 0 0 0 0 0 0 0 0 0 0 0 -0.00375778228571428 0 0 0.0842926571428571 -0.0287386361992857 0 0 0 0 0 0 0.0208487839714286 -0.0269954547142857 0 0 0 0 0 0.00623686257142857 0 0 0 0 0 -0.00540292757571428 0 0 0.0136939068571429 0 0.0277388667857143 0 0 0 0 0 0 0 0 0 0 0 0 0 0 0 0 0 0 0 0 0 0 0 0 0 0 0 0 -0.00622535971428571 0 0 0 0 0 0 0 0 0 0.0189330114285714 0 0 0 0 0 0 0 0 0 0 0 0 0 0.0449619235714286 0 0 0 0 0 0 0 0 0 0 0 0 0 0 0 0 0 0 0 0 0 0 0 0 0 0 0 0 0 0 -0.0264420314857143 0 0 0 0 0 0 0 0 0 0 0 0 0 0 0 0 0 -0.0561708792857143 0 0 0 0 0 0 0 0 0 0 0 0 0 0 0.0193516331428571 0 0 0 0 0 0 0 0 0 0 0 0 0 0 0 0 0 0 0 0 0 0 0 0 0 0 0 0 0 0 0 0 0.0710744461428571 0 0 0 0 0 0 0 0.0375071528571429 0 0 0.0510210657142857 -0.0591790917142857 0 0 0 0 0.03060632 0 0 0 0 0 0 -0.0341718484285714 0.002722 0 0 -0.0492336307142857 0 0 0 0 0 0 0 0 0 0 0 0 0 0 0 0 0 0 0 0 0 0 0 0 0 0 0 0 0 0 0 0 0 0 0 0 0 0 0 -0.0240795171428571 0 0 0 0 0 0 0 0 0 0 0 0 0 0 0 0 0 0 0 0 0 0 0 0 0 0 0 -0.00484208342857142 0 0 0 0 0 -0.0289314905714286 0 0 0 0 0 0 0 0 0.00106285457142857 0 0.0561965257142857 0.0577032185714286 0 0 0 0 0 0 0 0.0775801628571429 -0.00848019282857142 0.117763428571429 0.105041665 0 0 0 0 -0.00124579485714286 0.0124706815714286 0 0 -0.0131411618571429 0.0587165714285714 0.108064714285714 0 0.115964142857143 0 0 0 0.0227270314285714 0 0 0 0 0 0 0 0 0 0.0331168627714286 0 0.0874780828571429 0 0 0 0 0 0 -0.0201768729571429 -0.0326462714285714 0 0 0 0 0 0 0 -0.0105410842857143 0 0 0 0 0 0 0 0.0170639142857143 0 0.0657340571428571 0.0287546188142857 0 0 -0.0146926942857143 0 -0.00601131457142857 0 0 0 0 0 0.0177177278571429 0 0 0.0188255424285714 0 0.00443622042857143 0 0 -0.0202098142857143 0.00187972971428571 0 0 0 0 0.01571106 0 0.0423659050285714 -0.0346474185714286 0 0.0577510171428571 0 0 0.0751748571428571 0.00764555485714286 0 0 0 0.00217368571428572 0 0 0 0 0 0 0 0 0 0 0 0 0 0 0 0 0 0 0 0 -0.0958885628571429 0 0 0 0 0 0 0 0 0 0 0 0.00485532871428572 0 0 0 0 0 0 0.0286316114285714 0 0.0460207628571428 0 0 0 0 0 0 0 0 0 -0.0505360202857143 0 0 0 0 0 0 0 0 0 0 0 0 0 0 0 0 0.0214772502571429 0 0 0 0 0 0 0 0 0 0 0.01143611 0 0.007317665 0.0120187138857143 0 0 0 0 0 0.0327864857142857 0 0 0 0 0 0 0 0 0 0 0 0 0 0 0 0 0 0 0 0 0 0 0 0.0228167978142857 0 0 0 0 0 0 0 0 0 0.0243886828571429 0 0 0 0 0 0 0 0 0 0 0 0 0 0 -0.0010452084 0 0 0 0 0 0 0 0 0 0 0 0 0 0 0 0 0 0 0 0 0 0 0 0 0 0 0 0 0 0 0 0 0 0 0 0 0 0 0 0 0 0 0 0 0 0 0 0 0 0 0 0 0 0 0 0 0 0 0 0 0 0 0 0 0 0 0 0 0.0249942957585714 0 0 0 0 0 0 0 0 0 0 0 0 0 0 0 0 0 0.0117621592857143 0 0 0 0 0 0 0 0 0 0 0 0 0 0 0 0 0 0 0 0 0 0 0.0576478128571429 0 0 0 0 0 0 0 0 -0.0116790157142857 0 0 0.0142052827142857 0 0 0 0 0 0 0 0 0 0 0 -0.000112292857142861 0.0277606085714286 -0.0164404842857143 0 0 0 0 0 0 0.0819454941428572 0 0 0 0 -0.00531675714285715 0.0479689957142857 0 0 0 0 0 0 0 0 0 0 0 0 0 0 0 0 0 -0.05796801 0 0 -0.0204791147857143 0 0 0 0 0 0 0 -0.0227660934285714 0 0 0 0 -0.0941324572857143 0 0 -0.0173785528571429 0 0 0.0302372925714286 0 -0.0493928577142857 0 0 0 0 0 0 -0.0509792114285714 0 0 0 -0.0254894041242857 0 -0.0209063918428571 0.0601413384285714 0 0 0.112881428571429 0 0 0 0.00672750985714286 0 0 0 0 0.0225712857142857 0 0 0 0.0257707489142857 0 0.0925907128571429 0 -0.0315000681428571 0 0 0 0 0 0 0.00474227894285714 0 0.126058061428571 0 0 0.004028212 0 0 0 -0.02972916395 0 0 0 0 0.0341299475714286 0.0728755192657143 0 0 0 0 0 0 0 0 0 0.00277680828571429 0 0 0 0 0 0 0 0 0 0 0 0 0 0 0 0 0 0 0 -0.0526128295285714 0 0 0 0 0 0 0 0 0 0 0 0 0 0 0 0 0 0 0.00476536071428571 0 0 0 0 0 0 0 0 0 0 0.0172359554714286 0 0 0 0 0 0 0 0 0 0 0 0 0 0 0 0 0 0 0 0 0 0 0 0 0 0.0541604479428571 -0.00763510557142857 0.116622434285714 0.116898101857143 0 0.0217597114285714 0 0 0 0 0.107762958571429 0 0 0 0 0 0 0 0 0 0 0 0.119220187285714 0 0 0.0566668428571429 0 0 -0.00596611285714286 0 0 0 0 0 0 -0.0292305271428571 0 0 0 0 0 0 0 0 0 0 0 0 0 0 0 0 0 0 0 0 0.0168687 0 0 0 0 0 0 -0.0145676622857143 0 0 0 0 0 0 0 0 0 0 0 0.0651246964285714 0.010666 0 0 0 0 0 0 0 0.0731930395928571 0 0 0 0 0 0 0 0 -0.009553317 -0.00108437714285714 0 0 0 0 0 0 0 0 0 -0.00472016261428572 0 0 0 0 0 0 0 0 0 0.0625083349428572 0 0 0 0 0 0 -0.0566466057142857 -0.0359161046571429 0 0.0267086228571429 0 0 0.0700978382857143 0 0 0 0 0 0 0 0 0 0 0 0 0 0 0 0 0 0 0 0 0 0 0 0 0 0 0 0 0 0 0 0 0 0 0 -0.0586378431857143 0 0 0 0 0 0 0 0.0827309714285714 0 0 0 0 0 0 0 0 0 0 0 0 0 0 0 0 0 0 0 0 -0.0214337219014286 0 0 0 0 0.0510422142857143 0 0 0 0 0 0 0 0 0 0 0 0 0 0 0 0 0 0 0 0.02995987155 0 0 0 0 0 0 0 0 0 0 0 0 0 0 0 0 0 0 0 0 0 0 0 0 0.0545882166957143 0 0 0 0.0340410298 0 0 0 0 0 0 0 0 0 0 0 0 0 0 0 0 0 0 0 0 0 0 0 0 0 0 0 0 0 -0.0134059704571429 0 0 0.0178022142857143 0 0 0 0 0 0 0 0 0 0.0666462752571429 0 0 0 0 0.00132600308571429 0 0 0 0 0 0 0 0.0788612028 0 0 0 0 0 0 0 0 0 0 0 0.0416483285714286 -0.0435473428571429 0 0 0 0 0 0 0 0 0 0 0 0 0 0.11814598 0 0 0.0223237752142857 -0.0474130388571429 0 0 0.0411530816 0 0 0 0 0 0 0 0 -0.00843759622428571 0 0 0 0 0 0 0 0 0 0 0 0 0 0 0 0 0 0.0681917705714286 0 -0.0459958005914286 0 0 0 0 0.0606924232285714 0 0 0 0 0 0 -0.0154510002428571 0 0 0 0 0 0 0 0 0 0 0 0 0 0 0 0 0 0 0 0 0 0 -0.00433274285714286 0 0 0 0 -0.0149554885714286 0 0 0 0.0369822857142857 0 0 0 0 0 0 0 0 0 0 0 0 0 0 0 0 0 0 0 0 0 0 0 0 0 0 0 0 0 0 0 0 0 0 0 0 0.106468657142857 0 0.102548188571429 0 0 0 0 0 0 0 0 0 0 0 0.0393612471142857 0 0 0 0 0 0 0 0 0 0 0 0 0.0110025571428571 0 0 0.0525196558571429 0 0.0916774342285714 -0.0162467424428571 -0.0168112695714286 0 0 0 0 0 0.00728666414285714 0.0133336357142857 0 0 -0.0195390868571429 0 0 0 0 0 0 0 0 0 0 0 0 0 0 0 0 0.0559412008571429 0 0 0 0 0 0 0 0 0.0258794601428571 0 0 0 0 0 0 0 0 0 0 0 0.00265123608428571 0.0465658808571429 0 0 -0.0449709671428571 0 0 0 0 0.0560887071428571 0 0 -0.0513105451428571 0.0364400142857143 0 0 0 0 -0.0105556025714286 -0.00259764 0 0 0 0 0 0.0226821708571429 -0.0115398614285714 0 0 0 0 0 -0.0392351718571429 0 0 0 0 0 0 0 0.103502120285714 0.070635811 0.00202869 -0.0214205502942857 0 -0.0449882981428571 0 0 0 0 0 0 0 0 -0.013384664 0 0 0 -0.0483329338571429 0 0 0 0 0 0 0 0 -0.0855753561428571 0 0 0 0 0.0626593210571429 -0.0677685844285714 0 0 -0.0288784181142857 0 0 0 0 0 0 0 0 0 0 0 0 0 0 0 0 0 0 0 0 0 0 0 0 0 0 0 0 0 0 0 0 0 0 0 0 0 0 0 0 0 0 0 0 0 0 0 0 0 0 0 0 0 0 -0.0883191428571429 0 -0.0373310635714286 0 0 0 0 0 0 0 0 0 0 0 0 0 -0.000819754571428576 0 0 0 0.0169799992857143 0 0 0 0 0 0 0.0114224571428571 0 0 0 0 0 0 0 -0.0490709011428571 0 0 0 0 0 0 0 0 0 0 0 0 0 0 0 0 0 0 0.00500456081428571 0 0 0 0 0 0 0 0 0 0 0 0 0 0 0 0 0 0 0 0 0.0377294044285714 0 0 0 0 0.0376074042285714 0 0 0 0 0 0 0 0 0 0 0 0 0 0 0 0 0 0 0 0 0 0 0 0 0 0 0 0 0 0 0 0 0 0 0 0 0 0 0 0 0 0 0 0 0 0 0 0 0 0 0 -0.00491695657142857 0 0 0 0 0 0 0 0 0 0 0 0 0 0 0.0926802454857143 0 0 0 0 0 0 0 0 0 0 0 0 0 0 0 0 0 0 0 0 0 0 0 0 0 0 0.0134958 0 0 0 0 0 0 0 0 0 0 0 0 0 0 0 0 0 0 0 0 0 0 0 0 0 0 0 0 0 0 0 0 0 0 0 0 0 0 0 0 0 0 0.0166579568571429 0 0 0 -0.0583323391428571 0 0 -0.0488618814285714 -0.00123132257142857 -0.0512524242857143 0 0 0 0 0 -0.0310240615714286 0 0.0247234757142857 0 0 0 0 0 0 0 0 0 0 0 0 0 0 0 0 0 0.0188987211428571 0 0 0 0 0 0 0 0 0 0 0 0 0.100811285714286 0 0 -0.0254893018571429 -0.00987520442857143 0 0.00750567494285715 0 0 -0.0360352614285714 0 0 0 0 0 0 0 0 0 0 0 0 0 0 0 0 0 0 0.012152251 0 0 0.0547015411428571 0 0 -0.0133081798714286 0 0 0 0 0 0 0 0 0 0 0 0 0 0 0 0 0 0 0 0 0 0 0 0 0 0 0 0 0 0 0 0 0 0 0 0 0 0 0 0 0 -0.0332896531428571 0.0147582523571429 0 0 0 0 0 0.00970580571428571 0 0 0 0 0 0 0 0.0266608204985714 0 0 0 0 0 0 0 0 0 0 0.0811675781428571 0 0 0 0 0 0 0 0 0 0 0 0 0 0 0 0 0 0 -0.0488237785714286 0 0 0 0 0 0 0 0 0 0 0 0 0 0 0 0 0 0 0 0 0 0 -0.0616530426571429 0 0.0843814333428571 -0.075889507 0 0 0 0 0 0 0 0 -0.0164481517142857 0 0 0 0 0 0 0 0 0 0 0 0 0.0867314267142857 0 0 0 0 0 -0.0299453885714286 -0.00542030285714286 0 0.00927031221428572 0 0 0 0 0 0 0 0 0 0 0 0 0 0 0 0 0 0 0 0 0 0 0 0 0 0 0.0300780497142857 0 0 0 0 0 0 0 0 0 0 0 -0.023793703 0 0 0 0 0 0 0 0 0 -0.0231312494285714 0 0 0 0 0 0 0 0 0.00771746241428572 0 0.0391334942142857 0 0 0 0 0 0 0 0 0.00452493136 0 0 0 0 0.0426419094 0 0 0 0 0 0 0 0 0 0 0 0 0 0 0.00734570030000001 0 0 0 0 0 0 0 0 0 0 0 0 0 0 0 0 0 0 0 0 0 0 0 0 0 0 0 0 0 0 0.0328836658714286 0 0 0 0 0 0 0 0.0141372157571429 0 0 0 0 0 0 0 0 0 0.00900912428571429 0 0 0 0 0 0 0 0 0 0 0 0 0 -0.0391942428285714 0 0 -4.18788999999994e-05 0 0 0 0 0 0 0 0 0 0 0 0 0 0 -0.0524943704285714 0 0 0 0 0 0 0 0 0 0 0.0295641463571429 0 0 0 0 0 0 0 0 0 0 0 0 0 0 0 0 0 0 0 0 0 0 0 0 0 0 0 0 0 0 0 0 -0.00506315235571429 0 0 0 0 0 0 0.0830749002857143 0 0 0 0 0 0 0 0 0 0 0 0 0 0 0 0 0.0488635365571429 0 0 0 0 0 0 0 0.0863535785714286 0 0 0 0 0 0 0 0 0 0 0 0 0 0 0 0 0 0 0 0 0 0 0 0 0 0 0 0 0 0 0 0 0 0 0 0 0 0 0 0 0 0 0 0 0 0 0 0 0 0.033971412 0 0 0 0.0905438979 0.0611095014285714 0.0776559921428571 0 0 0 0 0 0 0 0.0818348509142857 0 0 0.0392465814285714 -0.000940880428571428 0 0.0243387421428571 0 0 -0.0843264344285714 -0.0106796585714286 0 0 0 0 0 0.0278203995714286 0 0 0 0 0.018289181 0 0 0 0 0 0 0 0.0415029884285714 0 0 0 0 0 0 0 -0.00536592757142857 0 0 0 0 0 0 0 0 0 0.0532505571428571 0 0 0 0 0 0 0 0.032929421 0 0 0 0 0 0 0 0 0.0418351932571428 0 0 0 0 0 0 0 0 0 0 0 0 0 0 0 0 0 0 0 0 0 0 0 0 0 0 0 0 0 0 0 0 0 0.0498541871428571 0 0 0 0.0181444486428571 0 0 0 0 0 0 0 0 0 0 0 0 0 0 0 0 0 0 0 0 0 0 0 0 0.0434930161428571 0 0 0 0 0 0.138804728571429 0 0 0.0407547628571429 0 0 0 0 0 0 0 0 0 0.00710058142857143 0 0.0137736767242857 0 0 0.0274553661428571 0.0182346714285714 0 -0.0318852142857143 0 0 0 0 0 -0.0308212615714286 0 0 0 -0.00052055742857143 0 0 0 0.000181735285714285 -0.0336300171028571 -0.0125099317142857 0 0 0.0456577142857143 -0.00461591428571429 0.0269781717285714 0 -0.0105456949142857 0 0 0 0 0 0 0 0 0 0 0 0 0 0 0 0 0 0 0 0 0 0 0 0 0 0 -0.0256521887142857 0 0 0 0 0 0 0 0 -0.0245395743285714 0 0 0 0 0.0328440514285714 0 0 0 0 0 0 0 0 0 0 0 0 0 0 0 0 0 0 0 0 0 0 0 0 0 0 0 0 0 0 0 0 0 0 0 0 0 0 0 0 0 0 0 0 0 0 0 0 0 0 0 0 0 0 0 0 0 0 0 0.0529968571428571 0 0 0 -0.143050832857143 0 0 0 0 0 0 0 0 0 0 0 0 0 0 0 0 0 0 0.0143660737 0 0 0 -0.051059621 0 0 0 0 0 -0.0116648124285714 0 0 0 0 0 0 0 0 0 0 0 0 0 0 0 0 0 0 0 0 0 0 0 0 0 0 0 0 0 0 0 0 0.0189732071428571 0 0 0 0 0 0 0 0 0 0 0 0 0 -0.0497122514714286 0 0 0 0 0 0 0 0 0 0 0 0 0 0 0 0 0 0 0 0 0 0 0 0 0 0 0 0 0 0 0 0 0 0 0 0 0 0 0 0 0 0 0 0 0 0 0 0 0 0 0 0 0 0 0 0 0 0 0 -0.0394525588571429 0 0 0 0 0 0 0 0 0 0 0 0 0 0 0 0 0 0 -0.0893224025714286 0 0 0 0 0 0 0 0 0 0.0161572057142857 0 0 0 0 0 0 0 0 0 0 0 0 0 0 0 0 0 0 0 0 0 0 0 -0.00433574285714286 0 0 0 0 0 0 -0.0511659077285714 0 0 0 0 0 0 0 0 0 0 0 0 0.0321351543571429 0 0.105384734347143 0 0.0427196294285714 0 0 0 0 0 0.0478614068857143 0 0 0 0 0 0.00988769871428572 0 0 0 0 0 -0.0412200057142857 0 0.0226146603271429 0 0 0 0 0.0841626081285714 0 0 0 0.0362330266428571 0 0 0 0 0 0 0 0.0531761797428571 0 0 0 0 0.000874348142857143 0 0.11315125 -0.0168062285714286 0 0 0.0254228571428571 0.0285312772285714 0.0320253348571429 0 0.0386791025714286 0.0558951455714286 0 0 0 0.0225241116714286 0 0 0 0 0 0.064666902 0 0 0 0 0 0.104450069428571 0 0 0 0 0 0.00648590028571429 0 0.064611677 0.0669384171428571 0 0.0415327142857143 0 0 0 0.053807205 0 0 0 0 0.00355927142857142 0 0 0 0.0268959010571429 0 0 0 -0.0401106747428571 0 -0.05153591 0 0 0 0.120087742857143 -0.00479180671428571 -0.0115906829142857 0 0 0.0154113658571429 0 0.139166964285714 0 0.116766520571429 0.0390657438 0.0576169145714286 0 0 0 0.071919418 0 0 0 0 -0.0530225335857143 0 0 0.000206694285714282 0 -0.0379375428571429 0.0569595415714286 0 0 0 0 0.0733255716142857 0 0 0 0 0 0 0 0 0 -0.0244218428571429 0.00974505857142857 0 0 0 0 0 0 0 0.049603677 0 0 0 0.0173790145714286 0 0 0 0 0.104866840085714 0 0 0 -0.0116986243142857 0 0 0 0.102973338428571 0 0 -0.0128441392857143 0 -0.00764472185714286 0 0 0.0473319 0 0 0 0 0 0 0 0 0 0 0 0 0 0 0 0 0 0 0 0 0.0205421621428571 0 0 0 -0.00533661 0 0 0 0 0 0 0 0 0 0.0277202868571429 0 -0.003801664 -0.0215241007142857 0.0580881907142857 0 0.08419 0 0 0 0 0 0 0 0 -0.00173032112857143 0.0189091431428571 0 0 0 0 0 0 0 0 0 0 0 0 0 0 0 0 0 0.00368450314285715 0 0.0263416557142857 -0.0342246228571429 0 0 0 -0.0231661485714286 0 0.123743787428571 0 0 0 0 0.102489142857143 0.0989108591428571 0 0 0 0.0612123294571429 0 0 0 0 0 -0.0368960904285714 0.00760509385714286 0.0024888093 0.0984130161714286 0 0.0189821028571429 0.00765594242857143 0 0 0 0.0867681471428571 0 0 0 0 0 0 0 0 0 0 0 0 0 0 0 0 0 0 0 0 0 0 0 0 0 0 0 0 0 0 0 0.0142463521142857 0 0 0 0 0 0 0 0 0 0 0 0 0 0.0933146713142857 0 0 0 -0.0427930327428571 0.0157937067142857 0.0438024901428571 0 0 0 0 -0.0554709807142857 0 0 0 0.00877671428571429 0 0 0.0226223934285714 0 0 0 0 0 0 0 0 0.0485269285714286 0 -0.0357412407857143 -0.0109854350342857 -0.0427415818571429 0 0 0 0 0.000100110285714284 0 0 0.0275395231428571 -0.0347117442714286 0 -0.0356299428571428 0 0 0 0 0 0 0 0 0 0 0 0 0 0 0 0 0 0 0 0 0 0 0 0 0 0 0 0 0 0 0 0 0 0 0 0 0 0 0 0 0 0.0451004730357143 0 0 0 0 0 0 0.0493578086 0 0 0 -0.00570397787142857 0 0 0.0500125056285714 0.0359418042857143 0 0 0 0 0 0 -0.0119943937142857 0 0 0 0 0 0 -0.0224798671428571 0 0 0 0 0 0 0 0 0.0818882485714286 0 0 0 0 0 0 -0.0890143714142857 0.105814664285714 0 0 0 -0.0154522151428571 0 0 0 0 -0.0507877114285714 0 0 0 0 0 0 0.0460690547714286 0 0 0.0573895331428571 0 0 0 0 0 0 0 0.002056322 0 0 0 0 0 0 0 0 0 0 0 0 0 0 -0.00943509674 0 0 0 0 0 0 -0.00765859800000001 0.0130939428571428 0.0571674074285714 0 -0.0309976164857143 0 0.0236988894285714 0.0498644128571429 0 0 0 0 0 0 0 0.0341031 0 0 0 0 -0.002253386 0 -0.0567671426571429 0 0 0 0 0 0 0 0 -0.0384033432285714 0.00457948714285715 0 0 0 0 0 0 0 -0.0130059471771429 0 0 0.132255783857143 0 0 0 0 0.03853642 0 0 0 0 0 0 -0.0239336215714286 0 0.0725048086857143 -0.0186470426 0 0 0 0 0 -0.0233799357142857 -0.0272105252857143 0.0315185857142857 0 0 0 0 0 0.0547231487142857 0 -0.0202557632857143 0 0 0 0 0 0 0 0 -0.00895317814285714 0.02837949295 0 0 0 0 0 0 0 0 0 0 0 0 0 0 0 0 0 0 0 -0.0524842764285714 0 0 0 0.0408702571428571 0 0 0 0 0 0 0 0 0 0 0 0 0 0 0 0 0 0 0 0.00480644857142857 0 0 0 0 0 0 0 0 0 0 0 0 0 0 0 0 0 0 0 0 0 0 0 0 0 0 0.0471195317142857 0 0 0 0 0 0 0 0 0 0 0 0 0 0 0 0 0 0 0 0 0 0 0 0 0 0 0 0 0 0 0 0 0 0 0.0791339381428571 0 0 0 0 0 0 0.03112575 0 0 0 0 0 0 0 0 0 0 0.00513784285714286 0 0 0 0.0733429737142857 0 -0.00835522142857143 0 0 0 0 0 0 0 0 0 0 0 -0.0260811849142857 0.00146636371428571 0 0 0 0.0648402857142857 -0.00206561585714286 0 0 0 0 0 -0.0308745988571429 0 0.0327922857142857 0 0 0.020136033 -0.0564900812857143 0 0 0.0633315782671429 0.0117892604428571 0 0 0 0 0 0 0 0 0.0341203775714286 0.0198382724428571 0 0 0.0394739345714286 -0.0152272728571429 -0.0111695887142857 0 0 0 0.0220290708571429 -0.0282218693857143 -0.004674636 -0.0669359278571428 0 0.0341340277142857 0 0 0 0 -0.0377769636285714 0 0 0 0 0 0 0 0 0 0 0 0 0 0 0 0 0 0 0 0 0 0 0 0 0 0 0 0 0 0 0 0 0 0 0 0 0 0 0 0 0 0 0 0.0205863412142857 0 0.0382264561428571 0 0.0330214714285714 0 0 0 0.0265488557142857 0 -0.0515396239714286 0 0 0 0 -0.00754904432857143 0 0 0.0486942857142857 0 0 0 0.0709629185714286 -0.0115500028571429 0 0.005026381 0 0 0 0 0 0 0 0 0.052627651 0 0 0 0 0 0 0 0 0 0.0227285658571429 0 -0.00661571054285714 0 0 0 0 0 0 0 0 0 0.0353436741428571 0.0160826625571429 0 0 0 0 0 0 0 0 0 0 0 0 0 0 0 0 0 0 -0.00324372618285714 0 0.0380206887142857 0 0 0.0141109671428571 0 0 0 0 0 0 0.0846130611285714 0 0 0.00668305274285715 0 -0.0396520924285714 0.122725867428571 0 0 0 0 0 -0.0144302004228571 0 0.0270531705714286 0 0 0 0 0 0 0 0 0 0 -0.00526467472857143 0 0 0 -0.00355819004285714 0.0619324285714286 0 0 0 0 0 0 0.0154991427857143 0 -0.01860179 0 0.065368756 0 0.0586665 0.0377507914285714 0 -0.0140308442857143 0 0 0 0 0 0 0 0 0 0 0 0 0 0 0 0 0 0 0 0 0 0 0 0 0 0 0 0 0 0 0 0 0 0 0 0 0.0637371766428571 -0.0228437928571429 0 0 0 -0.0131016676128571 0 0 -0.0100515985714286 0 -0.0631250128571429 0 0.00718054492 0 -0.065132873 0 0 0 0 0 0 -0.0270291588857143 0 0 0 0 0 0 0 -0.0119393485145714 0 0 0 0 0 -0.0136237555714286 0 -0.0505023067714286 0 0.0542413464285714 0.0110483191 0 0.149531065857143 0 0 0 0 0 0 0 0 0 0 0 0 0 0 0 0 0.03474246 -0.0143149216428571 0 0 0 0 0 0 -0.0069843433 0.105275644428571 0 0 0 0.0694872165714286 0 0 0 0 0 -0.0786923608571429 0 0 0 0 0.0368968771428571 0 0 -0.0720762521428571 0 -0.00263044685714286 0 0 0 0 0 0 0.0946262257857143 0 0 0 0 0 0.0432631477142857 -0.0255382897142857 -9.21585714285625e-06 0 0 -0.049359324 0 0 0 0 0 0 0 0 0 -0.0458705271428571 0 0 0 -0.01874546095 0 -0.0554106564571429 0 0 0 0 -0.0237822546285714 0.0637994625714286 0 0 0 0 0 0 0 0 0 -0.0382507205714286 0 0.0399585461428571 0 0 0 0.0219605142857143 0 0 0.0330227642857143 0 0 0 0.00940827657142857 0 0 0 0 -0.0113928795714286 0 0 0.0143079245285714 0 0 0.0350222144142857 0 0 0 0 0 0 0 0 0 0 0 0.0917702932857143 0 0 0 0 0 -0.0325632322 -0.0290772685714286 0.00162541028571429 0.00101173428571429 0.0330505192142857 0 0 0.189860651428571 0 0.00580729614285713 0 0 0 0 0 0 0 0.0676508858571429 0 0 0 0 0 0.0458612857142857 0 0 0 0 0.156974847142857 0 0 0 0 0.0687722898571429 0 0 0 0 0 0 0 0 0 0 0 0 0 0 0 0 0 0 0 0 0 0 0 0 0 0 0 0 0 0 0 -0.0760702535714286 0 0 0 0 0 0 0 0 0 0 0 0 0 0 0 0 0 0 0 0 0 0 0 0 0 0 0 0 0 0.0231797263428572 0 0.0101307801428571 0 0.103461800571429 0 0 0.0687538985714286 0 0 0 0 0 0 0 -1.13097000000008e-05 0 0 0 0 0 0 0 0 0 0 0 0 0 0 0 0 0 0 0 0 0 0 0 0 0 0 -0.0510023496628571 0 0.0338605412857143 0 0.0897996628571429 0.00106528661428571 0 -0.0436970782857143 0 0.0255496234285714 0 0.145101206285714 0 0.0550255108571429 0.0775068942857143 0 0 0.041974476 0 0 0 0 0 0 0.04172514 0.0570681428571429 0 0 0 0 0 0.021276731 0 0 0 0 0 0 0 0 0 0 0 0 0 0 0 0 0 0 0 0 0 0 0 0 0 0 0 0 0 0 0 0 0 0 0 0 0 0 0 0 0 0 0 0 0 0 0 0 0 0 0 0 0 0 0 0 0 0 0 0 0 0 0 0 0 0 0 0 0 0.0412680880414286 0 0 0 0 0 0 0 0 0 0 0 0 0 0 0 -0.0128767848571429 0 0 0 0 0 0 -0.0425344905714286 0 0 0 0 0 0 0 0 0 0 0 0.101360099 0.0240090689285714 -0.00968334749999999 0.00967707506142857 0 0.0953790457142857 0 0.0162063820614286 -0.0365725378571429 0 0 0 0 0 0 0.0829149367142857 0 0 0 0 0 0 0.0804865114285714 0 0 0 0 0 0 0 0 0 0 0 0.0566394302857143 0 0 0 0 0 0 0 0 0 0 0 0.0194117601428571 0.0692469246 0 0 0 0 0 0.0462365933285714 0 0 0 0 0 0.00653054952857143 0 0 0 0 0 0 0 0 0 0.0297856808571429 0.0498812285714286 0 0 0 0 0 0 0 0 0 0 0 0 0 0 0 0 0 0 0 0 0 0 0 0 0 0 0 0.011907241 0 0 0 0 0 0 0 0 0 0 0 -0.0247025356714286 0 0 -0.0355706585142857 0 0 0 0 0 0 0 0 0 0 0 0 0 0 0 0 0 0 0 0 0 0 0 0 0 0 0 0.000120835714285711 0 0 0 0 0 0 0 0 0 0 0 0 0 0 -0.00621915714285714 0 0 0 0 0.0759653252857143 0 0 0 0 0 0 0 0 0 0.00970687528571429 0 0 -0.0214415825285714 0 0 0 0 0 0 0 0 0 0 0 0 0 0 -0.0250164006571429 0 0 0 0 0 0 0 0 0 0 0 0 0 0 0 0 0 0 0 0 0 0 0 0 0 0 0 0 0 0 0 0.004546797 0 0 0 0 0 0 0 0 0 0 0 0 0 0 -0.0207953628571429 0 0 -0.0117172884285714 0 0 0 0 0 -0.0123824154 0 0 0 0 0 0 0 0 0 0 -0.0136103050571429 -0.00250415137142857 0 -0.0287830125857143 -0.00706316214285714 0 0 0 0 0 0 0.0427633792857143 0 0 0 -0.0681838842857143 0 0 0 0 -0.0357799247142857 0 0 0 0 0 0 0 0 0.0380754028571429 0 0 0 0 0 0 0 -0.0358796681428571 0 0 0 0 0 0 0 0 0 0 0 0 0 0 0 0 0.0309081507142857 0 0 0 0 0 0 0 0 0.0833559085714286 0 0 0 0 0 0 0.041500593 0 0 0 0 0 0 0 0 0 0 0 0 0 0 0 0 0 0 0 0 0 0.0458492110571429 -0.0597245091428571 -0.0412435189714286 0 0 0 0 0 0.100756183142857 0 0 0 0 0 0 0 0 0 0 0 0 0 0 0 0 0 0.0199645349285714 0 0 0 0 0 0 0 0 0 0 0 0 0 0 -0.0195577768 0 0 0 0 0 0 0 0 0 0 0 0.0925185515714286 0 0 0 0 0 0 0 0 0 0 0 0 0 0 0 -0.0418792557857143 0 0 0 0 0 0 0 0 0 0 0 0 0 0.107577435428571 0 0 0 0 0 0 0 0 0 -0.00572236933142858 0 0 0 0 0 0 0 0 0 0.0542626453571429 0 0.003308689 0 0 0 0 0 0 0 0.0230989864285714 0.00810399928571429 0 0.104771842614286 0 0 0 0 0 0 0 0 0 0 0 0 0 -0.0316303291285714 0 0 0 0 0 0 0 0 0 0 0 0 0 0 0 0 0 0 0 0.000816970428571428 0 0 0.0190089768571429 0 0 0 0 0 0 0 0 0 0 0 0.0253204267 0 0 0 0 0 0 -0.00740384014285714 0 0 0 -0.00183944714285714 0 0 0 0 0 0 0 0 0 0 0 0 0 0.114211792142857 0 0 0 0 0 0.0521314828571429 0 0 0 0 0 0 0 0 0 0 0 0.0701989342857143 -0.0287058663428571 0 0 0.0837830571428572 0 0 0 0 0 0 0 0 0 0 -0.00203731285714285 0 0 0 0 0 0 0.0307856417171429 0 0 0 0 0 0 -0.0390059408714286 0 0 0 0 0 0 0 0 0 0 0 0 0 0 0 0 0 0 0 0 0 0 0 0 0 0 0 0 0 0 0 0 0 0 0 0 0 0 0 0 0 0 0 0 0 0 0 0 0 -0.0364253818571429 0 0 0 0 0 0 0 0 0 0 0 0.0326019957142857 0.019495848 0 0 0 0 0 0 0 0 0 0 0 0.0208282221428571 0 0 0 0.0560910642857143 0 0 0 0 0 0 0 0 0 0 0 0 0 0 0 0 0 -0.0340513 0 0 0 0.136119035714286 0 0 0 0 0 0 0 0 0 0 0 0 0 0 -0.0859096045857143 0 0 0 0 0 0 0 0 0 0 0 0 0 0 0 0 0 0 0 0 0.0444364628571429 0 0 0 0 0 0 0 0 0 0 0 0 0 0 0 0 0 0 0.000418497857142861 -0.0447576644285714 0 0 0 0 0 0 0 -0.00128355793971429 0 0 0 0 0 0 0 0.0443947114285714 0 0 0 0 0 0 0 0 0 0.147733677157143 0 0 0 0.0795765891428571 0 0 0 0 0 0.0514599914285714 0 0 0.0182453497857143 0 0 0 0 0 0 0 0 0 0 0 0.0560945768571428 0 0 0 0.0143660226714286 0 0 0 0 0 0 0 0 0 0 0 0 0 0 0 0 0 0 0 0 0 0 0 0 0.0029940429 0 0 0 0 0 0 0 0.0722237571428571 0 0 0 0 -0.0140360895 0 0 0 0 0 0.0612592664285714 0 0 0 0 0 0 0 0 0 -0.0324733941428571 0 0 0 -0.048706064 0 0 0 0 0.00721315714285714 0.00674935114285714 0 0 0.0554260215142857 0 0 0 -0.0398700828571429 0 0.0328819828571429 0 0.0634252965285714 0 0 0.0855552421428571 0 0 0 0 0 0 0 0 0 0 0 0 0 0 0 0 0 0 0 0 0 0 0 0 0.0738379228571429 0 0 0 0.000953878857142859 0 0 0 0 0.00534711428571429 0.0524194402857143 0 -0.0212841771571429 0 0 0 0 0.0136174158571429 0 0 0.162130154285714 0 0 0 0 0 0 0 0 0 0 0 0 0 -0.0104727382857143 0 0 0 0 0 0 0 0 0 0 0 0 0 0 0 0 0 0 0 0 0 0 0 0 0 0 0 0 0 0 0 0 0 0 0 0 0.0435972834285714 0 0 0.002654605 0 0 0 0 0 0 0 0.0848303828571429 0.0460167142857143 0 0 0 0 0 0 -0.0173776068571429 0 0 0 0 0 0.01226972 0 0 0 0 0 0.00934220357142857 0 -0.00717283553714286 0 0 0 0 0.0365290271428571 0 0 0.0328068374285714 0 0 0.0371851785714286 0 0 0 0 0 0 0 0 0.0296307507857143 0 0 0 0 0 0 0 0 0 0 0 -0.0538435413314286 0 0 0 0 0 0 0 0 0 0 0 0 0 0 0 0 -0.0553307306 0 0 0 0 0 0 0 0 0 0 0 0 0 -0.00849348357142857 -0.0219653448571429 -0.0132703068571429 0 0 0 -0.0477097042857143 0.0668052824285714 0 0 0.0537141428571429 0.0956231428571429 0.04702059391 0 0 0 0 0 0 0 0 0 0 0.00917648525714286 0 0.0751662928571429 -0.00389951357142857 0 0 0 -0.0541834085714286 0.057276182 0 -0.00659178 0 0 0 0 0 0.0538145565 0 0 0 0 0 0 0 0 0 0 0 0.00601520228571429 0 0 0 0 0 0 0 0 0 0 0 0 0 0 0 0 0 0 0 0 0 0 0.0160569083571429 0 0 0.000447707571428569 -0.018806242 0 0.153086285714286 0 0 0 0 0 0 0 0 0 0.002785238 0 0 0 0 -0.00120720378571428 0 0 0 0 0 0 0 0 0 0 0 0 0 0 0 0 0 0 0.0777905714285714 -0.00613403285714285 0.00876665957142857 0 0 0 0 0 -0.00989604 0 0 0 0 0 0 0 0 0 0 0 0 0 0 0 0 -0.0134178895714286 0 0 0 0 0 0 0 0.0527584524285714 0 0 0 0 0 0 0 0 0 0 0 0 0 0 0 0 0 0 0 0 0 0 0.0541289571428571 0 0 0 0 0 0 0 0.0515126251428572 0 0 0 0 0 0 0 0 0 0 0 0 0.00593617142857143 0 0 0 0 0 0.0977426548142857 0.147694474257143 0 0 0 0 0 0.103001294285714 0.0439271602857143 0 0 0 0 0 0 0 0 0 0 0 0 0 0 0 0 0 0 0 0.0774913098571429 0 0 -0.007579035 0 0 0 0 0 0.0423294885714286 0 0 0 0 0 0 0 0 0 0 0 0 0 -0.00847946101785714 0 0.0401676357142857 0 -0.0475511732857143 0 0 0 0 0 0 0 0 0.00165078157142857 0.000336202571428572 0 0 0 0 0 0 0 0 0 0 0 0 0 0 0 0 0 0 0 0 0 0 0 0 0 -0.0191000757142857 0 0 0 0 0 0 0 0 0 0 0 0 0 0 0 0 0 0 0.0681236581428571 0 0 0 0 0 0 0 0 0 0 0 0 0 0 0 0 0 0 0 0 0 0 0 0 0 0 0 0 0 0 0 0 0 0 0 0 0 0 0 0 0 0 0 0 0 0 0 0 0 0.0752794301571428 0 0 0 0 0 0 0 0 0 0 0 0 0 0 0 0 0 0 0 0 0 0 0 0 0 0 0 -0.00777470407142857 0 0 0 0 0 0 0 0 0 0 0 0 0 0 0 -0.00673144454285714 0 0 0 0 0 0 0 0 0 0 0 0 0 0.0176760436714286 0 0 0 0 0 -0.0168659 0 0.0137962729871429 0 0 0 0 0 0 0 0 -0.0122332342857143 0 0 0 -0.00856771042857143 0 0.0580481134285714 0 0 0 0 0 0 0 0 0 0 0 0 0 -0.000242800428571429 0 0 0 0 0 0 0 0 0 0 0 0 0 0 0 0 0 -0.0106344356714286 0 -0.0631980981614286 0 0 0.0108027523571429 0 0 0 0 0 0 0 0 0 0 0 0 0 0 0 0 -0.0281244073857143 0 0 0 0 0 0 0 0 0 0 0 0 0 0 0 0 0 0 0 -0.0065303147 0 0 0 0 0 0 0 0 0.00268543714285714 0 0 0 0 0 0 0 0 0 0 0 0 0 0 0 0 0 0 0 0 -0.0651553171428571 0 -0.039802635 -0.0297684802857143 0 0 0 0 0 0 0.0171169604542857 0 0 0 0 0 0 0 0 0 0 0 0 0 0 0 0 0 0 0 0 0 0 0 0 0 0 0 0 0 0 0 0 0 -0.0489108391428571 0 0 0 0 0 -0.0107680542757143 0 0 0 0 0 0 0 0 0 0 0 0 0 0 0 0 0 0 0 0 0 -0.00405789842857142 0 0 0 0 0 0 0 0 0 0 0 0 0 0 0 0 0 0 0 0 0 0 0 0 0 0 0 0 0 -0.00789228614285714 0 0 0 0 0 0 0 0 0 0 0 0 0 0 0 0 0 0 0 0 0 0 0 0 0 0 0 0 0 0 0 -0.0143727971428571 0 0 0 0 0 0 0 0 0 0 0 0 0 0 0 0 0 0 0 0 0 0 0 0 0 0 -0.00231993091428572 0 0 0 0 0 -0.0495980851428571 0 0 0.0396371752 0 0 0 0 0 0 0 0 0 0 0 0 0 0 -0.00638469142857142 0 -0.0147421625428571 0.00466469251428572 0 0.03316201 0 0 0 0 0 0 0 0 0 0 0 0.0124996016 0 0 0 0 0 0 0 0 0 0 0 0 0 0 0 0 0 0 0 0 0 0 -0.0162437654285714 0 0 0 0 0 0 0 0 0 0 0 0 0 0 0 0 0 0 0 0 -0.03192607 0 0 0 0 0 0 0 0 0 0 0 -0.0199320862142857 0 0 0 0 0 0 0 0 0 0 0 0 0 -0.0292159789142857 0 0 0 0 0 0 0 0 0 0 0 0 0.107609875714286 0 0 0 0 0 -0.00406620042857143 0 0 0 -0.0257774485428571 0.0484264260571429 0 0.0217994057142857 0 0 0 0 -0.0170517160428571 0 0 0 -0.0292930761428571 0 0 0 0 0 0.100715232571429 -0.0341143011857143 0 0 0 0 -0.0312929131428571 0 0 0.0110292475 0 0 0 0 -0.0190985534285714 0 0 0 0 0 0 0 0 0.0430341852857143 0 0 0 0 0 0 0 0 0 0 0 0 0 0 0 0 0 0 0 0 0 0
C70 0 0 0 0 0 0 0 -0.0333539458571429 0 0 0 0 0 0 0 0 0 0 0 0 0 0 0 0 0 0 0 0 0 0 0 0 0 0 0 0 0 0 0 0 0 0 0 0 0 0 0 0 0 0 0 0 0 0 0 0 0 0 0 0 0 0 0 0 0 0 0 0 0 0 0 0 0 0 0 -0.0261912071428571 0 0 0 0.0228552857142857 0 0 0 0 0 0 0 0 0 0 0 0 0 0 0 0 0 0 0 0 0 0 0 0 0 0 0 0 0 0.004845972 0 0 0 0 0 0 0 0 0 0 0 0 0 -0.0110014059557143 0 0 0 0 0 0 0 0 0 0 0 0 0.0570089218571429 0 0 0 0 0 0 0 0 0 0 0 0 0 0 0 0 0 0 0 0 0 0 0 0 0 0 0 0 0 0 0 0 0 0 0 0 0 -0.0234748912857143 0 0 0 0 0 0 0 0 0.0258670545714286 0 0 0 0 0 0 0 0 0 0 0 0 0 0 0 0 0 0 0 0 0 0.0332988128571429 0 0 0 0 0 0 0 0 0 0 0 0 0 0 0 0 0 0 0 0 0 0 0 0 0 0 0 0 0 0 0 0 0 0 0 0 0 0 0 0 0 0 0 0 0 0 0 0 0 0 0 0 0 0 0 0.0451043530557143 0 0 0 0 0 0 0 0 0 0 0 0 0 0 0 0 0 0 0.100135571428571 0 0 0 0 0 0 0 0 0 0 0.0287234496428571 0 0 0 0 0 0 0 0 0 0 0 0 0 0.049873 0 0 0 0 0 0 0 0 0 0 0 0 0 0 0.080228 0 0 0 0 -0.0155822207142857 0 0.0556187142857143 0 0 0 0 0 0 0 0 0 0 0 0 0 0 0 0 0 0 0 0.0689645714285714 0 0 0 0 0 0 0 0 0 0 0 0 0 0 0 0 0 0 0 0 0 0 0 0 0 0 0 0 0 0 0 0 0 0 0 0 0 0.094398 0.0315449498571429 0 0 0 0 0 0 0 0 0 0 0 0 0 0 0 0 0 0 0 0 0 0 0 0 0 0 0 0 0 0 0 0 0 0 0 0.00293312857142857 0 -4.64952857142845e-05 0 0 0 0 0 0 0 0 0 0 0 0 0 0 0.0335147571428571 0 0 0 0 0 0 0 0 0 0 0 0 0 0 0 0 0 0 0 0 0 0 0 0 0 0 0 0 0 -0.0378451371428571 -0.0209135812142857 0 0 0 0 0 0 0 0 0 0 0 0 0 0 0 0.0583132242857143 0.0499601428571429 0.0306293971428571 0 0 0 0 0 0.0196981283285714 0 0 0.0449663712571429 0 0 0 0 0 0 0 -0.06398801 0 0 0 0 0 0 0 -0.002517289 0 0.0524640428571429 0 0 0.00862261 0 0 0 0.0275850214285714 0.0197459002414286 0 0 0 0 0 0 0 0 0 0.0340307857142857 0 0 0.0736903857142857 0.0030567648 -0.0222658428571429 0 0 0 0 0 0 0 0 0 0 0 0 0 0 0 0 0 -0.00500319571428572 0 0.0414694204285714 0.118970714285714 0 0 0 0 0 0 0 0 0 0.0574758142857143 0 0 0 0 0 0 0 0 0 0 0 0 0 0 0 0 0 0 0 0 0 0 0 0 0 0 0 0 0 0 0 0 0 0 0 0 0 0 0 0 0 0 0 0 0 0 0 0 0 0 0 0 0 0 0 0 0 0 0 0 0 0 0 0 0 0 0 0 0 0 0 0 0 0 0 0 0 0 0.0436041428571429 0 0 0 0 0 0 0 0 0 0 0 0 0 0 0 0 0 0 0 0.0552155218571429 0 0 0 0 0 0 0 0 0.0745884285714286 0 0 0 0.0786808428571429 0 -0.0157460028571429 0 0.00896833664285714 0 0 0.0222568998285714 0.0632687142857143 0 0.0627807142857143 0 0 -0.00764815857142857 0 0 0 0.0512835714285714 0 0 0 0 0 0 0 0 0.0430719714285714 0 0 0 0 0 0 0 0 0 0 0 0 0 0 0 0 0 0 0 -0.0108029752857143 0 0 0 0 0 0 0 0 0 0 0.0545208571428571 0 0 0.0115767247142857 0 0.090859 0 0 0 0 0 0 0.0442764285714286 0 0 0 0 0 0 0.0826762857142857 0 -0.0532808285714286 0 0.0494864857142857 0 0 0.0281019714285714 0.0714647114285714 0 0 0 0.0122467328571429 0 0 0 0 0 0 0 0.0400084142857143 0 0 0.0113456879714286 0 0 0 0.0974401428571428 0.0584391185714286 -0.00721545714285714 0 0.0339854285714286 0 0.0291796714285714 0 0 0 0.0593661428571429 0.0798847142857143 0.0365568571428571 0.0413984285714286 0 0 0 0 0.087132 0.00899188228571429 0.0662342857142857 0 0 0 0 -0.0100054414285714 0 0 0.0605752542857143 0.0852851428571429 0 0 0 -0.0230487227142857 0 0 0 0 0.055736 0 0 0 0.0524661428571429 0.053719 0 0.0561828314285714 0.0467101285714286 0 0 0 0 0 0 0 0 0.0538047142857143 0 0.0256860428571429 0 0 0 0 0.0641897942857143 0.0352075571428571 0 0 0 0 0 0 0.0431991961428571 0.0928925714285714 0.0103484705714286 0 0 0.0445068571428571 0 0.0732589357142857 0 0 0 0.0355737848057143 0.0741255142857143 0.0757172285714286 0 0 0 0.105979142857143 0 0 0 0 0 0 0 0 0 0 0.0573899714285714 0 0 0 0 0.0587507585714286 0 0 0.0949731428571429 0 0 0.00597138571428572 0 0 0 0 0 0.0588181428571429 0 0 0 0.0478234285714286 0.0881227142857143 0 0 0.0760505714285714 0 0 0 0 0 0.0886344285714286 0 0 0.0550785714285714 0 0 0 0.0151158459285714 0 0 0.0887177142857143 0 0.0613652642857143 0 0 0 0 0.0819407142857143 0.0595395142857143 0 0 0 0 -0.0158353305714286 0 0.0415940802857143 0 0 0.0779677142857143 0.0513851285714286 0.0240141428571429 0.0406935714285714 0 0.0436165714285714 0 0 -0.00895693628571429 0.0527310066 0 0.0211588193 0.0918684285714286 0 0 0 0 0 0 -0.00556088851428571 0 0 0 0 0.0161337425714286 0 0 0 0.079862 -0.00111737592857143 0 0 0.0557032857142857 0 0.0227764974 0.0249334289128571 0 0.0774061428571429 0 0.0672992425714286 0 0 0 0 0 0 0 0 0 0 0 0 0 0 0 0 0.0430207 -0.0568545728571429 0 0 0 0 0 0 0 0 0 0 0 0 -0.0346305242857143 0 0.053968 0 0 0 0.0742971428571429 0 0 0 0 0 0 0 0 0 0 0 0 0 0 0.0750672857142857 0 0 0 0 0 0 0 0 0 0.0724486857142857 0 0 0 0 0.0296681428571429 0 -0.00613293142857143 0 0.0168414393857143 0 0 0 0 0.150217714285714 0 0 0 0 0.0265438217142857 0 0 0.101701428571429 0.0278546385714286 0 0.0829785714285714 0.0474961802857143 0.0922512857142857 0 0 0 0 0 0 0 0 0 0 0 0 0 0 0 0 0 0 0.0574954285714286 0 0 0 0 0 0 0 0 0 0 0 0 0 0 0.0542993285714286 0 0 0 0 0 0 0 0 0 0 0.065961 0 0 0 0 0 0 0 0 0 0 0 0 0 0 0 0 0 0 0 0 0 0 0 0 0.0993891187142857 0.0552528885714286 0 0 0 0 0 0 0 0 0 0 0 0 0 0.030556136 0 0 0 0 0 0 -0.00346236471428572 0 0 0 0 0 0 0 0 0 0 0 0 0 0 0 0 0 0 0 0 0 0 0 0 0 0.0207223633857143 0 0.072624 0 0 0 0 0 0 0 0 0 0 0 0 0 0 0 0 0 0 0 0 0 0 0 0 0 0 0 0 0 0 0 0 0 0 0 0 0 0 0 0 0 0 0 0 0 -0.0107030894285714 0 0 0 0 0 0 0 0 0.0295164285714286 0 0 0 0 0 0 0 0 0 0 0 0 0 0 0 0 0 0 0 0 0 0 0 0 0 0 0 0 0 0 0 0 0 0 0 0 0 0 0 0 0 0 0 0 0 0 0 0 0 0 0 0 0 0 0 0 0 0 0 0 0 0 0 0 0 0 0 0 0 0 0 0 0 0 0 0 0 0 0 0 0 0 0 0 0 0 0 0 0 0 0 0 0 0 0 0 0 0 0 0 0 0 0 0 0 0 0 0 0 0 0 0 0 0 0 0 0 0 0 0 0 0 0.0439378101428571 0 0 0 0 0 0 0 0 0 0 0 0 0 0 0 0 0 0.0319379557142857 0 0 0 0 0 0 0 0 0 0 0 0 0 0 0 -0.000212626857142861 0 0 0 0 0 0 0 0 0 0 0 0 0 0 0 0 0 0 -0.00904666342857143 0 0 0 0 0 0 -0.0360156872857143 0 0 0 0 0 0 0 0 0 0 0 0 0 0 0 0 0 0 0 0 0 -0.0186239015428571 0 0 0 0 0 0 0.0578762857142857 0 0 0 0 0 0 0 0.0668654614285714 0.0515072 0 0 0 0 0.0443496915714286 0 0 0 0.0549078351428571 0 0 0 0 0 0 0 0 0 0 0 0 0 0 0 0.0509530428571429 0 0.00673964382857143 0 0 0.00974989225714286 0 0.0662767142857143 0 0 0 0 0 0 0 0 0.0571055142857143 0 0 0 0 0 0 0 0.0812262857142857 0 0.0141522857142857 0 0.0869155714285714 0 0 0 0 0 0 0.0372332 0 0 0 0 0 0.0560064285714286 0.0774707142857143 0 0 0 0 0 0 0 0 0 0 0 0 0 0 0 0 0 -0.017207856 0 0 0 0 0.0259981428571429 0 0 0 0 0.0927047142857143 0 0.0507011857142857 0 0.0818256840142857 0 0 0 0 0 0.0235553195657143 0 0 0 0 0 0 0 0 0 0 0 0 0 0 0 0.05284083 0 0 0 0 0 0.0894657142857143 0 0.0898281428571428 0.0808835714285714 0 0 0 0 0 0 0 0 0 0 0 0 0 0 0 0 0 0 0 0 0.0531232857142857 0.0956367142857143 0.0682844285714286 0 0.0592667142857143 0 0.0305704285714286 0 0.108683142857143 0.059455384 0.0613688571428571 0 0.0801441342857143 0 0 0.0766257142857143 0 0 0 0 0 0 0 0 0 0 0 0 0 0 0 0 0 0 0 0 0 0 0 0 0 0 0 0 0 0 0 0 0 0 0 0 0 0 0 0 0 0 0 0 0 0 0 0 0 0 0 0 0 0 0 0 0 0.07767718 0 0 0 0 -0.0109023338142857 0 0 0 0 0 0 0 0 0 0 0 0.048764 0 0.0231940102857143 0 0 0 0 0 0 0 0 0 0 -0.0365031142857143 0 0.0566921785714286 0 0 0 0 0 0 0 0 0 0 0 0 0 0 0 0 0.0731277142857143 0 0.0142490498571429 0.0788672857142857 0 0.0277100285714286 0 0 0 0 0 0 0 0 0 0 0.0619435714285714 0.0832471357142857 0 0 0 0 0.0214210971428571 0.0925431428571429 0 0 0.0152209740571429 0 0.0221854172857143 0 0 0.0584560571428571 0 0.0669085714285714 0 0.063279 0 0 0 0.0435745714285714 0 0 -0.00129521603 0.0635094285714286 0.00652594631285714 0.0465007428571429 0 0.0260751428571429 0 0 0 0 0 0 0 0 0 0 0 -0.0218821671428571 0.0915472871428571 0.0909651428571429 0 0 0 0 0 0 0 0 0.0694808571428571 0 0 0 0 0 0 0.0789367571428571 0 0 0.0448487142857143 -0.00426495714285715 0.0983715714285714 0 0 0 0 0.117520857142857 0 -0.000109428571428571 0 0.0679458571428571 0.0891317142857143 0 0 0 0 0 0 0.0628254714285714 0 0 0 0 0 0 0 0 0 0 0 0 0 0 0 0 0 0 0 0 0 0.014093458 0.0473729138571429 0 0 -0.00247353881428571 0.110343285714286 0 0 0 0 0 0 0 0 0 0 0 0 0 0 0 0.0610575714285714 0.047437451 0.122764142857143 0 0.0519445714285714 0 0 0 0 0.0405381428571428 0 0 0 0 0 0 0 0 0.047221 0 0 0 0 0 0 0 0 0 0.0141755772857143 0 0 0.056983 0 0 0 0 0 0 0 0 0 0 0 0 0 0 0 0 0 0 0.0209907422857143 0 0 0 0 0.0671728571428571 0 0 0 0.0597275714285714 0.0598835714285714 0 0 0 0 0 0 0 0 0 0 0 0 0 0.0645815714285714 0 0 0 0 0 0 0 0 0.0862887142857143 0 0 0 0 0 0 0 0 0 0 0 0 0 0 0 0 0 0 0.0707264285714286 0.0306003845571429 0 0 0 0 0 -0.00925768369 0.018409324 0 0 0 0 0 0 0 0 0 0 0 0 0 0 0 0 0 0 0.0158373225714286 0 0.0327192857142857 0 0 0 0 0 0 0 0.0643914271428571 0.0364046162142857 0 0 0 0 0 0 0 0 0 0 0.0782475714285714 0 0 0 0 0 0 0 0 0 0 0 0 0 0 0 0 0 0 0 0 0 0 0 0 0 0 0 0 0.00934459118571429 -0.000230352814285716 -0.00867631014285714 0.0687438571428571 0 0 0 0 0 0 0 0.0357068597142857 0 0 0.0309994285714286 0 0 0.00221999414285714 0.0295631428571429 0 0.0471339428571429 0 0.0558192457142857 0 0 0 0 0 0 0.0382254 0 0 0 0 0 0 0 0 0 0.086747 0 0 0 0 0 0 0 0 0 0 0 0 0 0.0691183856 0 0 0.082956 0 0 0 0 0 0 0 0 0.00435825714285714 0 0 0.0107659535428571 0 0 0 0 0 0 0 0 0 0 0 0 0 0 0 0 0 0 0 0 0 0 0 0 0 0 0 0 0 0 0.0176434196285714 0 0 0 0.0126702685142857 0 0 0 0 0 0 0 0 0 0.0729011428571429 -0.0205505721428571 0 0 0.0617058714285714 0 0.113812714285714 0 0 0.0173967142857143 0 0 0 0.052176 0 0.0502227142857143 0.107789285714286 0 0.0545388491428571 0 0.0756081428571429 0.0411240915714286 -0.00123915714285714 0 0 0 0 0 0 0 0 0 0.0659747142857143 0.0645034585714286 0 0 0.0384190385714286 0 0.0723932 0.0845356841428571 0.0641162857142857 0 0 0 0 0.0224247571428571 0 0 -0.00403982 0 0 0 0 0.0854212857142857 0 0 0 0 0 0 0 0.0490547571428571 0.0239746142857143 0.0724404285714286 0 0 0 0 -0.00470250598285714 0 0 0.0165010722985714 0 0 0 0 0 0 0 0 0 0 0 0 0 0 0 0 0 0.0862312857142857 0.022708 0 0 0 0 0 0 0.0219538998971429 0 0 0 0 0 0.0583074285714286 0 0.0739334285714286 0 0 0.00822581 0 0 0 0 0 0 0 0 0 0 0 0 0.0898585714285714 0 0 0 0.0381067471428571 0 0.0672304285714286 0 0 0 0 0.0628648114857143 0 0 0 0 0.00952817285714286 0 0 0 0 0 0 0 0.0214385714285714 0.000536767142857141 0.0921331428571428 0 -0.0340293792142857 0 0 0.00590979 0 0 0 0 -0.0241079028571429 0 0.0630455714285714 0 0 0 0.039672077 0.108058285714286 0.0249988285714286 0 0 0 0 0 0.00717418571428571 0 0.073197 0 0 0 0.043939 0 0 0 0 0 0 0 0 0 0 0 0.0519338571428571 0 0.0240314428571429 0 0.0168581857142857 0.0391195714285714 0 0 0 0 0 0 0.040218 0 0 0 0 0.0942155428571429 0.0827474285714286 0 0 0.0162986230714286 0 0 0 0.0850105714285714 0 0 0 0.0742661428571429 0 0 -0.00621184078571429 0.08982 0.075404 0 0.0209023934285714 0 0 0 0 0.0615135714285714 0 0 0 0 0 0 0 0 0 0 0.103589517142857 0 0 0 0 0 0 0 0 0 0 0 0 0 0 0 0 0 0 0 0 0.0991436428571429 0 0.0695748571428571 0 0 0 0 0 0 0 0 0 0.0648212714285714 0.00502456857142857 0 0.0130667490542857 0 0 0 0 0 0 0 0 0 0 0 0 0 0 0 0 0 0 0 0 0 0 0 0 0.0529658571428571 0.0770424285714286 0 0 -0.00319186571428572 0 0 0 0 0 0 0.0009366677 0 0 0 0 0 0 0 0 0 0 -0.0387095291 -0.0116856952428571 0 0 0 0 0 0 0 0 0 0 0 0 0 0 0.0135192486 0 0 0 0 0 0.0729592857142857 0.0604197142857143 0 0 0 0 0 0 0 0 0.048924 0 0 0 0 0 0 0 0 0 -0.02484867 0 0 0 0 0 0 0 0 0 0 0 0 0 0 0 0 0 0 0 0 0 0 0 0 0 0 0 0 0 0 0 0 0 0 0 0 0 0 0 0 0 0 0 0 0 0 0 0 0 0 0 0 0 0 0 0 0.0137561514285714 0 0 0 0 0 0 0 0 0.0528344285714286 -0.0843404271428572 0.0554181934185714 0 0 0 0 0 0 0 0 0 0 0 0 0.008890529 0 -0.000217684266028573 0 0 0 0 0 0 0 0 0 0 0 0 -0.0131251257142857 0 0 -0.0211457168571429 0 0 0 0 0 0 0 0 0 0.0747321428571429 0 0 0 0 -0.0368302574285714 0 0 0 0.0305354285714286 0 0.0497209714285714 0 0 0 0 0.0271515714285714 0.0861065285714286 -0.00116497142857143 0 0 0 -0.0397826722857143 0 0 0 0 0 0 0.0626055714285714 0 0 0 0.044212 0 0 0 0 0 0 0 0 -0.0289283942857143 0 0 0 0 0 0 0 0 0 0 0 0 0 0.0598528571428571 0 0 0 0 0 0 0.0529970614285714 -0.00159215285714286 0 0 0 0 0.0215764877857143 -0.0308860216428571 0 0.000159661285714288 0.0356025339857143 0 0 0 0 0 0 0 0 0 0 0 0.0492902671428571 0 0 0 0 0 0 0 0 0.100501857142857 0 0 0 0 0.00901565285714286 0 -0.0125026457142857 0 0 0 0.0421745914285714 0 0 0 0 0 0 0 0 0 0 0 0 0 0 0 0 0 0 0 0 0 0 0 0 0 0 0 0 0 0 0 0 0 0 0 0 0 0 0 0 0 0 0.0693241428571429 0 0 0 0.102195142857143 0 0.0883097142857143 0 0 0 0.0787267142857143 0 0 0 0 0 0 0 0 0 0 0 0 0 0 0 0 0 0 0.0283437142857143 0 0.123962142857143 0.043702 0.102950428571429 0 0 0.0898039142857143 0.0829477142857143 0 0 0 0.00417929537142857 0 0.0296684285714286 0 0 0.040414 0 0.0310583771428571 0 0 0 0 0 0 0 0 0 0 0.0383622501428571 0 0.101751571428571 0 0 0 0.075592 0.0130179501142857 0 0 0.00911166161428571 0 0 0 0.0356892857142857 0 0 0 0 0 0 0 0 0.0553268571428571 0 0 0 0.0778708285714286 0.0585752857142857 0 0 0 0 0 0 0.053455142 0 0 0.0842285714285714 0 0 0.0971632857142857 0 0 0.102406428571429 0 0 0 0 0 0 0.0521565714285714 0.0825655714285714 0.03649507 0 0 0 0 0 0 0 0 0 0 0 0 0 0 0.0278503244571429 0 0 0 0 0.0390934542857143 0 0.0292018444285714 0 0 0 0 0 0 0 0.0807971428571429 0 0.0646338571428571 0 0 0 0 0 0 0 0.05550747 0 0 0 0 0.0637191428571429 0 0.0510152857142857 0 0 0 0.0618454285714286 0 0 0 0 0.0923198571428571 0 0.0211718671428571 0 0 0 0 0 0 0.0538262857142857 0.0554103142857143 0 0.0176725113771429 0 0.0387127857142857 0.0448121428571429 0 0.0215175714285714 0 0 0 0 0 0 0.0619608571428571 0.0505501428571428 0.0587007142857143 0.030521 0 0 0 0 0 -0.00517060857142857 0 0 0 0 0 0 0 0 0 0 0 0 0.0867377142857143 0.013851667434 0 0 0 0.000430012571428566 0 0 0.0275845541428571 0 -0.00829417571428571 0.0346789375714286 0 0 0.0908588571428571 0 0.035458 0 0 0.0478125714285714 0.0276130142857143 0.0400807171428571 0.072076065 0 0 0 0 0 0.0835122857142857 0 0.0593693 0 0.0405732714285714 0 0 0 0 0 0 0 0 0.0639944571428571 0.0698412857142857 0.00860604371428571 0 0 0 0 0 0 0.0421026485714286 0 0 -0.0167399528571429 0 0.0464674555714286 0 0 0 0 0.0700268571428572 0 0 0.0772771428571429 0 0 0.013796678 0 0 0.05904743 0 0 0 0 0 0.065794 0 0 0 0 0 0 0 0.10396 0.0556945 0 0 0 0 0 0 0 0.0892924714285714 0 0 0 0.0249730424285714 0 -0.0254674021428571 0 0 0 0 0 0 0 0.0259502857142857 -0.0247488742857143 0 0.0185449428571429 0 0.0524167 0 0 0 -0.0360228288571429 0 0 0 0.03727369 0 0 0 0 -0.0174665714285714 0 0 0 0 0 0 0 0 0 0 0 0 0 0 0 0 0 0 0 0 0 0 0 0 0 0 0 0 0 0 0 0 0 0 0 0 0 0 0 0 0 0 0 0 0 0 0 0 0 0 0 0 0 0 0 0 0 0 0 0 0 0 0 0 0.0522111428571429 0 0 0 0 0.0165615942857143 0 0 -0.0299014514285714 0.0586315714285714 0 0 0 0 0 0 0.0569374285714286 0.0150080857142857 0 0 0 0 0 0 0.060076 0 0 0 0 0 0 0 0 0 0 0 0 0 0.0329715571428571 0 0 0 0 -0.05165134 0 0 0 0 0 0 0 0 0 0 0 0 0 0 0 0 0 0 0 0 0 0 0 0 0 0 0 0 0 0 0 0 0 0 0 -0.0369287428571429 0 0 0 0 0 0 0 0 0 0 0 0 0 0 0 0 0.00345865354714286 0 0 0 0 0 0 0 0 0 0 0 0 0 0 0 0 0 0 0 0 0 0 0 0 0 0 0 0 0 0 0 0 0 0 0 0 0 0 0 0 0 0 0 0 0 0 0 0 0.00380395934571429 0 0 0.00222646178571429 0.0747435222857143 0 0 0 0 0 0 0 0 0 0.0537323885714286 0 0.0604313228571429 0.00739548795714286 0 0 0 0 0 0 0 -0.0362252377142857 0 0 0 0 0 0 0 0 0 -0.00397756417142857 0 0 0 0 0 0 0 0 0 0 0 0 -0.00225776514285714 0 0.00805751142857143 0 0 0 0 0.0520347142857143 0 0 0 0 0 0 0 0 0.0196356722857143 0 0 0 0 0 0 0 0 0 0 0 0 0 0 0 0 0 0 0 0 0 0 0 0 0 0 0 0 0.092726 0 0 0 0.0529897428571429 0.0504542790428571 0 0 0 0 0 0 0 0 0 0 0 0 0 0 0 0 0 0.00549978014285714 0 0 0 0.0787254285714286 0 0 0 0 0.0141922961428571 0 0.0770737142857143 0 0 0.0550855714285714 -0.0107808562428571 0 0 0 0 0 0 0 0.0730435714285714 0 0 0 0 0 0.00946282857142857 0 0 0.0833887142857143 0 0 0 0 -0.0106238130857143 0 0.0646178 0 0 0 0 0 0 0 0 0 0.0326075857142857 0 0 0 0.0402077857142857 0 -0.0541963158571429 0 0 0 0 0.0281818047142857 0 0 0 0 0 0 0 0 0 0 0 0 0 0 0 0 -0.0526370514285714 0 0 0 0 0 0 0 0 0 0 0 0 0 0 0 0 0 0 0 0 0 0 0 0 0 0 0 0 0 0 0 0 0 0 0 0 0 0 0 0.0145813942857143 0 0 0 0 0 0 0 0.0640411571428571 0 0 0 0 0 0 0 0 0 0 0 0 0.117932857142857 0 0 0 0 0 0 0 0 0 0 0 0 0.0814765571428571 0 0 0 0 0 0 0 0.0296617948571429 0 0.0525422857142857 0 0 0.0363285142857143 0 0 0 0 0 0 0 0 0 0 0 0 0 0 0 0 0 0 0 0 -0.00914300416571429 0 0 0 0 0 0 0 0 0 0 0 0 0 0 0 0 0 0 0 0 0 0 0 0.0255675428571429 0 0 0 0 0 0 0 0.0211406117628571 0 0 0 0 0 0 -0.00032822285714286 0 0 0 0 0 0 0.0170895142857143 0 0 0 0 0 0 0 0 0 0 0 0 0 0 0 0 0 0 0 0 0 0 0 0 0 0 0 0 0 0 0 0 0 0 0 0 0 0 0 0 0 0 0 0 0 0 0 0 0 0 0 0 0 0 0 0 0 0 0 0 0 0 0 0 0 0 0 0 0 0 0 0 0 0 0 0 0.0717101 0 0 0.0565112042857143 0 0 0.00445918328571429 0 0 0.0280888157142857 0 0 0 0 0.0445390137142857 0 0 0 0 0 0 0 0 0 0 0.0487359061428571 0 0 0.102338714285714 0 0 0.0947938571428572 0.0925972857142857 0.0502745714285714 0 0.0552458857142857 0 0 0 0.0324670644285714 0 0 0 0 0 0.0446165361428571 0 0 0 0 0.0407954285714286 0 0 0 0 0 0 0 0 0.0581529337142857 0.0503542285714286 0 0.0304492857142857 0 0 0 0 0 0 0 0 0.0398896714285714 -0.014282391 0 0 0 0.0262490207857143 0.0199145251428571 0.0773494285714286 0.103041857142857 0.0891328571428572 0.0417378571428571 0 0 0.0120559444285714 0.000494958428571432 0 0 0.0474554285714286 0.014014 0 0 0 0 0 0 0 0.0703275714285714 0 0 0 0.0384365714285714 0 0 0 0 0 0 0 0 0 0 0.0145044569428571 0 0.040874 0.080621 0.0380955257142857 0 0.0605902857142857 0 0.0800312857142857 0.125660285714286 0.0802688571428571 0 0 0 0.0934898571428571 0 0 0.0347972428571429 0 0 0 0.0163204244285714 0.00646627571428571 0 0 0.0302675675857143 0.0255617142857143 0 0 0.00575659 0 0 0 0 0.0992191428571429 0 0 0 0 0.0382575099857143 0.0209673385714286 0.0978535714285714 0 0.108803142857143 -0.0121954930714286 0.096124 0 0 0 0.0852831428571429 0.0240483029 0 0 0.0156188685714286 0 0.0172546411428571 0 0 0 0.0326138571428571 0 0.0652223571428572 0 0 0.0354857142857143 0 0 0 0 0 0 0 0.0210258524285714 0.0220871972857143 0.0763688041428571 0 0 0 0 0 0 -0.0113355714285714 0 0 0 0 0 0 0 0 0.0595619557142857 0.06074525 0.0183479742814286 0 0 0 0 0 0 0 0 0 0 0 0 0 0 0 0 0 0 0 0 0 0.00923591417142857 0 0 0.0694604285714286 0 0 0 0 0 0 0 0 0.0317312306828571 0 0 0 0 0 0 0 0.0333265128571429 0 0 0 0 0 0 0 0 0 0 0 0 0.050968 0 0 0 0 0 0 0 0 0 0.105031571428571 0.0563105714285714 0 0 0 0 0 0 0 0 0 0 0 0 0 0 0 0 0 0 0 0.00528962842857143 0 0 0 0 0 0 0 0 0 0 0 0 0 0 0 0 0 0 0 0 0 0 0 0 0 0 0 0 0 0 0 0 0 0 0 0 0 0 0 0 0 0 0 0 0 0 0 0 0 0 0.0143524571428571 0 0 0 0 0 0.0264669571428571 0 0 0 0 0.0297000714285714 0 0 0 0 0 0 0 0 0 0 0.0530439428571429 0 0 0 0 0 0 0 0 0 0.125962671428571 0 0 0 0 0.02843475 0 0.096334 0 0 0.0520659142857143 0 0 0 0 0 0 0 0 0 0 0 0 0 0 0 0 0 0 0 0 0.0746657142857143 0 0.0152013928571429 0.0632007142857143 0.0598981428571429 0 0 0 0 0 0.0429841428571429 0.109456571428571 0 0.00370600671428571 0.0749864285714286 0 0 0 0.0382422857142857 0 0 0 0.053287 0 0.0236098571428571 0.0149907 0 -0.00937928085714286 0 0 0 0 0 0 0 0 0 0.0150980792857143 0 0.0476277857142857 0 0 0 0 0.0968975385714286 0.0769521428571428 0 0.0882195714285714 0 0 0 0 0 0 0 0 0.0860588571428571 0 0 0.00900939628571429 0 0 0 0.00374375114285714 0 0 0 0 0.0233171571428571 0.0869218571428571 0.0222846845 0 0.0157397714285714 0 0.0515931428571429 0 0 0 0 0 0 0 0.0393769142857143 0.0315961428571429 0.103582472857143 0.0351349442857143 0 0 0 0 0 0 0 0 0 0 0 -0.0125827913714286 0 0 0.0381668571428571 0 0 0 0 0.0217045 0.0861518571428572 0 0 0 0 0 0 0 0 0.0438730042857143 0 0.0355366422857143 0 0 0 0 0 0 0 0.124877142857143 0 0 0.0910285714285714 -0.0231014571428571 0.0425757428571429 0.0487246213285714 0.045485 0.139311571428571 0 0.00563830442857144 0 0.0534815714285714 0 0 0 0 0.0795978571428572 0 0.00908652788714285 0.0305052857142857 0.0440756092857143 0.031148917 0.0734977142857143 0.028249 0.0490225714285714 0.0588845842857143 0 0.107431 -0.00059177142857143 0 0.0357187142857143 0 0 0 0 0 0.0103548857142857 0 0.0124611461428571 0 0 0.0555705685714286 0.0358301428571429 0.0342757742857143 0.0377435714285714 0.0400015571428571 0 0 0 0 0 0.0977354285714286 0 0 -0.00703125757142857 0.0552047571428571 0.0546945428571429 0 0 0.073682 -0.0250285727142857 0 0 0 0 0.04334757 0 0 0 0 0 0 0 0 0 0 0 0 0 0 0 0 0 0 0 0 0 0 0.0519907327142857 0 0 0 0 0 0 0.0335221709142857 0 0.0655041571428572 0 0 0 0 0 0 0 0 0 0 0 0 0 0 0 0 0 0 0 0 0 0 0 0 0 0 0 0 -0.0218301257142857 0 -0.00574282142857142 0.01817214 0 0.0202646285714286 0 0 0 0 0 0.0510840857142857 0 0 0.0946238571428571 0 0 0 0 0 0 0 0 0.113029142857143 0.0551152857142857 0.074448 0 0 0 0 0 0 0 -0.0275892056714286 0 0 0 0 0 0 0 0 0 0 0 0 0 -0.0242163894285714 0 0 0 0 0 0 0.0546041844428571 0 0.0352198843 0 0 0 0 0 0.0500730857142857 0 0 0 0 0 0 0 0.0826342857142857 0 0 0 0 0 0 0 0.0292952124285714 0.0285417142857143 0 0 0.0179243857142857 0 0 0 0.0563689714285714 0.0640262882857143 0 -0.0154995571571429 0 0 0 0 0 0 0 0.0544585571428571 0 0 0 0 0 0 0 0 0 0 0 0 0 0.0270330857142857 0 0 0 0 0 0 0 0 0 0 0 0 0 0 0 0 0 0.0780937618571429 0 0 0 0 0 0 0 0 0 0 0 0 0 0 0 0 0 0 0 0 0 0.0749006 0 0 0 0 0 0 0 -0.0371912345714286 0 0 0 0 0 0 0 0 0 0 0 0 0 0 0 0 0 0 0 0 0 0 0 0 0 0 0 0 -0.0373963074571429 0 0 0 0 0 0 0 0 0 0 0 0.0652674142857143 0 0 0 0.0548618571428571 0 0 0.12904 0 0 0 0.0597200285714286 0 0 0 0 0 0.0669487142857143 0 0.0201738867142857 0 0 0 0 0 -0.0161415768285714 0.111473 0 0.0271345671428572 0 0 0 0 0 0 0 0 0 0 0 0 0 0.0649068714285714 0 0 0 0 0.0505620342857143 0 0 0 0 0 0 0 0 0.0162460457142857 0 0 0 0 0.0536491428571429 0 0 0 0 0 0.0326657142857143 0 0.00512865 0 0 0 0.0741491428571429 0 0.0905627142857143 0 0.0436086571428571 0.0810774285714286 0.117611857142857 0 0 0 0 0 0 0.0635318571428571 0 0.0205580085714286 0.0290992857142857 0 -0.00220317128571428 0.0515268571428571 0 0 0.0357822857142857 0 0 0.0363447711428571 0 0.0449632714285714 0.0190970228571429 0.0602770328571429 0 0.0557583742857143 0.0483362857142857 0 0.0445862945714286 0.120267428571429 0 0.0472693142857143 0.0801872428571429 0.00188452857142857 0 0 0.098115 0 0 0 0 0.0778327142857143 0 0 0.0613227142857143 0 0.0523755714285714 0 0 0 0 0 0 0 0 0 0 0 0 0 0 0 0 0 0 0 0 0.0480511428571429 0.0493109 0 0 0 0.04514658 0 0 0 0.0988072857142857 0 0 0 0 0 0 0 0 0 0 0.0495055171428571 0 0 0 0 0 0 0 0.0632115714285714 0 0.0315212571428571 0 0 0 0 0.0614976814285714 0.0204428678285714 0.0890188571428571 0.105399142857143 0 0.0734176142857143 0 0 -0.0338470142857143 0 0 0.0412167142857143 0 0 0.108610142857143 0 0 0.0756427142857143 0 0 0 0 0 0.0277551442857143 0 0 -0.0406055285714286 0 0.0749202857142857 0 0 0 0 0.0367090152 0.0347488661428571 0.0211576988571429 0.0537983428571429 0 0 0 0 0 0.104190142857143 0 0 0 0 0.0459029785714286 0 0 0.070334 0.0380160142857143 0 -0.00146897571428572 0.0775504285714286 0 0 0 0 0.0249687742857143 0.0210278983857143 0.0994021428571429 0 0 0 0 0 0 0 0 0 0 0.0689327142857143 0 0 0 0 0 0.0381964498571429 0.0546858571428571 0 0.0401307142857143 0 0 0 0 0 -0.0028787 0 0.0418301571428571 0 0 0 0.0386399718571429 0 0 0 -0.0076118936 0 0 0.0687812771428571 0 0 0 0 0.062209 0 0.0831084982857143 0 0.0104004745714286 0 0 0 0 0 0 0 0.00610158271428572 0 0 0.00702796700000001 0.0252927928571429 0 0 0.0627203871428571 0.100904857142857 0 0 0 -0.00926016572857143 0.00150215971428571 0 0 0 0 0 0 0.0424118085714286 0 0.0504251428571429 0 0 0 0 0 0.039832286 0 0.0620144214285714 0 0 0 0.0783282857142857 0 0 0.0770216714285714 0 0.0743054285714286 -0.00236013285714285 0 0 0 0 -0.0164742385714286 0 0 0 0 0 0 0 0 0.0985938228571429 0 0 0 0 0 0 0 0 0.0682512857142857 0.0863207142857143 0.0832462857142857 0.0102475628571429 0 0 0 0 0 0 0 0 0 0 0.0376494857142857 0 0 0.0112257328571429 0 0.00593738119285714 0 0 0 0 0 -0.00562374285714286 0 0 0.0751568571428571 -0.00156601 0 0 0 0 0.034943 0 0 0 0 0 0 0 0.0478522571428571 0 0 0 0 0 0 0.0449438285714286 0 0.0395238571428571 0 0 0 0 0.111216285714286 0.0594501428571429 0.0368715857142857 -0.00491984914285714 0 0.0234461330142857 0 0 0 -0.0239785108571429 0.0672461714285714 0 0 -0.0141846163 0 0 0 0.00850956695714286 0 -0.0152295371428572 0 0 0 0.106437285714286 0.0848818385714286 0 0 0 0.0603554285714286 0 0 0.0898625714285714 -0.00188322571428572 0 0 0.0731057142857143 0 0 0 0.125400428571429 0 -0.010789684 0 0.0278778957142857 0 0 0 0 0 0 0 0 0.0783094285714286 0.0600777142857143 0.0522298814285714 0.0153104028571429 0 0 0.0701871428571429 0.00615875271428571 0 0 0.0610781614285714 0 0 0 0.0441149182142857 0 0 0 0 0 0 0 0 0 0 0 0 0 0 0 0.0970475714285714 0 0 0.0738188571428571 0 0 0 0 0 0 0 0 0 0 0.0340252857142857 0.015385 0 0.0393077142857143 0.0208342757514286 0 0 -0.0106912357142857 0.0110087793542857 0.0217612857142857 0.0488062857142857 0 0 0 0 0.0701685714285714 0 0 0 0.0511085714285714 0 -0.0231851582857143 0 0 0 0.0679774285714286 0.0684867142857143 0 0 0 0 0 0.0501677285714286 0.0576544285714286 0 0 0 0.062736 0 0 0 0 0.071401 0 0.0666039942857143 0 0 0 0.0531891428571429 0 0 0 0.0682472857142857 0 0.0149085185714286 0 0 0.00727809185714286 0.0736147142857143 0.0301392857142857 0.018193 0.0995455714285714 0 0.0638625714285714 0 0 0.0599268571428571 0 0 0 0 0 0 0 0 0.0649573857142857 0.0953904285714286 0 0 0.0328316152857143 0.0840204714285714 0 0 0 0 0 0 0.0277936714285714 0 0 0 0 0.107034285714286 0 0 0 0 0 0 0 0 0.0161043792857143 0 0 0 0 0 0 0 0 0 0 0 0 0 0 0 0 0 0 0 0 0 0 0 0 0 0 0 0 0 0 0 0 0 0 0 0 0 -0.0298472338571429 0 0 0 0 0 0 0 0 0 0 0 0 0 0 0 0 0 0 0 0 0.0265027142857143 0 0 0 0.0380439428571429 0 0 0 0 0.0623274285714286 0.0621726957142857 0 0 0 0 0 0.0295740571428571 0.0324673742857143 0 0 0 0 0 0 0 0 0 0 0.0233673328571429 0 0 0 0 0 0 0 0 0 0.0286500571428571 0 0 0 0 0 0 0 0 0 0 0 0 0 0 0 0 0.0267705714285714 0 0 0 0.107335571428571 0 0.0125391571428571 0.0583645714285714 0.0358834285714286 0 0 0 0 0 0 0 0 0 0.0273577142857143 0 0 0 0 0 0.0598742857142857 0.0629908571428571 0.0503621428571429 0.035072779494 0 0 0 0 0 0 0 0 0 0 0 0.0561307142857143 0 0 0 0.0800951428571429 0 0 0.0884882857142857 0 0.0812774285714286 0 0 0.00610472357142857 0 0 0 0.117159105714286 0 0 0.03482147 0 0 0 0 0 0 0 0 0.0491668 0 0 0 0 0.0933047142857143 0 0 0 0 0.0360322275714286 0.108024142857143 0.0495391428571429 0 0 0 0 0.0462316571428571 -0.0193933216614286 0.00375231571428571 0 0.04129509 0 0 0 0 0 0.0192812042857143 0 0.00721939414285714 0 0.0295998128571429 0 0.0551311428571428 0 0 0 0 0 0 0 0 0.00219697857142857 0.0377834285714286 0 0 0 0.0300561428571429 0 0.103014428571429 0 0 0 0 0 0 0 0.0101214632857143 -0.00450798571428572 0 0 0.128417714285714 0.0517478571428571 -0.0631322857142857 0 0 0.0402178664857143 0.109963071428571 0 0 0 0.0988348571428571 0 0 0.0370785714285714 0.0321982024285714 0 0 0 0.0759667928571428 0 0.0500997142857143 0.0504086142857143 0.0742194428571429 0.0276792857142857 0 0 0.0351610961428571 0.0684994285714286 0 0 0 0 0.0511442857142857 0 0 0.00559543714285714 0.0493911428571428 0 0 0 0 0 0 0 0 0 0 0 0 0 0 0 0.0172937714285714 0 0 0.0511747142857143 0 0 0 0 0 0 0 0.114772714285714 0 0.092995 0 0 0 0 0 0.0491998114285714 0 0 0 0 0 0 0 0.0341147996714286 0.0635191428571429 0 0 0 0 0.0336617857142857 0 0.0886268571428571 -0.0209080778571429 0 0 0 0 0 0 0 0 0 0.0237678571428571 0 0 0 0 0 0 0 0 0 0 0.0617628571428571 0 0 0 0 0 0.0734739857142857 0 0.00423482068714286 0.103745 0 0.0167427285714286 0 0 0.0701160285714286 0 0 0.0360327685714286 0 0 0 0 0 0 0.0432242857142857 0.0364901428571429 -0.04230763 0 0 0 0 0.0734512628571429 0 0 0 0.0563008571428571 0 0.0554131428571429 0.0431002857142857 0 0.0684352428571429 0 0 0 0 0.00569398571428572 0 0.0807714285714286 0.101181857142857 0.131876 0.0925815142857143 0 0 0.0136124091428571 0 0.0495808571428571 0.027314 0.0044632803 0.0119777935714286 0 0 0.00905872857142857 0.0827531428571429 0 0 0 0.0371570428571429 0 0 0 0.0176055071428571 0 0 0 0 0 0 0.0858814285714286 0 0 0 0 0 0 0 0 0 0 0 0 0.0797594285714286 0.0239933428571429 0 0 0 0 0.0377817142857143 0.0578138571428571 0.0908591428571429 -0.0140452696571429 0 0.0577935714285714 0 0 0.0546785714285714 0 0 0 0.0640594285714286 0.0702342857142857 0 0 0 0 0 0 0 0 0 0 0 0 0 0 0 0 0 -0.0105894245714286 0 0.026078 0 0.0201593353 0.0892825714285714 0 0 0.0341572142857143 0.070929 0 0 0.122471857142857 0 0.0506598857142857 0 0 0 0.0555684285714286 0 0 0 0 0.0879052857142857 0 -0.0260995571428571 0.0987958571428571 0 0 0 0 0 0 0.0720082718571429 0 0 0.0342997142857143 0.0495617 0 0.000984169857142858 0.0774785371428571 0.0831734285714286 0 0 0 0 -0.00917291392857143 0.0581471857142857 0 0 0 0 0 0.0792461428571429 0 0 0.0580458571428571 0 0.0934758571428571 0 0 0 0.0842961428571429 0.0147461263571429 0.0468932857142857 0.0639181428571429 0 0.0453589428571429 0 0 0 0 0 0 0 0 0 0 0.0190677142857143 0 0 0 0 0 0 0 0 0.0867711428571429 0.0962122857142857 0.0123616442857143 0.0781711428571429 0 0 0 0 0.0517766191428571 0 0 0.065317 0 0 0 0 0 0 0.0784851428571429 0.0848802857142857 0.07924 0 0.126616428571429 0.0758184457142857 0 0 0 0 0 0 0 0 0 0 0 0 0 0 0 0 0 0 0.0998437142857143 0 0 0 -0.00152471854285714 0 0 0 0 0 0 0 0 -0.00718836412857143 0 0 0 0 0 0 0 0 0 0 0.0281840829857143 0 0 0 0 0 0 0 0 0 0 0 0 0 0 0 0.0844620804285714 0.0588907142857143 0 0 0 0 0 0 0 0 0 0 0 0 0 0 0 0 0 0 0 0 0 0 0 0 0 -0.0331679971428571 0 0.0567864285714286 0 0 0 0 0 0 0 0.00615598571428571 0 0 0.0426812857142857 0 0 0 0.0221357607142857 0 0 0 0 0 0 0 0 -0.00193929857142857 0.0190564571428571 0 0 0 0 0 0 0 0 0 0 0 0 -0.0375777328571429 0 0 0 0 0 0 0 0 0 0 0 0 0 0 0 0.0173669827142857 0 0.0131498804 0.00292388785714286 0 0 0 0 0 0.062726 0 0.0271464285714286 0.0108688417142857 0 0 0 0 0.0933497142857143 0 0.0495241428571429 0 0 0 0 0 0 0 0 0 0 0 0 0 0.0496245271428571 0 0 0 0 0 0 0 0 0 0 0 0 0 0 0 0 0 0 0 0 0 0 0 0 0 0 0 0 0 0 0 0 0 0 0 0 0 0 0 0.0906974285714286 0 0.0424812285714286 0 0 0 0 0 0 0 0 0 0 0 0 0 0 0 0 0 0 0 0.0842961428571428 0 0 0.0389362428571429 0 0 0.0749855714285714 0 0 -0.0192555571428571 0 0 0 0 0 0.0112039801724286 0 -0.00366325031428571 0 0 0.0829577142857143 0 0.00129309887142857 0 0 0 0 0 0 0 0.102743571428571 0 0 0 0 0 -0.00463975714285715 0 0 0 0 0.0556524285714286 0 0.0638552857142857 0 0 0 0 0 0 0 0 0.10529 0 0 0 0 0 0.129120571428571 0 0 0 0 0 0 0.0483457014285714 0 0 0 0 0 0.0221357714285714 0 0 0 0 0 0 0 0 0 0 0.05500806 0 0 0 0 0 0 0 0 0 -0.0208857971428571 0 0 0 0 0 0 0 0 0 0 0 0 0 0 0 0 0 0 0 0 0 0 0 0 0 0 0 0 0 0 0 0 0 0 0 0 0 0.0244839842857143 0 0 0 0 0 0 0 0 0 0 -0.00412706285714286 0 0.0709768488571429 0 0 0 0 0 0 0.0440388571428572 0 0 0 0 0 0 0 0.00195491857142857 0 0 0 0 0 0 0 0 0 0 0 0 0 0 0 0 0 0 0 0 0 0 0 0 0 0 0 0 0 0 0 0 0 0.0649161428571429 0 0 0 0 0 0 0 0 0 0 0 0 0 0 0 0 0 0 0.00868212857142857 0.082027 0 0 0 0.0756049 0 0 0.0362366571428571 0 0 0 0 0 0 0 0 0 0.0752981428571429 0 0 0 0 0.029726157 0 0 0.0223297142857143 0 0 0 0 0 0 0 0 0 0 0 0.0616392857142857 0 0.0971724285714286 0 0 0 0 0 0 0 0 0 0 0.0371205714285714 0 0.0420339171428571 0 0 0 -0.0184218285714286 0 0 0 0 0.00521087634 0 0 0.00438971142857144 0.0193307529471429 0.0615969461 0.0721233285714286 0 0 0.0625228571428571 0.0560992857142857 0.0549907142857143 0 0 0 0 0 0 0 0 0 0 0 0 0 0 0.0329760832857143 0 0.0518957571428571 0 0 0.110353714285714 0 0 0 0 0 0 0 -0.0153669957142857 0 0 0 0 0 0 0 0 0 0 0 0 0 0 0.00470456142857143 0 0 0 0 0 0 0.0214816971428571 -0.0255584771428571 0 0 0 0 0 0 0 0 0 0 0 0 0 0 0 0 0 0 0 0 0 0 0 0 0 0 0 0 0 0 0 0 0 0 0 0 0 0 0 0 0 0 0 0 0 0 0 0 0 0 0 0 0 0 0 0 0 0 0 0 0 0 0 0 0 0 0 0 0 0 0 0 0 0 0 0 0 0 0 0 0 0 0 0 0 0 0 0 0 0 0 0 0 0 0 0 0 0 0 0 0 0 0 0 0 0 0 0 0 0 0 0 0 0 0 0 0 0 0 0 0 0 0 0 0 0 0 0 0 0 0 0 0 0 0 0 0 0 0 0 0 0 0 0 0 0 0 0 0 0 0 0 0 0 0 0 -0.0101972057142857 0 0 0 0 0 0 0 0 0 0 0 0 0 0 0 0 0 0 0 0 0 0 0 0 0 0 0 0 0 0 0 0 0 0 0 -0.0309423071428571 0 0 0 0 0 0 0 0 0 0 0 0 0 0.0168073504385714 0 0 0 0 0 0 0 0 0 0 0 0 0 0 0 0 0 0.0216179684285714 0 0 0 0 0 0 0 0 0 0 0 0 0 0 -0.007429657 0 0 0 0 0 0 0 0 0 0 0 0 0 0 0 0 -0.000247044879999999 0 0 0 0 0 0 0 0 0 0 0 0 0 0 0 0 0 0 0 0 0 0 0 0 0 0 0 0 0 0 0 0 0 0 0 0 -0.0159564077142857 0 0 0 0 0 0 0 0 0 0 0 0 0 0 0 0 0 0 0 0 0 0 0 0 0 0 0 0 0 0 0 0 0 0 0 0 0 0 0 0 -0.01470031 0 0 0 0 0 0 0 0 0 0 0 0 0 0.0655491428571428 0 0 0 0 0.0826217142857143 0 0 0 0 0 0 0 0 0 0.0558175714285714 0 0.049759 0.0551726 0 0 0 0.00824411542857143 0 0 0.0570497142857143 0 0 0 0 0 0.0231928285714286 0 0 0 0 0 0 0.00506799142857143 -0.0196602121428571 0 0.011196884 0.0522455042857143 0.0698268571428571 0 0.0705559285714286 0 0 0 0.0391555714285714 0 0 0 0 0 -3.15957142857205e-06 0 0 0 0 0 0.0629844285714286 0 0.124868428571429 0.00805650271428571 0.0679068571428571 0 0 0.106078285714286 0 0.00170462285714285 0 0 0 0 0 0 0 0 0.0255198571428571 0 0 0 0.0665418657142857 0 0.00253728931428571 0.0731224285714286 0 0 0 0.034459 0 0 0.0196709857142857 0.0837582242857143 0.101225142857143 0.0401031428571429 0 0 0.0522132857142857 0 0 0 0 0.00360857997285715 0.0514144285714286 0.0677342857142857 0 0 0 0 0.0287388557142857 0 0 0 0 0 0.0973911614285714 0 0.0129656445101429 0 0.0432945714285714 0 0 0 0 0 0.0899925714285714 0 0 0 0 0.11718037 0.0237118857142857 0 0 0 0 0 -0.0301723192857143 0 0 0 0 0.0288364128571429 0.108282142857143 0.0969241428571429 0 0 0 0 0 0 0.0724017142857143 0 0.0836965571428571 0.124545428571429 0.0759581428571428 0.0937402857142857 0 0.0282075714285714 0 0.0527070548571429 -0.0173093008571429 0 0 0 -1.79122857142818e-05 0.0960394285714286 0 0 0 0 0.092748 0 0.0394052857142857 0 0 0 0 0.0381097142857143 0 0 0 0 0 0 0 0 0 0 0 0 0 0 0 0 0 0 0.0371330881428571 0 0 0 0.102219285714286 0 0 0 0 0 0 0 0.0167692747391429 0.083127 0.1006879 0.122654857142857 -0.00785064285714285 0 0 0 0.0399549644285714 0.0554371685714286 0 -0.00136532685714286 0 0 0.00663935714285714 0 0 0 0 0.0336488571428571 0 0 -0.00365138857142857 0 0 0 0 0 0 0 0 0 0.0351351242857143 0.0265191272714286 0 0 0.0641171428571429 0 0 0 0 0 0.0141879828571429 0 0 0.0158591285714286 0 0.029991 0 0 0 0 0 0.115276 0 0 0.0610397142857143 0.0721468571428571 0 0 0.0600495714285714 0.0192433485714286 0 0.00686774142857142 0 0.0272178571428571 0.0106155928571429 0.00540528786428571 0.0591921571428571 0.061084 0.0312352714285714 0 0.0313661428571429 0.0177773010142857 0 0.0944137142857143 0 0 0 0 0.0196326693428571 0.0869452857142857 0 0 0.0630512307142857 0.0497855142857143 0 0 0.0367120857142857 0 -0.000751325714285714 0 0 0 0 0 0 0 0.0556988571428571 0 0 0 0 0 0 0.0701701428571429 0 -0.0152289515714286 0 0 0 0 0 0 0 0 0 -0.0130535802 0 0 0 0.0212452035714286 0 0 0 0.0363909725 0 0 0 0 -0.0109631142857143 0 0 -0.00361397 0.0316670638571429 0 0 0 0 0 0 0 0.046985467 0.0496993952 0 0 0 0 0.0398213428571429 0 0 0 0.0112031142857143 0 0 0.0644474197142857 0 0 0.0687255714285714 0 0 0 0 0 0 0 0 0.0901467142857143 0.0507706525714286 0 0.0300615182571429 0 0 0.0646388571428571 0 0.0295120568571429 0 0 0 0 0 0 0 0 0 0 0.0998102857142857 0 -0.0145116242857143 0 0.0639628714285714 0 0 0 0 0 0 0 0.000680468857142858 0 0 0 0 0 0 0.0704658571428571 0 0 0 0 0.063437 0.0118771831428571 0.0493954285714286 0.0342839549571429 0 0 0 0 0 0 0 0.0186643714285714 0 0.0380498985714286 0 0 0 0 0 0.0397197852857143 0 0 0.0207783428571429 -0.003869907 0 0 0 0 0.0355592733 0 0 0 0.0432675714285714 0 0 0 0 0 0 0 0 0 0 0 0 0.0720038571428571 0 0 0 0 0 0 0 0 0.0699245714285714 0 0 -0.0266716785714286 0 0 0 0.0396787394285714 0.0425587142857143 0 0 0 0 0 0.0111852697142857 0 0 0 -0.0107234142857143 0 0 0 0 0 0 0 0 0.0180327271428571 0.0539998571428571 0 0 0 0 0 0 0 0 0 0 0 0 0 0 0 0 0 0 0 0 0 0 0 0.0130195564842857 0 0 0 0 0 0 -0.0343912714285714 0 0 0 0 0 0 0 0 0 0 0 0 0 0 0 0 0 0 0 0 0 0 0 0 -0.000279449142857145 0 0 0 0 0 0 0 0 0 0 0 0 0 0 0 0 0 0 0 0 0 0 0 0 0 0 0 0 0 0 0 0.0754017142857143 0 0 0 0 0 0 0 0 0 0 0 0.0684194285714286 0 0.0800832857142857 0 0 0 0 0.0311317142857143 0 0 0 0 0.0226646557314286 0 -0.0240273991142857 0.0967621428571429 0.0259089655714286 0 0 0.0168145617557143 0 0.0655204285714286 0 0 -0.0138977901428571 0.00974590902857143 0.0280722857142857 0 0.0827264285714286 0.110203 0 0.029176 0 0.071032004 -0.0114297058857143 0 0 0.0603892857142857 0 0.107459285714286 0 0 0 0 0 0.00949748285714286 0.0718634285714286 0 0.0595567142857143 0 0.0404248714285714 0 0 0 0 0.043424 0.0687634285714286 0.052954 0 0 0.0631852571428571 0 0 0.067773 0 0 0 0 0 0.0497956428571429 0.0781580961428571 0.037476 0 0 0.036567 0.0343725714285714 0 -0.0107230412857143 0.0664390571428571 0.0364521714285714 0 0 0 0 0 0 0 0 0 0.0844739614285714 0 0 0 0 0 0.103716471428571 0 0 0 0 0 0 0 0.000749749885714286 0 0 0 0 0 0 0 0.0178722063771429 0 0 0.0558082857142857 0 0 0.0627805714285714 0 0 0.00643417142857143 0 0 0 0.0899622857142857 0 0 0 0 0.0154601565714286 0 0.0293666071428571 0 0 0 0.0347045714285714 0 0 0 0.0742911428571429 0 0 0 0 0 0 0.0588584285714286 0 0 0 0 0 0 0 0 0 0.0550561857142857 0 0 0 0 0.0470236602857143 0.0416767142857143 0 0.0426280485714286 0 0 0.0210264285714286 0 0 0 0 0 0 0 0 0 0 0 0 0 0 0 0 0 0 0 0 0 0 0 0 0 0 0 0.00180965657142857 0 0 0 0 0 0 0 0 0 0 0 0 0 0 0 0 0 0 0 0 0 0.0224707142857143 0 0 0 0.00519200255714286 0 0 0.02250983019 0.0288354 0 0 0 0 0 0.0522625285714286 0 0 0 0 0 0 0 0 0 0 0.0903978571428571 0 0 0 0.118884714285714 0 0 0.0418602857142857 0 0 0 0 0.0355702857142857 0 0 0 0.102458985714286 0 0 0 0 0.0487917142857143 0 0 0 0 0.0671967114285714 0 0 0 0 0 0 0 0 0 0 0 0 0 0 0 0 0 0 0 0 0 0 0 0 0 0 0 0.0107082757142857 0 0 0 0 0 0 0 0 0 0 0 0 0 0 0 0 0 0 0 0 0 0 0 0 0 0 0 0 0 0 0 0.0283544585714286 0 0 0 0 0 0 0 0 0 0 0 0 0 0.00377994689428572 0 0 0 0 0 0 0 0 0 0 0 0 0 0 0 -0.0116075374285714 0.0130572568571429 0.0278627 0 0.087535 0 0.0699472857142857 0 0 0.0296797142857143 0 0.0355672857142857 0 0.0529004285714286 -0.000399608312857141 0 0 0.0593583885714286 0 0 0 0 0 -0.00650195631428571 0 0 0 0 -0.00802855257142857 0.056254 0 0 0.0354098571428571 0 -0.0083399 0 0.0679767142857143 0 0.067313 0.0706107142857143 0 0 0 0 0 0 0 0.0767315714285714 0 0 0.0456026857142857 0 0 0 0.0524771357142857 0 0 0 0 0 0 0.115731714285714 0 0.0662804285714286 0 0 0.0318047502571429 0 0 0 0 0 0 0 0 0 0 0 0 0 0.109168 0 0 0 0 0 0 0 0 0.0307225142857143 0 0 0 0 0 0 0 0 0 0 0 0 0 0 0 0 0 0 0 0 0 0 0 0 0 0 0 0 0 0 0 0 0 0 0 0 0 0 0 0 0 0 0 0 0 0 0 0 0 0 0 0 0 0 0 0 0 0 0 0 0 0 0 0 0 0 0 0 0 0 0 0.0125725807142857 0 0 0 0 -0.0310507626857143 0 0 0 0 0 0 0 0 0 0 0 0 0 0 0 0 0 0 0 0 0 0.0271155742857143 0 0 0 0 0 0 0 0 0 0 0 0.0539360285714286 0.0546812857142857 0.0131320778557143 0 0 0 0 -0.00713996085714286 0 0 0 0 0.0468542857142857 0.043635 0.0616908571428571 0.0559612857142857 0 0 0 0.0876836424285714 0.0589007754285714 0 0.034286 0.00959288342857143 0 0 0.0692657142857143 0 0 0 0.0952398571428571 0.0919014285714286 0.0575561428571429 0 0 0 0 -0.00118210571428571 0.045443 0.0470304285714286 0 0 0.0711921428571429 0.0365357142857143 0 0.0209832857142857 0 0 0 0 0 0.0457487557142857 0.0333393871428571 0 0.0221114285714286 0.0322755714285714 0 0 0 0.0231821428571429 0 0 0 0 0 0 0.0569677142857143 0.0815978571428571 0.0641121428571429 0 0 0 0 0 0 0 0 0 0 0.0781881571428571 0 0 0 0 0 0 0 0 0 0 0 0 0 0 -0.0145587028571429 0 0 0 0 0 0 0 0 0 0 0 0 0 0 0 0 0 0 -0.00871342198571428 0 0 0 0 0 0 0 0 0 0 0 0 0 0 0.0734408571428571 -0.00503378714285715 0 0 0 0 0 0 0 0 0 0 0 0 0 0 0 0 0.0176815552857143 0 0 0 0 0 0 0.0431849398571429 0 0 0 0 0 0 0.0390318571428571 0 0.042675 0 0 0 0 0 0 0 0 0 0 0 0 0 0 0 0 0 0 0 0 0.0559213971428571 0 0 0 0 0 0 0.0216669571428571 0 0 0 0.00534319686 0 0 0 0 0 0 0 0 0 0 0 0 0 0 0 0 0 0 0 0 0 0 0 0 0 0 0 0.00909626857142857 0 0 0 0 0 0 0 0 0 0 0 0 0 0 0 0 0 0 0 0 0 0 0 0 0 0 0 0 0 0 0 0 0 0 0 0 0 0 0 0 0 0 0.0238963371428571 0.000696538428571428 0 0 0 0 0 0 0 0 0 0 0 0 0 0 0 0 0 0 0 0 0 0.00102859885714286 0 0 0 0 0 -0.05329208 0 -0.0150217756857143 0 0 0 0 0 0 0 0 0 0 0 0 0 0 0 0 0 0 0 0 0 0.0398601685714286 0 0 0 0 0 0 -0.0646973728571429 0 0 0 0.0796034857142857 0 0.0281042295714286 0 0 0 0 0 0 0 0 0 0 0 0 0 0 0 0 0 0 0.0774988571428571 0 0.0205438921428571 0 0 0 0 0 0 0.0575190714285714 0 0 0 0 0 0 0 0 0 0 0 0 0 0 0 0 -0.0167204185714286 0 0 0.0102271672428571 0 0 0 0 0 0 0 0 0 0 0 0 0 0 0 0 0 0 0 0 0 0 0 0 0.0670583257142857 0 0 0 0 0 -0.00553057935714286 0 0 0.0565562857142857 0.116656714285714 0.0707654428571429 0.118281428571429 0.00354897807285714 0 0 0 0 0 0 0 0.0407198571428571 0 0 0 0 0 0 0 0 0 0 0 0 0 0 0 0 0 0 0 0 0 0 0 0 0 0 0 0 0 0 0 0 0 0 0 0 0 0 0 0 -0.0151297802857143 0 0 0 0 0 0 0 0 0 0 0 0 0 0 0 0 0 0 0 0 0.0310218068571429 0.0561800285714286 0 0.05056382 0 0 0.00515597571428571 0 0 0 0 0 0 0 0 0 0 0 0 0 0.062913 0 0 0 0 0 0 0 0 0.0445151428571429 0 0.0878298571428571 0 0 0 0 0 0 0 0.0179020017142857 0.0680767894285714 0.0891054285714286 0 0 0 0 0 0 0 0 0 0 0 0 0 0 0 0 0 0 0.0332310114285714 0 0.0715144571428571 0 0.0167915781428571 0 0 0.0320482271428571 0 0 0 0.0750628571428571 0 0 0.030586 0 0 0 0 0 0 0 0 0 -0.00651982857142857 0 0 0 0 0.0594547142857143 0 0 0 0 0 0.0600908128571429 0 0 -0.03598724 0 0 0 0 0 0 0 0 0 0 0 0 0.0959782857142857 0.117171 0 0 0 0 0 0.0473748571428571 0 0 0 0 0 0.0711658944285714 0.025046 0 0 -0.0174706952857143 0 0.0919944285714286 -0.0453426 0 0.0544077434285714 0.00984425885714285 0 0 0 0 0.100807714285714 0 0 0 0.102181142857143 0 0 0 0 0.0978191142857143 0 0.0341047232857143 0 0 0.0709844285714286 0 0 0.0690817142857143 0 0.0564819214285714 0 0 0 0.0693558571428571 0 0 0 0 0.0606323785714286 0.0767363257142857 0 0 0.092659 -0.002471 0 0 0 0 0.0370695514285714 0 0 0.0875914285714286 0 0.0772545714285714 0.0153199857142857 0 0 0 0 0 0 0 0.0368127142857143 0.0976292857142857 0 0.0394420135714286 0 0 0 0 0 0 0 0 0.0329959714285714 0 0 0 0 0.116107714285714 0.0991287142857143 0.0590378571428571 0 0 0 0 0 -0.00109938328571429 0.061443 0 -0.000103710000000004 0 0 0 0.0299594714285714 0.085938 0.0623115714285714 0 0 0.00899173957142857 0.0531752052857143 0 0 0 0 0 0 0 0 0 0.0320141038571429 0 0.0867671428571429 0 0 0 0 0 0 0 0.0611454285714286 0.0535674285714286 0.0915555714285714 0 0 0 0.0576242857142857 0 0 0 0 0 0 0.0863814285714286 0 0 0 0 0.103557428571429 0 0.0412299204857143 0 0 0 0.0211906 0.0433555142857143 0 0 0.0405105714285714 0.0519875714285714 0 0 0.0408123428571429 0 0.0190908728571429 0 0 0 0.0875095714285714 0.0531621428571429 0 0 0.067873 0.0376665714285714 0 0 0.087152 0.000650942857142855 0.108832428571429 0 0.0681294285714286 0.0793927142857143 0 0.0259374428571429 0.00932051471428571 0 0.0578428571428571 0 -0.00203340257142857 0.000367446314285713 -0.017967 0 0.0538458571428571 0 0 0 0.107132428571429 0 0 0.0188219142857143 0 0.00801167142857143 0 0.082683 0 0 0 0 0 0 0.0314272057142857 0 0 0.0727645714285714 0 0 0 -0.0235303728571429 0 0 0 0 0 0 0 0 0 0 0 0 0.0111957927142857 0.0886942857142857 0 0.0454388571428571 0.02666918 0 0.0411062828571429 0 0 0.0293706208571429 0 0 0.102087714285714 0.101533285714286 0 0 0 0 0.00439623714285715 0.0471837142857143 0 0 0 0 0 0 0.0334574285714286 -0.0170930642857143 -0.00982471571428571 0.0633364285714286 0 0 0 0 0 0 0.0323998571428571 0.000242539571428577 0 0.0196533428571429 0 0 0 0 0 0 0 0 0 0 0 0 0.0391383428571429 0 0.0757870642857143 0 0 0 0 0 0 0 0 0.0601235714285714 0 0 0 0 0.00718248019285714 0 0 0 0 0 0 0 0 0.114135 0 0 0 0 0.126070428571429 0 0.0981518571428571 0 0 0 0 -0.008697507 0 0 0 0 0 0 0 0.0415526828571429 0 0 0 0 0 0.0601714285714286 0 0 0 0.0827272857142857 0 0 0 0 0 0 0 0 0 0 0 0 0 0 0 0 0 0.0215794285714286 0.0238576871428571 0 0 0 0 0 0 0 0 0 0 0 0.0219562811428571 0 0 0 0 0 0 0 0 0 0 -0.0186952671914286 0 0 0 0 0 0 0 0 0 0 0 0 0.00182579158571429 0 0 0 0 0 0 0 0 0 0 0.0572401428571429 0 0 0 0 0 0 0 0 0 0 0 0 0 0 0 0 0 0 0 0 0 0 0 0 0 0 0 0 0 0 0 0 0 0 0 0 0 0 0 0.0105416922714286 0 0 0 0 0 0 0 0 0 0.040436398 0 0 0 0 0 0 0 0 0 0 0 0 0 0.0295457571428571 0.0653575714285714 0 0 0 0 0 0 -0.015314043 0.0374318571428571 0.0565072857142857 0.0787295714285714 0 0 0 0 0 0.0482833888571429 0 0 0 0 0.0162956414285714 0 0 0 0 0 0 0.0596910475714286 0 0 0 0 0 0 0.0172297814 0 0 0 0 0 -0.0321448045142857 0 0.0898021428571429 0 0 0 0 0.0681932857142857 0.0507674285714286 0.0371315285714286 0 -0.02508092 0 0 0 0.0617560982857143 0 0 0.0560590014285714 0.00471528571428571 0 0 0 0 0 0.0542445457142857 0.0294725793857143 0.0513196857142857 0 0 0.0673150142857143 0 0.0608226285714286 0 0 0 0.0554880714285714 0 0 0 0.0133616286 0 0.146933857142857 0 0 0 0 0.0391023578571429 0 0 0 0 0 0.111690477142857 0 0.044145806 0 0 0 0 0 0 0 0 0 0 0.0529068571428572 -0.022220991 0 0 0 0 0 0 0 0 0 0 0 0 0 0 0 0 0 0 0 0 0 0 0 0 0 0 0 0 0 0.0263922427142857 0 0 0 0 0 0 0 0 0 0 0 0 0 0 0 0 0 0 0 0 0 0 0 0 0 0 0 0 0 0 0 -0.00853428385714286 0 0.0326491924285714 0 0 -0.0142756859857143 0 0.0531091428571429 0.0865941428571429 0 0 0 0 -0.0136499042857143 0 0 -0.0304353342857143 0 0 0.0450714858571429 0 0 0 0 0 0 0 0 0 0 0 0 0 0 0 0 0 0 0 0 0 0 0 0 0 0.0317817142857143 0.00534671428571428 0 0 0 0 0 0 0 0 0 0 0 0 0 0 0 0 0 0 0 0 0 0 0.0311125714285714 0 0 0 0 0 0 0 0 0 0.00716331585714286 0 0 0 0 0 0.086359 0 0.0648306571428571 0 0 0.0949408571428571 0.0323255762857143 0 0 0.058192 0 0 0 0.0742401428571429 0 0 0 0 0 0.0403787142857143 0.0591994285714286 -0.0365653252 0 0 0 0.0542957142857143 0 0 0 0.070462 0 0.0750458957142857 0.0672426285714286 0.00914700542857143 0 0 0 0 0 0 0 0 0 0.0405012857142857 0 0.083051 0 0 0 0 0 0.0188513142857143 0 0 0 0 0 0 0 0 0 0.0133815555585714 0 0 0 0 -0.0316121842857143 0 0 0 0 0 0 0 0 0 0.0198186586 0 0 0 0 0 0 0 0.00773157142857143 0 0 0 0 0 0 -0.0272722571428571 0 0 0 0 0 0 0 0 0 0.0660498571428571 0.0844208571428571 0 0 0 0 0.095795 0 0 0 0 0 0 0 0 0 0 0 0 0 0 0 0.0831715714285714 0 0 -0.0136783571428571 0 0 0 0 0 0 0 0 0 0 -0.0211608314285714 0 0 0 0 0 0 0 0 0 0 0 0 0 0 0 0 0 0 0 0 0 0.0422209857142857 0.0332410428571429 0.0269577268571429 0 0 0.01016186007 0 0 0 0 0 0.0547041428571429 0 0.0212428038571429 0 0 0 0 0 0 0 0 0 0.116826 0.0122059278571429 0.023676853 0 0.0799385714285714 0.0466580942857143 0 0.0720982857142857 0 0.0403591428571429 0 0 0 0 0 0.00964697598571429 0 0 0 0 0 0 0 -0.03460035 0 0 0.0308764314285714 0.0967947142857143 0 0.038966 0 0 0.0741882857142857 0 0 0 0.0504798571428571 0 0.031753038 0 0 0 0 0 0 0 0 0 0 0 0 0 0 0 0 0 0 0 0 0.0749725714285714 0 0 0 0 0 0 0 0 0 0 0 0 0 0 0 0 0 0 0 0.0470669142857143 0 0 0 0 0 0 0 0 -0.0227071285714286 0 0.0491701428571429 0 0 0.0739475714285714 0.0583320085714286 0.121500142857143 0 0 0 0 0 0 0 0 0 0 0 0 0 0 0 0 0 0 0 0 0.0420612857142857 0.0725729285714286 0 0 0 0 0 0.0350288114285714 0 0 0 0.0154365085714286 0 0 0 0 0 0 0 0 0 0 0 0 0 0 0 0 0 0 0 0 0 0 0 0 0 0 0 0 0 0 0 0 0 0 0 0 0 0 0 0 0 0 0 0 0 0 0 0 0 0 0 0 0 0 0 0 0 0 0 0 0 0 0 0 0 0 0 0 0 0 0 0 0 0 0 0 0 0 0 0 0 0 0 0 0.0216393385714286 0 0 0 0 0.0116166754142857 0 0.0525202857142857 0 0 0 -0.00166116571428572 -0.0409954428571429 0 0 0 0 0 0 0 0 0 0 0.0695720471428571 0 0 0 0 0 0 -0.0180693657142857 0 0 0 0 0 0 0 0 0 0 0 0 0 0 0 0 0 0 0 0 0 0 0 0 0 0 0 0 0 0 0 0 0 0 0 0 0 0 0 0 0 0 0 0.0188816584571429 0 0 0 0 0 0 0 0 0 0 0 0 0 0 0 0 0 0 0 0 0 0 0 0 0 0 0 0 0 0 0 0 0 -0.00271716571428572 0 0 -0.016606586 0 0 0 0 0 0 0 0 0 0 0 0 0 0 0 0 0 0 -0.0109589615714286 0 0 0 0 0 0 0 0 0 0 0 0 0 0 0 0 0 0 0 0 0 0 0 0 0 0 0 0 0 0 0 0 0 0 0 0 0 0 0 0 0.0274614543285714 0 0 0 0 0 0 0 0 0 -0.0265242114285714 0 0 0 0 0 0 0.0377406929571429 0 0 0 0 0 0 0.00991568085714285 0 0 0 0 0 0 0 0 0 0 0 0 0 0 0 0 0 0 0.0837121428571429 0 0 0 0 0 0 0 0 0 0 0 0 0 0 0 0 0 0 0 0 0 0.052325 0.0359520384285714 0 0 0 0 0 0 0 0 0 0 0.0438332142857143 0 0 0 0.0698784785714286 0 0 0.111473857142857 0 0 0.023477985 0 0 0 0 0 0.0328282857142857 0 0.045039 0 0.077919 0 0 0 0 0 0 0.0722422857142857 0 0 0 0 0 0 0 0 0 0 0 0 0 0 0.0726077142857143 0.0447104045714286 0.0513558754857143 0 0.068845 0 0.0989587142857143 0.00964657142857143 0 -0.0140190462714286 0 0.0357684624285714 0 0 0 0 0.0738781428571429 0 -0.0502583571428571 0 -0.0285527057142857 0.0191020484285714 0 0 0.0974762857142857 0.0308448802857143 0 -0.0311100585714286 0 0 0 0 0 0 0 0.0109191657142857 0.0545728571428571 0 0.0419263285714286 0 0 0 0 0 0.0261115654928571 0 0 0 0 0 0 0 0 -0.0238345660142857 0 0 0 0 0.08143166 0 0 0.0354348471428571 0 0 0 0 0 0 0 0 0 0 0 0 0 0 0 0 0 0.0555417142857143 0 0 0 0 0 0 0 0.00620596871428571 0 0 0 0 0 0 0 0 0 0 0 0 0 0 0 0 0 0 0 0 0 0 0 0 0 0 0 0 0 0 0 0 0 0.0262800158571429 0 0 0 0 0 0 0 0.091045 0 0 0 0.0597364714285714 -0.0394092442857143 0.0575534857142857 0 0 0 0.140211714285714 0.00662673721 0.0753552857142857 0.0997812857142857 0 0 0 0 0 0 0 0.0535111142857143 0.00578702142857143 -0.00605064347142857 0 0 0 0 0.0458404433257143 0 0 0 0.0526422857142857 0 0 0.0207153241428571 0.0063639 0 0 0.0639365714285714 0.0439837142857143 0 0 0 0.0248828571428571 0.0342185857142857 0.0170117014285714 0.0139229142857143 0 0 0.00528218 0 0 0 0 0 0 0.0901491428571429 0 0 0 0 0 0 0 0 0 0 0 0 0.04146832 0 0 0 0 0 0 0 0 0 0 0 0 0 0 0 0 0 0 0 0 0.00806907428571428 0 0 0 0 0 0 0 0 0 0 0 0.0274886667714286 0 0 0 0 0.0574821428571429 0 0 0.0136682412 0 0 0 0 0 0 0 0 0 0 0 0 0 0 0 0 0 0 0 0 0.0592939257142857 0.0105668705142857 0.0732521571428571 0 0 0 0.034591 0 0 0 0 0 -0.0195143557142857 0 0 0 0 0 0 0 0 0.0881928571428571 0 0.0540357142857143 0 0 0 0 0 0 0 0 0 0 0 0.00633339614285714 0 0 0 0.0265347772 0 0 0 0.0170667061428571 0 0 0 0 0.0907715 0 0 0 0 0 0 0 0 0 0 0.00929831331428571 0 0 0 0 0.0731494285714286 0 0.0610495714285714 0 0 0 0 0 0 0 0 0 0 0 0 0 0.0914764285714286 0 0 0 0 0 0 0 0 0.0161263642857143 0 0 0.159330714285714 0.0473868571428571 0 0 0.0738301428571429 0 0 0 0.0677785714285714 0.106260857142857 0 0 0 0 0 0 0 0 0 0 0 0 0 0 0.0315554585714286 0.0357689285714286 0 0 0 0 0 0 0 0 0 0 0 0 0 0 0 0.092119 0 0 0.0498757142857143 0 0 0 0 0 0 0 0 0 0 0 0 0 0 0 0 0 0 0 0 0 0 0 0 0 0 0 0 0 0 0 0 0 0 0 0 0 0 0.0849575714285714 0 0 0 0.0484469571428571 0 0 0 0 0 0 0 0 0 0 0 0 0 0 0 0 0 0 0 0 0 0 0 0 0 0 0 0 0 0 0 0 0 0 -0.0177841492857143 0 0 0 0 0 0 0 0 0 0 0 0 0 0 0 0.0893363142857143 0 0 0 0 0 0.0776441428571429 0 0 0 -0.00597232857142857 0 -0.0260590535285714 0 0 0 0 0.0482663428571429 0.0516975714285714 0 0 0 0 0 0 0 0 0 0 0 0 0.0356430014285714 0.050195572 0.0702445714285714 0 0 0 0 0 0 0 0.0553404285714286 0 0 0 -0.0269543742857143 0 0 0 0.0336172857142857 0 0 0 0 0.0148467085714286 0 0.0820114285714286 0 0 0 0 0 0.0760814285714286 0.061985 0.0515652857142857 0 0 0 0 0 0 0 0 0.0630567327142857 0 0 0.0826402857142857 0.0594303857142857 0 0.100820571428571 0 0.0745313571428571 0 0 0 0 0 0.0728168571428571 0 0 0.0342247142857143 0 0 0.0351404092857143 0.0685099285714286 0 0 0 0 0 0 0.0673884285714286 0 0 0 0 0 0 0.0692728571428571 0 0 0 0.054713469 0 0.118417571428571 0 0.0790842857142857 0 0 0 0.0540204857142857 0 0 0 0 0 0.0539812428571429 0 0 0.0808538571428572 0 0 0 0 0 0 0 0 0 0 0 0 0 0 0 0 0 0 0 0 0 0 0 0 0 0 0.0147185832857143 0 0 0 0 0 0 0 0 0.0186902642857143 0 0 0 0 0 0 0 0 0 0 0 0 0 0 0 0 0 0 0 0 0 0 0 0 0 0 0 0 0 0 0 0 0 0 0 0 0 0.0348867142857143 0 0 0 0 0 0 0 0 0 0 0 0 0 0 0 0 0 0 0 0 0 0 0 0 0 0 0 0 0 0 0 0 0 0 0 0 0 0 0 0 0 0 0 0 0 0 0 0 0 0 0.0200560871428571 0 0 0 0 0 0 0 0 0 0 0 0 0 0 0 0 0 0 0 0 0 0 0 0 -0.0153397128571429 0 0 0 0 0 0 0 0 0 0 0 0 0 0 0 0 0 0 0 0 0 0 0 0 0 0 0 0 0 0 0 0 0 0 0 0 0 0 0 0 0 0 0 0 0 0 0 0 0.0378242857142857 0 0 0 0 0 0.0680462857142857 0.0595814285714286 0 0 0 0 0 0 0 0 0 0.0519318571428571 0 0 0 0 0.0325151571428571 0.0724148671428571 0 0 0.063626738 0 0 0 0 0 0 0 0 0 0.0536781428571429 0 0.0498595714285714 0 0 0.0626179 0 0.105548714285714 0 0.0566027684285714 0 0 0.0630587142857143 0 0 0.0295127445714286 0 0 0 0 0 0.0275862571428571 0 0 0.0251234857142857 0 0 0 0 0 0 0.0780185885714286 0 0 0.0772909328571429 0 0 0 0 0.0358578857142857 0 0 0 0.0666907142857143 0 0.0464359884285714 0 0.0735122857142857 0.0204633571428571 0.0763412857142857 0.0562310714285714 0.00842192428571428 0.00513201428571428 0 0 0 0.0521111142857143 0 0.125086571428571 0 0 0 0 0.0331528571428571 -0.000671198142857143 0 0 0 0.0276140777714286 0 0 0.0592968853 0.0383189037142857 0 0 0.0519322857142857 0 -0.00216198571428572 0.0622032857142857 0 0 0 0 0 0 0.0992451428571429 0 0 0.061363 0 0 0 0 0 0 0 0.00760630571428571 0 0 0 0 -0.00922001028571429 0 0 0 0 0 0 0 0 0 0 0 0 0 0 0 0 0 0 0 0 0 0 0 0 0 0 0 0 0 0 0 0 0 0 0 0 0 0 0 0 0 0 0 0 0 0 0 0 0 0 0 0 0 0 0 0 0 0 0 0 -0.0162509602857143 0 0 0 0 0 0 0 0 0 0.0469520527142857 0 0 0 0 0 0 0 0 0 0 0 0 0 0 0 0 0 0 0 0 0 0 0 0 0 0 0.0536875285714286 0 0 0 0 0 0 0 0 0 0 0 0 0 0 0 0 0 0 0 0 0 0 0 0 0 0 0 0 0 0 0 0 0 0 0 0 0 0 0 0 0 0 0 0 0 0 0 0 0 0 0 0 0 0 0 0 0 0 0 0 0 0 0 0 0 0 0 0 0 0 0 0 0 0 0 0 0 0 0 0 0 0 0 0 0 0 0 0 0 0 0 0 0 0 0 0 0.0403315714285714 0 0 0 0 0 0 0 0 0 0 0 0 0 0 0 0 0 0 0 0 0 0 0 0 0 0 0 0 0 0 0 0 0 0 0 0 0 0 0 0 0 0 0 0 0 0 0 0 0 0 0 0 0 0 0 0 0 0 0 0 0 0 0 0 0 0 0 0 0 0 0 0 0 0 0 0 0 0 0 0 0 0 0 0 0 0 0 0 0 0 0 -0.0618700924285714 0 0 0 0 0 0 0 0 0 0 0 0 0 0 -0.038011059 0 0 0 0 0 0 0 0 0 0 0 0 0 0 0 0 0 0 0 0 0 0 0 0 0 0 0 0 0 0 0 0 -0.0193584719428571 0 0 0 0 0 0 0 0 0 0 0 -0.0172763757142857 0 0 0 0 0 0 0 0 0 0 0 0 0 0 0 0 0 0 0 0.0225953285714286 0 0 0.0601297142857143 0 0 0 0 0 0.0183547272857143 0 0 0 0 0 0 0 0 0 0 0 0 0 0 0 0 0 0 0 0 0 0 0 0 0 0 0 0 0 0 0 0 0 0 0 0 0 0 0 0 0.0422805105714286 0 0 0 0 0 0 0 0.0217111449612857 0 0 0 0 0 0 0 0 0 0 0 0 0 0 0 0 0 0.0996212857142857 0 0 0 0 0 0 0 0 0 0 0 0 0 0 0 0 0 0 0 0 0 0 0 0 0 0 0.0292558012428571 0 0 0 0 0 0.0771082828571429 0 0 0 0 0 0.00880370642857143 0 0 0 0 0 0 0 0 0 0 0 0.0571131428571428 0 0 0 0.0384781442857143 0 -0.0018507904 0 0 0 0 0.0887555714285714 0 0 0.0555481830714286 0 0.0505246995714286 0 0.00146929671428571 0 0 0 0 0.00761191314285714 0 0 0.0511820428571429 0 0 0 0 0.04489853 0 0.045263 0 0 0 0.0608644285714286 0 0 0 0 0 0 0 0 0 0 0 0 0 0 0.0663243571428571 0.0785163542857143 0 0 0 0 0 0 0 0 0 0 0.0841938571428572 0.0982691428571429 0.0478243732857143 -0.00666955657142857 0 0.0613652857142857 0.106585534285714 0 0 0 0 0 0 0 0 0.0448669714285714 0 0.0459947557142857 0.0336888571428571 0 0 0 0 0 0 0 0 0 0.00424861721428571 0 0.00281228657142857 0.0600275714285714 0.0608752857142857 0.0451041428571429 0 0 0 0 0 0 0.094105 0 0.0692999714285714 0 0 0 -0.0305945428571429 0 0.0947845714285714 0.076511 0.0711187142857143 0 0 0 0 0 0 0 0 0 0 0 0 0 0.0399731857142857 0.0396098571428571 0 0 0 0 0 0 0 -0.0100513311 0 0 0 0 0 0 0 0 -0.0311143209142857 0 0 0 0 0 0.0568935714285714 0 0 0 0 0 0 0 0 0.0714087142857143 0 0 0 0 0 0 0.0583175714285714 0 0 0 0 0 0 0 0 0 0 0 0 0 0 0 0 0 0 0 0 0 0 0.0535827142857143 0 0 -0.0299678708571429 0 0 0 0 0 0 0 0 0 0 0 0 0 0 0 0 0.0721473914285714 0 0 0 0 0 0 0 0 0 0 0.0693895157142857 0 0 0.0423266401428571 0 -0.00594754714285714 0.0288302671428571 0 0 0 0 -0.0115074734714286 0 0 0 0 0 0 0 0 0 0 0 -0.0340414064285714 0 0 0 0 0 0 0 0 0 0 0 0 0 0 0 0 0 0 0 0 0 0 0 0 0 0 0 0 0 0 0 0 0 0 0 0 0 -0.0161938272 0 0 0 0 0 0 0 0 0 0 0 0 0 0 0 0 0 0 0 0 0 0 0 0 0 0 0 0 0 0 0 0 0 0 0 0 0 0 0 0 0 -0.0589712 0.0656268571428571 0 0 0 0 0 0 0 0 0 0 0 0 0 0 0 0 0 0 0 0 0 0 0 0 0 0 0 0 0 0 0 -0.0418299142857143 0 0 0.0431239271428571 0 0 0 0 0 0.0324991607142857 0 0 0 0 0 0 0 0 0 0 0 0 0 0 0 0 0 0 0 0 0 0 0 0 0 0 0 0 0 0 0 0 0 0 0 0 0 0 0 0 0 0 0 0 0 0 0 0 0 0 0 0 0 0 0 0 0 0 0 0 0 0 0 0 0 0 0 0.00464702057142857 0 0 0 0 0 0 0 0 0 0 0 0 0 0 0 0 0 0 0 0 0 0 0 0 0 0.0304389857142857 0 0 -0.0127854398571429 0 0 0 0 0 0 0 0 0 0 0 0 -0.0145559742857143 0 0 0 0 0 0 0 0 0.0568064285714286 0.0903687042857143 0 0 0 0 0 0.0518261428571428 0 0 0 0 0 0 0 0 0 0 0 0 -0.0385908073428571 0 0 0 0 0 0 0 0 0.0930345714285714 0 0 0 0 0 0 0 0 0 0.0625308714285714 0 0.0874070142857143 0 0 0 0 0 0 0 0 0 0 0 0 0 0.0135640104657143 0 0 0.111474428571429 0 0 0 0 0 0.0695888571428571 0.0210290485714286 0 0.00752042857142857 0.0376492714285714 0 0 0 0 0 0.0847978571428571 0.0635358142857143 0 0 0 0 0 0.0685165714285714 0.0427484285714286 -0.00818193 0.0255529285714286 0 0 0.0823517142857143 0.0649454714285714 0.0173796571428571 0 0 0 0 0.0938961428571429 0.0650761428571429 0 0.0153363044142857 0.048249 0 0.090994 0 0 0 0 0.0711099652428571 0.0378928461428571 0 0.0837261428571429 0.0581661857142857 0 0 0 0 0 0 0 0.0508759468571429 0.0188552171428571 0 -0.00816429714285714 0 0 0 -0.00396520571428571 0 0 0.0463171 0 0.0774958571428571 0 0 0 0 0.0575165714285714 0 0 0 0.0367745714285714 0 0 0 0 0 0.0680458571428571 0 0 0.0164988571428571 0.0492707 0 0.117918857142857 0.091216 0 0 0.0344598428571429 0.0810507142857143 0.0596121428571428 0 0.0465621428571429 0.072093 0.0581161428571429 0 0.0676455771428571 0.0633385714285714 0.0727721887142857 0 0 0.0889847142857143 0 0.0898288571428571 0 0.0297019714285714 0 0 0 0 0.0345862857142857 0.0722078 0.0715054285714286 0 0.0672704285714286 0 0 0 0 0 0.0481795714285714 0 0 0 0 0 0 0 0 0 0 0 0 0 0 0 0 0 0 0 0 0 0 0 0 0 0 0 0 0 0 0 0 0 0 0 0 0 0 0 0 0 0 0 0 0 0 0 0 0 0 0 0 0 0 0 0 0 0 0 0 0 0 0 0 0 0 0 0 0 0 0 0 0 0.0892325714285714 0 0.0932352857142857 0 0 0 0 0 0 0 0 0 0 0 0 0 -0.004829985 0 0 0 0 0 0 0 0 0 0 -0.0295652 0 0 0 0 0 0 0 0 0 0.055346 0 0 0 0 0 0 0 0 0 0 0.0332732785714286 0 0 0 0 0 0 0 0 0 0 0 0 0 0 0 0 0 0 0 0 0 0 0 0 0 0 0 0 0 0 0 0 0 0 0 0 0 0 0 0 0 0 0 0 0 0.00223329661428571 0 0 0 0 0.0169710515571429 0 0 0 0 0 0 0 0 0 0 0 0 0 0 0 0 0 0 0 0 0 0 0 0 0 0 0 0 0 0 0 0 0 0 0 0 0 0 0 0 0 -0.00228387144285714 0 0 0 0 0 0 0 0 0 0 0 0 0 0 0 0 0 0 0 0 0 0.00803919 0 0.083946 -0.00552672585714286 0.0773317142857143 0 0 0 0 0.0156160142857143 0 0 0 0.0662940142857143 0 0 0.041055318 0.0165993571428571 0 0 0 0 0.087594 0 0.0422512342857143 0 0.0444 0 0 0 0.0350954285714286 0 0.066512 0 0.0543283522857143 0 0 -0.0154852193142857 0.0432682857142857 0 0.0820111428571429 0 0 0.00184685485714286 0.108313857142857 0 0 0 0 0 0 0 0 0 0 0 0 0 0.0892658571428571 0.06729785 0.0828408571428571 0.0831464285714286 0.0296652857142857 0 0 0 0.0298614285714286 0.036704 0 0 0 0 0 0.0561391214285714 0.0461388331428571 0 0.0795084285714286 0.122253857142857 0 0.058303 0 0 0 0.0560451428571429 0.0524264285714286 0 0 0 0 0 0 0 0 0 0 0 0.023668677 0 0.0467092857142857 0 0 0.0327574285714286 0.138380571428571 0 0.109314 0 0 0 0 0 0 0 0.0234118928571429 0.0666971428571429 0 0 -0.010906026347 0.0552158142857143 0 0 0 0.0481204114285714 0.141846 0.0462611328571429 0.0145496997971429 0.0763102857142857 0 0 0 0 0 0 0 0 0 0 0 0.0355318085714286 0 0.0380641142857143 0 0 0 0 0 0 0 -0.00396453571428571 0.081423 0 0.0597481428571429 0 0 0.0679924285714286 0 0 -0.0256494285714286 0.0499384285714286 0.00207580342857143 0 0 0 0 0 0 0.0407769109 0 0.106593571428571 0 0 0 0.0549439446714286 0 0 0 0 0 0 0 0 0 0 0 0 0 0 0 0 0 0.0520377171428571 0.119277428571429 0.0553582857142857 0.0458778267142857 0 0 0 0.0687273957142857 0 0 0 0.0894951428571429 0 0 0 0 0 0 0 0 0 0 0 0.0626675714285714 0 0.0574767142857143 0 0 0 -0.0163680078871429 0.0111231 0 0 0 0 0 0 0 0 0 0 0 0 0 0 0 0 0 0 0 0 0 0 0 0 0 0 0.00903817057142857 0 0 0 0 0 0 0.0639573142857143 0 0 0.0764635714285714 0 0.0462455085714286 0.0495985142857143 0 0 0.064132804 0.0205599314285714 0 0 0 0 0 0 0 0 0 0 0 0.00722597714285715 0 0 0 0.0101176285714286 0 0 0 0 0 0 0 0 0 0 0 0 0 0 0 0 0 0 0 0 0 0 0 0.089408 0 0 0 0 0 0 0 0 0 0 0 0 0 0 0 0 0 0 0 0 0.0352988485714286 0 0 0 0 0 0 0 0 0 0 0 0 0 0 0 0 0 0 0 0 0 0 0 0 0 0 0 0 0 0 0 0 0 0 0 0 0 0 0 0 0 0 0 0 0 0 0 0 0 0 0 -0.0411121707142857 0 0 0 0 0.0105924425714286 0 0 0 0 0 0 0 0.0196271 0 0 0 0 0.00697992857142857 0 0 0 0 0 0 0 0 0.0353521154285714 0 0 0 0 0 0 0.0413872561428571 0 0 0 0 0 -0.0589069871428571 0.0508555714285714 0 0 0.0908047142857143 0 0 0 0 0 0 0 0 0 0 0 0.0741013385714286 0 0 0 0 0 0.0634509952857143 0 0 0 0 0 0 0 0 0 0 0 0 0 0 0 0 0 0 0 0 0 0 0 0 0 0 0 0 0 0 0 0 0 0 0 0 0 0 0 0 0.0228366457142857 0 0 0 0 0 0.00377082542857143 0 0 0.0316472814285714 0 0 0 0 0 0 0 0 0 0 0 0 0 0.0768900928571428 0 -0.007309766 0 0 0 0 0 0 0 0 0 0 0 0 0 0 0.0422856128571429 0 0 0 0 0 -0.0110671128571429 0.0872512857142857 0.0536087685714286 0 -0.0359207589428571 0.0378814428571429 0 0 0.0608185714285714 0 0 0 0 0 0 0 0 0 0 0 0 0 0 0 0 0.0648471428571429 0 0.0846812857142857 0 0 0.0736324285714286 0.0200429557142857 -0.0113043374285714 0 -0.0174161038571429 0 0 -0.00578466673571428 0 0 0 0.0737517142857143 0 0 0 0 0.080363 0 0 0 0 0 0.0961931428571429 0.0326861428571429 0.0502845714285714 0 0 0 0.0721515714285714 0 0 0 0 0 0 0.0163198571428571 0 0 0 0 0 0 0.0415174285714286 0.0439255 0 0 0.0472485714285714 0 0 0 0 0 -0.0224180521428571 0.0662612857142857 0 0 0 0.104313857142857 0.038856 0 0 0 0 0 0 0.0940717142857143 0 0 0.060683 0 0.0247696857142857 0.0768984285714286 0 0 0 0 0 0 0.0625831 0.0718241428571429 0 0.106366714285714 0 0 0.0320659 0 -0.0280903477142857 0.0672202857142857 0 0 0 0 0 0 0 0.0192542814285714 0 0 0 0 0 0 0 0.091985 0.0512192714285714 0 0 0 0 0 0 0 0.116067655714286 0 0 0 0 0 0 0 0 0 0 0 0 0.00775247142857143 0 0 0 0.0587625714285714 0.122770857142857 0.0791971428571429 -0.00961935071428572 0.0311362242857143 0 0 0 0 0.0955095714285714 -0.0372612285714286 0 0 0 0 0.078208 0.0711221428571429 0.0955534285714286 0.0551152857142857 0.0803376428571429 0 0 0 0.0863682857142857 0 0 0 0 0 0 0 0 0 0 0 0 0 0.0192798571428571 0 0.0575738571428571 0 0 0 0.0226758571428571 0.0211427242857143 0 0 0 0 0 0 0 0.0338880714285714 0.0625057142857143 0 0.004202227 0.0892507142857143 0 0 0 0.0456072857142857 0 0 0 0 0 0 0 0 0.0466187142857143 0 0 0.108397428571429 0 0.00550922071428571 0.0459838714285714 0 0 0 0.00866382857142857 0.0631122857142857 0 0.0398604285714286 0 0 0 0 0 0 0 0.0155339622142857 0 0 0 0 0.0902947142857143 0 0 0.0359892698571429 0 0 0 0 0 0.0362718734285714 0.0599753714285714 0 0 0 0.0921372857142857 0.047598 0 0 0 0 0 0 0 0 0 0 -0.0331941185714286 0 0 0 0.01240932563 0 0 0 0 0 0 0 0 0 -7.40142857143467e-06 0 0.0504627142857143 0 -0.012832002 0 0 0.0316070285714286 0 0 0 0.0585227 0 0 0 0 0 0.0796665714285714 0.090017 0.0769527142857143 0 0 0 0.000905957142857149 0 0 0 0 0 0 0 0 0 0.0292087142857143 0.0773310428571429 0 0 0 0 0 0 0 0 0.0577522 0 0 0.0421341857142857 0 0 0 0 0 0 0 0 0.0336803 0 0 0 0 0.0193460284285714 0 0 0 0.00863811671428571 0 0 0 0 0 0 0 0 0 0 0 0 0 0 0 0 0 0.0195628860857143 0 0 0 0 0 0 0 0 0 0 0 0 0 0 0 0 0 0.0717457942857143 0 0 0 0 0 0 0 0 0 0 0 0 0 0 0 0 0 0 0 0 0 0 0 0 0 0 0 0 0 0 0 0 -0.00620525297142857 0 0 0 0 0 0 0 0 0 0 0 0 0 0 0 0 0 0 0 0 0 0 0 0 0 0 0 0 0 0 0 0 0 0 0 0 -0.00650907652857143 0 0 0 0 0 0 0 0 0 0 0 0 0 0 0 0 0.0619285714285714 0.0465134285714286 0 0 0 -0.0157329972857143 0 0 0 0 0 0.1065 0 0 0.0941351428571429 0 0 0.0837332571428571 0 0.0507594285714286 0 0 0.0956597142857143 0 0 0 0 0 0.0790245714285714 0 0.0664225714285714 0 0.0482945 0 0.0110394428571429 0 0.00974998 0.0625907142857143 0 0.00646557142857142 0 0 0 0 0 0 0 0.0389564285714286 0 0 0 0 0.122185857142857 0 0 0.0395924285714286 0.060213 0 0 0 0 0 0.0627532857142857 0 0 0 0 0 0 0 0 0 0 0 0.0733081428571429 0.117731 0.0339541428571429 0.0293555714285714 0.0160894472857143 0 0.0535822857142857 0 0 0 0 0.0792883988571429 0 0.0728484285714286 0 0 0 0 0.0604774285714286 0 0.0833947657142857 0 0.054484 0 0.0624615857142857 0 0.102069285714286 0 0.0790895681428571 -0.00120357142857143 0 0 0 0.0492507142857143 0.0476526428571429 0 0 0.0678364285714286 0 0 0 0 0.00818085 0.0505462857142857 0 0.0365837483428571 0.0807908571428571 0.0509940714285714 0 0 0 0.003098418 0.0703755714285714 0.067203 0.0516465857142857 0.0407698014285714 0.0357987557142857 0.0543232857142857 0.113237142857143 0.0685794285714286 0 0 0 0 0 0 0 0 0.0570228671428571 0 0 0.101840428571429 0.086016 0.0389132857142857 0 0 0 0 0 0 0 0.0824071857142857 0 0 0 0 0 0.0388194442857143 0 0.0184577142857143 0.00618549857142857 0 0 0 0 0.0916201428571429 0 0.0842334285714286 0 -0.00780434404285714 0.0273987757142857 0 0 0 0 0 0 0.088172 0.0757544285714286 0 0.00334332798571429 0 0.0134036001428571 0 0.0305303768571429 0 0.100985157142857 0 0 0.113756857142857 0 0 0 0 0.0669022857142857 -0.00437773507142857 0.0652736717142857 0 0 0 0 0 0 0 0 0.0532120771428571 0 0 0 0 0 0.00411683214285714 0 0 0 0 0 0 0 0.00280760444285714 0 0 0 0 0 0 0 0 0 0 0 0 0 0 0 0 -0.00339742528571428 0 0 0 0 -0.00144551 0 0 0 0 0.0338239257142857 0 0 0 0 0 0 0 0 0 0.0359024142857143 0 0 0 0 0 0 0 0 0 0 0.0291822843428571 0 0 0 0 0 0 0 0 0 0 0 0 0 0 0 0 0 0 0 0 0.0569569285714286 0 0 0 0 0.00361681712857143 0 0 0 0 0 0 0.0262847142857143 0 0.0590944285714286 0 0 0 -0.0301263052428571 0 0 0 0 0.0610569857142857 0 0 0 0 0 0 0 0 0 0 0 0 0 0 0 0.0590264285714286 0 0 0 0 0 0 0 0 0 0.0622423628571429 0 0 0 0 0 0 0 0 0 0 0 0 0 0 0 0.000499813500000002 0 0.00432460809714286 0 0 0 0 0.0853515714285714 0 0 0 0 0 0.0591524835714286 0 0 0 0 0.0827548142857143 0 0 0 0 0 0 0 0 0 0 0 0 0 0 0 0 0.0295144356 0 0 0 0 0 -0.0230453607142857 0 0 0 0 0 0.0560600042857143 0 0 0 0.0774054285714286 0.0193548571428571 0 0 0 0 0 0 0 0 0 0.0793045571428571 0.0241897342857143 0 0.051571 0 0 0 0 0 0 0 0 0 0 0 0.0316722142857143 0 0 0.079431 0 0 0 0 0 0 0 0 0 0 0.0164573285714286 0 0 0.0884534672857143 0.0590478571428571 0 0 0 0 0 0.00434251324285714 0 0 0 0 0 0 0 0 0 0 0 0 0 0 0 0 0 0 0 0 0 0 0 0 0 0.0714828034285714 0 0 0 0 0 0 0.0520124285714286 0 0 0 0 0.0577323192857143 0 0 0 0 0 0 -0.01108532 0 0 0 0 0.0566274282857143 0 0 0 0.0350271771428571 0 0 0 0 0 0 0 0 0 0 0 0 0 0 0 0 0 0 0 0 0 0 0 0 0 0 0 0 0 0 0 0 0 0 0 0 0 0 0 0 0 0 0 0 0 0 0 0 0 0 0 0 0 0 0.0460715714285714 0 0 -0.0116912805714286 0 0 0 0 0 0 0 0 0 0 0.0795184285714286 0 0 0.0374462857142857 0 0.0590327142857143 -0.00257777857142857 0 0.027988877 0 0 0 0 0.063512 0 0 0 0 0 0 0 0 0 0 -0.0178938542857143 0 0 0.0831019 0 -0.00140736711428571 0 0 0 0 0 0 0 0 0 0 0 0 0 0 -0.0278571344285714 0 0.0402817142857143 0 0 0 0 0 0 0.0256292857142857 0 0 0 0 0 0 0 0 0.0854201428571428 0 0 0 -0.0229014800571429 0 0.0369866385714286 0 0 0 0 0 0.08646071 0 0.0625601428571429 0 0 0 -0.0194015592857143 0 0 0.1077 -0.0130554228571429 0 0 0.0244280304285714 0 0 0 0 0 0 0 0 0 0 0 0 0 0 0 0 0 0 0 0 0 0 0 0 0 0 0 0 0 0 0 0 0 0 0 0 0 0 0 0 0.0233007112571429 0 0 0 0 0 0 0 0 0 0 0 0 0 0 0 0 0 0 0 0 0.00338815357142857 0 0 0 0 0 0 0 0 0 0 0 0 0 0 0 -0.0109713457485714 0 0 0 0 0 0 0 0 0 0 0 0 0 0 0 0 0.0466084391428571 0 0 0.151511142857143 0.101856857142857 0 0 0 0 0.0240841004428571 0 0 0 0 0 0 0 0.0639085714285714 0.0377124285714286 0 0.0547238571428571 0 0 0 0.0569914285714286 0 0 0 0.0575372857142857 0 0 0 0 0.0882585714285714 0.0790922857142857 0.0317865714285714 0 0 0.0813462857142857 0.024228 0 0 0 0 0 0 0 0.0685695714285714 0.0734145714285714 0 0 0 0 -0.0102190645714286 0 0.0510537665714286 0.0539937142857143 0.00859301310571429 0.0726028571428571 0 -0.0126110553142857 0.0465477 0 0 0 0 0 0.0135115142857143 0.00915650558142857 0 0.0783448 0 0 0.00393630277714286 0.0182408857142857 0 0 0 0 0 0 0 0.0587182857142857 0 0 0.0584401285714286 0 0 0.0168795571428571 0 0 0 0 0 0 0 0 0 0.0973084285714286 0 0 0 0.0548588571428571 0 0.119658571428571 0.034015 0 0 0 0 0 0.0546727 0.0335973465714286 0.0550792857142857 0.0439837361428571 0 0.0489595344285714 0.0667825714285714 0 0.101581142857143 0 0 0 0 0.0321332985714286 0.0925212857142857 0 0 0 0 0 0 0 0.0543888571428571 0 0 0 0 0 0 0 0 0 0 0 0 0.00448588185714286 0.0258518571428571 0 0 0 0 0 0 0 0.046745 0 0 0 0.0338930571428571 0.0576624857142857 0 0 0 0 0.0496183963571429 0 0 0 0 0.0203516131142857 0 0.0182219783571429 0 0 0 0 0 0 0 0 0 0 0 0 0 0 0 0 0 0.0185661814285714 0.0650848285714286 0 0 0 0 0 0 0 0 0 0 0 0 0 0 0 0.0634158571428571 0 0 0 0 0 0 0 0 0 0 0 0 0 0 0 0 0 0 0 0.0164753285714286 0 0 0 0 0 0 0 0 0 0 0 0 0 0 0 0 0 0 0 0 0 0 0 0 0 0 0 0 0 0 0 0 0 0 0 0 0 0.0366640878428571 0 0 0 0 0 0 0 0 0.0896405714285714 0 0 0 0 0 0 0.0520072857142857 0 0 0 0 0 0 0 0 0 0 0 0 0 0 0 0 0 0.036535 0.00370572857142857 0 0 0 0.0141379748571429 0 0 0 0 0 0 0 0.0449061414285714 0 -0.0318450137142857 0 0 0.0863314285714286 0 0 0 0 0 0 0 0 0 -0.0174006469142857 0 0 0 0 0 0 0 0 0 0 0 0 0 0 0 0 0.0455331464285714 0 -0.0453300938571429 0 0 0 0 -0.0264393841428571 0 0.0307567142857143 0 0 0.0505389142857143 0 0 0 0.045443 0 0 0 0 0 0.0208918688571429 0 0 0 0 0 0 0 -0.0402681071428571 0 0 0 0 0 0 0 0 0 0 0 0 0 0 0 0 0 0 0 0 0 0 -0.0159382039828571 0 0 0 0 0 0 0 0 0 0 0 0 0 0 0 0.0607184 0 0 0 0 0 0 0 0 0 0 0 0 0 0 0 0 0 0 0 0 0 0 0 0 0 0 0 0 0 0 0 0 0 0 0 0 0 0 0 0 -0.0496117428571429 0 0 0 0 0 0 0 0 0 0 0 0 0 0 0 0 0 0 0 0 0 0 0 0 0 0 0.0788177142857143 0 0 0 0 0 0 -0.00693736571428572 0 0 0 0 0 0 0 0 0 0 0 0 0 0 0 0 0 0 0 0 0 0 0 0 0 0 0 0 0 0 0 0 0 0 0 -0.0332989285714286 0 0 0 0 0 0 0 0 0 0 0 0 0 0 0 0 0 0 0 0 0 0 0 0 0 0 0 0 0 0 0 0 0 0 0 0 0 0 0 0 0 0 0.0178991571428571 0 0 0 0 0 0 0 0 0 0 0 0 0 0 0 0 0 -0.00273721161714286 0 0 0 0 0 0 0 0 0 0 0 0 0 0 0 0 0 0 0 0 0 0 0 0 0 0 0 0 0 0 0 0 0 0 0 0 0 0 0 0 0 0 0 0 0 0 0 0 0 0 0 0.0236053428571429 0 0 0 0 0 0 0 0 0 0 0 0 0 0 0 0 0 0 0 0 0 0 0 0 0 0 0 0 0 0 0 0 0 0 0 0 0 0 0 0 0 0.0700828397142857 0 0 -0.00957970285714286 0 0 0 0 0 0 0 0 0 0 0 0 0 0 0 0 0 0 0 0 0 0 0 0 0 0 0 0 0 0 0 0 0 0 0 0.0119213 0 -0.0380724211428571 0 0 0 0 0 0 0 0 0 0 0 0 0 0 0.0798537398571429 0 0 0 0 0 0 0 0 0 0 0 0 0 0 0 0 0 0 0 0 0 0 0 0 0 0 0 0 0.0855018571428571 0 -0.0109637985528571 0.0125106857142857 0 0 0 0 0 0 0 0 0 0 0 0 0.094037 0 0 0 0 0.0245205714285714 0 0 0 0 0.109862865714286 0 0 0 0 0 0 0 0 0 0 0 0.0980867142857143 0.0747059285714286 0 0 0 0 0 0 0 0.0640078571428572 0 0 0 0 0 0 0 0.0516571428571429 0 0 0 0.0456197 0 0 0 0 0 0 0 0 0 0 0 0 0 -0.00694917142857143 0.0668658571428571 0 0 0 0 0 0 0 0 0 0 0 0 0 0 0 0 0 0 0 0 0 0 0 0 0 0 0 0 0 0 0 0 0 0 0 0 0 0 0 0 0 0 0 0 0 0 0 0 0 0 0 0 0 0 0 0 0 0 0 0 0 0 0 0 0 0 0 0 0 0 0 0 0 0 0 0 0 0 0 0 0 0 0 0 0 0 0 0 0 0 0 0 0 0 0 0 0 0 0 0 0 0 0 0 0 0 0 0 0.0184055552857143 0 0 0 0 0 0 0 0 0 0 0 0 0 0 0 0 0 0 0 0 0 0 0 0 0 0 0 0 0 0 0 0 0 0 0 0 0 0 0.0399611957285714 0 0 0 0 0 0 0 0 0 0 0 0.0281355365857143 0 -0.0117005298571429 0 0 0 0 0 0 0 0 0 0 0 0 0 0 0 0 0 0 0 0 0 0 0 0 0 0 0 0 0 0 0 0 0 0 -0.0417779334285714 0.0692668571428571 0 0 0 0 0 0.00013508571428571 0 0 0.0648998571428571 0 0.0175309162857143 0 0 0 0.0215781355914286 0 0 0 0 0 0 0.0207964007285714 0 0.100908142857143 0 0 0 0 0 0 0.0630395714285714 0 0.0863494285714286 0 0 0 0.0341595267142857 0 0 0 0.0456943328571429 0 0 0.0650642857142857 0 0 0 0 0 0 0 0.0124953142857143 0 0 0 0 0 0.0656703885714286 0.0889672857142857 0 0.0586414285714286 0 0 0 0 0 0 0 0 0 0 0 0 0 0 0 0 0 0 0 0 0 0 0.0499166714285714 0 0 0 0 0 0 0 0 0 0 0 0 0 0 0 0 0 0 0 0 0 0 0 0 0 0 0 0.00275164950285714 0 0 0 -0.0100910757142857 0 0 0 0.028464364 0 -0.0357222485714286 0 0 0 0 0 0 0 0 0.00662951571428571 0 0.000557882714285714 0 0 0 0 0 0 0 0 0 0 0.0724084285714286 0 -0.00682325137142857 0 0 0 0 0 0 0 0 0 0 0 0 0 0 0 0 0 0 0 0 0 0 -0.0396915164285714 0 0 0 0 0 0 0 0 0 0 0 0 0 0 0 0 0 0 0 0 0 0 -0.0511561978571429 0 0 0 0 0 0 0 0 0 0 0 0 -0.00383350418571429 0 0 0 0 0 0 0 0 0 0.0372582184285714 0 0 0 0 0 0 0 0.04305913 0 0 0 0 0 0 0 0.0184598271428571 0 0 0 0 0 0 0 0 0 0 0 0 0 0 0 0 0.0885387142857143 0 0 0 0 0 0 0 0 0 0 0 0 0 0 0 0 0 0 0 0 0.0251871478571429 0 0 0 0 0 0 0 0 0 0 0 0 0 0 0.0740593587142857 0 0 0 0 0 0 0.0625818571428571 0 0 0 0 0 0 0 0 0 0 0 0 0 0 0 0 0 0 0.0665131428571429 0 0 0.0315998571428571 0 0 0 0 0 0 0 0 0 0 0 0.0495275285714286 0 0 0 0 0 0 0.0649114714285714 0 0 0 0 -0.0281756785714286 0 0 0 0 0 0 0 0 0 0 0 0 0 0 0.0136197268857143 0 0.00566893728571429 0 0 0 0 0 0 0 0 0 0 0 0 0 0 0 0 0 0 0 0 0 0 0 0 0 0.0891051388571429 0 0 0 0 0 0 0 0 0 0 0 0 0 0 0 0 0 0 0 0 0 0 0 0 0 0 0 0 0 0 0 0 0 0 0 0 0 0 0 0 0 0 0 0 0 0 0 0 0 0 0 0 0 0 0 0 0 0 0 0 0 0 0 0 0 0 0 0 0 0 0 0 0 0 0 0 0 0 0 0 0 0 0 0 0.0667991285714286 0 0 0 0 0 0 -0.0199080093857143 0 0 -0.0299974842857143 0 0 0 0 0 0 0 0 0 0 0 0 0 0 0 0 0 0 0 0 0 0 0 0 0 0 0 0 0 0 0.00102554285714286 0 0 0 0 0 0 0 0 0 0 0 0 0 0 0 0 0.0291024285714286 0 0 0 0 0 0 0 0 0 0 0 0 0 0 0 0 0 0 0 0 0 0 -0.0172499 0 0 0 0 0 0 0 0 0 0 0 0 0.03161917 0 0 0 0 0 0 0 0 0 0 0 0 0.0879771571428571 0 0 0 0 0 0 0 0 0 0 0 -0.000123089999999997 0 0 0 0 0 0 0 0 0 0 0 0 0 0 0 0 0 0 0 0 0 0 0 0 0.000137414285714286 0 0 0 0 0 0 0 0 0 0 0 0 0 0 0 0 0 0 0 0 0 0 0 0 0 0 0 0 0 0 0 0 0 0 0 0 0 -0.0428081333428571 0 0 0 0 0 0 0 0 0 0 0 0 0 0 0 0 0 0 0 -0.0214877914285714 0 0 0 0 0 0 0.0175204857142857 0 0 0 0 0 0 0 0 0 0.0123411428571429 0 0 0 0 0 0 0 0 0 0 0 0 0 0 0 0 0 0 0 0 0 0 0 0 0 0 0 0 -0.0108982342857143 0 0 0 0 0 0 0 0 0 0 0 0 0 0 0 -0.036393 0 0 0 0 0 0 0 0 0 0 0 0 0 0 0 0 0 0 0 0 0 0 0.0266703985714286 0 -0.0187347142857143 0 0.0273408428571429 0 0 0 0 0 0 0 0.0359289042857143 0.0421649428571429 0 0 0 0 0 0.0785744571428571 0 0.0365358571428571 0 0 0 0 0 0 0 0 0 0 0 0 0 0 0 0 0 0.0365574285714286 0 0 0 0 0 0 0 0 0 0 0 0 0 0 0 0 0 0 0 0 0 0 0 0 0 0 0 0 0 0 0 0 0.00591125052857143 0 0 0 0 0 0 0 0 0 0 0 0 0 0 0 0 0.0744775571428571 -0.0226201982142857 0 0 0 0 0 0 0 0 0 0 0 0 0 0 0 0 0 0 0 0 0 0 0 0 0.0861248571428571 0 0 0 0 0 0 0 0 0 0 0 0 0 0 0 0.0125736671428571 0 0 0 0 0 0 0 0 0 0 0 0 0 0 0 0 0 0 0 0.115946571428571 0 0 0 0 0 0.00882372168571428 0 0 0 0 0 0.0105765938571429 -0.00420970014285714 0 0 0.0417062857142857 0 0 0 0 0 0 0 0 0 0 0 0 0 0 0 0 0 0.0415326071428571 0 0 0 0 0 0 0 0 0 0 0 0 0 0 0 0 0 0 0 0 0 0 0 0 0 0 0 0 0 0 0 0 0 0 0 0 -0.0040743493 0 0 0 0 0 0 0 0 0 0 0 0 0 0 0 0 0 0 0 0 0 0 0 0 0 0 -0.0147705671428571 0 0 0 0 0 0 0 0 0 0 0 0 0 0 0 0 0 0 0 0 0 0 0 0 0 0 0 0 0 0 0 0 0 0 0 0 0 0.0173350614271429 0 0 0 0 0 0 0 0 0 0 0 0 0 0.00149247857142857 0 0.0539195714285714 0 0 0 0 0 0 0 0 0 0 0 0 0 0 0 0 0 0 0 0 0 0 0 0 0 0 0 0 0 0 0 0 0 0 0 0 0 0 0 0 0 0 0 0 0 0 0 0 0 0 0 0 0 0 0 0 0 0 0 0 0 0 0 0 0 0 0 0 0 0 0 0 0 0 0 0 0.0480747142857143 -0.0166843405714286 0 0 0 0 0 0 0 0 0 0 0 0 0 0 0 0 0 0 0 0 0 0 0 0 0 0 0 0 0 0 0 0 0 0 0 0 0 0 0 0 0 0 0 0 0 0 0 0 0 0 0 0 0 0 0 0 0 0 0 0 0 0.0458820857142857 0 0 0 0 0 0 0 0 0 0 0 0 0 0 0 0 0 0 0 0 0 0 0 0 0 0 0 0 0 0 0 0 0 0 0 0 0 0 0 0 0 0 0.0567946285714286 0 0 0 0 -0.0200893402857143 0 0 0 0 0 0 0 0 0 0 0 0 0 0 0 0 0 0 0 0 0 0 0 0 0 0 0.0374405714285714 0 0 0 0 0 0.047481 -0.0249954842857143 0.01187751348 0 0 0 0.0637453571428571 0 0.0673580357142857 0 0 0 0 0 0 0 0 0 0 0 0 0 0 0.0483831714285714 0 0 0 0 0 0 0 0.0467371428571429 0 -0.00464957633714286 0.01054779 0 0 0 0 0 0 0 0 0 0 0 0 0 0 0 0 0.0104967991428571 0 0 0 0 0.0512510795714286 0 0 0 0 0 0 0.0542237571428571 0.0727935714285714 0 0 0 0 -0.00212440326 0.0835317142857143 0 0 0 0 0 0 0.0881354142857143 0.10198 0 0 0.00186545 0 0 0 0 0 0 0 0 0 0 0 0 0 0 0 0 0 0 0 0 0 0 0 0 0 0 0 0 0 0 0 0 0 0 0.0750782114285714 0 0 0 0 0 0 0 0 0 0.0507008571428571 0 0 0 0 0 0 0 0.0763034285714286 0 0.0764724285714286 0 0 0 0 0 0 0 0 0 0 0 0.0191719914285714 0.0475485685714286 0 0 0 0 -0.0466601858428571 0 0 0 0.0946792857142857 0 0 0 0 0.0338062857142857 0 0 0 0 0 0 0 0 0 0 0 0 0 0 0 0 0 0 0 0 0 0 0 0 0 0 -0.0375395728571429 0 0 0 0 0 0 0 0 0 0 0 0 0 0 0 0 0 0 0 0 0.119509428571429 0 0 0 0 0 0 0 0 0 0 0 0 0 0 0 0 0 0 0 0 0 0 0 0 0 -0.000428728571428575 0 0 0 0 0 0 0 0 0 0 0 0 0 0 0 0 0 0 0 0 0 0 0 0 0 0 0 0 0 0 0 0 0 0 0.0145935714285714 0 0 0 0 0 0 0 0 0 0 0 0 0 0 0 0 0 0 0 0 0 0 0 0 0 0 0 0 0 0 0 0 0 0 0 0 0 0 0 0 0 0 0 0 0 0 0 0 0 0 0 0 0 0 0 0 0 0 0 0 0 0 0 0 0 0 0 0 0 0 0 0 0 0 0 0 0 0 0 0 0 0 0 0 -0.0201180242857143 -0.0219517705714286 0 0 0 0 0 0 0 0 0 0 0 0 0 0 0 0 0 0 0 0 0 0 0 0 0 0 0 0 0 0 0 0 0 0 0 0 0 0 0 0 0.0374456257142857 0 0 0 0 0 0 0 0 0 0 0 0 0 0 0 0 0 0 0 0 0 0.0291956 0 0 0 0.0490628571428571 0.0363868728571429 0.070104 0 0 0 0 0 0 0 0 -0.0192532432857143 0 -0.0358377253857143 0 0 0 0 0 0 0.0618367142857143 0 0 0 0 0 0 0.0431892857142857 0 0 0.047544 0 0 0 0 0.0842617142857143 0.0152550742857143 0 0.105953857142857 0 0 0 0 0.0366211428571429 0 0.0455742857142857 0 0 0 0.0129092863714286 0 0 0 0 0 0 0 0 0 0 0 0 0 0 0.0874926894128571 0.0133370108571429 0 0 0.0375727142857143 0 0 0 -0.0268721757142857 0 0.0598331428571429 0 0 -0.0154866674285714 0 0 0 0 0 0 0 0 0 0 0 0.0188498571428571 0.125489285714286 0 0 0.0887901428571429 0 0 0 0 -0.0276821714285714 0 0 0 0.00774171428571429 0 0 0 0.0617786714285714 0 0.0592748857142857 0.000160655857142856 0 0 0 0 0 0 0.070272 0.0301902032857143 0.0100537 0 0 0 -0.00406830985714286 0 0.0569524912714286 0 0 0 0.128059714285714 0.0514298428571429 0 0 0.0562108571428571 0 0.000903575714285718 0 0 0.0212003159142857 0.0684158571428571 0 0 0 0 0 0 0 0.0952594285714286 0 0 0.0557764285714286 0 0 0.0214325030714286 0 0 0 0 0 0 0 0 0 0 0 0 0 0 0 0 0 0 0 0.105453 0 0 0 0 0 0.0213835714285714 0 0 0 0 0.115648562857143 0 0 0 0 0 0.0234782894434286 0.0271036205714286 0 0 0 0 0 0 0 0 0 0 0 0 0 0.0657797142857143 0.0843574285714286 0 0 0 0.0584231142857143 0.104514242857143 0.0141773571428571 0 0.00690291295 0 0.0148752255714286 0 0 0 0 0 0 0.0286239571428571 0.0278577142857143 0 0.00981468457142857 0 0 0 0 0 0 0.0807191857142857 0 0.0328008571428571 0 0 0 0 0 0 0 0 0.0277157328571429 0.0336208571428571 0 0.0618828571428571 0 0 0 0 0 0 0.0449185464285714 0.0575908571428571 0.0442694871428571 0.0391836 0.00167045695714286 0.0895095714285714 0 0 0 0 -0.0169480582857143 0 0 0.00850156528571429 0 -0.0109949357142857 0 0 0 0 0 0 0 0 0 0 0 0 0 0 0.0116479242857143 0 0 0 0 0 0 0 0 0 0 0 0 0 0 0 0 0 0 0 0 0 0 0 0 0 0 0 0 0 0 0 0 0 0 0 0 0 0 0 0 0 0 0 0 0 0 0 0 0 0 0 0 0 0 0 0 0 0 0 0 0 0 0 0 0 0 0 0 0 0 0 0 0 0 0 0 0 0 0 0 0 0 0 0 0 0 0 0 -0.00743199571428572 0 0 0 0 0 0 0 0 0 0 0 0 0 0 0 0.00971222042857143 0 0 0 0 0 0 0 0 0 0 0 0 0 0 0 0 0 0 0 0 0 0 0 0 0 0 0 0 0 0 0 0 0 0 0 0 0 0 0 0 0 0 0 0 0 0 0 0 0 0 0 0 0 0 0 0 0 0 0 0 0 0 0 0 0 0 0 0 0 0 0 0.013569781 0 0 0 0 0 0 0 0 0 0 0 0 0 0 0 0 0 0 0 0 0 0 0 0 0 0 0 0 0 0 0 0 0 0 0 0 0 0 0 0 0 0 0 0 0 0 0 0 0 0 0 -0.00787656257142857 0 0 0 0 0 0 0 0 0 0 0 0 0 0 0 0 0 0 0 0 0 0 0 0.0780597142857143 0 0 0 0 0 0 0 0 0 0 0 0 0.00249754585714286 0 0 0 0 0 0 0 0 0 -0.0400582571428571 0 0 0 0 0 0 0 0 0 0 0 -0.0106531737142857 0 0 0 0 0 0 0 0 0 0 0 0 -0.0136787571428571 0 0 0 0 0 0 0 0 0 0 0 0 0 0 0 0 0 0 0 0 0 0 0 0 0 0 0 0 0 0 0 0 0 0 0 0 0 0 0 0 0 0 0 0 0 0 0 0 0 0 0 0 0 0 0 0.0856193571428571 0 0 0 0 0 0 0 0 0 0 0 0 0 0 0 0 0 0 0 0 0 0 0 0 0 0 0 0 0 0 0 0 0 0 0 0 0 0 0 0.0149472854142857 0 0 0 0 0 0 0 0 0 0 0 0 0 0 0 0 0.0178665082714286 0 0 0 0 0 0 0 0 0 0 0 0 0 0 0 0 0 0 0 0 0 0 0 0 0 0 0 0 0 0 0 0 0 0 0.0432646814285714 0 0 0 0 0 0 0 0 0 0 0 0 0 0 0 0 0 0 0 0 0 0 0 0 0 0 0 0 0 0 0 0 0 0 0 0 0 0 0 0 0 0 0 0 0 0 0 0 0 0 0 0 0 0 0 0 0 0 0 0 0 0 0 0 0 0 0 0 0 0 0 0 0 0 0 0 0 0 0 0 0 0 0 0 -0.0111401987714286 0 0 0 0 0 0 0 0 0 0 0 0 0 0 0 -0.00873351571428571 0 0 0 0 0 0 0 0 0 0 0 0 0 0 0 0 0 0 0 0 0 0 0 0.0417287232857143 0 0 0 0 0 0 0 0 0 0 0 0 -0.0339308114285714 0.0213077285714286 0 0 0.0587788218571429 0 0.0547124142857143 0 0.0629901428571428 0 0.0686785714285714 0 0 0.0364121428571429 0 0 0 0.0817906571428571 0.0490498571428571 0 0 0 0 0 0 0.0773815285714286 0 0 0 0 0 0 0 0 0 0 0 0 0 0 0 0 0.0670958571428571 0 0 -0.00310488142857143 0 0.089688 0 0 0.0305417857142857 0 0 0 0 0.00401606285714286 0 0 0 0 0 0 0 0 0 0 0 0 0 0 0 0 0 0 0 0 0 0 0 0 0 0 0 0 0.0379198142857143 0 0 0 -0.0261985357142857 0.0626888571428571 0 0 0 0 0 0 0 0 0 0 0 0 0 0 0 0 0 0.0572625714285714 0 0 0 0 0.073545 0 0 0 0 0.0170351070614286 0 0 0 0 0 0.0267027142857143 0 0 0 0 0 0 0 0 0 0 0 0 0 0 0 0 0 0 0 0 0 0 0 0 0 0 0 0 0 0 0 0 0 0 0 0 0 0 0 0 0 0 0 0 0 0 0 0 0 0 0 0 0 0 0 0 0 0 0.0105565737571429 0 0.0596010914285714 0 0.0861608571428571 0 0.0938061714285714 0.069725 0 0 0 0 0.0202543571428571 0 0 0 0.0669475133714286 0 0 0 0 0 0.0830928571428571 0 0 0 -0.0244593857142857 0.0740359285714286 0.0721888571428571 0.0547829142857143 0 0 0 0 0 0 0.0860022685714286 0 0 0 0.116509285714286 0 0 0 0 0 0 0 0 0 0 0 0 0 0 0 0 -0.00930791785714286 0 0 0 0 0 0 0.0429771785714286 0 0 0 0 0 0 0 0 0 0 0 0 0 0 0 0 0 0 0 0 0 0 0 0 0 0 0 0 0 0 0 0 0.0394249165714286 0 0 0.0538437142857143 0 0 0 0 0 0 0 0 0 -0.0159657742857143 0 0 0 0 0 0 0 0 0 0 0 0 0 0 0 0 0 0 0 0 0 0 0 0 0 0 0 0 0 0 0 0 0 0 0 0 0 0 0 0 0 0 0 0 0 0 0 0 0 0 0 0 0 0 0 0 0 0 0 0 0 0 0 0 0 0 0 0 0 0 0 0 0 0 0 0 0 0 0 0 0.097265 0 0 0 0.0288097158571429 0 0 0.0234363857142857 0 0 0 0 0 0.0498305714285714 0 0 0 0 0 0 0 0 0 0 0 0 0 0 0 0 0 0 0 0 0 0 0 0 0 0 0 0.0140825171428571 0 0 0 0 0 0 0 0 0 0 0 0 0 0 0 0.0720766471428571 0 0 0 0 0 0 0 0 0 0 0 0 0 0 0 0 0 0 0 0 0 0 0 0 0 0 0 0 0 0 0 0 0 0 0 0 -0.007610711 0 0 0 0 0 0 0 0 0 0 0 0 0 0 0 0 0 0 0 0 0 0 0 0 0 0 0 0 0 0 0 0 0 -0.00351749447142857 0 0 0 0 0 0 0 0 0 0 0 0 0 0 0 0 0 0 0 0 0 0 0 0 0 0 0.00874625471428572 0 0 0 0 0 0 0 0 0 0 0 0 0 0 0 0 0 0 0 0 0 0 0 0 0 0 0 0 0 0 0 0 0 0 0 0 0 0 0 0 0 0 0 0 0 0 0 0 0 0 0 0 0 0 0 0 0 0 0 0 0 0 0 0 0 0 0 0 0 0 0 0 0 0 0 0 0 0 0 0 0 0 0 0.0284143175571429 0 0 0 0 0 0 0 0 0.0878085714285714 0 0 -0.0125689657142857 0 0 0 0 0 0 0 0 0 0 0 0 0 0 0.00403355457142857 0 0 0 0 0 0 0.042922 0 0 0 0 0 0 0 0 0.000841819999999997 0 0 0.0484597701714286 0 0 0.0175669728571429 0 0 0 0 0 0 0 0 0 0 0 0 0 0 0 0 0 0.0198376288 0 0 0 0 0 0 0 0 0 0 0 0 0 0 0 0 0 0 0 0 0 0 0 0 0 0 0 -0.0378231102857143 0 0 0 0 0 0 0 0 0 0 0 0 0 0 0 0.0158739189285714 0 0 0 0 -0.00203602514285714 0 0 0 0 0 0 0 0 0 0 0 0 -0.0661526357142857 0 0 0 0.064974 0 0.0481753571428571 0 0 0 0 0 0 0 0 0 0.0574552428571429 0 0 0 0 0 0 0 0 0.0256784857142857 0 0.0155576771428571 0 0 0 0 0 0.0404417028571429 0.0358973714285714 0 0 0 0 0 0 0 0 0 0 0 0.0432831 0 0 0 0.0653741857142857 0 0 0 0 0 0 0.0458578571428571 0 0.0586911571428571 0 0 -0.0183492585714286 0 0 -0.0334100631428571 0 0 0 0 0 0 0 0 0 0 0 0 0 0 0 0 0 0 0 0 0.0234109585714286 0 0 0 0 0 0 0 0 0 0 0 0 0 0 0 0 0 0 0 0 0 0 0 0 0 0 0 0 0 0 0 0 0 0 0 0 0 0 0 0 0 0 0 0 0 0 0 0 0.0247171572857143 0 0 0 0 0 0 0 0 0 0 0 0 0 0 0 0 0 0 0 0 0 0 0 0 0 0 0 0 0 0 0 0 0 0 0 0 0 0 0 0 0 0 0 0 0 0 0 0 0 0 0 0 0 0 0 0 0 0 0 0 0 0 0.0218858315714286 0.0590959571428571 0 0 0 0 0 0 -0.00931273214285714 0 0 0 0 0 0 0 0 0.00885835332857143 -0.00314264881285714 0 0 0 -0.00416414585714286 0 0 0.0494278571428571 0.0218355127142857 0 -0.00645604285714286 0 0 0 0.073798 0 0 0 0 0 0 0 0.0170539314285714 0 0 0 0 0 0 0 0 0 0.0402461829714286 0.0598107472857143 0 0 0 0 0 0 0 0 0 0 0 0 0 0 0 0 0 0 0 0 0 0 0.0223360585714286 0 0 0 0 0 0 0 0 0 0 0 0 0 0 0 0 0 -0.0259671921428571 0 0 0 0 0 0 0 0 0 0.0108049428571429 0 0 0 0 0 0 0 0 0 0 0 0 0 0 0 0 0 0 0 0 0 0 0 0 0 0 0 0 0.0167134828571429 0 0 0 0 0 0 0 0 0 0 0 0 0 0 0 0 0 0 0 0 0 0 0.00694644518571429 0 0 0 0 0 0 0 0 0 0 0 0 0 0 0 0 0 0 0 0 0 0 0 0 0 0 0 0 0 0 0 0 0 0 0 0 0 0 0.0348198571428571 0 0 0 0 0.0291863640457143 0 0 0 0 0 0 0 0 0 0 -0.0344133428571429 -0.0272926142857143 0 0.00591859 0 0 0 0 0 0 0 0 0 0 0 0 0 0 0 0 0 0 0 0 0 0 0 0 0 0 0 0 0 0 0.0846565714285714 0 0 0 0 0 0 0 0 0 0 0 0 0 0 0 0 0 0.0465344414285714 0 0 -0.0222195902857143 0 0 0 0 0 0 0 0 0 0 0 0 0 0.0292262857142857 0 0 0 0 0 0 0 0 0 0 0 0 0 0 0 0 0 0 0 0 0 0 0 0 0 0 0 0 0 0 0 0 0 0 0 0 0 0 0 0 0 0 0 0 0 0.0523997142857143 0 0 0 0 0 0 0 0 0 0 0 0 0 0 -0.0129642139571429 0 0 0 0 0 0 0.0965152857142857 0 0 0 0.0252228571428571 0.0479728857142857 -0.00122354814285714 0 0 0 0 0 0 0 0 0 0.0680428428571429 0 0 0.00761196565 0 0 0 0 0 0 0 0 0 0 0 0 0 0 0 0 0.0472139142857143 0 0 0.0426902791428571 0 0 0 0 0 0.115133571428571 0 0 0 0 0 0.0483902428571429 0 0 0 0 0.00715500714285714 0 0 0 0.0686622142857143 0 0 0 0 0 0 0 0 0 0 0 0 0 0 0 0.000696281914285714 0 0 0 0.0160358257142857 0 0 0 0 0 0 0 0.0242276 0 0 0 0 0 0.0569251442857143 0 0 0 0 0 0 0 0 0 0 0 0 0 0 0 0 0 0 0 0 0 0 0 0 0 0 0 0 0 0 0 0 0 0.0878495714285714 0 0 0 0 0 0.0957601684285714 0 0 0 0 0 0 0 0 0.0424011428571429 0.0774332857142857 0 0 0 0 0.048606238 0 0 0 0 0 0 0 0 0.0471442857142857 0 0.0272447142857143 0 0 0 0.03375 0 0 0 0 0 0 0 0.113573428571429 0 0 0 0 0 0 0.0677004285714286 0 0 0 0 -0.0234454428571429 0 0.0880455714285714 0.034805 0 0 0 0 0 0 0 0 0 0 0.0796362428571429 0 0 0 0 0 0 0 0 0 0 0 0 0 0 0 0 0 0 0 0 0 0.0728607142857143 0 0 0 0 0 0 0 0 0.0647538571428571 0 0 0 0 0.00577815 0 0 0 0 0.0534432857142857 0 0 0.099227 0 0 0 0 0 0 0 0 0 0 0 0 0 0 0 0 0 0 0 0.0487098571428571 0 0 0.116313428571429 0 0 0 0 0 0 0 0 0 0 0 0 0 0.0936341428571429 0 0 0 0 0 0 0 0 0 0 0 0 0 0 0 0 0 0 0.0196149871428571 0 0 0 0 0 0 0 0 0 0 0 0 0 0 0 0 0 0 0 0 0 0 0 0 0 0 0 0 0 0 0.0544347142857143 0 0.00524716742857143 -0.0330481428571429 0 0 0 0 0 0 0 0 0 0 0 0 0 0 0 0 0 0 0 0 0 0.0138473944285714 0 0 0 0 0 0 0 0 0 0 0 0 0 0 0 -0.00272519592857143 0 0 0 0 0 0 0 0 0 0 0 0 0 0 0 0 0 0 0 0 0 0 0 0 0 0 0 0 0 0 0 0 0 0 0 0 0.0227036285714286 0 0 0 0 0 0 0 0 0 0 0 0 0 0 0 0 0 0.06160925 0 0 0 0 0 0 0 0 0 0 0 0 0 0 0 0 0 0 0 0 0 0 0 0 0 0 0 0.0719146571428571 0 0 0 0 0 0 0 0 0 0 0 0 0 0 0 0 0 0 0 0 0 0 0 0 0 0 0 0 0 0 0 0 0 0 0 0 0 0 0 0 0 0 0 0 0 0 0 0 -0.0170850142857143 0 0 0 0 0 0 0 0 0 0 0 0 0 -0.0691879475714286 0 0 0 0 0 0 0 0 0 0 0 0 0 0 0 0 0 0 0 0 0 0.01492812 0 0 0 0 0 0 0 0 0 0 0 0 0 0 0 0 0 0 0 0 0 0 0 0 0 0 0 0 0 0 0 0 0 0 0 0 0 0 0 0 0 0 0 0 0 0 0 0 0 0.0170436026 0 0 0 0 0 0 0 0 0 0.0245021175714286 0 0 0 0 0 0 0 0 0 -0.0106853028571429 0 0 0 0 0 0 0 0 0 0 0 0 0 0 0 0 0 0 0 0 0 0 0 0 0 0 0 0 0 0 0 0 0 0 0 0 0 0 0 0 0 0 0 0 0 0 0 0 0 0 0 0 0 0 0 0 0 0 0 0 0 0.03459051 0 0 0 0 0 0 0 0 0 0 0 0 0 0 0 0 -0.0204384362 0 0 0 0 0 0 0 0 0 0 0 0 0 0 0 0 0 0 0 0 0 0 0 0 0 0 0.0491730851428571 0 0 0 0 0 0 0.0327627582857143 0 0 0 0 0 0 0 0 0 0 0 0 0 0 0 0 0 0 -0.00754962882857143 0 0 0 0 0 0 0 0 0 0 0 0 0 0 0 0 0 0 0 0 0 0 0 0 0 0 0 0 0 0 0 0 0 0 0.0604779514285714 0 0 0 0 0 0 0 0 0 0 0 0 0 0 0 0 0 0 0 0 0 0 0 0 0.0652242948571429 0 0 0 0 0 0 0 0 0 0 0 0 0 0 0 0.00220181392857143 0 0 0 0 0 0 0 0 0 0.0646223614285714 0 0 0 -0.0167484767142857 0 0 0 0 0 0 0 0 0 0 0 0 0 0 0 0 0 0 0 0 0 0 0 0 0 0 0 0 0 0 0 0 0 0 0 0 0 0 0 0 0 0 0 0 0 0 0 0 0 0 0 0 0 0 0 0 0 0 0 0 0 0 0.0681582857142857 0 0 0 0 0 0 0.000819020228571428 0 0 0 0 0 0 0 0 0 0.0332061197142857 0 0 0 0 0 0.0487221428571429 0.047762884 0 0 0 0 0 0 0 0.0144878571428571 0 0.0282211428571429 0 0.00736674721428571 0 0 0.0607327142857143 0 0.070405 0 0 -0.0177041901142857 0 0 0 0 0 0 0.063195 0 0.0161390608128571 0 0 0 0 0 0 0 0 0 0 0 0 0.119783571428571 0.0469724285714286 0.0740805714285714 0 0 0 0 0 0 0 0 0 0 0 0.0744961428571429 0.0601042857142857 0.0714012857142857 0 0.0644342857142857 0 0 0.0724926 0 0.0839300142857143 0.0227511892 0 0.0521331428571429 0 0 0 0 0 0 0 0.0223443037142857 0.0208189 0 0 0.0339002285714286 0 0 0 0.0574422714285714 0 0 -0.000915696571428568 0 0 0 0 0 0 0 0 0 0 0.0746937142857143 0.0366023285714286 0 0 0.0871315714285714 0.0283687344285714 0 0 0 0 0 -0.0102932765857143 0 0 0 0.0455822142857143 0 0 0 0 0 0 0 0 0 -0.0173525858571429 0 0 0 0 0 0 0 0 0 0 0 0 0 0 0 0 0 0 0 0 0 0 0 0 0 0 0 0 0 0 0 0 0 0 0 0 0 0 0 0 0 0 0 0 0.0195552990428571 0 0 0 0 0 0.0213481444285714 0 0 0 0 0 0 0 0 0 0 0 0 0 0 0 0.0788714571428571 0.0912152857142857 0 0 0 0 0 0 0 0 0 0 0 0 0 0 0 0.030875 -0.0202708961428571 0 0 0 0 0 0.00768674685714286 0 0 0.103404142857143 0 0 0 0 0 0 0 0 0 0.0542707142857143 0.00435777458714286 0.0977704014285714 0 0 0 0 0 0 0 0 0 0 0 0 0 0 0 0 0 0 0 0 0 0 0 0 0 0 0 0 0 0 0 0 0 0 0 0 0 0 0.0486707142857143 0.0261717142857143 0 0 0 0.0392598571428571 0 0 0 0.0756998714285714 0.0234294285714286 0 0.0295070571428571 0 0 0 0 0 -0.0004473636 0 0 0.089742 0.0172385285714286 0 0.0966251042857143 0 0 0.0713054285714286 0 0.0475858571428571 0.0761738571428572 0 0 0.0797385714285714 0.00847164802857143 0.015033 0 0.051271 0 0.0589825714285714 0.0240242142857143 0.00495985714285714 -0.0334063852857143 0 0.05353 0 0.060229142 0 0 -0.0215800397142857 0 0 0 0 0 0 0 -0.0277187571428571 0 0 0 0 0 0 0.0492805714285714 0 0 0 0.0122698285714286 0 0 0 0 -0.0609735685714286 -0.0276891526314286 0 0 0 0 -0.0352226985714286 0 0 0 0 0.0568045714285714 0 0 0.0367848571428571 0 0 0 0 0 0.0200224285714286 0 0 0 0 0 0 0 0 0.129370714285714 0 0 0 0.057499 0 0 0 0 0 0 0 0 0 0 0 0.0680672857142857 0 0.00804443071142857 0 0 0.0572317142857143 0 0.0650858571428571 0 0 0 0 0 0 0.0209701541428571 0 0 0 0 0.131593714285714 0 0 0 0.042821476 0.0275200325714286 0 0 0 0 0 0.0299897762714286 0 0 0 0 0.0962855971428571 0 0 0 0 0 0 0.00051913437142857 0 0 0 0 0.0967222957142857 -0.0407836714285714 0.0649497 0 0 0 0 0 0 0.0798932857142857 0 0.0619745714285714 0 0 0 0 0.100454428571429 0 0 0 0 0 0 0 0 0 0 0 0.120392714285714 0 0 0 0 0.0550658571428571 0.116608714285714 0.01841427 0.0916963571428571 0 -0.03351571 0 0 0.104631 -0.00190213382857143 0 0 0.0496975714285714 0 0.057508 0 0 0 0 0.0526043831571429 0 0 0 0 0.0295172148614286 0 0 0 0 0 0 0 0 0 0 0 0.0379199428571429 0 0 0 0 0 0 0 0 -0.00703669771428571 0.103985142857143 0 0 0 0.0510787 0 0 0 0 0 0 0 0 0.0570124142857143 0 0 0 0.013010693 0 0 0 0 0 0 0 0 0 0 0 0 0 0 0 -0.0409204285714286 0 0 0 0 0 0 0 0 0 0 0 0 0 0 0 0 0 0 0 0 0 0 0 0 0 0 0.00842044142857143 0 0 0 0 0.0010613144 0 0 0 0 0 0 0 0 0 0 0 0 0 0 0 0 0 0 0 0.04508605 0.0749221428571429 0 0 0.0730315714285714 0 0 0.0768544571428571 0 0 0 0.0616775631428571 0 0 0 0 0 0.0474127142857143 0 0
```
