## Supplementary material for "Dopamine and schizophrenia from bench to bedside: Discovery of a striatal co-expression risk gene set that predicts in vivo measures of striatal function": Compressed zipped directory containing output of SDA computed on the LIBD discovery and GTEx replication datasets: gene.loading_PIP_0.5.txt (part 7 of 8)

```
C71 0 0 0 0 0 0 0 0 0 0 0 0 0 0 0 -0.021374 0 0 0 0 0 0.0429115428571429 0 0 0 0 0 0 0 0 0 0 0 0 0 0 0 0 0 0 0 0 0 0 0 0 0 0 0 0 0 0 0 0 0 0 -0.00861567142857143 -0.0014796 0 0 0 0 0 0 0 0 0 0 0 0 0 -0.0717948571428571 0 0 0 0 0 0 0 0 -0.00289562857142857 0 -0.0126027142857143 0 0 0 0 0 0 0 0 0 0.0590918707142857 0 0.000124285714285704 0.000370571428571434 -0.0178825714285714 0 0 0 0 -0.0126149614285714 -0.0303504285714286 0 0 0 0 0 0 0 0 0 0 0 0 -0.079637 0 0.0349934 0 0 -0.0165041428571429 0.0166557437142857 0 0 0 0 0 0 0 0 0 0 0 0 0 0 0 0 0 0 0 0 0 0 0 0 0 0 0 0 0 0 0 0 0 0.00948015714285715 0 0 0 0 0 0 0 -0.0714087881428571 0 0 0 -0.107412571428571 0 0 0 0 0 0 0 0 0 0 0 0 0 0 0 0 0 0 0 0 0 0 0 0 0 0 0 0 0 0 0 0 0 0 0 0 0 0 0 0 0 0 0 0 0 0 0 0 0 0 0 0 0 0 -0.0393536571428571 0 0 0 0 0 0 0 0 0 0 0 0 0 0 0 0 0 0 0 -0.0122973035714286 0 0 0 0 0 -0.024085 0 0 0 0 0 0 0 0 0 0 0 0 0 0 0 0 -0.00134945714285715 0 0 0 0 0 0 -0.0323176142857143 0 0 -0.00692188428571428 0 -0.0643409161428571 0 0 0 0 0 0 0 0 0 0.00287752857142858 -0.0379218971428571 0 0 -0.0650271084285714 0 -0.0182151428571428 0 0.014774 0 0 0 0 0 0 0.0254085471428571 0 0 0 0 0 0.0833031485714286 0 0 0.00234910357142857 0 0 0 0 0 0 0 0 0 0 0 0 0.0309304 -0.0456912857142857 0 0 0 0 0 0 0 0 0 0 0 0 0 0.0133311714285714 0 0 0 0 0.0147557142857143 0 0 0 0 0 0 0 0 0 0 0 0 0 0 0 0 0 0 0.0147612285714286 0 0 -0.0336227142857143 0 0 0 0 0 0 0 0 0 0 -0.0366757571428571 0 0 0 0 0 0 0 0 0 0 0 0 0 0 0 0 0 0 0 0 0 0.0773768285714286 0 0 0 0 0 0 0 0 0 0 0 0 0 0 0 0 0 0 0.0739555714285714 0 0 0 0 0 0 0 0 0 -0.00691062857142857 0 -0.0405677142857143 0.0286297142857143 0 -0.0838570208571429 0.0240460951714286 0 0 0 0 0 0 0 0 0 0.0200149285714286 0 0 0.0411791428571429 0 0 0 0 0.04403059 0 0 0 0 0 0 0 0 0.0547429785714286 0 0 -0.00187714285714286 0.0260785828571429 0 -0.018966848 0 0 -0.0265797851428571 0 0 0 0 0 0 0 0 0 0 -0.0194837714285714 0 0 0 0 0 0 0 0 0 0 0 0 0 0 0 0 0 0 0 0 0 0 0 0 0 0 0 0 0 0 0 0.021831 0 0 0 0 0 0 0 -0.04559149 0.0106472957142857 0 0 0 0 0.0369238142857143 0 -0.0482419742857143 0 0 0 0 0 0 0 0 0 0 0 0 -0.0896169757142857 0 -0.0195310714285714 0 0.0327524671428571 0.0363417714285714 0 0 0 0 0 0 0 0 0 0 0 0 0 0 0 0 0 0 0 0 0 0 0.0986982857142857 0 -0.0103260142857143 0 0 0 0 0 0 0.0296686297442857 0 0.0205059027142857 0 0 0 0 0 0 0 0 0 0 0 0 0 0 0 -0.00995185714285715 0 0 0 0 0 0 0 0 0 0 0 0 0 0 0 -0.0229946 0 0.0674965828571429 0.035935 0 0 -0.00921028571428572 0 0 0 0 0 0 0 0 0 0.0227324285714286 0 0 0 0 0 0 0 0 0 0 0 0 -0.00752685714285714 0 0 0 0 0 0 0 0 0 0 0 0 0 0 0 -0.0102246257142857 0 0 0 0 0 0 0 0 0 0 0 0 0 0 0 -0.0175925714285714 0.0116887714285714 0 0 0 0 0 0 0 0 0.0850555714285714 -0.0604532857142857 0 0 0 0 0.0109545428571429 0 0 0 0 -0.127099797142857 0 0 0 0 0 0 0 0 0 0 0 0.0068139 0 0 0 0 0 0 0 0 0 0 0 0 0 0 0 0 0 0 0 0 0 0 0 0 0 0 0 0 0 0 0 0 0 0 0 0 0 0 0 0 0 0.0635833257142857 0 0 -0.0363108571428571 0 0 0 0 0 0.00511206857142858 -0.0710219 -0.0254861185714286 0 0.0152005714285714 0 0 0 0 0 0 0 0 0 0 0 0 0 -0.0246708 0.0133677983857143 0 0 0 0 0 0 0 0 0 0 0 -0.0261262 0 0 0.0555787742857143 0.0704586 0 0 0 0 0 0 0 -0.0437353714285714 0 0 0 0 0 0 0 0.0510491428571429 0 0.03307287 -0.0484510142857143 0 0 0 0 0 0 0 0 0 0 0 0 0 0 0 0 0 0 0.0485668 0 0 0 0 0 0 0 0 0 0 0 0 0 0 0 -0.0205949342857143 -0.0410068857142857 0 0 0 0 0 0 0 -0.0307541708571429 0 -0.0522571428571429 0 0 0 -0.0199504042857143 0 0 0 0 0.0397558857142857 0.0554748542857143 0.035553 0 0 0 0 0 0 0 0 0 0 0 0 0 0 0 -0.02988835 0 0 0.0675107314285714 0 0 0 0 -0.0407280142857143 0.00186008571428572 0 0 0 0 0 -0.0117267885714286 0 0 0 0 0 0 0.0212833128571429 0 0 0 0 0 0.0334743228571429 0 0 0 -0.0158251428571429 -0.0399528085714286 0 0 0 0.0301469142857143 -0.0106508 0 0 0 0 0 0 0 0 -0.0528741714285714 0 0.0360382857142857 -0.019515931 0 0 0 0 -0.0389086 0.0321644085714286 0 0 0 -0.0473518842857143 0 0 0 0 -0.0108771428571429 0.0636100571428571 0 0 0 0.0300106785714286 0 -0.0483102414285714 0 0 0.0107477214285714 0 0 0 0 -0.05533018 -0.0231182857142857 0 0.0687484428571429 0 -0.126848649142857 0 0 0 0 0 0 0 0 0 0 -0.0132800157142857 0 0 0 0 0 0 0 0 0 0 0 0.0240895 0 0 0 0 0 0 0 0 0.0923700271428572 -0.100696428571429 -0.0430970285714286 0 0.0148501857142857 0 0.0255734285714286 0 0 0 0 0.0288913542857143 0 0 0 0 0 0 0 0 0 0 0 0 0 0 -0.0553837485714286 0 0 0 0 0.0124964285714286 0 0 0 0 0 0 0 0 0 0 -0.05122422 0 0.034691 0 0 0 0 0 0 0.0748890177142857 0 0 0 0 0 0 0 0 0 -0.01856858 0 0 0 0 0 0 -0.0866632985714286 -0.0842213857142857 0 -0.0565326571428571 0 0.0547159285714286 0 0 0 0 0 0.0359664285714286 0 0 0 0 0 0 0 0 0 0 0 0 0 0 0 0 0 0 0 0 0 0 0 0 0 0 0 0 0 0 0 0 0 0 0 0 0 0 0 0 0 0 0 0 0 0 0 0 0 0 0 0 0 0 0 0 0 0 0 0 0 0 0 0 0 0 0 0 0 0 0 0 0 0 0 0 0 0 0 0 0 0 0 0 0 0 0 -0.00291014285714286 0.0400885714285714 0 0 0 0 0 0 0 0 0 0 0 0 0 -0.007677199 0 0 0 0 0 -0.000754354285714288 0 0 0 0 0 0 0 0 0 0 0 0.0311265285714286 0 0 0 0 0 0 0 0 0 0 0 -0.0352324928571429 0 0 -0.0371746571428571 0 0 0 0 0 0 0 0 0 0 0 0 -0.0364717142857143 0 0 -0.0102870750857143 0.00721414285714286 0 0 0 0 0 0 0 0 0 0 0 -0.0380178 -0.0112496428571428 0 0 0 0 0 0 0 0 0 0 0 0 0 0 0 0 0 0 0 0 0 0 0 0 -0.0227235571428572 0 0 0 0 0 0 -8.82285714285726e-05 0 0 0 0 0 0 0 0 0 0 0 0 0 0 0 0 0 0.0515182142857143 0 0.0563039942857143 0 0 0 0 0 0 0 0 0 0 0 0 0 0 0 0 0.0214081571428571 0 0 0 0 0 0 0 0 0 -0.0345162714285714 0 0.0258164142857143 0 -0.0219924055714286 0 0 -0.0250488714285714 0 0 0 0 0 0 0 0 0 0 0.0465388337142857 0 0 0.0433364285714286 0 0 0 0 -0.0476620285714286 0.0672056814285714 0 0 0 0 0 0 0 0 0 0 0 0 0 0 0 0 0 0 -0.0972410828571429 0 0 0 0 0 0 0 0 0 0 0 0 0 -0.0478371185714286 0 0 0 0.0555931642857143 0 0 0 0 0 0 0 0 0 0 0.1084371 0.0163234 0 0 0 -0.0851744285714286 0 0 0 0 0 -0.0145880971428571 0 0 0 0.0816431285714286 0 0 0 0 0 0 0 0 0 0 0 0 0 0 0 0 0 0 -0.0489964571428571 0 0.0118707577 0 0 0 0 0 0 0 0 0 0 -0.0168804285714286 0 0 0 0 -0.0853061428571429 0.0047307142857143 0 0 0 0 0 0 0 -0.00539642999999999 0 0 0 0 0 -0.0273503987142857 0 0 0 0 0 0 0 -0.0363985857142857 -0.0271827142857143 0 0 0 0 0 0 -0.00558255142857143 0 0 0 0 0 0 0 0 0 0 -0.0794799042857143 0 0 0 0 0 0 0 0 0 0 0 0 0 0 0 0 0 0 0 0.0241863274285714 0 0 0 0 0 0 0 0.0216444285714286 0.0201822428571429 0 0 0 0 0 0 0 0 -0.0129182285714286 0 0 0 0 0 0 0 0 0 0 -0.0358556714285714 0 -0.0219134285714286 0 0 0 0 -0.0607641428571429 0 0 0 0 0 0 0 -0.0300355714285714 0 0 0 0 0 0 0 0 -0.0227154285714286 0 0 0 0 0.0144461057142857 0 0 0.0254188571428572 0 0 0.0241669 0 -0.0322044588571429 -0.0263553157142857 0 0 0 0 0.1184651 0 0 0 0.0162732714285714 0 0 0 0 0 0 0 0 0 0 0 0 0 0 0 0 0 0 -0.0716439757142857 0 0 0 0 0 0 -0.0243886 0 0 0 -0.00586355714285715 -0.101121578571429 0 0 -0.0203121142857143 0 0 0 0 0 0 0 0 0 0 0 0 0 0 0 0 0 0 0 0 0 0 0 0 0 0 0 0 0 -0.100696208571429 -0.00386085714285715 0 0.0358277857142857 0 0 0.0854757428571429 0 0 0 0 0 0 0 0.0275157572857143 0 0 0.0610659871428571 0 -0.00141855714285714 0 0 0 0 0 0.00392857142857142 0 -0.0145325428571429 0 0 0 0 0 0 0 0 0 0 0 0 0 0 0 0 0 0 0.0128744285714286 0 -0.0151413428571429 0 0.07317382 0 0 0 0 0 0 0.0732608857142857 -0.037846242 0 -0.0468122784285714 0 0 0 0 -0.0618209971428571 0 0 0 0 0 0 0.0550097285714286 0 0 0 0 0 0 0.0503407571428571 0 0 0 0 0 0 0 0.00692779999999999 0 0 0 0 0 0 0 0 0 0 0 0 0 0 0 0 0 0.0696611428571429 0 0 0 -0.0314220957142857 0 0 0 0 0 -0.0587694828571429 0 0 0 0 0 0 0 0 0 0 0 0 0 0 -0.0167556189714286 0 0 0 0 0 0.0203962285714286 0 0 0.0586049714285714 0 0 0 0 0 0 0 0 0.00791468714285714 0 0 0 0 0 0 0 0 0 0 0 0.0215925475714286 0 0 0 0 0.00671299428571429 0 0 0 0 0 0 0 0 0 0 -0.0215045714285714 0 0 0 0 0 0 0.0360766212857143 0 0 0 0 0 0 0 0 0 0.0188153714285714 -0.0387167142857143 0 0 0 0 0 0 0 0 0 0 0 0 0 0 0 0 0 0 -0.0862561228571429 0 0 0 -0.00572766285714286 0 0 0 0 -0.042939 0 0 0 0 0 0 0 0.0259319714285714 0.0238619357142857 0 0 0 0 0 0 -0.0376656914285714 0 -0.0482213385714286 0 0 0 0 0 0 -0.0055043 0 0 -0.065077466 0 -0.00957517142857143 0 0 0 -0.00556179999999999 0 0 0 0 0 0 0 0 0 0 0 0 0 0 0 0 0 0 0.0158915714285714 -0.0589449142857143 -0.0146862285714286 0 0 0 0 0 0.0104832285714286 0 0 0 0 0 0 0 0 0 0 0 0 0 0 0 0 0 0 0 0 0 0 0 0 0 0 0 0.0231511857142857 0 0 0 0 0 0 0 0 0 0 0 0 0 0 0 -0.0266033725714286 0 0 0 0 0 0 0 0 0.00128990714285714 0 0 0 0 0 0 0 0 0 0 0 0 0 0 0 0.0307262571428571 0 0 0 0 0 0 0 0 0 0 0 0 0 -0.012945509 0 0 0 0 0 0 0 0 0 0 0 0 0 0 0 -0.0228510142857143 0 0 0 0 0 0 0 0 0 0 0 0 0 0 -0.00346170510285714 0 0 0 0 0 0 -0.0416524285714286 0 0 0 0 0 0 0 -0.0277888571428571 0 0 0 0 0 0 0 0 0 0 0 0 0 0 0 0 0 0 0 0 0 0 -0.0100389914285714 0 0 0 0 0 0 0 0 0 0 0 0 0 0 0 0 0.0374929142857143 -0.0192910217142857 0 0 0 0 0.0224219307142857 0 0 0 0 0 0 0 0 0 0 -0.0614144285714286 0 0 0 0 0 0 -0.0690995028571428 0 0 0 0 0 0 0 0 0 0 0 0 0 0 0 0 0 0 0 0 0 0 0 0 0 0 0 0 0 0 0 0 0 0 0 0 0 0 0 0 0 -0.0496523897142857 0 0 0 0 0 0 0 0 0 0 -0.063572 0.00965842857142858 0 0 0 0 0 0 0 0 0 0 0 0 0 0 0 0 0 0 -0.0210135628571429 -0.0276187471428571 0 0 0 0 0 0 0 0 0 0 -0.00446238571428572 0 -0.148141825714286 0 0 0 0 0 0 0 0 0 0 0 0 0 0 0 0 0 0 0 0 -0.0569465885714286 0 0 0.0122240371428571 0 0 -0.0334978714285714 0 0 -0.0470592685714286 0 0 0 0 0 0 0 0 0 0 0 0 0 0 0 0 -0.0352074285714286 0 0 0.0160640428571428 0 -0.0409240285714286 0 -0.0133744285714286 -0.0152684285714286 0 0 0 0 0 0 0 0 0 0 0 0 0 0 -0.0159735714285714 0 0 0 0 0 0 0 0 0 -0.02181055 0.0460462114285714 0 0 0 0 -0.0201495695714286 0 0 0 0 0 0 -0.0204072042857143 0 0 0 0 0 -0.0226014857142857 0 0 0 0 0 0 0 0.0470700857142857 0 0.0169681714285714 0 0 -0.01427214 0 0 0 0 0 0 0 0 0 0 0 0 0 0 0 0 0 0 0 0 0 0 0 0 0 0 0 0 0 0 0 0 0 0 0 0 0 0 0 0 0 0 0 0.00845365217428571 0 0 0 0 0 0 0 0.00492295 0.00276100842857143 0 0.00808142857142857 0 -0.0304220571428571 0 0 0 0 0 -0.0186766344285714 0 0 0 -0.0295333085714286 0 0 0 0 0 0 -0.0335789078571429 0 0 0 0 0 0 0 0 0 0.0124213857142857 0 0 0 -0.0354875714285714 0 0 0 0 0 0 0 0 0 0 0 0 0 0 0 0 0 0 0 0 0 0 0 -0.0618086714285714 0 0 0 0 0 0.0219152857142857 0 -0.0410648406428571 0 0 0 0 0 0 0 0 0 0 -0.0676360571428571 0 0 0 0 0 0 0 0 0 0 0 -0.00235321857142857 0 0 0 0 0 0 0 0 0 0 0 0 0.0278197142857143 0.0621527428571428 0 0 0 0 0 0 0 0 0 0 0 0 0 0 0 0 0 0 0 0 0 0 0 0 0 0 0 0 0 0 0 -0.0586071571428571 0 0.0680760571428571 0 0 0 0 0 0 0 0 0 0 0 0 0 0 0 0 0 0 0 0 0 0 0 0 0 0 0 0 0 0 0.00394869 0 0 0 0 0 0 0 0 -0.0766137885714286 -0.0300962714285714 0 0 0.0100133142857143 0 0 0 0 0 0 0 0 0 -0.0128566757142857 0 0 0 0 0 0 0 0 0 0 0 0 0.00703428571428571 0 0 0.00650305714285714 0 0 0 0 0 0 -0.00519592928571428 0 0 0 0 0 0 0 0 0 0 -0.00767017931428571 0 0 0 0 0 0 0 0 0 0 0 0 -0.0409153555714286 0 0 0 0 0 0 -0.0239589 0 0 0 0 0 0 0 0 0 -0.0107632714285714 0 0 0 0 0 0 0 0 0 0.088091 0 0 0 0 0 -0.0428427857142857 -0.00808274285714286 0 0 0 0 0 -0.0508851285714286 0 0 0 0 0 0.0168931428571429 0 0 0 0 0 0 0 0 0 -0.00689970428571429 0 0 0 0 -0.00688474285714286 0 0 0 0 0 0 0 0 0 0 0.0211835162857143 0 0 0 0 0 0 0 0.0157657142857143 0 -0.017871303 0 0.0718931428571429 0 0 0 0 0 0 0 0.0356858 -0.0106878857142857 0 -0.0246028571428571 0 0 0 0.0292979771428571 0 0 0 0 0 0 0 0 0 0 0 0 0 0 0 0 0 0 0.026825 0.0319463142857143 0 0 0 0 0 0 0 0 0 0 0 0 0 0 -0.0351085428571429 0 0 0 0 0 0 0 0 0 0.06337374 0 0 -0.0238998571428571 0 0.0232213 0 0 0 0.0342705274857143 0 0 0 0 0 0 0 0 0 0.00589448571428571 0 0 0 0 0 0 0 0 -0.000145714285714289 0 0 0.00231446714285714 0.0469730857142857 -0.0432799142857143 0 0 0 0 0 0 0 0 0 0 0 0 0 0 0 0 0 -0.110846428571429 0.0443722857142857 0 0 -0.0430023242857143 0 0 0 0 0 0 -0.016930701 0 0 0 0 0 -0.0888597557142857 0 0 -0.0526656428571429 0 0 0 0 -0.0387444318571429 0 0 0 0 0 0 0 0 0 0 0 0 0 0 0 0 0 0 0 0 0 0 -0.0257914935714286 0 0.09868356 0 0 0 0 0 0 0 0 0 0 0 0 0 0 -0.0785126714285714 -0.0438064842857143 0 -0.0395030438 0 0 0 0 0 0 0 0 0 0 0 0 0 0 -0.0166352857142857 -0.0392757142857143 0.0676598571428572 -0.00653285714285717 -0.090184821 0 0 0 0 0 0 0 0 0 -0.106801107142857 0 0 0 0 0 0 0 0 0 -0.0760194142857143 0.0238867 0 0 -0.134387311285714 0 0 0 0 0.0197109857142857 0 0 0 0.0410481142857143 0 0 0 0 0 0 0 0 0 0.0431812714285714 0 0 0 0 0 0 0 0 0 0 0 0 0 0 0 0 0 0 0 -0.0294424485714286 0 0 0.0430844428571429 0 0 -0.040483 0 0 0 0 -0.00900148228571429 0 0 0 0.0263113014285714 0 0 0 0 0 0 -0.0469376228571429 -0.128643485714286 -0.0263595285714286 0 0 0.0323144285714286 0 0 0 0 0 0 0 0 0 0 0 0.00322676142857143 0 0 0 -0.0654394632857143 0 0 -0.0118291571428571 0 0 0 -0.0162746514285714 0 0.0482955 0 0 0 0 0 0 0 0 0 0 0 0 0 0 0 0 0 0 0 0 0 -0.0158921428571429 0 0 0 -0.0375858571428571 0 0 0 0 0 0 0 0 0 0 0 0 0 -0.0611636857142857 0 0 0 0 0 0 0 0 0 0 0 0 0.00859506857142857 0 0 0 0 0 0 0 0 0 0 0 0 0 0 0 0 0 0 0 0 0 0 0 0 -0.00256644857142857 0 0 0 0 0 -0.0287947142857143 0 0 0.0605059891 0 0 0 0.0795713857142857 0 0 0 0 0 0 0 0 0.04375967 -0.0658452714285714 0 0 0 -0.00672195714285714 -0.0330288142857143 0 0.0157906185714286 0 0 0 0 0 -0.00376495714285714 0 0.0292207142857143 0 0 0 0 0 0 0 0 0 0 0 0 0 0 0 0 0 0 0 0 0 0 0 0 0 0 0 0 -0.00578785714285715 0.012688 0 0 0 0 0 0 0 0 0 0 0 0 0 0.0882714157142857 0 -0.0992698085714286 0 0 0 0 0 -0.04849033 0.0253035714285714 0 0 0 0 0 0 0 0 0 0 0 0 0 0 0 0 0 0 0 0 0 -0.00975180571428571 -0.0115527142857143 0 0 0 -0.0315945457142857 -0.0505857814285714 0 0 0 0 0 0 0 0 0 0.0190010571428571 0.0231486714285714 0 -0.0601916714285714 0 0 0 0 0 0 0 0 0.0424603985714286 0 0 0 0 0 0 0 0 0 0 0 0 0 0 0 0 0 -0.0125650671428571 0 0 0 -0.119366914285714 0 0 0 0 0.00150747142857142 0 0 0 -0.0141387528571429 0 0 0 -0.0883761661428571 0 0 -0.0302565 -0.113960735714286 0 0.0591121714285714 0 0 0 0 0 0 0 0 0 0 0 0 0 0 0 0 0 0 0 0 0 0 -0.0381592 0 0.0437904942857143 0 0 0 0 0 -0.0301259171428571 0 0.0439750714285714 0.0104033142857143 0.0291052714285714 0 0 0 0 0 0 0 0 0 0 0 0 0 0 0 0 0 0 0 0 0 0.0755549285714286 0 0 0 0 0 0 0 0 0 -0.0305427142857143 0.020040654 0 0 -0.0338177285714286 0 0 0 0.0471514925714286 0 0 0 0 0 0 0.00153711428571428 0 0 0 0 0 0.0313374285714286 0 0 0 0 0.00170041428571429 0 -0.047054 0 0 0 0 0 0 0 0 0 -0.0360782814285714 0 0 0 0 0 0 0 0 0 0 0 0 0 0 0 0.0128635142857143 0 0 0 0 0 0.0879377142857143 -0.0368917028571429 0 0 0 0 0.0252126525714286 0 0 0 0 0 0 0 0 -0.0413924714285714 0 0 -0.0307200571428571 0 0 0 0 0 0 0 0 0 0 -0.0483168571428571 0 0 0.00655652428571429 0 0 0 0 0.0268817285714286 0 0 0 0 0 0.0526969909571429 0 0.0716955571428571 0 -0.0356169285714286 0 0 0 0 0 0 0 0 0 0 0 0 0 -0.135270206571429 0 0 0 0 0 0 0 -0.00450558028571429 -0.00124 0 0 -0.0266382857142857 -0.0586198571428571 -0.0353128571428571 0 0 0 0 0 0 0 -0.0766242428571429 0 0 0.00797840414285714 -0.0259948014285714 -0.0442428142857143 0 0 0 0 0 0 0 0 0 0 0 0 0 0 0 0 0 0.0214075 0 -0.00948042857142857 0 0.0535194 0 0 0 0 0 0 0 0 0 0 0 0 0 0 0 0.0712867142857143 0 0 0 0 -0.00614407142857142 0 0 -0.0375097228571429 0 0 0 0 0 0 0 0 0 0 0 0.0933195857142857 0 0 0 0 0 0 -0.011709 0 0 0 -0.0420143534285714 0 0 0 0 0 0 0 0 0.000367857142857142 0.037729 0 0 0 0 0 0 0 0 0 0 0 0 0 0 0 0 0 0 0 0 0 0 0 0 0 0 0 0 0 0 0 0 0 0 0 0 0 0 0 0.0729416828571429 0 0 0.0864317285714286 0 0 0 0 0 0.0544192 0 0 0 0 0 0 0 0.0841467957142857 0 -0.0387105942857143 0 0 0 -0.0349615671428571 0 0 0 0.0171973428571429 0 0 0 0 0 0 0 0 0 0 0 -0.0678499814285714 0 0 0 0 0 0 0 0 0 0 0 -0.02115838 0 0 0.0507365924285714 0 0 0 0 0 0 0 0 0.00192057614285715 0 0 0 0 0 0 0 0 0 0 0.104022865714286 0 0 0 0 0 0 0 0 -0.00256713914285714 0 0 0 0 0 0.00125428571428571 0 0 0 0 0 0 0 -0.0147563857142857 0 0 0 0 0 0 0 0 0 0 0 0 0 0 0 0 0 -0.108796657142857 0 0 0 0 0 0 0.0397299844285714 0 0 0 0 0 0 0 0 0 0 0 -0.00889186857142857 -0.00126238571428571 0 0 0 0 0 0 0 0 0 0 0 0.0521957452857143 0 0 0 0 0 0 0 0 0 0 0 0 0 0 0 0 0 0 0 0 0 0 0 0 0 0 0 0 0 0 -0.0427770671428571 0 0 0 0 0 0 0 0 0 0 0 -0.0229191385714286 0 0 0 0 0 0 0 0 0 0 0 0 0 0 0 0 0 0 -0.115028457142857 -0.0592984458571429 0 0 0 0 0 0 0 0 0 0 0 0.0112104557142857 -0.0343946571428571 0 0 0 0 0 0.00747546857142857 0 0 0 0 0 0 0 0 0 0 -0.0257176857142857 0 0 0 0 0 0 0 0 0 0.09564299 0 0 0 0 0 0 0 0 0 0 0 0 0 0 0 0 0 0 0 0 0 0 0 0 0.0289960494285714 0 0 0 0 -0.0499921142857143 0 0 0 0 0 0 -0.00780427142857143 -0.0676058157142857 0 0 0 0 0 0 0 0 0 0 0 0 0 0 0 0 0 0 -0.0169105714285714 0 0 0 0 0 0 0 0 0 0 0 0 0 0 0 0 0 0 0 0 0.045267308 0 0 0 0 0 0 0 0 0 0 0 -0.00294060571428572 0 0 0 0 0 0 0 0 0 0 0 0 0 0 -0.0477352857142857 0 0 0 0.00224743285714286 0 0 0 0 0 0 -0.00219773714285714 0 0 0 0 0.0504179 0 0 0 0 0 0 0 0 0.000216814285714287 0 0 0 0 0 0.0293882857142857 0 0 0 0 0 0 0 0 0 0 0 -0.0340514714285714 0.0346142628571429 0 0 0 0 0 0 0 0 0 0.0129304571428571 0 0 0 0 0.0309852267142857 0 0 0.0210039128571429 0 0 0 0 0 0 0 0 0 0 0 0 0 0 0 0 0 -0.0556951571428571 0 0 0 0 0 0 0 -0.00421114285714286 -0.0287222142857143 0 0 0 0 0 0 0 0 0 0 -0.0154986042857143 0.0564690542857143 0.00876771428571429 -0.0384662714285714 0 0 0 0 0 0 0 0 0 0 0 0 -0.0291896714285714 0 0 0 0 0 0 0 0 0 0 0 0 0 0 0 0 0 0 0 0 -0.0102088142857143 0 0 0 0 0 0 0 0 0 0 0 -0.0809884228571428 0 0 0 -0.0206511428571429 0 0.00823225142857143 0 0 0 0 0 0.0200370571428571 0 0 0 0 0 0 -0.0961902285714286 -0.0366699285714286 0 0 0 0 0 0 -0.0377508442857143 0 0 0 0 0 0 0 0 0 0.075002 -0.0377953868571429 0 0 0 0 0 0 0 -0.0453298385714286 0 0 0 0 0 0 0 -0.135793858571429 0 0 0 0 0 0 0 0 0 0 0 0 0 -0.0982702657142857 0 -0.0214551428571429 0 0 0 0 0 0 0 0 -0.007936777 0 0 0 0 0 0 0 0 0 0 0 0 -0.00427126285714285 0 0 0 0 0 0 -0.0331344142857143 -0.006804 0 0 0 0 0 0 0 0 0 0 0.00865672857142857 0 0 0 0 0.005536 0 -0.0487892685714286 0.00692606714285714 0.026936 0 0 0 0 0 0 -0.0196224285714286 0.0450313857142857 0 -0.0158352428571429 0 0 0 0 0 0 0 0.0486330142857143 0 0 0 0 0 0 -0.0613992357142857 0 0 0 0 0 0 0 0 0 0 0 0 0 0.00418091728571428 -0.0257412157142857 -0.0414106631428571 0.0114475285714286 0 0 0 0 0 0 0 0.0381794085714286 0 0 0 0 0 0 0 0 0 0 0 0 0 0 0 0 0 -0.0412046 0 0 0 0 0 0 0 0 0 0 0 0 0 0 0 0 0 0 0 0 0 -0.0303241114285714 0 0 0 0 0 0 0 0 0 0 0 0 -0.0305859485714286 0 0 0 0 0 0 0 0 0 0 0 0 0 0 0 0 0 0 0 0 0 0 0 0 0 0 0 0 0 0 0 0.0275830714285714 -0.055376 0 0 0 0 0 0 0 0 0 0 0 0 0 -0.00124132857142857 0 0 0 0 0 0 0 0 0 0.0602961171428571 0 0 0 0 0 0 0 0 0 0 0 0 0 0 0 0 0.0713678571428571 0.0785381714285714 0 0 0 0 0 0 0 0 0 0 0.0590684228571429 0 -0.0920443585714286 -0.08192509 -0.102992140857143 0 0 0 0.0382290214285714 0 0 0 0 0 0 0 0 0 0 0 0 0.0492226714285714 0 0 0 0 0 0 0 0 0 0 0 0 0 0 0 0 0 0 0 0 0 0 0 0 0 0 0 0 0 0 0 0 0 0 0 0 0 0 0 0 0 0 0 0 0 0 0 0 0 0 0 0 0 0 0 0 0 0 0 0 0 0 0 0 0 0 -0.0548662042857143 0 0 0 0 0 0 0 0.0261598857142857 0 0 0 0 0 0 0 0.0404561428571429 0 0.0299032857142857 0 0 0 0 0 0 0 0 0 0 0 0 0 0 0 0 0 0 -0.0367745714285714 -0.0687920428571429 0 0 0 0 0 0 -0.0591118505714286 -0.0151922571428571 0 0 0 0 0 0 0 0 0 0 0 0 0 0 0 0 0 -0.00608877142857143 0 0 0 0 0 -0.0698978714285714 0 0 0 0.0151945798571429 0 0 0.0137622128571429 -0.0444421284285714 0 0 0 0 0 0 0 0 0 0 0 0 0 0 0 -0.0111714981428571 0 0 0 -0.0466740042857143 0 0 0 0 0 0 0 0 -0.172055532857143 0 0 0 0 -0.140020857142857 0 0 0 0 0 0 0 0 0 0 -0.00597557142857144 0 0 0 0 0 0 0 0 0 0 0 0 0 0.00101400857142858 0 0 0 0 0 0 -0.0339194728571429 0 0 -0.0278291285714286 0 0 0 0 0 0 0 -0.04195241 0 0 0 0 0 0 0 -0.0358950285714286 0 0 -0.0481883142857143 0 0.0264168571428572 0.0241317142857143 0 0 0 0 0 0 0 0 0 0 0 0 0 0 0 0 0 0 0 0 0.055436 0 0 0 0 0 0 0 0 0 -0.130931313 -0.0636882985714286 0.0227266278571429 0 0 0 0 0 0 0 0 -0.0937685285714286 -0.06011 0 0 -0.0500806142857143 0 -0.0254658428571429 0 0 0 0 0 0 0 0 0 0 0 0 0 0 0 0 0 0 0 0 0 0 0 0 0 0 0 0 0 0 0 0 0 -0.0676495185714286 -0.0426275857142857 0 0 0 0 0 0 -0.00336614285714285 0 0 0 0 0 0 0 0 0 0.0689768142857143 0 0 0 0 0 0 0 0 0 0 0 0 0 0 0 0 0 0 0 0 0 0 0 0 0 0.0395015714285714 0 0 0 0 0 0 0.0719530714285714 0 0 0 0 0 0 0 0 0 0 0 0 -0.0132306142857143 0 0 0 0 0 0 0 0 -0.0677112 0.0149986571428571 0 0 0 0 0 0.0539489714285714 0 0 0.0457704285714286 0 0 -0.0303972542857143 -0.0222394857142857 0.00686735714285714 0.03002802 0 0 0 0 0 0 0 0 0 0 0 0 0 0 -0.0320526357142857 0 0 0 -0.0457618571428571 0 0 0 0.0566888471428571 0 0 0 0 0 0 0 0 0 0 -0.0605505428571429 0 0 0 0 0 0 0 0 0 0.0287782928571429 0 -0.0925649966714286 0 0 0 -0.0361881857142857 0 0 0 0 0 0 0 0 0 0 0 0 0 0 0.00273819442857143 -0.0436503857142857 0 0 0 0 0 0 0 0 0 0 0 0 0 0 -0.013533 0 0 0 0 0 0 0 0 0 0 0 0 0 0 0 0.0731601271428571 0 0 0 0 0 -0.0238614857142857 0 0 0 0 0 0 0 -0.00455814285714286 -0.0314150285714286 0 0 0 0 0 0 0 0 0 0 0 0 0 0.0159200214285714 0 0 0 -0.102067414285714 0 0 -0.00524797142857143 0 0.00435128571428572 -0.0621835714285714 -0.0589309142857143 0 0 0 0 0 -0.0661982142857143 0 -0.0686528571428571 0 0 0 0.0304841428571429 0 0 -0.0931330785714286 0 0 0 0 -0.00961662857142857 0 0 0 0 0 0 0 0 0 -0.0161905714285714 -0.0405474857142857 0 0.0230546857142857 0 0 0 0 0 0 0 0 0 0 0 0 0 0 0.0238664857142857 0 0 0 0 0 0 0 0 0 0 0 0 0 0.0117240428571429 0 -0.032071 0.0428703285714286 0 0 0 -0.107064392857143 0 0 0 0 0 0 0 -0.0480137142857143 0 0 -0.136058504285714 0 -0.00936022 0 0 0 0 0 0 0 0 0 0 0 0 0 0 0 0 0 0 0 0 0 0 0 -0.0304452857142857 0 0 0 0.0375890757142857 0 0 0 0 0 0 0 0.0111054285714286 0 0.0547401428571429 0 0 0 0 0 0 0 0 0 -0.0461652142857143 0 0 0 -0.0152597042857143 0 0 -0.0716781285714286 0 0.0363328014285714 0 0 -0.000421485714285709 -0.00262462857142857 0 -0.0466643771428571 0 0 0 0 0 0.0241924428571429 0 0 0 0 0 0 0 0 0 0 0 0 0 0 0 0 0 0.0502045614285714 -0.0280375185714286 0 0 0 0 0 0 0 0 0 -0.00293314285714286 0 -0.0252594285714286 0 0 0 0.00104171428571429 0 0 0 0 0 0 0 -0.0583279285714286 0 0.00582917142857143 0 0 0 0 0 0 0 0 0 -0.101329142857143 0 0 0 0 0 -0.0670376285714286 0 0 0 0 0 0 0 0 0 0 0 0 0 0 0 0 0 0 0 0 0 0 0 0 0 0 0 0 0 0 0 -0.01749583 0 0 0 0 0 0 0 0 0 0 0 0 0 0 0 0 0 0 0 0 0 0 0 0 0 0 0 0 0 0 0 0 0 0 0 0 0 0 0 0 0.0260420857142857 0.113490542857143 0 0 0 0.0120312857142857 0 0 0 0 0 0 0 0.0233228571428571 0.0570818571428571 0.0424252857142857 0 0 0 0 0 0 -0.0709695714285714 0 0 0 0 0 0 0 0 0 0 0 0 0 0 0 0 0 0 0 0 0 0 0 0 0 0 -0.00686124428571429 0 0 0 0 0 0 -0.0137223285714286 0 0 0 -0.000377428571428568 -0.0675033952857143 0 0 0 0 0 0.0316673142857143 0 0 0 0 -0.0736030428571429 -0.0230461865714286 0 0 0 0 0.0399555645714286 0 0 0 0 0.0447624642857143 0 0 0 0 0 0 0 0 0 0 0 0 0 0 0 0 0 0 0.0435932 0 0 0 0 0 0 0 0 0 -0.0428704057142857 -0.079566 0 0.0200926285714286 0 0 0 0 0.0262587628571429 0 0 0 0 0 0 0 -0.0696818714285714 0 0 0 0 0.013192 0 0 0 0 0 0 0 0 0 0 0 0 0.0129727142857143 0 0 0 0 0 0 0 0.0700111214285714 0 0 0 0 0 0 -0.109492392857143 0 0 0 0 0 0 0 0 0 0 0 0 0 0 0.00239503714285714 0 0 0 0.0152109042857143 0.0101159342857143 0 0 -0.0289255714285714 0 0 0 0 0 -0.0383882857142857 0 0 0 0 0 0 -0.0842750157142857 0 0.0744745285714286 0 0 0 0 0 0 0 0 0.0887856842857143 0 0 0 0 0 0 0 0 0 0 0 0 0 0 0 0 0 0 0 0 0 0 0 0 0 0.0455959285714286 0 0 0 0 0 0 0 0 0 0 0 0 0 0 0 0 0 0 0 0.0398329714285714 0 -0.00492171428571429 0 0 0 0 0.0606485714285714 0 0 0 0 0 0 0 0 0 0 0 0 0 0 0 0 0 0 0 0 0 0.0612713901414286 0 0.00318157142857143 0 0 0 0 0 0 0 0 0 0.01493506 0 0 0.0887767857142857 0.0183246942857143 0 0 0 0 0 -0.0601152104285714 0 0 0 0 0 0 0 0 0 0 0 0 0 0 0 0 0 0 0 0 0 0.0339597742857143 0 0 -0.033359 0 0 0 0 0 0 0 0.07072838 0 0 0 0 0 0 0 0 0 0 0 0 0 0 0 0 0 0 0 0 0 0 0 0 0 0 0 0 0 0 0 0 -0.000599571428571435 0 0 0 0 -0.07800981 0 0 0 0 0 0.0286719585714286 0 0 0 0 0 0 0 0 0.0665213714285714 0 0 0 -0.0177625714285715 0 0 0.0210300857142857 0 0 0 0 0 -0.0387222842857143 0 0 0 0 0 0.0906778857142857 0 0 0 0 0 0 0 0 0.0499173428571429 0 0 0 0.0153722614285714 0 0 0 0.00310371428571428 -0.00701500828571428 0 0.0778541285714286 0 0 -0.0178560553571429 0 0 0 0 0 0 0 0.016013 0 0.0268318571428572 -0.00361799999999999 0 0 0 0 0 0 0 0 0 0 0 0 0 0 0 0 0 0 0 0 0 0 0 0 0 0 0 0 0 0 0 0 -0.0101074 0 0 0 0 0 0 0.0354809414285714 0 0 0 0 0 -0.0362831571428571 0 0 0 -0.0206731428571429 0 0 0 0 0 0 0 0 0 0.0278840071428571 0 0 0 0 0 0 -0.0134113571428571 0 0 0 0 0 0 0 0 0.0472092428571429 0.0591954428571429 0 0 0 0 0 0 0 0 0 0 0 0 0 0 0 0 0 0 0 0 0 0 0 0 0 0 0 0 0 0 0 0 0 0 0 0 0 0 0 0 0 0 0 -0.0617491714285714 0 -0.133514011428571 -0.108757357142857 0 -0.162774061428571 0 0 0 0 0 0 0 0 0 0 0 0 0 0 0 0 -0.00923814285714286 0 0.0202777165714286 0 0 0 -0.0146627857142857 0 0 0 0 0 0 0 0 0 0 0.0357645857142857 0 0 0 0 0 0 -0.0526248 0 0 0 0 0 0 0 0 0 0 0 0 0 0 0 -0.00644128285714286 0 -0.0320833714285714 0 0 0 0 0 0 0 0 0 0 0 0.0276938571428571 0 0 0 0 0 0 0 0 0 0 0 0 0 0 -0.0378204428571429 0 0 0 0 0 0 -0.0344922942857143 -0.0559745428571429 0 0.00331614285714285 0 0 0 0.0183074285714286 0 0 0 0 0 0 0 -0.0959454165714286 0 0 0 0 0 0 0 0 0 0 -0.0369999 0 0 0 0 -0.0137454025285714 0.000321000000000012 0 0 0 0 0 0 0 0 0 -0.0343574408571429 0 0 0 0 0 0 0 0.0290780714285714 0.0755698571428571 0.0249577142857143 0 -0.0168861857142857 0 0 0.0150407142857143 0 0 0 0 0 0 0 0 0 0 0 0.00577375714285714 0 0 0 0.0149555714285714 0.0295906042857143 0 0 0 0.00317010285714285 0 0 0.0609729495714286 0 0 0 0 0 0 0.00442896971428571 0 0 0 0 0 0 0 0.00458647428571429 0.0195044285714286 0 0.0333609114285714 0 0 0 0 -0.0278149085714286 0 0 0 0 0 0 0 0 -0.0136186742857143 0 -0.08541443 0 0 0 0 -0.0240175428571429 0 0 0.0130998571428571 0 0 -0.00238120542857143 0 0 0 0 0 0 0 -0.0694245 0 0 -0.00234668171428572 0 0 0.0207031857142857 -0.00754103257142858 0 0 0 0 0 0 0 0 0 0 0 0 0 0 0 0 0 0 0 0 0 0 0.0154889714285714 0 0 0 0 0 0 0 0 0 0 0 0 0 0 0 0 0 0 0 0 0 0 0.0755369142857143 -0.0594864142857143 0 0 0 0 0 0 0 0 0 0 0 0 0 0.01748237 0 0 0 0 0 -0.0439866 -0.0451312857142857 -0.0371569857142857 0 0 0 0 0 0 0 0 0 0 0 0 -0.0231742471428571 0.0208280124285714 0 0 0 0 -0.0376838428571429 0 0 0 0 0 0 0 0 0 0 0 0 0 0 -0.00719357142857142 0 0 0 -0.061788502 0 0 0 0 0 0 0 0 0 0 0 0 0 0 0 0 0 0 0 0 0 0 -0.00635172857142858 0 0 0 0 0.0173224 0 -0.0446394285714286 0 0 0.0182343742857143 0 0 0 0 -0.0391581557142857 0 0 0 0 0 0 0 0 0 0 0 0 0 0 0 0 0 0 0 0 0 0 0 0 0 0 0 -0.0746236528571429 0 0 -0.0148314285714286 0 0 0 0 0 0 0 0 0 0 0 0 0 0 0 0 0 0 0 0 0 0 0.0418236571428571 0 0 0 0 0 0 0 0 -0.0110354285714286 0 0 0 0 0 0 0 0 0 0 0 0 0 0 0 0 0 0 0 0 0 0 0 0 0 0 0 0 -0.0124532857142857 0 -0.0397149528571429 0 0 0 0 0 0 0 0 -0.00865004285714285 0 -0.102061075714286 0 0.0343181714285714 0 0.0764244285714286 0.0995792285714286 0 0 0 0 0 0 0 0 0 0 0 0 0 0 -0.0276300928571429 0 -0.027331406 0 0 0 0 0 0 0 0 0 0 0 0 0 0 0 0 0 0 0 -0.0313842857142857 0 0.0402419571428571 0 0 0 0 0 0 0 0 0 0.0603250571428571 0 0 0 0 0 0 0 0 0 0 0 0 0.0281287142857143 0 0 0 0 0 0 0 0 0 0 0 0 0 -0.0132807285714286 0 0 0 0 0 0 0 0 0 0 0 0 0 0 0 0 0 0 0 0 0 0 0 0 0 0 0 0 0 0 0 0 0 0 0 0 0 0 0 0 0 0 0 0 0 0 0 0 0 -0.017688 0 0 -0.00939474285714286 0 0 0 0 0 0 0 0 0 0 0 0 0 0 0 0 -0.0535752784285714 0 0 0 0 0 0 0 0 0 0 0 0 0 0 0.0945756428571429 0 0 0 0 0 0 -0.0286585714285714 0 0 0 0 0 0 0 0 0 0 0 0 0 0 0 0 0.0845462867142857 0 0 0 0 0.0515024685714286 0 0 0 0 0 0 0 0 0 0 0 0 0 0 0 0 0 0 0 0 -0.0259204744285714 0 0 0 0 0 0 0 0 0 0 0 0 0 0 0 0 0 0 0 0 0 0 0 0 0 0 0.0655323657142857 0 0 0 0 0 0 -0.0682444942857143 0 0 0 0 0 0 0 0 0 0 0 0 0 0 0 0 0 0 0 0 0 0 0 0 0 0 0.00943200428571429 0 0 0 0 0.0447277185714286 0 0 0 0 0 0 0.0352581428571428 0 0 0 0 0 0 0 0 0 0 0 0 0 0 0 0 0 0 0 0 0 0 0 0 0 0 0 0 0 0 0 0 0 0 0 0 0 0 -0.0472979057142857 0 0 0 0 0 0 0 0 -0.0612158142857143 -0.00131828571428571 0.00718128571428572 0 0 0 0 0.0367558471428571 0.00842565857142857 0 0 0 0 0 0 -0.0625670857142857 0 0 0 0 0.0333455285714286 0 -0.0460883528571429 0 0.0268681 0 0 0 0 0 0 0 0 -0.0170025311428571 0 0 0 0 0 0 0 0 0 0 0 0 0 0 0 0 0 0 0 0 0 0 0 0 0 0 0 0 0 0 0 0 0 0 0 0 0 0 0 0 0 0.0160778714285714 0.0480674285714286 0.00519785714285714 0.0298724 0 0.000227700000000001 0.0327517285714286 0.0220616571428571 0 0 0 0 0 0 0 0 0 0 0.0717664757142857 0 0 0 0 0 -0.0645761857142857 0 0 0 0 0 0 0 0 0 -0.0559520515714286 0 0 0 0.0197706571428571 0 0 0 0 0.00406159714285714 0.0123492857142857 0.0217179474857143 0 0 0 0 0 0 0 0 0 0 0 0 0 0 0 0 0 0 0 0 0 0 0 0 -0.0446910428571429 0 0.0086287142857143 0 0 0 0 -0.0122278285714286 0 0 0 0 0 0 0 0 0 0 0 0 0 0 0 0 0 0 0 0 0.0215511142857143 0 0 0 0 0 0 0 0.0386042142857143 0 0 0 0 0 0 0 0 0 0 0.0217447857142857 0 0 0 0 -0.0620748857142857 -0.0994271428571429 -0.0343295577571429 -0.0148395714285714 0 -0.06940326 0 0 0 0 0 0 0 0 0.0190743428571429 0 0 0 0 0 0 0 -0.0493871362857143 0 0 0 0 0 0 0 0 -0.00664077142857143 0 0 0 0 0 -0.00422385714285714 0 0 -0.00759071428571429 0 0 0 0 0 0 -0.0416505714285714 0 0 0 0 0 0 0 0 0 0 0 0 0.0175397 0 -0.0437087035714286 0 0 0 0 0 0 0 0 0 0 0 0 0 0 0 0 0 -0.0246190457142857 0 0 0 0 0 -0.0214962398571429 -0.00859028571428573 -0.0114714857142857 0 0 0 0 0 0 0 0.011413 0 0 0 0 0 0 0 0 0.00277855714285714 -0.0303210857142857 0.0189421428571429 0 0 0 0 0.06655289 0 -0.0352368314285714 -0.00834818 0 0 0 0 0.00618171428571429 0 0 0 0.000221014285714285 0 0 0 0.0812294714285714 0 0.0496291428571429 -0.00101121428571429 0.00702701171428571 0.0461625571428571 0.00617871428571429 0 0 0 0 0 -0.0141386 0 0 0 0 0 0 0.0748014385714286 0 0 0 0 0 0 0 0 0 0 -0.0587655 0 0 0.0710862857142857 0 0 -0.029111 0 0 0 0 0 -0.0617184285714286 -0.0827461585714286 0 -0.0862996857142857 0 0 0 -0.0918127142857143 0 0 0 0 0.0357653228571429 0.0558975028571429 0 0 0 -0.020849 0 0 0 0 0 0 0 0 0 0 -0.0768872857142857 0 0 -0.00419941714285713 0 0 0 0 0 0 0 0 0 0 0 -0.0184236285714286 -0.0388497571428571 0 0 0 0 0 0 0 0 0 -0.0297654285714286 -0.0456235828571429 0 0 0 0 0 0 0 0 0 -0.00814430285714286 0 0 0.0288828857142857 -0.0972491428571429 0 0 0 0 0 0 0.0254401857142857 -0.0806150128571429 0 0 -0.0454894857142857 0 0 0 0 0 0 0 0 0 0 0 0 0 0 0 0 0.0198245885714286 0 0 0.056504 0.0758210714285714 0 0 0 0 0 0 0 0 0 0.0190635571428571 0 0 0 0 0 0 0 0 0 0 0 0 0 0 -0.047065 0 0 0 0 0.0366634571428571 0 0 0 0 0 0 0.00169110142857143 0 0 0 0 0 0 0 0 0 0 0 0 0 0.0169945714285714 0 0 0 0 0 0 0 -0.0402539571428571 0 0 0 0 -0.0187957171428571 0 0 0 0 0 0 0.0253982428571429 0.0199808428571429 0 0 0 -0.1239814 0 0 0 0 0 0 0 0 0 0 0 0.0461677714285714 0 -0.0806884311428571 0 0 0 0 0 0 0 0 0 0 0 0 0 0 0 0 0.015794 -0.00605801428571429 0 0 0 0 0 0 0 0 0 0 0 0.0108492142857143 0 0 0 0 0 0 0 0 0 0 0 0 0 0.0674927557142857 0 -0.014628 0 0 0 0 0 0 0 0 0 0 0 0 0 0 0 0 0 0 0 0 -0.0492184857142857 0 0 0 -0.00640573857142857 0 0 0 0 0 0 0 0.0250167142857143 0 0 0 0 0 0 0 0 0 0 0.0275251185714286 0 0 0 0 0 0 0 0 0 0 0 0 0 0 0 0 0 0 0 0 0 0 0 0.108753295714286 0 0 0 0 0 0 0 0 0 0 0 0 0 0 0 0 0 0 0 0 0 -0.107299035714286 0 0 -0.000525714285714276 0 0 0 0 -0.00834324285714285 0.0194647142857143 0 -0.00448397142857142 0 0 0 0 0 0 0 0 -0.0777027142857143 0 0 0 0 0 0 0 0 -0.0872062142857143 0 -0.0628818428571429 0 0 0 0 0 0 0 0 0 0 0 0 0 0 0 0 -0.0881818342857143 -0.0318974857142857 0 0 0 0 0 0 0 0 0 0 -0.0561135014285714 -0.0143001 0.0283749285714286 0 0.0139995714285714 0 0 0 0 0 0 -0.0198948571428571 0 0 0 0 0 0 0 0 0 0 0 0 0 0 0 0 0 0 0 0 0 0 0 0 0.1168263 0 0 0 0 0 0 0 0.0171644428571429 0 0 0 0 0 0 0 -0.103816044 0 0 0 0 -0.115054301428571 0 0 0 0 0 0 0 0 0 0 0 0 0 0 0 -0.0561851432857143 0 0 0 0 0 0 -0.0647777714285714 0 -0.0171582142857143 0 0 0 0 0 0 0 0 0 0 0 0 0 0 0 0 0 0 0 -0.0472868971428571 0 0 -0.0260296884285714 0 0 0 0 0 0 0 0.0501297142857143 0 0 0 0 0 0 0 0 0 0 0 0 0 0 0 0 0 0 -0.0431728862857143 0 0 -0.0823535571428571 0 0.0581154285714286 0 0 0 0 0 0 -0.106838571428571 0 0 -0.0733387085714286 0 0 0.0573483285714286 0 0 -0.07003486 -0.0847003385714286 0 0 0 0.0327137457142857 0 0 0 0 0 0 0 0 0 0 0 0 0 0 0 0 0 0 0 0 0.0567736285714286 0 0 0 0 0 0 0 0 0 0 0 0 0 0 0 0 0 0 0 0 0 0 0 0 0 0 0.0510774214285714 0 0 0 0 0 0 0 0 0 0.00114114285714285 0 0 0 0 0 0 0 0 0 0 0 0 0 0 0 0.0330789428571429 0 0 -0.0169208428571429 0 -0.0187974285714286 0 0 0 0 -0.0609069857142857 0 -0.024741 0 0 0 0 0.0123661428571429 0 0 0 0 0.0416483428571429 0 0 0 0 0 0 0 0 0 0 0 0 0 0 0 0 -0.00611174285714286 0 0 0 0 0 0 0 0 0 0 0 0 0 0 0 0 0 0 0 0 0 0 0 0 0 0 -0.0260821428571428 0 0 0.05929085 -0.0703885714285714 -0.0216075714285714 0 -0.0736297142857143 0 0 0 0 0 0 0 0 0 0 0.0086356 0 0 0 0 0 0 0 0 0 0 0.0206237606785714 0 0 0 0 0 0 0 0 0 0 0 0 0 0 0 0 0 0 0 0 0 -0.0649524028571428 -0.02805153 -0.0449208571428571 0 0.0319413014285714 0 0 0 0 0 0 0 0 0 0 0 -0.0190937128571429 0 0 -0.0337014732857143 0 0 0 0 0 0 0 0 0 0 0 0 0 0 0 -0.0263320228571429 0 0 0 0.0110602285714286 0 0 0 0 0 0 0 0 0 0 0 0 0 0 0 0 0 0 0 0 0 0 0 0 0 0 0 0 0 0 0 0 0 0 0 0 0 0 0 0 0 0 0 -0.0265237685714286 0 0 0 0 0 0 0 0 0 0 0 0 0 0 0.0192142179 0 -0.00888998571428571 0 0 0 0 0 0.0169697488571429 0 0 0 0 0 0 0 0 -0.0131874757142857 0 0 0 0 0 0 0 0 0 0 0 0 0 0 0 0 0 0 0 0.0421013571428571 0 0 0 0 0 0 0 0 0 0 0 0 0 -0.0574887285714286 0 0 0 -0.000141857142857147 0 0 0 0 0 0 0 0 0 0 0 0 0 0 0 0 -0.00319525542857143 0 -0.0520016728571429 0 0 0 0 0 0.0472827571428571 0 0 0 0 0 0 0 0 0 0 0 0 0 0.0136843028571429 0 -0.0197583191428571 0 0 0 0 0 0 -0.0619748857142857 -0.0348518571428571 0 0 0 0 0 0 0 0 0 0 0 0 0 0.0945675457142857 0 0 0 0 0 0 0 0 0 0 0 0 0 0 0.0529048494285714 0 0 0 0 0 0 0 0 0 0 0 0 0 0 0 -0.0252847142857143 0 0 0 0 0 0 0 0 0 -0.00306857142857143 0 -0.00170314285714286 0 0 0 0 0 0 0 0 -0.0448511885714286 0 0 0 0 0 0 0 0 0 0 0 0 -0.0119081957142857 0 0 0 0 0 0 0 -0.0519395907142857 0 0 0 0 0 0 0 0 0 0 0.0146862372 -0.100593112285714 0 0.0558441571428571 0 0 -0.06827193 0 0 0 0 -0.00609675714285714 0 0 0 0 0 0 -0.0250806842857143 0 0 0 0 0 0 0 0 0 0 0 -0.0197982885714286 0 0 0 -0.0720786071428571 0 0 0 0 0 0 0 0 0 0 0 0 0 0 0 0 0 0 0 0 0 0 0 0 0 0.0529385714285714 0 0 0 0 0 -0.0653076857142857 0 0 0 0 0 0 0 0 0 0 0 0 0 0 0 0.0471932514285714 0 0 0 0 0 -0.0636563957142857 0 0 0 0 0 0 -0.0129290871428571 0 0 0 0 0 0 0 0 0 0 0 0 0 0.0327863557142857 -0.0851655948571429 0 0 0 0 0 0 0 0.0405103214285714 0 0 0 -0.0915196142857143 -0.0873949857142857 -0.0772956285714286 0 -0.0311704242857143 -0.0320042857142857 0 0 0 0 0 0 0 0 0 0 0 0 0 0 0 0 -0.0112439857142857 0 0 0 0 0.0286404285714286 0 0 0 0 0 0 0 0 0 0 0 0 0 0 0 0 -0.0363557142857143 0 0 0.0200411854285714 0 -0.0527780115714286 0.00700545057142857 0 0 0.0237773271428571 0 0 0 0 0 0 0 0 0 0 0 0 -0.0449376567142857 0 0 0 0 0 0 0 0 -0.0252510714285714 0 0 0 0 0 0 0 0 0 0 0 0 -0.0383471428571429 0 0 0 0 0 0 0 0.0822429285714286 0 0.0329443857142857 0 0 0.0660574857142857 0 0 0 0 0 0 0 0 0 0 0 0 0 0 0 0 0.00342328571428572 0 0 0.0248518285714286 -0.00860990285714286 0 0 0 0 0 -0.0169491428571429 0 -0.0549514655714286 0 0 0 0.0931362 0 0 0 -0.0355421428571428 0 0 0 0 0 0 0 0 0 0 0.049366153 -0.0588383542857143 -0.0299966038571429 -0.04336184 0 0 0 0 -0.0106690742857143 0.06285855 0 0 0 0 0 0 0 0 0 0.0459411142857143 0 0 0 0 0 0 0 0 0 0 0 0 0.0607748142857143 0.0327258571428571 0 0 0 0 0 0 0 0 0.0615292342857143 0 0 -0.0107337857142857 -0.0385513 0 0 0 -0.0190772857142857 0 0 0 0 -0.0131073928571429 0 0 0.00791378898571429 0 0 0.0106835285714286 0 0.0267960242857143 -0.0439145714285714 0 0 0 0 0 -0.0886252828571429 0 0 0 0 0 0 0 0 0 0 0 0 0 0 0 0 0 0 0 0 0 0 0 0 0 -0.00589792857142857 0 0 -0.0204975714285714 0 -0.0293713142857143 0 0 0.0230230428571429 -0.00344357142857143 0 0 -0.0536274285714286 0 0.0250664428571429 0 0.0132020014285714 0 0 0 0 0 0 0 0 0 0.0167512457142857 0 0 0 0 0 0 0 0 -0.0284047714285714 -0.0101661714285714 0 0 0 0 0 0 0 0 0 0 0 0 0.0408108142857143 0 0 0 0 0 0 0 -0.0856144157142857 0 0 0 0 0 0 0 0 -0.00601789714285714 0 0.0203778414285714 0 0 0 0 0 0 0 0 0 0 0 0 0.0829992614285714 0 0 0 0 0 -0.0546331128571429 0 0 0 0 0 0 0 -0.0186255714285714 0 0 0 0 -0.0211998571428571 0 0 0 0 0 0 0 0 0 -0.0178767771428571 0 0 0.0273857714285714 -0.00666302857142857 0 0 0 0.00932914285714286 0 0 0 0 -0.00371754585714286 0 0 0 0 0 0 0 0 0 0 -0.0214061428571429 0 0 0 0 0 0 0 0 0 0 0 0 0 0 0 0 0 -0.0853198285714286 0 0 0 0 0 0 0 0 -0.0524417428571428 -0.0552241542857143 -0.0235203042857143 0 0 0 0 0 0 0 -0.0738892 0 0 -0.0675158571428571 0 0 0 0 0 0 0 0 0 0 0 0.0762822542857143 0 0 0 0 0 0 0 0 0 0 0.00543440212857143 0.0208766242857143 0 0 -0.0580663014285714 0 0 0 0 0.0316325 0 0 0 0 0 0 0 0 0 -0.0247110714285714 0 0 0 0 0 0 0 0 0 0 0 0 0 0 0 0 0 -0.0896212657142857 0 0 0 0 0 0 0 0 0 0 0 0 0 -0.0135689345714286 0 0 0 0 0 0 0 0 0 -0.0126061497142857 0 0 0 0 0 0 0 0 0 0 0 0 0 0 0 0 0 0 0 0 0 0 0 0 0 0 0 0 0 0 0 0 0 0 -0.0109051872857143 0 0 0 0 -0.0101582757142857 0 0.00602135571428571 -0.00207296 0 0 0 0 0 0 0 0 0 0.0166788285714286 0 0 0 0 0 0 -0.111008042857143 0 0 0 0 0 0 0 0 0.00243985714285715 0 0 0 0 -0.0618954285714286 0 0 0 0 -0.0565468714285714 0 0 -0.0258267142857143 0 -0.0583054357142857 0 0.0505875857142857 -0.0694349371428571 0 0 0 0 0 0 0 0 0 0 0 -0.0253273131428571 0 0 0 0 0 0 0 0 0 0 0 0 0 0 0 0 0 0 0 0 0 0 0 0 0 0 0 0.0151077228571429 0 0 0 0 0 0.00739948571428572 0 0 0 0 0 0 0 -0.0450775142857143 -0.0197226914285714 0 0 0 0 0 0 0.0267611714285714 0.0271657142857143 0.02789 0.0330222142857143 0 0 0 0.00855411428571429 0 0 0 0 0 0 0 0 0 0 -0.0726974571428571 0 0.0346105 -0.029192 0.06730461 0.0294038358571429 0 0 0 0 0 0 0 0 0 0 0 0 0 0 0.0288085914285714 0 0 0 0 0 0 0 0 0 0 0 0 0 -0.0124645157142857 0 0 0 0 0 0 0 0 0 0 0 0 0 0 0 0 0 0 0 0 0 0 0 0 0 0 0 0 0 0 0 0 0 -0.000580642857142854 0 0 0 0 0 0 -0.0381261857142857 -0.0469580857142857 0.0424705 -0.0522455114285714 0 0.00803135714285714 0 0 0 0 0.0459838571428571 0 0 0 0.0366936885714286 0 -0.0136307142857143 0 0 0 0 0 0 0 0 0 0 0 0 0 0 0 -0.0534887428571429 0 0 0 0 0 0 0 0 0 0 0 0 0 0 0 0 0 0 -0.0343322857142857 0.0376579728571429 0 0 0 0 0 0 0 0 0 0 0 0 0 -0.0473854757142857 0 0 0 0 0 0 0 0.0121792857142857 0 0 0 -0.0150431857142857 0 0 0 -0.0196673 0 0 0 -0.0107135142857143 0 0.0128806042857143 0.0839314 0 0 0 0 0 0 0 0 0.0340021142857143 0 0 0 0 0 0 0 0 0 0 0 0.0765123857142857 0 0 0 0 0 0 0.0203578571428571 0 0 -0.108105571428571 0 0 -0.0437174285714286 -0.0681176428571429 0 -0.130455985142857 0 0 0 0 0 0.0100888522857143 0 0.00680957142857143 -0.0109014842857143 0 0 0 0 0 0 0 0 0 0 0 0.0313719285714286 0 0 0 0 0 0 0 0 0 0.0256932571428571 0 0 0 0 0 0 0 0 0 0 0 0 0 -0.0176198142857143 0 -0.0434380957142857 0 0 0 0 0 0 0 0 0.00436584999999999 0 0 0 0 0 -0.0140370828571429 0 0 0 0 0 0 0 0 0 0 0 0 0 0 0 0 0 0 0 0 0 0 0 0 0 0 0 0 0 -0.0242846 0 -0.0204154284285714 0 0 0 0 0 0 0 0 0 0 -0.0239259857142857 0 0 0 0 0 0 0 0.0243719428571429 0 0 0 0 0 0 0 0 0 0 0 0 0 0 0 0.0133244628571429 0 0 0 0 0 0 0 0 0 0 0 0 0 0 0 0 0 0 -0.0558293571428571 0 0 -0.000392499999999997 0 0 0 0 0 0 0 0 0 0 0 0 0 0 0 0 -0.146436644285714 0 0 0 0 0 0 0 -0.0657198571428571 0 0 0 0 0.0238268571428571 0 0 0 0 0 0 0 0 0 0 0 0 0.00589842857142857 0 0 0 -0.0360855714285714 -0.0152015152857143 0 0.0577563142857143 0 0 -0.0155208571428571 -0.0137996285714286 0 0 0 0 0 0 0.0134487885714286 0 0 0 0 0 0 0.037105454 0 0 0 0 0.0452294428571429 0 0 0 0 0 0 0 0 0 0 0 0.0305084285714286 0 0.00782228571428572 -0.0212119714285714 0 0 0 0 0.0288252571428572 0 -0.0936192868571429 0 0 0 0 0 0 0 0 0 0 0 0 0 0 0 0 0 0 0.00571324285714286 0 0 0 0 0 0.022784178 0 0 0.0674638885714286 0 0 0 0 0.0764849171428571 0 0 0 0 0 0 0.00406202857142858 0 0 0 0 0 0 0 0 0 0 0 -0.00229213525714286 0 0 0 0 0 0 0 0 0 0 0 0 0 0 0 0 0 0 0 0 0 0 0 0 0 0 0 0 -0.0461228971428571 0 -0.0498598571428571 -0.0179438871428571 0 0 0.0516983 0 0 -0.0827635285714286 0 0 0 0 0 0 0 0 0 -0.0503597142857143 0 0 0 0 0 0.052619995 0 -0.0484597142857143 0 0 0.00711982 0 0 0 0 0 0 0 -0.0185886185714286 0 0 0 0 0 0 0 0.015411 0 0 0 0 0 -0.0264035957142857 0 0 0 0 0 0 0 0 -0.0163567814285714 0 0 0 0 0 0 0 0 0 0 0 0 0 0 0 0 0.00839265714285714 0 0.0323177285714286 0 0 0 0 0 0 0 0 0 0 0.0481761428571429 -0.0192160685714286 0 0 0 0 0 0 0 0.0574167628571429 0 0 0 0 0 0 0 0 0 0 -0.04172761 0 0 0 0 0 0 -0.154006434285714 0 0 -0.0676918014285714 0 0 0 0 0 0 0 0 0 -0.00664957142857143 0 0 -0.0577937857142857 0.0475828571428571 0 0 0 0 0 0 0 0 0 0 0 0.0111268357142857 0 0 0 0 0 0 0 0 0 0 0 0 -0.0461878928571429 0.0368798142857143 0 0 0 0 0 0 0 -0.0607756 0 0 -0.0135174 0 0 0 0 0.0589881614285714 0 0 0 0 0 0 0 0 0 0 0 0 0 0.0249417142857143 -0.0230581714285714 0 0 0 0 0 0 0 0 0 0 0.0442723085714286 0 0 0 0 0 0 0 0 0 0 0 0 0 0 0 0 0 0 0 0.00381469442857143 0 0 0 0 0 0 0 0 0 0 0 0 0 -0.0251701428571429 0 0 0 0 0 0 0 0.0217135567142857 0 0.0393234 0 0 0 0 0.00468226571428572 0 0 0 0 -0.0480504142857143 0 0 0 0 0 0 0 0 0 0 0 0 0 0 0 0 0 0 0 0 0 0 0 -0.00139232857142857 0 0.0181824285714286 0 0 0 0 -0.110025714285714 0 0 0 0 0 0 0 0 0 0 0 0 0 0 0 0 0 0 0 0 0 0 0 0 0 0 0 0 0 0 0 0.0491602414285714 0 0 0 0 0 0 0 0 0 0 0.0550134285714286 0 0 0 0 0.0234544714285714 0 0 0 0 0 0 0 0 0 0 0 0 0.0110782857142857 0 0 0 0 0 0 0.0639098491428571 0 0 0 0 0 0 0 0 0 0 0 0 0 0 0 0 0 0 0 0 0 0 0 0 0 0 0 0 0 -0.0155893657142857 0 -0.0374349571428571 0 0 0 0 0.0278425 0 0 0 0 0 0 0 0 0 0 0 0 -0.073394 0 0 0 0 0 -0.0376307803142857 0 0 0 0 0 0 0 -0.0119330142857143 0 0 0 0 0 0 0 0 0 0 0 0 0 -0.0703697742857143 -0.0923102585714286 0 0 0.0333599885714286 0 0 0 -0.00316214285714286 0 0 0 0 0 0 0.0204317442857143 0 0 0 0 0 0 0 0 0 0 0 0 0 0 0 0 0 0 0 0 0 0 0 0 0 0 0 0 0.0175545714285714 -0.0150410714285714 0 0 -0.0467843642857143 0 0 0 0 0 0 0 0 0 0 0 0 0 0 0 0 0 0 0 0 0 0 0 0 0 0 0 0 0 0 0 0 0.0139377 0 0 0 0 0 0 0 0 0 0 0.013181 0 0 0 0 0.0161660885714286 0 0 0 0 0 0 -0.086667821 0 0 0 0 0 0 0 0 0 0 0 0.0373203857142857 0 0 0 0 -0.0679314928571429 0 0 0 0 0 0 0 0 0 0 0 0 0 0 0 0 0 0 0 0 0 0 0 0 0 0 -0.0290645 -0.00872995714285715 -0.06671794 0 0 0 0 0 0 0 0 0 0 0 0 0 0 0 0 0 0 0 -0.0656208571428571 0 0 0 0 0 0 0 0 0 0 0 0 0 0 0 0 0 0 -0.0701265714285714 0 0 0 -0.00107922857142857 0 -0.0157956 0 0 0 0.0406824285714286 0 0 0 0 0 -0.0428028571428571 0 0 0 0 -0.0279222571428571 0 0.0950816428571429 -0.00302335714285714 0 0 0 0 0 0 0 0 0 0 0 0 0 0 0 0 0 0 0 0.0368385714285714 0 0 0 0 0 0 0 0 -0.0253749621428571 -0.0475506952857143 0 0 0 0 0 0 0 0 0 0 0 0 0 0 0 0 0 0 0 0 0 0 0 0 0 0 0 0 0 0 0 0 0 0 0 0 0 -0.00541479 0 -0.0411379854285714 0 -0.00352885714285715 0 0 0 0.035029292 0.037861 0 0 0 0 0 0 0 0 -0.0339551 0 0 0 0 0 -0.0445310885714286 -0.0506811942857143 0 0 0 0 0.00736499999999999 0 0.0441132071428571 0 -0.00470914772857143 0 0 0 0 0 0 0 0 0 0 0 0 0 0 0 0 0 0 0 0 0 0 0 0 0 0 -0.0062025 0 0 0 0 0 0 0 0 0 0 0.0578171 0.0498901428571429 0 0 -0.0532358914285714 0 -0.0215939450428571 0 0 0 0 0 -0.007972905 0 0 0 0 -0.0131600171428571 0 0.00195498571428572 0 0.00942710142857143 0.00452347142857143 0.0387008471428571 0 0 0 0 0 0 0 0 0 0 0 0.0357595714285714 0 0 0 0 0 0.0729100871428571 0.104390942857143 0 0 0.0177965714285714 -0.00582873571428571 0 0 0 0 0 0 0 -0.0415101257142857 0 0 0 0 0 0.0398603228571429 0 0 0 0 0 0 0 0 0 0 0 0 0 0 0 0 0 0 0 0 0 0 0 -0.0599787428571429 0 0 -0.00920446857142857 0 0 0 0 -0.113929802857143 0 0 0 0 0 0 -0.0455430928571429 0 0 0 0 0 -0.0507345571428571 0 -0.0246195714285714 0 0 0 -0.12463456 0 0 0 0 0 0 0 -0.0331674428571428 0 0 0 0 0 0 0 0 0 0 0 0 0 0 0 0 -0.0404797771428571 0 0 0 0 0 -0.00611557142857143 0 -0.060211 0.00614041 0 0 0 0 0 0 0.0759359 0.0383446571428571 0 0 0 0 0 0 0.0508495714285714 0.0633730285714286 -0.122453855714286 0 0 0 0 0 0 0 0 0 0 0 0 0 0 0 0 0 0 0 0 0 -0.0307581328571429 0 0 0 0 0 0 0 0 0 0 0 -0.0613361428571429 0 0 0 0 0 0 0 0 0 0 0 0 0 0 0 0 0 0 0 0 0 0 0 0 0.029862019 0 0 0 0 0 0 0 0 0 0 0 0 0 0 0 0 0 0 -0.00131103675857143 0 0 0 0 0 -0.134250785714286 0 0 0 0 0 0 0 0 0 0 0 0 0 0 0.00955055285714286 0.00657384285714286 0 -0.0220396957142857 0.0293866514285714 0 0 0 0 0 0 0 0 0 0 0 -0.0809529142857143 0 0 0.0571120428571429 0 0 0 0 -0.00812957142857143 0 0 0 0 0 0 0 0 0 0 0 0 0 0 -0.00649730628571429 -0.00820071428571428 -0.00225578571428572 0 0 0 -0.0421497142857143 0 -0.0355011285714286 0.0123021428571429 -0.00877028571428571 -0.00465704285714286 0 -0.0620427285714286 0 -0.119338927142857 0 0 0 0 0 0.0211069 0 0 0 0 -0.000260657142857141 0 0 0 0 0 0 0 0 -0.00668161 0 0 0 0 0 0 0 0.00193033585714286 0 0 0.0354500328571429 0 0 0 0 0 -0.0535604285714286 0 0 -0.04324386 0.0532273071428571 0 0 0 -0.0660721714285714 0 0 0 0 0 0 0 0 0 0 0 0 0 0 0 0 0 -0.00303332857142858 0 0 0 0 0 0 0 0 0 -0.00915728571428569 0 0 0 0 -0.00826608571428571 0 0 0 0 -0.00687848714285715 0.0134130714285714 0.0231317867142857 0 -0.0157092214285714 0 0 -0.0556157142857143 -0.0179265714285714 0 0 0 0 0 0 -0.031546651 0 0 0 0 0 0 0 0.0384657285714286 0 0 0 0 0 0 0 0 0.0121738285714286 0 0 0 0 0 0 0 0 0 0 -0.0497871714285714 0 0 0 0 0.0471282545714286 0 0 0 0 0 0 0 0 0 0 0 0 0 0 0 0 0 -0.00207244814285715 0 0 0 0 0 0 0 0 0 0 0 0 0 0 0 0 0.0100656598142857 0 0 0 0.00935882857142857 0 0 0 0 0 0 0 0 0 0 0 0 0 0 0 0 0.036638 0 0 0 0 0 0 0 0 0 0 0 0 0 0 0 0.00854174285714285 0 0 0 0 0 0 0 0 0 0 0 0 0 0 0 -0.1147099 0 0 0 0 0 0 0 0 0 0 0 0 0 0 -0.06277108 -0.0299483514285714 0 0 0.0701007142857143 0 0 -0.0598835714285714 0 0 0 0 0.0400071 0 0 0 -0.00440127142857143 0 -0.056278 0 0 0 0 0 0 0 0 0 0 0 0 0.0556351425714286 0 0 0 0 0 0 0 0 0 0 -0.00627766857142857 -0.0257109568571429 0.00654071428571428 0 0 -0.0773283285714286 0 0 0 0 0 0 0 0 0 0 0 0 0 0 -0.00706695285714286 0 0 0 0 0 0.0931407342857143 0 0 0 0 0 0 0.000268154285714283 0 0 0 0 0 0 0.00856814714285714 0 0 -0.0566329414285714 0 0 0.017099 -0.0671115114285714 0.0901197428571429 0.0187716414285714 0 0 -0.139876882857143 0 0.0279254285714286 0 0.0693925028571429 0 -0.0537957142857143 -0.0242728571428571 0 0.00496814285714286 0 0 0 0 0 0 0 0.0889357142857143 0 0 0 0 0 0 -0.0418092414285714 0 0 0 0 0 0 0 0 -0.00175094285714286 0 0 -0.0297883828571429 0 0 0 0 0 0 -0.0511617371428571 -0.0265705571428571 0 0 0 0 0 0 0 0 -0.0718453142857143 0 0 0 0 0 0 0 0 0 0 0 0 0 0 0 0 0 0 0 0 -0.0758731214285714 0 -0.0752242871428571 -0.0113567142857143 0 -0.098644 0 0 0 0 -0.00802495714285714 0 0.0450452714285714 0 0 0 0 0 0 0 -0.00727347285714286 0 0 0 0 0 0 0 0 -0.0445447742857143 0 0 0 -0.0022239 0 0 0 0 0.0115436942857143 0 0 0.0045286 -0.0603587042857143 0 0 0 0 0 0.0601218242857143 0 0 0 0 0 0 0 0 0 -0.00587622857142857 0 0 -0.0621447142857143 0 0 0 0 0 0 0 0 0 0 0 0 0 0 0 0 0 0 0 0 0 0 0 0 0 0 0 0 0 0 0 0.0198294142857143 0 0 -0.00125721714285715 0 0 0 0 0 0 0 0 0 0 0 0 0 0 0 0 0 0 0 0 0 0 0 0 0 0 0.0568974972857143 0 0 0 -0.0470867371428571 0 -0.0384980627142857 0 0 0 -0.0845418857142857 0 0 0.10318849 0 0.0843719542857143 -0.00454202857142857 0 0 -0.0109371428571429 0.0153971428571429 0 0 0 0 0 0 0 0 0 0 -0.0119472614285714 0 0 0 0 0 0 0 0 0 0 0 0 0.007392 0 0 0 0 0 0 0 0 0.00118378571428572 0 0 -0.00832804857142857 0 -0.0426670757142857 0 0 0 0 0 0.0234604285714286 0 0 0 0 0 0 0 0 0 0 0 0 0 0 0 0 0 0 0 0 0 0 0 0 0 0.0281584428571429 0 0 -0.0548328158571429 0 0 -0.0196174814285714 0 0 0.0486412828571429 0 0 0 0 0 0 -0.0126529 0.0238159442857143 0 0 0 0 0 0 0 0 0 0 0 0 0 0 0 0 0 0 0 0 0 0 0 0 0 0.0174714428571429 0 0.00787896285714286 0 0 0 0 0 0 0 0 0.0114152285714286 0 0 0 0 0 0 0 0 0 0 0 0 0 0 0 0 0 0 0 0 0 -0.0775790428571428 0.0162670508571429 0 0.0319868145714286 0 0.0310897142857143 0 0 0 0 0 0 0 0 0 0.0665473571428571 0 0 0 0 0 0 0 0 0 0 0 0 0 0 0 0.0505823525714286 0 0 0 0 0.00608452714285714 0 0 0 0 0 -0.0322376732857143 0 0 0 0 0.000486085714285713 0 0 0 -0.064154 0 0 0 0.0608524571428571 0.047829 0 0 0 0 0 0 -0.0875750885714286 0 -0.123073142857143 0 0 0 0 0 0 0 0 0 0 0 0 0 0 0 -0.029911034 0 0 0 0 0 0 0 0.0618652428571429 0 0 0 0 0 0 0 0 0 0 -0.00363899 0 0.0574556114285714 0 0 0 0 0 0 0 0 0 -0.00559561428571429 -0.0766854142857143 0 0 0.0234230728571429 0 0 0 0 0 0 0 0 0 0 -0.0398865292857143 0 0 0 0 0 0 0 -0.0329230571428571 0 0 0 0 0.0184135614285714 0 0 0 0 0 -0.0299998771428571 0 0 0 0 0 0 0.0523202714285714 0 0 0 0 0 0 0 0 0 0 0 0 0 0.0107847142857143 0 0 0 0 0 0 0 0 0 0 0 0 0 0 0 0 0 0.0667041871428571 0 0.0279667142857143 0.0307597942857143 0 0 0 0 0 0 0 0 0 0 0 0 0 0 0 0 0 0 0 0 0 0 0 0 0 0 0 0.0618385242857143 0 0 0 0 0 0 0 0 0 0.0206680314285714 -0.069246 0 0 0 0 0 0 0 0 -0.0903464857142857 0 0 -0.121116635714286 0 -0.00919114142857143 0.0886847156457143 0 0 -0.112481753857143 0 0 0 0 0 0 0 0 -0.0065069 0 0 0 0 0.000606000000000003 0 0 0 0 0 0 0 0 0 0 0 0 0 0 0 -0.0361588342857143 -0.0588621 0 0 0 -0.0475357142857143 0 0 0 -0.04367193 0 0 0 -0.00150540685714286 0.0542567571428571 0 0.0258522857142857 0 0 0 0 0 0 0 -0.0450336088571429 0 0 0 0 0 0 0 -0.0378874628571429 0 0 0 0 0 0 0 0 0 0 0 0 0 0 0 0 0 0 0 0 0 0 0 0 -0.000238571428571437 0 0 0 0 0 0 0 0 0 0 0 0 0 0 0 0 0 0 0 0 -0.0695526428571429 0 0.0443747 -0.0645809942857143 0 0 -0.0618153571428571 -0.0538905714285714 0 0 0 0.00698757142857143 0 0 0 0 0 0 0 0 0 0 0 -0.0355294571428571 0 0 0 0 0 0 0 0 0 0 0 0 0 0 0 0 0 0 0 -0.0396933525714286 0 0 0 0 -0.0304482857142857 0 0 0 -0.0116793548571429 0 0 -0.0834502857142857 -0.0398358928571429 0 0 0 -0.0405214724285714 0.00608885714285714 0 0 -0.0906995107142857 0 0 0 0 0.00980571428571429 -0.000354470000000002 0 0 0.00617163714285714 0 0.00884105714285715 0 0 0 0.00989214285714286 0 0 0 0 0 0 0 0 0 0 0 0 0 0 -0.0316895142857143 0 0 0 0 0 0 0 0 -0.0231789285714286 0 0 0 0 0 0 0 0 0 0 0 0 0 0 0 0 -0.0803546128571429 0.0407414142857143 0 0.00544805428571429 0 0 0 0 0 0 0 0 0 0 0 0 0 -0.0445948571428571 -0.04608378 0 0 0 0 0 0 0 0 0 0 0.000471314285714282 0 0 0 -0.0328719071428571 0 0 0 0 0 0 0 0 0 0 0 0 0 0 0 0 0 0 0 0 0 0 0 0 -0.0777929685714286 0 -0.0717018928571429 0 0.00376281428571429 0 0 0 0 0 0 0 0 0 0 0 -0.0145112014285714 0.01481429 0 -0.0504066285714286 0.0034827142857143 0 -0.0746272285714286 0 0 0 0 0 0 0 0 0 0 0 0 0 0 -0.0771647142857143 0 0 0 0 0.0609472057142857 0 0 0 0 0 0 0 0 0 0 0 0 0 0 0 0 0 0 -0.0508041142857143 -0.0248191428571429 0 0 0 0 0 0.0079117 0 0 0 0 0 0 0 0 0 0 0 0 0 -0.03994856 0 0.0246446357142857 0 0 0 -0.02859871 0 0 0 -0.03414114 0 0 0 0 0 0 0 0 0 0 0 0 0 0 0 0 0 0 0 0 -0.102060182857143 0 0 -0.0348888857142857 0 0 0 0 0 0 0 0 0 0 0 0 0 0 0 0 0 0 0 0 0 0 0 0 0 0 0 0 0.0411188571428571 0 0 0 0 0 0 0 0 0 -0.00589187142857143 0 0 0 0 0 0 0 0 0 0 0 0 0.063636452 -0.0353792208571429 0 0 0 0 0 0 0 0 0 0 0 0 0 0 0 0 0 0 -0.0570455 0 -0.0383723714285714 0 -0.103685652857143 0 0 0 0 0 0.003135 0 0 0 0 -0.0312972857142857 0 0 0 0 0 0 0 0 0.0989846857142857 0 0 0 0.118957771428571 0 0 -0.110674372285714 0 0 0 0 0 0 0 0 0 0 0 0 0 0 0 0 0 0 0 0 0 8.88571428571385e-05 0 0 0 -0.0435978714285714 0 0.0653898857142857 0 0 -0.106345571428571 0 0 3.81428571428586e-05 0 0 0 0 0 0 0 0 0 0 0 0 0 0 0 0 0 0 0 0 0 0 0 0 0 0 0 0.0399934885714286 0 0 0 0 0 0 0 0 0 0 0 0 0 0 0 -0.0555358228571429 -0.0357882338571429 -0.0622115728571429 0 0 0.0091018 0 0 0 0.0159873571428571 0 0 0 0 0 0 0 0 0 0.00829485714285714 0 -0.015912 0 0 0 -0.00738229757142857 0 0 0 0 0.039847 0 0 0 0 0 0 0 0 0 0 0.0326871285714286 -0.0437303142857143 0 0 0 0 0 0 0 0 -0.0870224571428571 0 0 0 0 -0.0789318428571429 0 0 0 0 0 0 0 0 0.0253049842857143 0 0.0148449571428571 0 0 0 0 -0.0288848585714286 0 0.00165522514285714 0 0 0 0 0 0.0482323142857143 0 0 0 0 0 0 0 0 0 -0.0130094285714286 0 0 0 0 0 0 0 0 0 0 -0.010662 0 0 -0.0654074628571429 0 0 0 0 0 0 0 0 0 0 0 0 0 0 0 0 0 0 0 0 0 0 0 0 0.0703706 0 0 0 0 0 0 -0.031789 -0.0561650142857143 0 0 0 0 0 0 0 -0.0241332 0 0 0 0 0 0 0 0 0 0 0 0 0 0 0 0 0 0 0 0 0 0 0 0 0 0 0 -0.0353695428571429 -0.0339278232857143 0 0 0 0 0 0 0.0462221628571429 0 0 0 0 0 -0.0548000742857143 0 0 0 0 0 0 0 0 0 0 0.0387882857142857 0 0 0 0 0 0 0 0 -0.0341474321428571 0 -0.0066980716 0 0 0 0 0 0 0 0 0 0 0.0406731571428571 0 0 0 0 0 0 0 0 0 0 0 0 -0.163183248571429 0 0 0 0 0 -0.0638232857142857 0 0 0 0.112554842857143 0 0 0 0 0.0534968271428571 0 -0.0161008385714286 0 0 -0.009226742 0 0 0 -0.0558774142857143 0 0 0 0 0 0 0 0 0 0 0 0 0 0 -0.0257184285714286 0 0 0 0 0 0 0 0 -0.0429432285714286 0.0180007848571429 0 0.0245687142857143 0.0391909571428571 0.0244241142857143 0 0 0 -0.078866 0 0 0 0 0 0 -0.0829870218571429 0 0 0 0 0 0 0 0 0.0109309142857143 0 -0.07096966 0 0 0 0 0 0 -0.0606826142857143 0 0 0 0 0.01989485 0 0 -0.0200882942857143 0 0 0 0 0 0 0 0 0 0 0 -0.0486548571428571 0 0 0 0 0 0 0 -0.0356233014285714 0 0 -0.0343215571428571 0 0 0 0 -0.0386197062857143 0.00511752857142858 0 0 0 0 -0.0547596114285714 0 0 -0.0213687 0 0.0184169 0 0 0 0 0 0 -0.0583066857142857 0 0 0 0 0 0 0 0 0 0 0 0 0 0 0 -0.0384436057142857 0 0 0 -0.0889364614285714 0 0 -0.00863267142857144 0 -0.0206874714285714 -0.0301809142857143 0.0514074 0 0 0 -0.0184293528571429 0 0 0 0 0 0 -0.0296941428571429 0 0 0 -0.120527388571429 0 0 0 0 0 0 0 0 0 0 0 0 0 0.00214728571428572 0 0.0269134285714286 0 0 0 0 0 0 0 0 0 0 0 0 0 0 0.0859397142857143 0 0.07208442 0 0 0 0 0 0 0 0 0 0 0 0 0 0 0 0 0 0 0 -0.0280422623585714 0 0 -0.0183294142857143 0 0 0 -0.0440377857142857 0 0 0.0158728 0 0 0 0 0 0 0 0 0 0.0366572857142857 0 0 0 0 0 0 0 0 0 0 0 0.03931861 0 0 0.0706763428571429 0 0 0 0.0509827285714286 0 0 0 0 0 0 -0.0197740528571429 0 0 0 -0.016856445 0 -0.0811468028571429 0 0 0 0 0 0 0 0 0 0 0 0 0 0.0422936571428571 0 0 0 -0.0273707142857143 -0.00585228571428572 0 0 0 0 0 0 -0.00560437142857143 0 0 0 0 -0.0274047285714286 0 0 0 -0.02620728 -0.0517361857142857 0 -0.0209567857142857 0 0 0 0 0 0 0 0 0 0 0 0 0 0 0 0 0 0 0 0 0 0 0 -0.0222642857142857 0 0.0324188571428571 -0.0216408457142857 -0.0443189285714286 0 0 0 0.0705710285714286 0 0 0 0 0 0 -0.00337873 0 0.0656528714285714 0 -0.0714305714285714 0.0135328142857143 0 0 -0.0862470841428571 0 -0.00217424857142857 0 0 0 0 0 0 0 0 0 0 0 0 0 0 0 0 0 0 0 0 0 0 0 0 0 -0.03793097 0 0 0 0 0 0 0 0 0 0 0 0 0 -0.0575579142857143 0 0 0 0 0 0 0 0 0 0 0 0 0 0 0 0 0 0 0 0 0 0 0 0 0 0 0 0 0 -0.0201638328571429 0 0 0 0 0 0 0 0 0 0 0 0 0 0 0 0 0 0 -0.0200838625714286 0.0204757142857143 0 0 0 0 0.105732285714286 0 0 0 -0.0136292914285714 0 0 0 0 -0.00474866 0 0 -0.0234691428571428 0 0 0 -0.0897611142857143 0 0 0 0.0337007142857143 0 0 0 0 0 -0.0316809285714286 0 0 0 0 0 0 0 0 0 0 0 0 0 -0.0482551428571429 0 0.00795285714285714 -0.0306431714285714 0 0 0 0 0 0 0 -0.00706122142857143 0 0 0 0 0 0 0 0 0 0 0 0 0 0 0 0 0 0 0 -0.0223157347142857 0 0 0 0 0 0 -0.0362326714285714 0 0 0 0 0 0 0 0 0 0 0 0.0305621571428571 0 0 0 0 0 0 0 0 0 -0.0495398979428572 0 0 0 -0.0133933528571429 0 0 0 0.0238625714285714 0 0 0 0 0 0 0 0 0 0 0 0 -0.00755690285714286 0 0 -0.0148902957142857 0.00078727857142857 0 0 0 0 0 0 0 -0.0304050045714286 0 0 0 0 0 0 -0.0225591428571429 0 0 0 0 0 0 0 0 0 0 0 0 0 0 0 0 0 0 0 0 0 0 0 0.0311090728571429 0 0 0 -0.0471575645042857 0 0 0 0 0 0 0.00961158571428572 0 0 0 0 0 0 -0.0515070142857143 0 0.00521057142857143 0 0 0 0 0 0 0 0 0 0 0 -0.11494984 0 0.053931 0 0 0 0 0 0 -0.040099686 0 0 0 0 0 0 0.0507795285714286 0 0 0 0 0 0 0 0 0 0 0 0 0 0.0212601428571429 0.0404984142857143 0 0 0 0 0 0 0 0 0 0 0 0 -0.10959107651 0 0 0 0 0 0 -0.0117342428571429 0 0.0372754 0 0 0 0 0 0 0 0 0 0 0 0 0 0 0 0 -0.0518040285714286 0 0 0 0 0 0 0 0 0.00124384285714286 0 0 0 0 0 0.000296120000000001 0 0 0 0 0 0 0 0 0 0 0 0 0 0 0 0 0 0 0 0 0 0 0 0 0 0 0 0 -0.0197222857142857 -0.00167857142857142 0 0 0 -0.0180324285714286 -0.0256452285714286 0 0.00501487142857143 -0.0638870477142857 0 0 0 -0.00923242857142857 -0.0397386142857143 0 0 0 0 0 0 -0.0481118214285714 0.0654441285714286 0 0 0 0 -0.02367529 0 0 0 0 -0.0567153114285714 0 0 0 0 0 0 0 0.0170469285714286 0 0 0 -0.0470771428571429 0 0 0 0 0 -0.0413532428571429 0 0 0 0 0 0 0 0 0 0 0 0 0 0 -0.0142085714285714 0 0 0 0.0097552 0 -0.0279092142857143 0 0 0 0 0 0 0 0 0 0 -0.0512190785714286 -0.0940702714285714 0 0 0 0 0 -0.0445885568571429 -0.0875958285714286 0 0 0 -0.0934948571428571 0 -0.112150228571429 0 0 0 0 0 0 0 0 0 0 0 0 0 0 0 0 0 0 0 0 0 0 0 -0.0855030571428571 0.0811025271428572 0.0569454428571429 -0.0697371738571429 0 0 0 0 0 -0.0729122757142857 0 0 0 0 0 0 -0.0634925714285714 0 0 0 0 0 0 0 0 0 0 0 0 0 0 0 0 0 0 0.0451085071428571 0 0 0 0 0 0 0 0 0 0 0 0 0 0 0 0 0 0 0 0 0 0 0 0 0 0 0 0 0 0 0 -0.0204332285714286 0 0 0 0 0 0 0 -0.00597696714285714 0 0 0 0 -0.063336 0 0 0 0 0 0 0 0 0 0 0 0 0 0 0 0 0 0 0 0 -0.00673521571428571 0 0 0 0 0 0 0 0 -0.0387815714285714 0 0 0 0 -0.02830097 0 0 0 0 0 0 0.0283168 0 0 0 0 0 0 0 0 0 0 0 0 0 0 0 0 0 -0.0567503571428571 0 0 0 0 0 0 0 0 0 0 0 -0.0713340142857143 -0.0355862857142857 -0.0434611571428571 -0.0841990857142857 0 -0.114676157142857 -0.0234257711428571 0 0.0297791428571429 -0.00854171428571428 0 0 0 0 0 0 0 0 0 0 0 0 0 0 0 0 0 0 0 0 0 0 -0.000454208571428575 0 0 0 0 0 0 0 0 0 0 -0.0547432285714286 0 0 0 0 -0.123362912857143 -0.117204554285714 0 0 0 0 0 0 -0.0436471571428571 0 0 0 0 0 0 0 0 0 0 -0.0639714714285714 0 0 0 0 0 0 0 0 0 0 0 0 0 0 0 0 0 0 0 0 0 0 0.0229855264285714 0 0 0 0 0 0 -0.00234563857142857 0 0 0 0 0 0 -0.0486942428571429 0 -0.111061558571429 0 0 0 0 0 0.0232283377142857 0 0 0 0 0 0 0 0 0 0.0487014118571428 0 0 0 0 0 0 0 0 0 0 0 0 0 0 0 0 0 0 0 0 0 -0.0359946285714286 0 0 0 0 0 0 0 0 0 0 0 0 0 0 0 0 0 -0.0241236794285714 0 0 0 -0.00490567857142857 0 0 0 0 0 0 0 0 0 0 0 0 0 0 -0.0201533142857143 -0.0339986 0 0 0 0 0 0 0 0 0 0 0.0179039554285714 0.0193004285714286 0 0 0 0 0 0 0 0 0 0 0 0 0 0 0 0 0 0 0 0 0 0 0 0 0 0 0.0111757142857143 0 0 -0.0295237985714286 0 0 0 0 0 0 0 -0.0505995285714286 -0.109019034285714 0 0 0 -0.0151451428571429 0 0 0 0 0 -0.0881933428571429 -0.0340900285714286 0 0 0 0 0 -0.0062542 0.00267840285714285 0 0 0 0 0 -0.0204407785714286 0 0.0284985857142857 0.103241142857143 0.0231922857142857 0 0 0 0 0 0 0 0 0 0 -0.0528543857142857 0 0 0 0 0 0 0 0 0 0 0 0 0 0 0 0 0 0 -0.0107552255714286 0 0 0 0 -0.0526142021428571 0 0 0 0 0 0 0 0 0 0 0 0 0 -0.0562207457142857 0.0474108285714286 -0.0301489557142857 0 -0.0435748128571429 0 0 0 0 0 0 0 0 -0.00302191428571429 0 0 0 0 0 0 0 0 0 0 0 0 0.00460057142857143 0.0460354571428571 -0.0594076428571429 -0.0460869857142857 -0.0336365714285714 0 0 0 0 0 0 0 0 0 0 0 0 0 0 0 0 0 0 0 0 0 0 0 0 0 0 0 0 0 0 0 0 0 0 0 0 -0.0512459142857143 0.0304610942857143 0 0.0109396871428571 0 -0.0757684714285714 0 0 0 0 0 0 0 0.0957501857142857 0 0 0 0 0.0109474285714286 0 0 0.0073391 0 0 0 0 0 0 0 0 0.0438427142857143 0 0 0 -0.0921704285714286 0 -0.0311069351 0 0 0 0 0 0 0 0 0 0 -0.066837 0.0479131442857143 0 0 0 0 0 0 0 0.0220154428571429 0 0 0 0 0 0.0379207271428571 0 0 0 0 0 0 -0.000763646000000001 0 0 0.0300930428571429 -0.0106175285714286 0 0 -0.00136285714285715 -0.0971776028571429 0 0 0 0.00690618571428571 -0.0100345657142857 0 0 0 0 0 0 0 0 0.00504774285714285 0 0 0 -0.0561850085714286 0 0 0 0 0 0 -0.01390911 0 0 0 0 0 0 0 0 0 0 0 0 0 0.00118480957142857 0 0 0 0 0 0 0 0 0 0 -0.012271 0 0 0 0 0 0 0 0 0 0 0 0 -0.00806905714285714 0 0 0 0 0 0 0 0 0 0 0 0.0241934142857143 0 0 0 0 0 0 0 0 0 0 0 0 0 0 0 0 0 0 0 0 0.00103761428571429 0 0 -0.0309336428571429 0 0 0 0 0 0 0 0 0 0 0 0 0 0 0 0 0 0 0 0 -0.0324571742857143 0 0 0 0 0 0 0 0 0 0 0 0 0 0 -0.0385837285714286 0 -0.0493262657142857 -0.0588096442857143 0 0 0 0 0 0 -0.0153171285714286 0 0.0378323 0 0 0 0 0 0 0 0 0 0 0 0 0 0 0 0 0 0 0 0 0 0 0 -0.0644391428571428 0 0 0 0 0 0 0 0 0 0 0 0 0 0 0 0 0 0 0 0 -0.0521573571428572 0 0 0 0 0 0 0 0 -0.014173 -0.0341371142857143 0 0 -0.0781949365714286 0 0 -0.00798232857142857 0 0 0 0 0 0 0 0 0 0 0 0 0 0 0 0 -0.00742085000000001 0 0 0 0 0 0 0 0 0 0 0 0 0 0 0 0 0 0 0 0 0.0212428571428571 0 0 0 0 0 0 0 0 0 0 0.12587784 0 -0.00693560428571428 0.0322074 0 0 0 0 0 0 0 0 0 0 0 0 0 0 0 0 0 0 0 0 0 0 0 0 0 0 0 0 -0.0243581285714286 0.00258028571428572 0 0 0 -8.85714285714284e-05 0 0 0 -0.0466598714285714 0 0 0 0 0 0 0 0 0 0 0 0 0 0 0.0138133 0 0 0 0 0 0 0 0 0.0432847257142857 0 0 0 0 0 0 0 0 -0.0129723857142857 0 0 0 0 -0.0130763885714286 0 0 0 0 0 0 0 0.0509909814285714 0 0 0 0 0 0 0 0 0 0 -0.0625863857142857 0 0 0 0 0 -0.0621694592857143 0 0 0 0 0 0 0 0 0 0 -0.00536842857142858 0 0 0 0 0 0 0 0 0 0 0 0 0 0 0 0 0 0 0 0 0 0 0 -0.00617095714285715 0 0 0 0 0 0 0 0 0 0 0 0 0 0 0 0 0 0 0 0 0 0 0 0 0.0516485142857143 0 0 0.0118520314285714 0 0 0 0 0.0536498571428571 -0.00379852 0 0 0 0 0 0 0 0 0 0 0 0.02755727 6.92714285714422e-06 0 0 0 -0.0581557142857143 0 0 0 0 0 0 0 0.135747197142857 0 0 0 0 0 0 -0.00855642857142858 0.0709347714285714 0 0 0 0 0.02725219 0 0 0 0 0 0 0 0 0 0 0 0 0 0 0 0 0.0601091 0 0 0 0 0 0 0 0 0 0.0233328571428571 0 0 0 0 0 -0.0656079428571429 0 0 0 0 0 0 0 0 0 0 0 0 0 0 0 0 0 0 0 0 -0.0329207142857143 0 0 0 0 0 0 0 -0.07586909 0 0 0 0.0109062714285714 -0.0368134285714286 0.0234987857142857 0 0 0 0.0195887301428571 -0.00535799857142857 0 0 0.0239537714285714 0 0 0 0 0 0 0.0298145428571429 0 -0.0206042857142857 0 0 0 0 0 -0.049463 0.0267023607142857 0 -0.00175932857142857 0 0 0 0 0 0 0 0 0 0 0 0 0 0 0 0 0 0 0.00322218571428571 0 0 0 0 0 0.04119116 0 0 0 0 -0.0611514685714286 0 0.0291256109714286 0 0 0 0 0 0 0 -0.150103288571429 0 0 0 -0.0578108271428571 -0.0818996685714286 0 0 -0.00876957142857143 0 0 0.000593142857142848 0 -0.0980395714285714 0 0 0 0 0 0 0 -0.0341534285714286 0 0 0.0432687285714286 0 0 0 0 0 0 0 0 0 0.0674056714285714 0.0109609 0 0 0 0 0 0 0 0 0 0.0384035614285714 0.0753806285714286 0 -0.0108651 0 0 0 0 0 -0.0458537 0 -0.00533549142857143 0 0 0 0 0 -0.0511973042857143 0 -0.0296977128571429 0 0 0 0 0 0 0 0 0 0 0 0 0 0 0 0 -0.0672296142857143 0 0 0 0.0505678142857143 0 0.0130634857142857 0 0 0 0 -0.0208787142857143 0 0 0 0 0 0 -0.0387222857142857 0 0 0 0 0 0 0 0.0224082 0 0 -0.0231501742857143 0 0 -0.0364762242857143 0 0 0 0 0 0 0 0 0.0531574771428571 0 0 0 0 0 0 0 0.05305327 0 0 0 0 0 0 0 0 0 0 0 0 0 0 0 0 0 0 0 0 0 0 0 -0.0206489 0 0 0 -0.106551057142857 0.00571485714285715 0 0 0 0.0191866682857143 0.0561131428571429 0 0 0 0 0 0 0 0 0 0 0 0 0 0 0 0 0 0 0 0 0 0 0 0 0 0 0 0 0 0 0 0 0 0 0 0 0 0 0 0 0 0 0 0 0 0 0 0 0 0 0 0 0 0.0256051114285714 -0.0527163928571429 -0.0036327142857143 0 0 0 0 0 0 0 0 0 0 -0.0793685671428571 0 0 0 0 0 0 0 0 -0.0460736528571428 0 0 0 0 0 -0.09902548 0 0 0 0 0 0 0 0 0.00881447142857142 0 0 0 0 0 0 0 0 0 0 0 0 0 0 0 0 0 0 0 0 0 0 0 0 0 0 0 0 0 0 0.005354 0 0 -0.0685663285714286 0 0 0 0 0 0 0 0 0 0 0 0.0417210142857143 0 0 0 0 0 0 0 -0.0328028571428571 0 0 0 0 0 0 0 0 0 0 0 0 0 0 0 0 0 0 0 0 0 0 0 0 0 0 0 0 0 0.0439432265714286 0 0 0 0 0 0 0 0 0 0 0 0 0 0 0 0 0 0 0 0 0 0 0 0 0 0 0 0 0 0 0 0 0 0 0 0 0 0 0 0 0 0 0 0 0 0 0 0 0 0 0 0 0 0 -0.125724314285714 0 0 0 0 0 0 0 0 0 0 0 0 -0.00477378571428571 0 0 0 0 0 0 0 0 0 0 0 0 0 0 -0.0702808914285714 0 0 0 0 0 0 0 -0.0101607771428571 0 0 0 0 0 -0.0157239184285714 0 -0.0191136571428571 0 0 0 0 0 0 0 0 0 0 0 0.0677220571428571 0 0 0 0 0.0399540581428571 0 0 0 0 0.00841928142857143 0 0 0 0 0 0.0774036871428571 0 0 0 0 0 0 0 0 0 0 0 0 0 0 0 0 0 0 0 0 0 0 0 0 0 0.0392547995714286 0 0 0 0 0 0.00701438571428572 0 0 0 0 0.0336515057142857 -0.0353996938571429 0.0324375317142857 0 0 0 0 0 0 -0.00440152571428571 0 0 0 0 -0.0308187285714286 0 0 0 0 0 0.0514052325714286 0 0 0 0.00725011428571429 0 0 0 0 0 0 0 0 0 0 0 0 0 0 0 0 0 0 0 0 0 0 -0.0181448714285714 0.021748 0 0 0 0 0 0 0.0320662228571429 0 0 0 0 0 0 -0.00292571428571428 -0.0448433821428571 0 0 0 0 0 -0.0244016571428571 0 0 0 0 0 0 -0.0122505014285714 0 0 0 0 0 0 0 0 0 0 0 -0.0214914285714286 0 0 0 0 0 0 0.0571691714285714 0 0 0 0 0 0 -0.0242309 0 0 0 0 0 0 0 0 0 0 0 0 0 0 0 0.0681056285714286 0 0 0 0 -0.0174929428571429 0 0 0 0 0 0 0 0 -0.05472817 0 0 0 0 0 0 0 0 0 -0.0370385685714286 0 0 0 0 0 0 0 0 0 0 0.0315019 0 0 0.028499393 0 0 0 0 0 0 0 0 0 0 0 -0.0356987571428571 0 0 0 0 0 0 0 0.0455388742857143 0 0 0 0 0 0 0 0 0 0 0 0 0 0 0 0 0 0 0 0 0 0 0 0 0 0.0566878142857143 0 0 0 0 0 0 0 0 0 0 0 0 0 0 0 0 0 0 0 0 0 0 0 0 0 0 0 0 0 0 -0.0134111485714286 0 0 0 0 0 0 0 0 0 0 0.0306468014285714 0.0960602142857143 0 -0.00499855714285714 -0.0175573571428571 0 0 0 0 0 0 0 0 0 0 0 0 -0.159342821428571 0 0 0 0 0 0 0 0 0 0 0 0 0 0 -0.079181 0 0 0 0 0 0 0.0660587142857143 0.0335786785714286 0 0 0 0 0 0 0 0 0.00554173857142857 -0.000127577142857139 0 0 0 0 0 0 0 0 0 0 0 0 0 0 0 -0.0473879521428571 0 0 0 0 0 0 0 0 0 0 0 0 0 -0.0325552328571429 0 -0.0131920528571429 0 -0.0651986857142857 0 0 0 0 0 0 -0.0383711428571429 0 0 -0.0683763657142857 0 0 0 0 0 0 0 0 0 0 -0.113368757142857 0 0 0 0 0 -0.0751100271428571 0 0 0.050973 0 0 0 0 0 0 -0.0137891428571429 0 0 0 0 0 0 0 0.0802231714285714 0 0 0 0 0 0 0 0.00563458428571428 0 0 0 0 0 0 0 0 0 0 0 0 0 0 0 0 0 0 0 0 0 0 0 0 0 0 0 0 0 0 0 0 0 0 0 0 -0.0256505527142857 0 0 0 0 0 0 0 0 0 0 0 0 0 0.00649261 0 0 0 0 0 0 0 0 0 0 0 0 -0.132965301428571 0 0 0 0 -0.00528593428571428 0 0 0 0 0 0 0 0 0 0 0 0 0 0 0 0 0 0 0 0 0 -0.0219047185714286 0 0 -0.0885360242857143 0 0 0 0 0 0 -0.0373600714285714 0 -0.158798157142857 0 0 0 0 0 0 0 0 0 0 0 0 0 0 0 0 0 0 0 0 0 0 0 0 0 0 0 0 0 0 0 0 -0.0194255228571429 0 0 0 0 0 0 0 0 -0.0137054571428571 0 0 0 0 0.01903557 0 0 0 0 0 0 0 0 0.0130655 0 0 0 0 0 0 -0.0993229285714286 -0.0736850012857143 0 0 0 0 0 0 0 0 0 0 0 0 0 0 0 0 0 0 0 -0.104117085714286 0 0 0 0 -0.00091878571428572 0 -0.0553798571428572 0 0 0 0 0 0 0 0 0 0 0 0 0 0 0 0 0 0 0.0334255714285714 0.0714574714285714 0 0 0 0 0 0 0 0 0 0 0 0 0 0 0 0 0 0 0 0 0 0 0 0 0 0 0 0 0 0 0 0 0.000282914285714289 0 0.0107644285714286 0 0 0 0 0 0 0 -0.0274407214285714 0 0 0 0 0 0 0 -0.00705742857142858 0 0 0 0 0 0 0 0 0 0 0 0 0 0 0 -0.0270532857142857 0 0 0 0 0 0 0 0 0 0 0 -0.0191771428571429 0 0 0 0.0188723142857143 0 0 0 0 0 0 0 0 0 0 0 0 0 0 0 0 0 -0.0253728771428571 0 0 0 0 0 0 0 0 0 0 0 0 0 0 0 0 -0.0154375614285714 0 0 0.0194549857142857 0 0 0 0 0 0 0 0 0 0 0 0 0 0 0 0 0 0.0832011261428571 0.002753 0 0 0 0 0 0 0 0 0 0 0 0 0 0 0 0 0 -0.0462214142857143 0 0 0 0 0 0 0 0 0 0 0 0 0 0 0 0 -0.02382 0 0.0446514585714286 -0.0341155714285714 0 0 0 0 0 0 0 0 0 0 0 0 0 0 0 0 0 0 0 0 0 0 0 0 0 0 0 0 0 0 0 0 0 0 0 0.0688447 0.0532770942857143 0 0 0 0 0 0 0 0 0 0 0 0 0 0 0 0 0 0 0 0 0 -0.0467465142857143 0 0 0 0 0 0 0 0 0 0 0 0 0 0 0 0 -0.00373005428571428 0 -0.00662144285714286 0 0 0 0 0 0 0 0 -0.0170712628571429 0 0 0 0 0 0 0 -0.0234206428571429 0 0 0 -0.006969004 0 0 0 0.0253693312857143 -0.0103795714285714 0 0 0 0 0 -0.0687382857142857 0 0 0 0 0.0249144285714286 0.0126701428571429 -0.00837767142857143 0.0012741 0 0 0 0 0 0 0 0 0 0 0 0 0 0 0 -0.0609291985714286 0 0 0 0 0 0 0 0 0 0 0 0 0 0 0 0.0417814285714286 0 0.00191442857142856 0.0104801428571429 0 -0.0338336721314286 -0.0219636091428571 0 0 0 0 0 0 0 0.0152729285714286 0 0 0 0 0 0 0 0 0 0 0 0 0 0 0 0 0 0 0 0 0 0 0 0 0 0 0 0 0 0.003374 0 0 0 0 0 0 0 0 0.0574313714285714 0 0 0 0 0 0 0 0 0 0 0 0.00864009857142857 -0.00802042857142858 0 0 0 0 0 0 0 0 0 0 0 0 0 0 0 0 0 0 0 0 0 0 0 0 0 0 0 0 0 0 0 0 0.0657231171428571 0 0 0 0 0 0 0.0394649928571428 0 0 0 0 0 0 0 0 0 0 0 0 0 0 -0.0265267142857143 0 0 0 0 0 0 0.0114630844142857 0 0 0 0 0 0 0 0 0 0 0 0 0 0 0 0 0 0 0 0 0 0 0 0 0 0 0 0 0 0 0 0 0 0.0428487285714286 0 0 0 0 0 0 0 0 0 0 0 0 -0.0147615278571429 0 -0.0248492428571429 0 0 0 0 0 0 0 0 0 0 0 0 0 0 0.0300053857142857 0 0 -0.0370767871428571 0 0 0 0 0 0 0 0 0 0 0 0 0 0 0 0 0 0 0 0 0 0 -0.0226667857142857 0.0676029714285714 0 0 0 0 0 0 0 0 0 0 0 0.0511421768571429 0 0 0 0.0344158428571429 0 -0.0727167142857143 0 0 0 0 -0.0634783714285714 -0.0624367514285714 0 -0.00223547142857143 0 0 0 0 0 0 0 0 0 0 0 0 0 0 0 0 0 0 0 0 0 0 0 0 0 0.0537043571428571 0 0 0.00711642857142857 0 0 0 0 0 0 0 0 0 0 0 0 0 0 0 0 0 0 0 0 0 0 0 0 0 0 0 0 0 0.0332637428571428 0 0 0 0 0 -0.0190920142857143 0 0 0 0.0547253142857143 0 0 0 0 0 0 0 0 -0.0150633714285714 0 0 0 0 0 0 0 0 0 0 0 0 0 0 0 0 0 -0.0191910085714286 0 0 0 0 0 -0.0744614914285714 0 0 0 0 0 0 0 0.0169661142857143 0 0 0 0 -0.0436964285714286 0 -0.0679183142857143 0 -0.0140204285714286 0 0 -0.0544180404285714 0 0 0 0 0 0 -0.0926623142857143 -0.0570241742857143 0 0 -0.0303921571428571 0 0 0 0 0 0 0 0 0 0 0 0 0 0 0 0 0 0 0.0159305857142857 0 0 0.0767927428571429 0 0 0 0 0 0 0 0 0 0 0 0 0 0 0 0 0 0 0 0 0 0 0.0339434285714286 0 0 0 0 0 0 0 0 0 0 0 0 0 0 0.0030862 0 0 0 0 0 0 0 -0.0464737857142857 0 0 0 0 0 0 0 0 0 0 0 0 0 0 0 0 0.00716971428571428 0 0 0 0 0 0 0 0 0 0 0 0 0 -0.0730920781428571 0 0 0 0 0 0 0 0 0 0.025037 0 0 0 0 0 0 0 0 0 0 0 0 0.0111336157142857 0 0.0482775714285714 0.0787987142857143 0 0 0 0 0 0 0 0 0 0 0 -0.0541837142857143 0 0 0 0 0 0 0 0 0 0 0 0.0720163714285714 0 0 0 0 0.0517111857142857 0 0 0 0 0 0 0 0 0 0 0 0 0 0 0 0 -0.0924192281428571 0 0 0.0740479571428572 0 0 0 0 0 0 0 0 0 0 0 0 0 0 0 0 0 0 0 0 0.0581461428571428 0 0 0 -0.0280732857142857 0.079766 0 0 0.0151111857142857 0 0 0 0 0 0 0 0 0 0 0.0158526142857143 0 0 0 0 -0.00361893142857143 -0.0382898357142857 -0.0517631428571429 -0.00274014285714285 0 0.05093162 0 0 0 0 0 0 0 0 0 0 0 0 0 0 0 0 0 0 0 0 0 0 0 0 0 0.0385817257142857 0 -0.116519814285714 0 0 0 0 -0.113859545714286 -0.0157394285714286 0 0 -0.00973560857142857 0 0 0 -0.0157534671428571 0 0 0 0 0 0 0 0 0 0 0 0 0 0 0 0 0 0 0 0 0 0 0 0 0 0 -0.000800942857142856 0 -0.0295982857142857 -0.0419254285714286 -0.0302884571428571 0.00614814285714286 0 0 0 0 0 0.0549393285714286 0 0 0 0 0 0 0.023843 0 0 0 0 0 0 0 0 0 0 0.0313721071428571 0 0 0 0 -0.0602788571428571 0 0 0 0 0 -0.0363165714285714 0 0 0 0 0 0.0607550571428571 0 0 0 0 0 0 0 0 0 0 -0.0168467774285714 0 0 0 0 0 0 0 0 0 0 -0.0480831457142857 0 -0.019717 0 0 0 0 0 0 0 0 0 0 0 0 0 0 0 0.0030422857142857 0 0 0 0 0 0 0 0 0.0292144242857143 0 0 0 0 0 0 -0.0469052857142857 -0.0445029428571429 0 0 0 -0.0459941857142857 0 0 0 0 -0.0791140571428571 0 0 0.04493206 0.008231 0 0 0 0.0449487142857143 0.0399055285714286 0 0 0 0 0 0 -0.007727 0 0 0 0 0 0 0 0 0 0 0 0 0 0 -0.0532542371428571 0 0 0 0 0 0 0 0 0 0 0 0 0 0 0 0 0 0 0 -0.00650567 0 0 0 0 0.00617698571428571 0 0 -0.112257045028571 -0.00163255714285715 0 0 0 -0.0720395772857143 0 0 0 0 0 0 0 0 0 0 0 0 0 0 0 0 0 0 0 0 0 0 0 0 0.0641495714285714 0 0 0 -0.0631293428571429 -0.0239158028571429 0 0 0 0 0 0 0.0635878142857143 0 0 0 0 0 0 0 0 0 0 0 0 0 0 0 0 0 0 0 0 0 0 0 0 0 0 0 0 0 0 0 0 0 0 0 0 0 0 0 0 0 0 0 0 0 -0.0173643285714286 -0.00682248285714285 0 0 0 0 -0.0292507714285714 0 0 0 0 0 0 -0.0522129 0 0 0 0 0 0 0.0633320414285714 0 0 0 0 0 0 0 0 0 -0.0356814285714286 0 0 0 0 0 0 0 0 0 0 0 0 0 0 0 0 0 0 0 0 0 0.0522088128571429 0 0 0 0 0 0 0 0 0 0 0 0 0 0 0 0 -0.00381235714285714 0 0 0 0 0 -0.04251031 0 0 0 0 0 0 0 0 0 0 0 0 0 0.0228599714285714 0 -0.0429694285714286 0 0 0 0 0 0 0 0 0.110841242857143 0 0 0 0 0 0.0389284868571429 0 0 0 0 0 0 0 0 0 0 0 0 0 0 0 0 0 0 0 0.0345535857142857 0 0 0 0 0.03819417 0 0 0 0 -0.0208963428571429 0 0 0 0 0.0605406457142857 0 0 0 0 0 0.0215782428571429 0 0 0 0 0 0.01999819 0 0 -0.0217179 0 0 0 0 0 0 0 0 0 0 0 0 0 0 0 0 0 0 0 0 0 0 0 0 0 0 0 0 0 0 -0.0323383571428571 0 0 0 0 0 0 -0.0190621135714286 0 0 0 0.00782779 0 0 0 0.0329684285714286 0 0 0 0.00209306571428572 -0.00300706428571429 0 0 0 0 0 0 0 0 0.021917 0 0 0 0 0 0 0 0 0 0 0 0 0 0 0 -0.0249580771428571 0.0202084218571429 0 0 0 0 0 0 0 0 0 0 0 0 0 0 -0.0555122885714286 0 0 0 0 0 0 0 0 0 0 -0.0486148 0 0 0 0 0 0 0 0 0 0.0213266714285714 0 0 0 0 0 0 -0.00629284657142857 0 0 0 -0.0996548942857143 0 0 0 0 0 0 0 0 0 0 0 0.00258314285714286 0 0 0 0 0.00541185714285715 0 0 0 0 -0.0165581714285714 -0.0341777142857143 0 0 0 0 0 0 -0.0188379857142857 0 0 0 0 -0.0245394285714286 0 0 0 0 0 0 0 0 0 0 0 0.0882966428571429 0 0 0 0.0482054857142857 0 0 0 0 0 0 0 0.00665128571428573 0 0 -0.0224320571428571 0 0 -0.086306 -0.0363192557142857 -0.0896717042857143 0 0 0 -0.00063581428571428 0 0 0 0 0 0 0 0 0 0 0 0 -0.0158438142857143 0 0 0 0 0 0 0.0263198714285714 0 0 0 0 0 0 0 0 0 0 0 0 0 0 0 0 0 0 0 0 0 0 0 0 0 0 0 0.04814708 0 0 0 0 0 -0.0580059714285714 0 0 0 0 0 0 0 0 0 0 0 0 0 0 0 0 0 0 0 0 0 0 0 0 0 0 -0.0391017857142857 0 0 0 0 0 -0.0749563571428571 0 0 0 0 0 0 0 0 0 0 0 0 0.0100083285714286 -0.0134237142857143 -0.0947271485714286 0 0 0 0 0 0 0 0.064715208 0 0 0 0 0 0 0 0 0 0 0 0 0 0 0 0 0 0 0 0 0 0.00243431714285715 0 0 0 0 0 0 0 0 0.0273240714285714 0 0 0 0 -0.0465112857142857 0 0 0 0 0 0 0 0 0 0.0123729142857143 0 0 0 0 0 0 0 0 0 0 0 0 -0.0323996228571429 0.00745092142857143 0 0 0 0 0 -0.018421 0 0 0 0 -0.00320834285714287 0 0 0 0 0 0 0 0 0 0 0 0 0 0 0 0 0 0 0 0 0 0 0 0 0 0 0 0 0 -0.0828680585714286 0 0 0 0.0619683857142857 0 0 0 0 0 0 0 0 0 0 0 0 0 0 0 0 0 0 0 0 0 0.0191960657142857 0 0 0 0.0409344254285714 0 0 0 0 0 0 0 0 0 0 0 0 0 0 0 0 0 0.0121285714285714 0 0 0 0 0 0 0 0 0 0.0176352307142857 0 -0.0585987285714286 0 0 0 0 0 0 0 0 0 0 0 0 0 0 0 -0.0161816428571429 0 0 0 0 0 0 0 0 0 0 0 0 0 0 0 0 0 0 0 0 0 0 0 -0.0105812128571429 0 0 0 0 -0.0614522428571428 -0.0843151242857143 0 0 0 0 0 0 0 0 0 0 0 0 -0.0655799571428572 0 0.0280074901428571 -0.0610944048571429 0 0 0 0 0 0 0 0 0 0 0 0 0 -0.0126466014285714 0 0 0 0 0 0 0 0 0.0207058571428571 0 0 0 0 0 0 0 0 0 0.00260878571428572 0 0 0 0 0 0 0 0 0 0 0 0 0 0 0 0 0 0 0 0 0.0110688142857143 0 -0.00381900000000001 0 0 0 0 0 0 0 0 0 0 0 0 0 0 0 0.00648251428571429 0 0 0 0 0 -0.0457064071428571 0 0 0 0 0 0 0 0 -0.0679484285714286 0 0 0 0 0 0 0 0 0 0 0.0215279 0 0 0 0 0 0 0 0 0 0 0 -0.106284637142857 0 0 0 0 0 0 0 0 0 0 0 0 0 -0.0778513628571429 0 0 0 0 0 0 0 0 0 0 -0.0444438171428571 0 0 0 0 0 0 0 0 0 0 0 0 0 0 0.122314205714286 -0.0488802 0 0 0 0 0 0.0261290557142857 0 0 0 0 0 0 0 0 0 0 0 -0.0266914357142857 0 -0.00872157485714286 0 0 0 0 0 0 0 0 0 0 0 0 0 0 0 0 0 0 0 0 0 0 0 0 0 0 0 0 0 0 0 0 0 0 0 0 0 0 0 0 0 0 0 0 0 0 0 0 0 0 0 0 0 0 0 0 0 0.0213190357142857 0 0 -0.0142620885714286 0 0.01278578 0 0 0 0 0 0 0 0 0 0 0 0.0843977694285714 0 0 0 0 0 0 -0.106244428571429 0 0 0 0 0 0 0.00199161357142857 0 0 0 0 0 0 0 0 0 0 0 0 0 0 -0.00811414285714285 0 0 0 0 0 0 0.0115135714285714 0 0 0 0 0 0 0 0 0 0 0 0 0 0 0 0 0 0 0 -0.0182008285714286 -0.0701365285714286 -0.0705608042857143 -0.0393288142857143 0 0 0 0 0 0.0130369342857143 0.00978777142857143 0 0 0 0 0.04414966 0.0716863571428571 0 0 0 0 0 0 0 0 0 0 0 0 0 0 0 0 0 0 0 0 0 0 0 0 0 0 0 0 0 0 0 0.0591967857142857 0 0 0 0.0295206857142857 0 0 0 0 0 0 0 0 -0.0406974285714286 0 0 0 0 0.0706087 0 0 0 0 0 0.0720521428571429 0 0.00381322857142857 0 0 0 0 0 0 0 0 0 0 0 0 0 0 0 0 0 0 0 0 0 0 -0.0211585857142857 0.0861549314285714 0 0.0217970857142857 0 0 0 0 0 0 0 0 0 0 0 0 0 0 0 0 0 0 0 0 0 0 0 0 0 0 0 0 0 0 0 0 0 0 0 -0.0340241714285714 0 0 0 -0.116191633714286 0 0 0 0 0 0 0 0 0 0 0 0 0 0 0 0 0 0 0 0 0 0 0 0 0 0 0 0 0 0 0 0 0 0 0 0 0 0 0 -0.0719687571428571 -0.00632566571428571 0 0 0 0 0 0 0 0 0 0 0 0 0 0 0 0 0 0 0 0 0 -0.0239644571428571 0 0 0 0 0 0 0 0 0 0 0 0 0 0 0 0 0 0 0 0.0182584714285714 0 0 -0.0137407142857143 0 -0.00665868571428571 0 0 0 0 0 0 0 0 0 0 0 0 -0.0252738685714286 0 0 0 0 -0.0383419651428571 -0.0119393845714286 0 0 0 0 -0.0683120042857143 0 0 0 0 0 0 0.0596278031428571 0 0 0 0 0 -0.00402485714285714 0 0 0 0 0 0 0 0 0 0 0 0 0 0 -0.0496749857142857 -0.0680466571428571 0 0 0 0 0 0 0 0 0 0 0 0 0 0 0 0 -0.0582794285714286 0 0 0 0 0 -0.007432785 0 0 0 0 0 -0.0956630617285714 0 0 0.0197049285714286 0 0 0 0 0 0 0 0.0265104757142857 0 -0.0341538957142857 0 0 0 0 0 0 0 0 0.0238285214285714 0 0 0 0.0727495428571429 0 0 0 0 0 0 0 0 -0.0579949107142857 0 0 0 0 0 0 0 0.00512173714285714 0 0 -0.0549737857142857 0 0 0 0 -0.0303190135714286 -0.0440041857142857 -0.06939492 0 0 0 -0.106031314285714 0 0 0 -0.0608774857142857 0 0 0 0 -0.0324510714285714 0 0 0 0 0.000153095714285705 0 0 0 0 -0.0906775062857143 0 0 0 0 0 0 0 0 0 0 0 0 0 0 0 0 0 0 0 0 0 0 0 0 0 0 0 0 0 0 0 0 0 -0.0680712285714286 -0.0379522437285714 0 0.0489326028571429 0 0 0.0121080814285714 0 0 0 0 0 0 -0.0646379914285714 0 0 0 0 0 0 0 0 0 -0.00831557142857143 0 0 0 0 0 0 0 0 0 0 0 0 0 0 0 0.0263831571428571 0 -0.0254718142857143 0 0 0 -0.120540428571429 0 0 0 0 0 0 0 0 0 0 0 0 0 0 -0.0375383442857143 0 0 0 0 0 0 0 0 0 0 0 0 0 0 -0.0144948642857143 0 0 0 0 0 0 0 0 0 0 0 0 -0.000978838571428572 0 0 0 0 -0.0322541428571429 0 0 0 0 0 0 0 0 0 0 0 0 0 0 0 0 0 0 0 0 0 0 0 -0.0763276285714286 0 -0.0120266328571429 0 0 0 0 0 0.0160186571428571 0 0 0 0 0 0 -0.0157138371428571 0 -0.0791412857142857 0 0 0 0 0 0 0 0 0 0 0 -0.0647015714285714 0 0 0 0 0 -0.0187840057142857 0 0 0 0 0 0 0 0 0 0 0.0121091571428571 0 0 0 0 0 0 0 0 0 0 0 0 0 0 0 0 0 0 0 0 0 0 0 0 0 0 0 0 0 0 0 0.025155 0 0 0 0 0 0 0 0 0 0 0 0 0 0 0 0 0 0 0 0 0 0 0 0 0 0 0 0 0 0 0 0 -0.00172212857142857 0 0 0 0 0 0 0 0 0 0 0 0 0 0 0 0 0 0 0 0 0 0 0 0 -0.0379881742857143 0 0 0 0 0 0.0114808571428571 0 0 0 -0.0119256142857143 0 0 0 0 0 0 0 0 0 0 0 0 0 0 0.0323865285714286 0 0 0 0 0 0 0 0 0 0 0 0 0 0 0 -0.0550451714285714 -0.00560678571428572 0 0 0 0 0 0.00114337142857143 0 0 0 0 0 0 0 0 0 0 0 0 -0.0297039598571429 0 0 0 0 0 0 0 0 0 0 0 0 0 -0.0222714857142857 0 0 0 0 0 0 0 0 0 0 0 0 0 0 0 0 0 0 0 0 0 0 0 0 0 0 0 0 0 0 0 0 0 0 0 0 0 0.000809271428571424 0 0 0 0 0 0 0 0 0 0 0 0 0 0 0 0 0 0 0 0 0 0 0 0 0 0 0 0 0 0 0 0 0 0 0 0 0 0 0 0 0 0 0 0 0 0 0 0 0 0.0235625714285714 0 0 0 0 0 0.0687471757142857 0 0 0 0 0 0 0 0 0 0 0 0 0 0 0 0 0 0 0 0 0 0 0 0 -0.0512980285714286 0 0 0.0167545642857143 0 0 0 0 0 0 0 0 0 0 0 0 0 0 0 0 0.0351966414285714 0 0 0 -0.00334988571428571 0 0 0 0 0 0 0 0 -0.0790087428571429 0 0 0 0 0 0 0 0 0.00824871428571429 0 0 0 0 0 -0.0157670428571429 0 0 0 0 0 0 0 0 0 0 -0.0878756014285714 0 0.0200163652857143 0.0158840361428571 0 -0.00142528571428572 0 0 0 -0.0270399428571429 0 -0.0556342928571429 0 0 0 0 -0.101901590857143 0 0 0 0 0 0 0 0 0 0 0 0 0.0330735571428571 0 0 0.0908262157142857 0 0 0 0 0 -0.0892817715714286 0 0 0 0 0 0 0 0 0 -0.0335451 0 0 0 0 0 0 0 0 0 0 -0.0356168428571429 0 0 0 0 0 0 0 -0.00727641285714286 0 0 0 0 0 0 0 0 0 0 0.049549 0 0.0793410428571429 0 0 0 0.0733567714285714 0 0 0 0 0 0.000977257142857145 0 -0.045939 0 0 0 0 0 0 0 0 0 0 0 0 0 0 0 0 0 0 0 0 -0.000522928571428567 -0.0241266142857143 0 0 -0.0724342714285714 0 0 -0.0761108285714286 0 0 0 0 0 0 0 0 0 0 0 0 0 0 0 0 0 0 0 0 0 0 0 0.0253959285714286 0 0 0 0 0 0 0 0 -0.0149193957142857 0 0 0 -0.0230377885714286 0 0 0 0 0 0 0 0.0123020777142857 0 0 0 0 0 0 0 0 0 0 0 0 0 0 0 0.000831706714285717 -0.0855960571428571 0 0 -0.0239973314285714 0.0190401071428571 0 0 0 0 0 0 0 0 -0.0388259157142857 0 0 0 0 0 0 0 -0.0888122471428572 0 0 0 0 0 0 0 0 0 0 0.01259203 0 0 0 0 0 0 -0.0386706592857143 0 0 0 0 0 0 -0.0496432857142857 0 0 0 -0.0224578301428571 0 0 0 0 0 0 -0.0698564285714286 0 0 0.0123324285714286 0.02360133 0 0 0 0 0 0 0 0 0 0 0 0 0 0 0 0 0 0 0 0.00515056714285714 0 0 0 0 0 0 0 0 0 0 0 0 0 0 0 -0.0464234085714286 0.0445192834285714 0 0 0 0 0.0347257857142857 0 0 0.0250442857142857 0 0.0925594214285714 0 0 0 0 0 0 0 0 0 0 0 0 0.0498832571428571 0 0 0 0 0 0 0.025155 0 0 0 0 0 0 0 0 0 0 0 0 0 0 0 0.0170407714285714 0 0 0 0 -0.0256292 0 0 0 0 0 0 -0.00208 0 0 0 0 0 -0.0950056571428572 0 -0.0410035714285714 0 0 0 0.0407850642857143 0 0 0 0 0 0 0 0 0 0 0 0 0 0 0 0 0 0 0 0 0 0 0 0 0 0 0 0.000166842857142859 0 0 0 0.0200142957142857 0 0 0 0 0 0 0 0 0 0 0 0 0 -0.0304616028571429 0.00337448571428572 -0.0874231071428571 0 0 0 -0.06041952 0 0 0 0.0106529285714286 0 0 0 0 0 0 0 0 0 0 0 0 0 0 0 0.0270635428571429 0 0 0 0 0 0 0 0 0 0 0 0 0 0 0 0 0 0 0 0 0 0 0 0 0 0 0 0 0 0.05906407 0 0.00797585857142858 0 0 0 0 0 0.0885977928571429 0 0 0 0 0 0 0 0 0 0 0 0 0 0 0 0 0 0 -0.0182353857142857 0 0 0 0 0 0 0 0 -0.178593252857143 0 -0.0037397 0 0 0 0 0 0 0 0 0.0374433172857143 0 0 0 0 0 0 0 0 0 0 0 0.0216492571428571 0 0 0 -0.0760965714285714 0 0 0.00577628714285714 0 0 0 0 0 0 0 0 0 0 0 0 0 0 0 0 0 0 0 0 0 0 0 0 0 0 0 0 0 0 0 0 0 0 0 0 0 0 0 0 0 0 0 -0.00666876471428571 0 -0.0177365714285714 0 0 0 0 0 0 0.0485780285714286 -0.0503119 0 0 0 0 0 0 0 0 0 -0.0619455714285714 0 0 0 0 0 0 0 0 0 0 0 0 -0.071886 0.0232698328571429 0 0 0 0.0507623428571429 0 0 0 0 0 0 0 0 -0.0371259285714286 0 0.00406782857142856 0 0 0 0 0 0 0 0 0 0 0 0 0 0 0 0 0 0 0 -0.0586439428571429 0 0 0 0 0 0 0 0 0 0 0 0 0 0 -0.0192352857142857 0 0 0 0 0 0 -0.0391548597142857 0 0 0 0 0 0 0.045698 0 0 0.0422674285714286 0 0 0 0 0 0 0 0 0 0 0 0 0 0 0 0 0 0 0 0 0 -0.0859849228571428 0 0 0 0 0 0 0 0 0 0 0 0 0 0 0 0.0342037857142857 0 0 0 0 0 0 0 0 0 0 0 0 0 0 -0.0254187428571429 0 0 0 0 0 0 0 0 0 0 0 0 0 0 0 0 0 0 0 0 0 0 0 0 0 0 0 0 0 0 0 0 0 0 0 0 0 0 0 0 0 0 -0.0528070571428571 0 0 0 0 0 0 0 0 0 0 0 0.0366085048571429 0 0 0 0 0 0 0 0 0 0 0 0 0 0 0 0 0 0 0 0 0 0 0 0 0 0 0 0 0 0 0 0 0 0 0 0 0 0 0 0 0 0 -0.0584810414285714 0 0 0 0 0 0 0 0 0 0 -0.00962447142857143 0 0 0 0 0 -0.0203106428571429 0 0 0 0 0 0 0 0 0 0 -0.0394685714285714 0 0.0127226142857143 -0.0323430714285714 0 0 0 0 0 0.0223628571428571 0 0 0 -0.0226911071428571 0 0 0.0121574008714286 0 0 0 0 0 0 0 0 0 -0.00893101414285715 0 0.0488607985714286 0.0237387142857143 0 0 0 0 0 0 0 0 -0.0367965714285714 0 0 0 0 0 0 0 0 0 0 0 0 0 0 0 0 0 -0.00714348428571428 0 0 -0.0264821285714286 0 0 0 0 0 0 0 0 0 0 0 0 0 0 0 0 0 0 0 0 0 0 0 0 0 0 0 -0.00673371428571429 0 0 0 0 0 0 0 0 0 0 0 0 0 -0.0588022714285714 0 0 0 0 0 0 -0.0389344571428571 0 0 0 0 0 0 0 0 0 0 0 0 -0.0431787671428571 0 0 0 -0.0233045285714286 0 0 0 0 -0.0239546924285714 0 0 -0.00987428571428572 0 0 0 0.0677044628571429 0 0 0 0 0 0 0 0 0 0 -0.0136215885714286 0 0 0 0 0 0 0 0 0 0 0 0 0 0 0 0 0 -0.10341064 0 0 0 0 0 0 0 0 0 0.0197157857142857 0 0 0 0 0 0 0 0 0 0 0 0 -0.00310026428571429 0 0 0 0 0 0 0 0 0 0 0 0 0 0 -0.0792892857142857 0 0 0 0 0 0 0 0.058717273 0 0 0 0 0 0 0 0 0 0 0 0 0 0 0.0822849857142857 0 0 0.0105411857142857 0 -0.0490044285714286 0 0 0 0 0 0 0 0 0 0 0 0 0 0 0 0 0 0 0 0 0 0 0 0 0 -0.0064919 0 0 -0.0317834571428571 0 0 0 0.0474361342857143 0 -0.0813795428571429 -0.0651136142857143 0 0 0.005246655 0.0787194371428571 0.0755002857142857 0 0 0.0607837271428571 0 -0.0947737928571429 0 -0.0200217142857143 0 0 0 0 0 0 0 0 0 0 0 -0.0750749228571429 0 0 0 0 0 0 0 0 0 0 0 0 -0.0527632164285714 0 0 0 0 0 0 0 0 0 -0.0378024642857143 0 -0.0129465714285714 0 0 0 0 0 0 0 0 0 0 0 0.0239236542857143 0 0 0 0 0 0 0 0 0 0 0 0 0 0 0 0.0603679665714286 0 0 0 0 0 0 0 0 0 0 0 -0.0449407428571429 0 0 0 0 0 0 0 0 0 0 0 0 0 0.0702591428571429 0 0 0 0 0 0 -0.0637003142857143 0.0328784828571429 0.0114628714285714 0 0 0 0 0 0 0 0 0 0 0 0 0 0 0 0.0408289081428571 0 0 0 -0.02646464 0 0 0 0 0 0 0 0 0 -0.0792973905714286 0 0 0 0.0126615171428571 0 -0.0405387142857143 0 0 0 0 0 0 0 0 0 0 0 -0.0107534246571429 0.0449258267142857 0 0 0 0 0 0 0 0 0 0 0 -0.0366098428571429 0 0 0 0 0 0 0 0 0 0 0 0 0 0 0 0 0 0 -0.107196322857143 0 0 0.0168266571428571 0 0 0 -0.138204611 0 0 0 0 0 0.0383141428571429 0 0 0 0 0 0 0 0 0 0 0 0 0 0 0 0 0.00547227142857143 0 0 0 0 0 0 0 0 0 0 0 0 0.0438053285714286 0 0 0 0 0 0 0 0.0408382322857143 0 0 0 0 0 0 0 0 0 0 0 -0.0193367428571429 0 0 0 -0.0134243042857143 0 0 0 0 0 0 0 0 0 0 0 0 0 0 0 0.0147224285714286 0 0 0 0 0 0 0 0 0 0 0 0 -0.0700294142857143 -0.0328534285714286 0 0 0 0 0.0710667385714286 0 0 0 -0.0880752457142857 -0.0389332857142857 0 -0.11399811 0 0 0 0 0 0 0.00882771714285715 0 0 0.0779339 0 0 0 0 0 0 0 0 0 0 0 0 0 0 -0.0105848944285714 0 0 -0.00648117285714286 0 0 0 0 0 0 0 0 0 0 0 0 0 0 0 0.00431045714285715 0.0780023571428571 -0.0375284285714286 0 0 0 0 0 0 0 0 0 0 0 0 0 0 0 0 0 0 0 0.0542034285714286 0 0 0 0 0 0 0 0 -0.1009685 0 0 0 0 0 0 0 0 0 0 0 0 0 0.0555980985714286 0 0 0 0 0 -0.07108273 0 0 -0.0235407928571429 -0.0177810714285714 0 -0.05369348 0 0 0 0 0 0 0 0 0 0 0.0166664428571429 0 -0.0713185 0 0 -0.0528282857142857 0 0 0 0 0 0 0 0 0 0 0 0 0 0 0 0.0430531428571429 0 0 0 0 0 0 0 0 -0.0257415651428571 0 0 0 0 -0.0535079942857143 0 0 -0.0158571428571429 0 0 0 0 0 0 0 0 0 0 0 0 0 0 0 0 0 0 0 0 0.0566813857142857 0 0 0.00313741428571429 -0.00993808285714286 0 0 0 0 -0.0137734355714286 0 -0.0349310557142857 0 0 0 0 0 -0.0486523142857143 0 0 0 0 -0.0188145714285714 0 0 0 0 0 0 0 0 0.0607720714285714 0 0 0 0 0 0 0 0 0 0.0294171428571429 -0.03147293 -0.0595005 0 0 0 0 0 -0.0301949428571429 0 0 0 0 -0.0297479 -0.061656937 0 0 -0.05290548 -0.115162571428571 0 0 0 0 0 0 0 0 0 0 0 0 0 -0.0116022291428571 0 -0.0340380481042857 0 0 -0.0206925937571429 0 0 0 0 0 0 -0.0956107714285714 0 -0.0122775714285714 0 0 0 0 0 0 0 0 0.0317285714285714 0 0 0 0 0 -0.0121701991428571 0 0 0 0 0 -0.0372338528571429 0 0 0.0257559285714286 0.0130499961514286 0 0 0 0 0 0 0 0 0 0 0 0 0 -0.0141108571428571 0 0 0 0 -0.0379557642857143 -0.0460674285714286 0 0 0.00628642857142857 0 -0.051006341 0 0 -0.0137005385714286 0 -0.0598003714285714 0 0 0 0.0228465714285714 0 0 0 0 0 0 -0.0391012857142857 -0.0815756985714286 0 0.0351701428571429 0 0 0 0 0 -0.0839018885714286 -0.0105384285714286 0 0 0 0 -0.0425932857142857 0 0 0 0 0 0 0 0 -0.0757031428571428 0 0 0 0 0 0 0 0 0.0172334285714286 0 0 0 -0.0140666285714286 0 0 -0.10840259 -0.0845058571428572 -0.0250863428571429 0 0 0 0.0317327857142857 0 -0.0321632257142857 -0.101019848571429 0 0 -0.0142413428571429 -0.0257272857142857 0 -0.0684495714285714 0 0 0 0 0 0 0 0 0 0 0 0 0 0 0 0 -0.0286498514285714 0 0 0 0 0 0 0 0 0 0 0.0220061285714286 0 0 0 0 0 0 0 0 0 0 0 0 0 0 0 0 0 0 0 0 0 0 0 0 0 0 0 0 0 0 0 0 0 0 0 0 0 0 0 0 0 0
C72 0 0 0 0 0 0 0 0 0 0 0 0 0 0 0 0.17604888 0 0 0 0 0 0 0 -0.112044788333333 0 0 0 0 0 -0.129926466666667 0 0 0 0 0 0 0 0 0 0 0 0 0 0 0 -0.214693133333333 0 0 0 0 0 0 0 0 -0.174464 -0.106828883333333 0 0 0 0 0 0 0 0 0 0 -0.11710195 0 0 0 0 0 -0.0664625508333333 0 0 -0.1085142 0 0 0 0 0 0 -0.304331 0 0 0 0 -0.2424405 0 0 0 -0.14465715 0 -0.200288166666667 0 0 0 0 0 0 -0.07065587 0 0.101262218333333 0.101082298333333 0 0 0 0 0 0 -0.287191833333333 -0.219564833333333 -0.251874833333333 0 0.0310823266666667 -0.098893732 0 -0.19321695 0 0 -0.3348105 0 0 0 0 0 -0.14495994 0 0.0688823935666667 0 0 0 0 0 0 0 0 0 0 0 0.0845275673333333 -0.2074985 0 0 0 0.182625883333333 0 0 0 0 0 0 0 0 0 0.226597316666667 0 0 0 0 -0.177698166666667 0.176604 0 0.0620829933333333 0 0 0 0 0 0 0.3745705 0 0 0 0 0 0 0 0 0 0 -0.106762495 0.07720563 0 -0.1084145 0 0 0 0 0 0 0 0 0 0 0.274000833333333 0 0 0 -0.191070816666667 0 0 0 0 0 0 0 0 0 -0.107357256666667 0 0 0.116654693333333 0 0 0 0 0 0 0 0 0 0 0 0.161418316666667 0 0 0.14056630915 0 0 0 0 0 0 0 0 0 0 0 0 -0.106882416666667 0 0.166058633333333 0 0 0 0 0 0 0 0 0 0 0 0 0 0 0 0 0 0 0 0 0 0 0 0.0755102 0 0 0.218356166666667 0 0 -0.150927316666667 0 0 0 0 0 -0.140553483333333 -0.135565406833333 0 0 0 0 -0.0971679533333333 0 0 0 0 0 0 0 0 0 0 0 0 0 0 0 0 0 0 -0.185740466666667 0 0 -0.144940181666667 0 0 0 0 0.0897114781666667 0 0 -0.0552413482333333 0 0 0 0 -0.07504532 0 0 0 -0.120306997166667 0 0 0 0 0 0 0 0 0 0 0 0 0 0 0 -0.058586665 0 0 0 0 0 0 0 0 0 0 0 0 0.168697370333333 0.18325584 0.110594994 0 0 0 0 0 0 0 0 0 0 0 0.0807900865 0 0 0 0 0.10984485 0 0 0 0 0 0 0 0 -0.107511763333333 0 0 0 0 0 0 0 0 0.297753 0 0.119093173333333 0.1358081 0 0 0 -0.074478539 0 0 0 0 0 0 0 0.144967683333333 0 0 0 0 0 0 0 0 0 0 0 0 0 0 0 0 0 0 0 0 0 0 0 0 0 -0.0792737863333333 0 0 0 -0.072484884 0 0 0 0 0 0 0 0 0 0 0 0.147597602333333 0 0 0 0 0.0915669516666667 0 0 0 0 -0.101839733333333 -0.364498333333333 0 -0.0614614233333333 -0.107659883333333 -0.310349666666667 0 0 0 -0.125933495 0 0 0.1029577195 0 0.129934 0 -0.14292445 0 0 0 0.199112 0 0 0 0 0 0 0 0 0 0 0 0 0 0 0 0 0 0 0 0 0 0 0 0 0 0 0 0 0 0.127395788333333 0 0 0.156653735333333 0.12027145 0 0 0 0 0 -0.0895663183333333 0 0.125087199 0 0 0 0 0 0 0 0 0.144671733333333 0 0.388389 0.36127065 0 0 0 0 0 0 0 0 0 0 0 0 0 0 0 -0.125450835166667 0 0 0 0 0 0.144336604833333 0 0 0.231919166666667 0.0862904765 0 -0.082225435 0 0 -0.0529067731666667 0 0 0 0 0 0 0 0 0 0 0 0 -0.119516386666667 0 0 -0.134279916666667 0 0 0 0 -0.146760466666667 0 0 0 0 0 0 0 0 0 0 0 0 0 0.18328765 0.1654672 0 0 0 -0.08319935 0 0 0 -0.1044655185 0.17352206 0 0 0 0 0 0 0 -0.183406533333333 0 0 0 0 0 0 -0.0909681226666667 0 0.0936627 0 0 0.132693116666667 0 0 0 0 0 0 0.0730885233333333 0 0 0 0 0 0 0 0.15600915 0 0 0 -0.100946615 0 0 0 0 0 0 0 0 0 0 0 0 0 0 0 0 0 0.0982064166666667 0 0 0.0908524082333333 0 0 0 0 0 0.114021816666667 0 0 0 0 0 0 0 0 0 0 0 0 0.0484977816666667 0 0 -0.08686843 -0.132145991666667 0 0 0 0 0 0 0 0.07809 0 0 0 0 0 0 0 0 0 0 0 0 0 0 0 0 0 0 0 0 0 -0.1589154 0 0 0.135495188333333 0.048477428 0 0 0 0 0 0 0 0 0 0.23805625 0 0 0.1624837 0 0 0.284756816666667 0.11796116 0 0 0 0 0 -0.145372366666667 -0.221197166666667 0 0 0 0 0 0 0 0 0 0 0 0 0 0 0 0 0 0.0599958566666667 0 0 0 0 0 0.111184163333333 0 0 0 0 -0.0952865955 0 0.0954176 0 0.0132851811666667 0 0 0 0 0 -0.100064383333333 0 0 0 0 -0.148427 0 0 0 0 0 0 0 0 0 0.165457523333333 0 -0.199672676666667 0 0 0 0 0 0 0 0 0.092637365 0 0 0 0 0 0 0 0 0 0 0 -0.0957848283333333 0 0 0 0 0 0 0 0 0 0 0 0.228428999883333 0 -0.113896698333333 0 0 0 0 0 0 0 0 0.0873771448666667 0 0.23592445 0.176890616666667 0.408286833333333 0.103908301666667 0.150627133333333 0 0 0 0 0 0 0.3274645 0 0 0 0 0 0 0 -0.255286666666667 0 0 0.0798913333333333 0 0 0 0 0 0 0 0 0 0 -0.0946776783333333 0 0 0 0 0.105137805 0 0 0 0 0 -0.125336616666667 0 0 0 0 0 0 0 0.051632063 0 0 0 0 0 0 0 0.205511643333333 0 0 0 0 0 0 0.115367811666667 0 0 0.137821316666667 0 -0.1375651 0 0 0 0 0 -0.228375 0 0 0 0 0 0 -0.284467833333333 0 0.0956659 0 0.0793515283333333 0 0 0 0 0 0 0 0 0 0 0 -0.17763684 0.0891884833333333 -0.089565345 -0.0795082833333333 0 0 0 0 0 0 0 0 0 0 0 0 0.1292382435 0 0 0 0 0 0.058715025 0 0 0 0 0 0 0 0 0 0 0.0858604988333333 0 0 0 0 0.12141115 0 0.114209003333333 0 0 0 0.146238266666667 0 0 0 0 -0.157110971666667 0 0 0 0 0 0 0 0.182181733333333 0.171826445 0 0 0 0.09537759 0 0 0 -0.2340475 0 0 0 0 0 0 0 0 0 0 0 0 0 0 0 0 0 0 0 -0.12359791 0 0 0 0 0 0 0 0 -0.1673513 0 0 0 0 0 0 0 0 0 0 0 0 0.205164166666667 0 0 -0.111981466666667 0 0.186631333333333 0 0 0.174230895 -0.0567326588333333 0.0654714266666667 0 0 0 0 0 0 0 0 0 0 0 -0.0895516166666667 0 -0.1244998 0 0 0 -0.131106825 0 0 0 0 0 0 0 0 0 -0.161485868333333 0 -0.267120700612 0 -0.143748796666667 0 0 0 0 0 0 0 0 0 0 0 0 0 0 0.134325183333333 0 0 0 0 0 0 0.143384866666667 0 0.0867844966666667 0 0 0.2129125 0.1775618 0 0 0 0 0 0.112624026666667 0 0 0 0 0 0 0 -0.11613855 0 0 0 0 0 0 0 0 0 0 0 0 0 0 0.170836416666667 0 0 0 0.114754689666667 0 0 0 0 0 0 0 0 0 0 0 0 0 0 0 0 0 0.151050466666667 0 0 0.13288715 0 0 0 0 0.123499380033333 0 0 0 0 0 0 0 0 -0.0922195966666667 0 0 0.106661533333333 0 0 0 0 0 0 0 0 0 0 0 0 0 0 0 0 0.227206 0.118307178666667 0 0 0 0 0 0 0 0 0 0 0 0 0 0 0 0.080251615 0 0 -0.1082598715 0 0 0 0 0 0 0 0 -0.162670766666667 0 -0.2484265 -0.29435275 0 0 0 0 0 0 0 0 0 0 0 0 0 0 0 0 0 0 0 0 0 0 0 0 0 0 0 0 0 0 0 0 -0.0831631066666667 -0.0886021666666667 0 0 -0.144699103333333 0 0 0 0 0 0 0 0 0 0.079491597 0 0 0 0 -0.129309043333333 0 0 0 0 0 0 -0.114822966666667 0 0 0 0 0 0 0 0 0 0 0.121569 0 0 0 0.100913618333333 0 0 0 0 0 0 0 0 0 0 0.208928 0 0 0 0 0 0 0 0 0 0 0 0 0 0 0 -0.207078833333333 -0.00707211178333333 0 0 0.15360376 0 0.055086705 0 0 0 0 0 -0.105909613333333 0.176644155 0 0.0800949666666667 0 0 0 0 0 0 0 0.151003385833333 0 0 0 0 0 0 0 0 0 0 0 0 0 0 0 0 0.119766866666667 -0.163857941666667 0 -0.0894228666666667 0 0 0 0 0.0971936116666667 0 0 0 0 0 0 0 0 -0.187930266666667 0 0 0 0.116729233333333 0 0 0 0 0 0 0 -0.2595485 0 0 0 0 0 0 -0.118770688333333 0 0 0 0 0 0 0 0 0 0 0 0 0 0 0 0 0 0.164924516666667 0 0 0.128829385 0 0 0 0 0 0 0 0 0 0 0 0 0 0 0 0 0 0 0 0 -0.117249870166667 0.2070775 0 0 0 0 0 0 0 0 0 -0.130700666666667 0 0 0 0 0 0 0 0 -0.0593149016666667 0 0.321095833333333 0.0769332116666667 0 0 0 0 0.075644219 0 0 0 0 0 0 0 0 0 0.0610585571666667 0 0.0554957033333333 0 0 0 0 0 0 0 0 -0.0628960833333333 0 0 0.1581315 0 0 0 0 0 0.2389925 0 0 0 0.125554278333333 0 0 0 0 0 0 0 0 0 0 0 0.0704974003333333 0 0 0 -0.148874273333333 0.250882333333333 0.137912266666667 0.08064798 0 0.134139816666667 0 0 0.192178666666667 0 -0.0689938283333333 0.098526715 0 0 -0.1915355 0 0 -0.0672175416666667 0 0 0 0 0 0 0 0 0 0 0 0 0 0 0 -0.281508666666667 0 0 0 0 0 0 0 0 0 0 0 0 0 0 0 0 0 0 0 0 -0.0579799035 0 0 0 0 0 0 0 0 0 0 0.191896466666667 0 0 0 0 0 0 0 0 0 0.0589004085 0.184404476666667 0.246857166666667 0 0 0 0 0 0 0 0 0 0 -0.087893491 -0.0971836588333333 0 0 0 0 0 0.165638188166667 -0.0730123761666667 0 0 0 0 0 0 0 0 0 0 0 0 0 0 0 0 0 0 0.210670841666667 0 0 0 0 0 0 -0.14534395 0 0 0 -0.11727895 -0.106727141666667 0 0 0 0 0 0 0 0.1376424375 0 0 0 0.333169333333333 0.277329833333333 0 0 0 0 0 0 0.184859766666667 0 0 0 0 0 0 0 0 0 0 0.15823545 0 -0.120687766666667 0 0 0 0 0 0 0 0 0 0 0 0.18611935 0.106221191666667 0 0.148424359666667 0 0.133813958333333 0 0 0 0 -0.162757743333333 0 0.1519779 0 0 0 0 0 0 -0.0899994266666667 0 0 -0.227643666666667 0 0 0 0 0 0 0 0 0 0.1146095245 0 0 0 0 0 0 0 0 0 0 0 0 0 0.183079343333333 0 0 0 0 0 0 0.3530695 0 0 0 0 0 0 0 0 0 0.114393161666667 0.0867359016666667 0 0.05163183785 0 0 -0.1285645728 0 0 0 0 0 0 0 0 0 0 0 0 0 0 0.297690666666667 0 0.122984010333333 0 0 0 0 -0.0834927633333333 0 0 0 0 0 0 0 0 0.194004716666667 0 0 0 0 0 0 0 0 0 0 0 0 0 0 0 0 0 -0.164330426833333 0 0 0 0 -0.106126821666667 0 0 0 0 0 0 0 0 0 0 0 0 0 0 0 0 0 0 -0.114100175 -0.0675533316666667 0 0 0 -0.17750415 -0.0684686255 0 0 0 -0.106639916666667 -0.108986083333333 0 0.0523857926666667 0 0 0 0 0 0 0 0 0 0 0 0 0 0.0990693166666667 0 0 0 0.0970020833333333 0 0 0 0 0 0 0 0 0 0 0 0 0 0 0.117774596166667 0 0 0 0 0 0 0 0 0 0.136775816666667 0 0.113146066666667 0 0.0752833225 0 -0.322322666666667 -0.0895182683333333 0.167845094666667 0 0 0 0.220423333333333 0 0 0 0 0 0 0 0 0 0 0 0 0 0 0 0 0 0 0 -0.268438833333333 0.0787423574166667 0 0 0 0 0 0 0 0 0 0 0 0 0 0 0 0 -0.0738652666666667 0 0 0 0 0 0 0 0 0 0 0 0.142439966666667 0 0 0 -0.248530833333333 0 0 0 -0.105057513333333 0 0 -0.0991689986666667 0 0 -0.150793966666667 0 0 0 0 0 0 0 0 0 0 0 0 0 0 0.129799166666667 0.162345033333333 0 0.205998683333333 0.1525804 0 0 0 0 0 0 0 -0.111123833333333 0 0 0 0 0 0 0 0 0 -0.0760688466666667 0 0.109335093333333 0 0 -0.149705866666667 -0.12108309 -0.242652666666667 -0.293584 -0.399213 0 0 0 0 0 0.3629415 0 0 0 0 0 0 0 0 0 0 0 0 0 0 0 0 0 0 0 0.101198751666667 0 0 0 0 0 0 0 0 0 0 0 0 0 0 0 0 0 0 0 0 0 0 0 0 0 0 0.126328 0 -0.108846526666667 0 -0.189445916666667 0 0 0 0 0 0 0 0 0 0.151166233333333 0 0 0 0 0 0 -0.112162691666667 -0.065540665 0 0 -0.0651895599166667 0 0 0 0 0 -0.083455589 -0.12731875 0 0 0 -0.101036625 0 0 0 0 0 0 0 0 0 0 0 0 0 0 0 -0.291546333333333 -0.219092395 -0.375358 0 0 0.0924482733333333 0 0.07909275 0 0 0 0 0 0 0 0.12900421 0 0 0 0 0 0 0 0.19410405 0.0647598641666667 0 0 0 0.0991244166666667 0.1314432 0 0 0 0 0 0 0 0.07378155 -0.0533646711666667 0 0.0881126626666667 0 0.252595856666667 0 0 0 0 0 -0.0948817333333333 0.0711184183333333 0.0648480316666667 0 0 0 0 0 0 0.145838466666667 0 0 0 0 -0.1885763 0 0 -0.11998495 0 0 0 0 0 0 0 0 0 0 0 -0.0400015251666667 0 0 0 0 0 0 0 0 0 0 0.0874390933333333 0 0 -0.136842683333333 0.0910628483333333 0.0888677 0 0 0 0 0 0.14601545 -0.0776575793333333 0 0 0 -0.137971583333333 0 0 0 0 0 0 0 0 0.1826385 0 0 0.150207070666667 0 0 0 0 0 0.155418683333333 0 0 0 0 -0.0841421216666667 0 0 0 0 0 0 0 0 0 0 0 0 0 0 0 0 0.149547783333333 0 -0.28849225 0 0 0 0 0 0 0 -0.148193338333333 0 0 0 0 0 0 0 0 0 0 0 0 0 0 0 0 -0.146847226666667 0 0 0 0 0 0 0 0 0 0 0 0 0 -0.184913566666667 -0.120507833333333 -0.19207135 -0.227032566666667 0 0 0 0 0 0 0 0.0997066558333333 0 0 0 0 0.207854166666667 0 0 0 0 0 0 0 0 0.1618122 0 0 0 0 0 0.107390116666667 0 0 0 0 0.05824715 0 -0.107300653333333 0 0 -0.0675210916666667 0 0 0 0 0 0 0 0 0 -0.1058194 0 0 0 0 0 0 -0.124553616666667 0 0 0 0 0 0 0 0 0.105198478378333 0 -0.226065666666667 0 0 0 0 0 0 0 0 0 0.0868464333333333 0.0985867165 0 0 0 0.109369416666667 0 -0.0902598616666667 0 0.0590045787833333 0.181900018333333 0 0 0 0 0 0 0 0 0 0.0896642195 0 0 -0.03698515275 0 0 0 0 0 0 0 0 0 0 -0.134294566666667 0 0 0 0 0.0752602066666667 0 0 0.07911241 0 0 0 0 0 0 0 0 0 0 -0.107897683333333 0 0 0 0 0.114473444 0 0 -0.253067333333333 0 0.16471605 0 0 0 0 0 0 0 0 0 0.143959033333333 0.144300516666667 0 0 0 0 0 0 0 0 0 0 0 0 0 0 0 0 0 0 0 0 0.0966983166666667 0 0 0 0 0 0 0 0 0 0 0 0.164357663333333 0 0 0 0 -0.0820811081666667 0 0 0 0 0 0 0 0 0 0 0 0 0 0 0 0 0 0 0 0 0 0 0 0 0 0 0 0 0 0 0 0 0 0 0 0 0 0 0 0 0 0 0 -0.08555155 0 0 -0.17838765 0 -0.0826326466666667 -0.063564822 0 -0.16510895 0 0 0 0 0.271948833333333 0 0 0 0 0 0 0 0 0 0 0 -0.167958233333333 0 0 0 0 0.237753833333333 0.0774666176666667 0 0 0 0 -0.0410623301666667 0 0 0 0 0 0 0 0 0 0 0 0 0 0 0 0 0 0 0.188366333333333 0 0 0 0 0 0 0 0 0 0 0 -0.196896156666667 0.108414521666667 0 0 0.275371166666667 0.1120312 0 0.2238318 0 0.112565988 0 0 0.106310193333333 0 0.096541485 0 0 0 0 0 0 0.1926607 0 0.125836068333333 0 0 0 0 -0.0987723566666667 0 0 0 0 0 0 0 0 0 0 0 0.0604050571666667 0 -0.256102266666667 0 0 0 0 0 0 0 0 0 0 0 0 0 0 0 0 0 0 0 -0.112189597166667 0 0 0 0.132917983333333 0 0 0 0 0 0 0 0 0 0 -0.168142033333333 0 -0.0702547266666667 0 0 0.0690640316666667 0 0 0.117852471666667 0 0 0 0 0 0.188638983333333 -0.114508178333333 0 0 0 0 0 0 0 -0.0566518542 0 0 0 0 0 0 0.141573433333333 0 0 0 0 0 0 0 0 0 0 0 0 0 0 0 0 0 0 0 0 -0.268843 0 0 0 0 0.101481738333333 0 0 0 0 0 0 -0.264116833333333 0 -0.24456 0 0 0.144318116666667 -0.140051363333333 0 0 0 0 0.396215666666667 0 0 0 0.0838923333333333 0 0 0 0 0 0 0 0 0 0.2393764 0 0 0 0 -0.169985796666667 0 0.234817433333333 0 0 0.309503333333333 0 0 0.155526123333333 0 0 0 0 0.0850632638333333 0 0 -0.071083625 -0.172585533333333 0.235130016666667 0 0 0 0 0 0 0 0 0 0 0 0 0 0 0 0 0 0.118704806666667 0 0 0.177000033333333 0 0 0 0 0 0 0 0 0 0 0 0 0 0 0 0 0 -0.2858645 0 0 0 0.374014833333333 0.06573011 0 0 0 0.0586850566666667 0 -0.323983216666667 0 0 0 0 0.214317705 0 0 0 0 0 0.228343333333333 0 0 0.134317095 0 0.0981036633333333 0.118403725 0.0954437918333333 0 0 0 0 0 0 0 0 0 0 0 0 0 0.120079066666667 0 0 0 0 0 0 0 0 0 0 0 0 0 0 -0.122741875 -0.225860166666667 0 0 0 0 0.11142945 0.1502763 -0.0941502816666667 0.391156666666667 0 0 0 0 0 0 0 0 0 0.23972535 0.0730139266666667 0 0.446324166666667 0 -0.0285406883333333 0.124960791666667 0 0 0 0 0 0 -0.186626426666667 0 0 0 0 0 0 0 0 0 0 0 0 0 0 0 0 0 -0.11099323 0 0 0.1857231005 0 0 0 0 0 0 0 0 0 0 0 0 0 0 0 0 0 0 0 0 0 0 0.247061833333333 -0.200549666666667 0 0 0 0 0 0 0 0 0 0 0 0 0 0 0 0 0 0 0.137572166666667 -0.0423675775 0 -0.13770749 -0.159572433333333 0 0 0 -0.295201883333333 0 0.163448516666667 0 0 0 0.2055255 0 0 0 0 0.0594361683333333 0 0 0 -0.232823417166667 -0.305243833333333 0 0 0 0 0 0 -0.3452635 0 0 0 0 0 0 0.0453532021833333 0 0 0 -0.0401910333333333 0.0861173366666667 0 0 0 0 0 0 0 0 0 0.0944498266666667 0 -0.0807129183333333 0 0 0 0 0 0 0.097493655 0 0 0 0 0 0.256769166666667 0 0 0 0 0 0 0 0 0 0 0 0 -0.174380105166667 0 0 -0.101634575 0 0 0.171775296666667 0 0 0.066009842 0 0 0 0 0 0 0 0 0.12494525 0 0 0 0 0 -0.151727506333333 0 0 0 0 0.09125536 0 0 0.107527583333333 0.396995166666667 0.205926216666667 0 0.158833433333333 0 0 0 -0.192699085 0 0 0 0 0 0.0946919 0 0.489452333333333 0.0911614483333333 0 0 0.052869702 0 0 0 0 0 0 0 0 0 0 0 0 0 0.265763333333333 0.223234466666667 0.320643635 0 0 0 0.0778587185 0.3867335 0.225456666666667 0 0 0.0583900416666667 0.0848404483333333 0 0.0953092313 0.18061715 0 0 0 0 0 0 -0.102481366666667 0 0.0761019821666667 0 0 0 0 0 0 0 0 0 0 0 0 0 0 0 -0.114303405 -0.180037366666667 0 0 0.140376883333333 0 0 -0.149205766666667 0 0 0.103908836666667 0 0 0 0 0 0 0 0 0 0 0 0 0 0.190811616666667 0.0670847116666667 0 0 0 0.256324283333333 0.4069205 0 0 0.0476695081666667 0 0 0 0.0475626116666667 0 0 0.0974909166666667 0.297464466666667 0 0 0 0.085120805 0.114462883333333 0 0 0.0908739071666667 0 0 0 0 0.21380155 0 0 0 0 0 0 0 0.0980331833333333 0.0910899466666667 0 0 0 0 0 0 0 0 0 0 0 0 0 -0.139094817333333 -0.087095166 0 0 0 0 0 0 0 0 0 0 0.09778672 0 0 0 0.156023595166667 0 0 0 0 0 0 -0.202405516666667 -0.13737123 0 0.0848690766666667 0.0998761616666667 0 0 0 0 0 0.1174552115 0 0 0 0 -0.184022833333333 0 0 0 0 0 0 0 -0.119560866666667 0 0 -0.0776589833333333 0 0 0 -0.0900451 0 0 0 0 0 0 0 0 0 0 0 0 0 0 0 0 0.21392 0 0.119134386666667 0.0911335211666667 0 0 0 0 0 0 0 0 0.231146883333333 0 0 0 0 0 0.0966554483333333 0.347322166666667 0 0.07717055 0 -0.0867793971666667 0 0 0 0 0 0 -0.0883332083333333 0 0 0 0 0 0 0 0 0 0 0 -0.0814890531666667 0 0 0 0 0 0 0 0 0 0 0 -0.0982174345 0 0 -0.0616432835 0 0 0 0 0 -0.13088809 0 0 0 0 -0.2359203 0 0 0 0 -0.0749231283333333 0 0 0 0 0.158447 0.09651261 0 0 -0.2285337 0 0.157432183333333 0 0 0 0 0 0 -0.172970983333333 0 0 -0.0558293631 0 0 0 0 0 0 0 0.116745881666667 0 0 0 0 0 0 0 0 -0.248193833333333 0 0 0 0 0 0 0 0 0 0 0 0 0 0 0 0 0.0692414785833333 0 0 -0.101979895 0 0.05189203 0 0 0 0 0.127147145 0.157906668283333 0 -0.0965874733333333 0 0 0 0 0 0 0 0 0 -0.151592183333333 0 0 0 0 0 0.0660905575 0 0 0 0 0 0 0 0 0 0 0 0 0 0.2192998 0.305017233333333 0.150687165 0 0.1074724 0 0 0 0 0 0 0 0 0 0 0 0 0 0 -0.100015943333333 0 0 0.29465215 0 0 0 0.220130833333333 0 0 0 0 -0.167021716666667 0 0 0 0 0 0.151441126666667 0 0 0 0 0 0.0947598033333333 0 0 0 0 0.111163610666667 0 0 0 0 0 0 0 -0.126910455333333 -0.307324716666667 -0.445375 -0.193940916666667 0 0 -0.0625269066666667 0 0 0 0 0 0 0 0 0 0.0871918566666667 0 0 0 0 0 0 -0.0913657666666667 0 0 0 0 0 0 0 0 0 0 0 0 0 0 0 0 0 0 0.110237683333333 0 0 0 0 -0.207200166666667 0 0 0 0 0 0 0 0 0 0 0 -0.339970833333333 0 -0.185191166666667 -0.0793130716666667 0 0 0 0 0 0 0 0.10463987 0 0 0 0 0 0 0 0 0 0 0 0.169341316666667 0 0 0 0 0 0 0.0894897833333333 0 0.212859416666667 0 0 0.15718285 0 0 0 0 0 0 0 0.129154633333333 0 0 0.142180133333333 0 0 0 0 0 0 0 0 0 0 0 0 0 0 0 0 0 0 0 -0.227740166666667 0 0 0 0 -0.1807625 0 0 0 0 0 0 0.0721456333333333 0 0 0 0 -0.0833504833333333 0 0 0 0 0 0 0 0 0 0 0 0 0 0 0.2492415 0 0 0 0 0 0 0 0 -0.1980635 0 0 0.135131433333333 0 0 0 0 0 0 0 0 0 -0.187044916666667 0 0.107686545 0 0 -0.150265876666667 -0.06185003 0 0 0 0 0 0 0 0 0 0 0 0 0 0 0 0 0 0 0 0 0 0 -0.0730265483333333 0 0 -0.102610216666667 0 0 0 0 0 0 0 0 -0.0997440955 0 0 0 0 0 0 0 0 0.0474845566666667 0 0 0 0 0 0 0 0 0 0 0 0 0 0 0 -0.183889475 0 -0.217927228 0 0.210261768333333 0 0.5275475 0.0935861783333333 -0.130021868833333 0 0 0 0 0 0 0 0 0 0.162195683333333 0 0 0 0 -0.10155325 0 0 -0.199194166666667 0 -0.0934083366666667 0 0 0 0 -0.133101453333333 0 0 0 0 0 0 0 0 0 0 0 0 0 0 0 -0.170048 0 -0.3624685 -0.117640333333333 0.163158 0.127263833333333 0 0 0 0 0 0 0 0 0 0.0987676738333333 0 0 0.0785455833333333 0.538593 0 0 0 0 0 0 -0.219772333333333 0 0 0 0 0 0.1363235 0 0 0 0 0 0 0 0 0 0 0 0 0 0 0 0 0 0 0 0 0 0 0 0 0 -0.0482264166666667 0 0 0 0 0 0 0 0 0 0 0 0 0 0 0 0 0 0 0 0 0 0 0.10366295 0.12134105 0 -0.310058833333333 -0.281061833333333 -0.130277506666667 -0.126843003033333 0.144382858 0.103362698333333 0 0 0 0 0 0.1340527595 0 0 0 0 0 0 0 0 0 0 0 0.0509379133333333 0 0 0 0 0 0 -0.315413 0 0 0 0 0 0 0.142830753333333 0 0 0 0.116167561666667 0 0 0 0 -0.0857531981666667 0 0 0 0 0 0 0.1524820216 0 -0.153401201666667 0 0 0 0 0 0 0 0 0 0 0 -0.0529448968333333 0 0 0 0 0.0822490748333333 -0.089798485 0 0 0 0 -0.0728226066666667 -0.0801518966666667 0 0 0 -0.176524423333333 0 0 0 0 0 0 0 0 0 0 0.18842069 0 0 0 -0.221390833333333 0 0 0 0 0 0 0 0 0 0 0 0 -0.1468701 0 0.0936773776666667 0.208607416666667 -0.157591506666667 0 0 0 0.11803535 0.103887694833333 -0.138298416666667 0 0 0.146058816666667 0 0 0 0 0 0 -0.09286382 0 0 0 0 0 0 0 0 0 0.0727044233333333 0 0 0 0 0 0 0 0 0 -0.1616171 0 0 0 0 0.0865787 0.356301333333333 0 0 -0.0607116845 0 0 0 0.111601752666667 0 0.1344061 0 0 0 0 0 0 0 0 0 0 0 0 0 -0.056206167 -0.185971003333333 0 0 0 -0.090146315 0 0 0 0 0 0 0 0 0 0 0 0 0 0 0 0 0 0 0 -0.149589758333333 0 0 0 0 0 0 0 0.1275414 0 0 0 0 0 0.1745761 -0.109403766666667 0 0 0 0 -0.23658165 0 0 0 0 0 0 0 0 0 0 0.174647583333333 0.086152636 0 0 0.10333879 0 0 0 0 -0.120511091666667 0 0 0 0 0 0.169233833333333 0.3182795 0.199009666666667 0.275194 0.0804533 0 0 0 0 0 0 0 0 0 0 0 -0.0709100415 -0.0594028035 0 0 0 0 -0.0895924321666667 0 0 0 0 0.120552768333333 0 0 0 0 0 0 0.0492354466666667 0 0 0 0 -0.192552466666667 0.181435183333333 0 0.108096328166667 0 0 0 0 0 -0.188965468333333 -0.085340143 0.121836806666667 0 0 0 0 0 0 0 0 0 0 0.183674733333333 0 0.157510183333333 0 -0.139657883333333 -0.116210393833333 0 0 0 0 0 0 0 0 0 0 0.0772926803666667 0 0.0829902666666667 0 0 0 0 0 0 0 0 0 0 0 -0.105698533333333 0 0 0 0 0 0 0 0 0 0 0 0 0.096983935 0 0 0 0 0.0711172888666667 0 0 0 0 0 0 0 0 0 0 -0.159986097333333 0 -0.114569503333333 0 0 0 0 0 0 0 0 0 0 0.13235091 0 0 0 0.0815984166666667 0.0913184333333333 0.109242266666667 0 0 0 0 0 0 0 0 0 0 0 0 0 -0.131670715 0 0 0 0 -0.186337333333333 0 0 0 0 0 0 0 0 -0.0742735648333333 0 0.117137976666667 0 0 0 -0.0673067716666667 0 0 0.106107783333333 0 0 0 0 0.285577333333333 0 0 0 0 0 0.117293733333333 0 0 0 0 0 -0.1241655 0 0 0 0.241863833333333 0 0 0 0 0 0 0 0 0 0 -0.26918 0 0 0 -0.100675749666667 -0.165445616666667 0 0 0 0 0 0 0 0 0 0 0 0 0 0 -0.167876866666667 0 0 0 0 0 0 0 0 0 0 0 0 0 0 0 0 0 0 0.10639485 0 0 0 0 0 0 0 0 0 0 0 0 0 0 0 0 -0.0991568833333333 0 0 0 0 0 0 0 0 0 -0.131965826666667 0 0 -0.106773985 0 0 0 0 0 -0.090114035 0 0 0 0 0 -0.170390358333333 0 0 0 0 0 0 0 0 0 0 0 0 0 0 0 0 0 0 0 0 0 0 0 0.0858177325 0 0 0 0 0 0 0 0 0 0 0.073454425 0 0 0 0 0 0 0 -0.294278166666667 -0.232009016666667 0 -0.0974769966666667 0 0.0656616423333333 0 0 0 0 0 0 0 0 0 -0.0981381166666667 -0.16692955 0 0 0 0 0 0 0 0 0 0 0 0 0 0 0 0 0 0.048851301 0 0 0 0 -0.0826942906666667 -0.262611333333333 0 0 0 0 0 0.109743108333333 0 0 0 0.171946966666667 0 0 0 0 0 0 0 0.262829833333333 0 0.154198252933333 0 -0.132347505333333 0 0 0 0 0 0 0.1475806 0 0 0 0 0.389045 -0.305331 -0.0930200416666667 0 0 0 0 0 0.0704681733333333 0 0 0 0 0 0 0.2693655 0 0 0 0 0.10855294 0 0 0 0 0 0 0 0 0 0 0 0 0 0 0 0 0 0 0 0 0 0.0802249045 0 -0.075627405 0 0 0 0 0 0 0 0.0621061416666667 0.0881107998333333 0 0 0.125846481833333 0 0 0 0 0 0 0 0 0 0 0 0 0 0 -0.133966195 0 0 0 0 0 0 0 0 0 0 0 0.1617939325 0 0 0 0 0.09523065 0 0 0 0 0 0 0 0 0 0 0 0 0 0 0 0 0 0 0 -0.217701066666667 0 0 0 0 -0.09641001 0 -0.0939474 0 0 -0.07924454695 -0.194141816666667 -0.0882787266666667 0 -0.0850414716666667 0 0 0 0 0 0 0 0 0 0 0 0 0 0.034376415 0 0 0 0 0 0 0 0 0 0 0 -0.247104833333333 0 0 0 0 0 0 0 -0.130247 0 0 -0.0998300766666667 0 0 0 0 0 -0.146376433333333 0 0 0.0700450065 0.1349067 0 0 0.15380825 0 0 0 0 -0.290513666666667 0 0 0 0 0 -0.152720266666667 0 0 0.156090585333333 0 0 0 0 0 0 0 0 0 0 0 0 0 0 0 0 0 0 0 0 0 0 0 0 0.222853666666667 0 0 0 0.2286478 0 0 0 0 0.0694344016666667 0.05134928475 0.264831625 0 -0.149846466666667 0 0 0 0 0 0 0 -0.0982357833333333 -0.155910333333333 -0.103939085833333 -0.130883046666667 0.056946672 0 0 0 0.103404235 0.108304633333333 0 0 0 -0.107811653333333 0 0 0 -0.0163588181666667 -0.101071106666667 0 0 0 0 0 0 0.0665065558333333 0 0 0 0.0636193536666667 0 0 -0.0758081153333333 0 -0.104958416666667 0 0.167795333333333 0.170501402333333 0 0 0 0 0 0 0.0875815 0 0 0 -0.1526562475 0 0 0 0 0 0 0 -0.0755293606666667 0 0 0 0.109588183333333 0 0.0573250636666667 0 -0.193277084333333 0 0 0.351746833333333 -0.254992833333333 0 0.153172033333333 0 0 0 0 0 0 0 0 -0.137522856166667 -0.20680415 0 0 0 0 -0.0681872455 0 -0.0664416766666667 0 0 0 0 0 -0.0813908851666667 0 0.129177868333333 0 -0.109306234333333 -0.0882301666666667 0 -0.142209663333333 0 0 0 0 -0.1038703 0 0 0 0 0 0 0 0 0 0 0 0 0 0 0 0 0 0 0 0.105469466666667 0 0 0 0 0 0.2125439 0 0 0.0766768551666667 0 0 0 0 0 0 0 0 0 0 0 0 0 0 0 0.228005766666667 0.08798093 0.13186653 0.245925065 0 0 0 0 0 0 0 0 0 0 0 -0.191329683333333 0.09816196 0.120355005 0 0 0 0 0 0 0 0 0 0 0 0 0.11287845 0.143080416666667 0 0 0 0 -0.0524119118333333 0 0 0 0 0 0 0 0.144110266666667 0 0 0 0 0 0 0.113616601666667 0 0 0 0 0 0 0 0 0 0 0 0 0 0 0 0 0 0 0 0 0 0 0 0 0 0 0 0 0 -0.0608135158333333 0 0 0 0 0 0.135624508333333 0.0763452277333333 0 0 0 0 0 0 0 0 -0.234247866666667 -0.2724595 0 -0.195396933333333 -0.121106785 0 0 0 0 0 -0.114010001666667 0 0 -0.101798433333333 0 0 0 0 0 0 0 0 0 0 0 0 0 0 0 0 0 0 -0.211721971666667 0 0 0 0.0447626633333333 0 0 0 0 0.0599259266666667 0 0 -0.0829810666666667 0 0 0.110071936666667 0.108984733333333 0 -0.116423821666667 0 0 0 0 0 0 0 0 0 0.113296466666667 0.0816209066666667 0.161358616666667 0 0 0 -0.198322766666667 0 0 0 0 -0.104981576666667 -0.211323 0 0 0 0 0 0 0 0 0 0 0 0 0 0 0 0.135755433333333 0 0 0 0 0 0 0.08453793 0 0 -0.0887668 0 0 0 0 0 0 0 -0.132976111833333 0 0 0 0 0 -0.270032608733333 -0.174520116666667 0 0 0 0 0 0 0 0 0.117744366666667 0 0 0 0 0 0 0 0 0 0 0.097496255 0 0 0.0820933078333333 0 0 0 0 0 0 0.109471746666667 0 0.2310215 0 0 0 0 0 0 0 0 0 0 0 0 0 0 0 0 0 0 0 -0.242277416666667 0 0 0 0.195629233333333 0.0948510516666667 0 0 0 0 0 0 0 0 0 0.10599485 0 0 0 0 0 0 0 0 0 0 0 0 0 -0.228856233333333 0 0 0 0 0 0 0 0 0 0.13654315 0 0.2109565 0 0 0 0 0 0.080859690385 0.0704096733333333 0.272350166666667 0 0.109569651666667 0 0 0 0.173184338333333 0 0 0 0 0 0.366094333333333 0.117353341666667 0 0 0.106436433883333 0.0639315955 0 0 0 0 0.203833406666667 0.162968266666667 -0.110935123333333 0 0 0 0 0 0 0 0 -0.0900654283333333 0 0 0 0 0 0 0 0 0 0.0844102346666667 0.15015831 0.210779083333333 0 -0.365154666666667 0 -0.22441295 0 0 0 0 0 -0.246516166666667 0 0 0 -0.220631316666667 -0.0404604489666667 0 -0.1116661915 0 0 0 0 0 0 0.0943248356666667 0 -0.22555465 0 -0.127076989666667 0 0 -0.150440256666667 0 0 -0.079232273 0 -0.0717324516666667 0 0 0 -0.139753053333333 0 0 0 0 0 0 0 0 0 0 0 0 0 0 0.139132161666667 0 0 0 0 0 0 0 0 0 0 0 0 0 0 0 -0.0675718806666667 0 0 0 0 -0.154540741666667 -0.077769185 0 -0.253711166666667 0 0 0 0 0 0 0 -0.0615451355 0 0 0 0.1482675 0 0.180030916666667 0 0 0 0 0 0 0 0 0 0 0 0 0 0 0 0 0 0 -0.224014038333333 0 0.0563884433333333 0 0 0 0 0 -0.144324876666667 0 0 0 0 0 0 0.097371235 0 0 0 0 0 0 0 0 0 0 0 0 0 0.0534363533333333 0 0 0 0 0 0 0 0 0 0 0 0 0 0 0 0 0 0 0 0 0 0 0 -0.20601538 0 0 0 0 0 0 0 0 0 0 0.0886763516666667 0 0 0 0 0 0 0 0 0 0 0 0 0 0 0 0 0 0 0 0 -0.071759365 -0.0672867816666667 0 0 0 0 0 0 0 0 0 0 0 -0.380982666666667 -0.2176545 0 0 -0.1098407 0 0 0 0 -0.0725811881666667 -0.153979333333333 0 0 0 0 0 0 -0.124583746666667 0 -0.223374683333333 0 -0.16172415 0 0 0 0 0 0 0 0 0 0 0 0 0 0.1268218 0.109531733333333 0 0 0 0 0 0 -0.105356652166667 0 0 0 0.182312075 0 0.0698800065 0 0 0.310255833333333 0 0 0 0 0.0890996166666667 0 0 0 0 0 0 0.241513166666667 0 0 0.171550983333333 0 0 0 0 0 0 0 0.0996845666666667 0 0 0 0 0 0 0 0 0 0 0 -0.3345265 -0.308431183333333 0 0 0 -0.179571198166667 -0.1035253725 0 0 0 0 -0.188808716666667 0 0 0 0 0 0 0 0.109666673333333 0 0 0 0 0 0 0 0 -0.114905183333333 0 0 0 0 0 0 0 0 0 0 0 0 0.235967333333333 0.223678866666667 0 0 -0.312619945 0 0 -0.133698783333333 0 0 0 0 0 0 0 0 0 0 0 0 0 0 0 0 0 0 -0.199739816666667 -0.123486906666667 0 0 0 0 0 0 -0.137787516666667 -0.109473902166667 0.0648917083333333 0.207586666666667 0 0 0 0 0 0 0 0 0 0 0 0 0 0 0 0.0758578133333333 0 0 0 0 0 0 0.0769468116666667 0 0 0 0 0 0 0 0 0 0 0 0 0 0 0 0.155520235 0 0 0 0 0 0 0 0 0 0 0 0 0 0 0 0 0 0.189153514166667 0 0 -0.210876333333333 0 0 0 0.054488254 0.117420766666667 0 0 0 0.12142565 0 0 0 0 0 0.114035066666667 0 0 0 0 0 0 0.0789390595 0 0 0 -0.188097523333333 0 0.0587011815 0 0 -0.0795247968333333 0 0 0 0 0 0 0 0 0 0 0.0488740136666667 0 0 0 0 0.116080133333333 0 0 0 0 0 0 0 0 0 -0.1806855 0 -0.09428565 0 0 0 0 0 0 0 0 -0.127719026666667 0 0 0 0 0 0 0 0 0 0 0 0 0 -0.1398883 0 0.0733458018333333 0 0 0 0 0 0 0 0 -0.0617812304333333 0 0 0 0 0 0 0 -0.3131635 0 0 0 0 0 0 0 0 0 0 0 0 0 0.0996246516666667 0 0 0 0.073774257 0 0 0.124911580666667 0 -0.0854698978333333 0 0 0 0 0 0 0 0 0 0.13831695 0 0 0 0 0.10875015 0 0 0 0.117015033333333 0 0 0.123297516666667 0 0 0 0 0 0 0 0 0 0.222300316666667 0 0 0 0 0 0 0 0 0 0 0 0 0 0 0 0 0 0 0 0 -0.185586733333333 0 0 0.199419478333333 0 0 0 0 0 0 0 0 0 0 0.0384996728333333 0 0 0 0.155233523833333 0.104588118333333 0 -0.0814473316666667 0 0.0522236721666667 -0.155534841666667 -0.186346416666667 0 0 0 0 0 0 0 0 0 0 0 0 0 0 0.194749833333333 0 0 0.0881148815166667 -0.164455483333333 0 0.102304535 0.0528139866666667 0 0 0 0 0 0 0 0 -0.210517508333333 0 0 0 0 0 0 0 0 0 0 0 0 0 0 0.2592975 0 0.200596166666667 0 0 0 0 0 0 0.113757402666667 0 0 0 0 0 0 0 -0.085536045 0 0 0.0492479873 0 -0.0881151451666667 0 0 -0.176448833333333 0 0 0.111970614333333 0 0 0 -0.184262068333333 0 0 0 0 0 0 0 0 0 0 0.311405333333333 0 0 0 0 0 0.244807628333333 0 0 0 0.178430455666667 -0.379597833333333 0 0 0 0 0 0 -0.260525 0 -0.164783115833333 0 0 -0.0975501258333333 0 0.149136866666667 0.129531916666667 0 0 0 0 0 0 -0.1205166 0 0 0 0 0.0527232416666667 0 0 0 0 0 0 0 0.0706303916666667 0.23229285 0 0 0 0 0 0 0 0 0.156801266666667 -0.311721333333333 0.0525703803333333 -0.098010135 0 0 0 0 0 0 0 0 -0.0864612333333333 0 -0.147895466666667 0 0 -0.0466157181833333 0 -0.147231333333333 0 -0.063545005 -0.156858237616667 0 -0.1189647 0 -0.0992454218333333 0 0 0 0 0 -0.0729995309666667 0 0 0 0 0 -0.06337857 0 0 0 0 0 0 0.0753034735 0.158291566666667 0 0 0 0 0 0 0 0 0 0 0 0.126676690833333 0 0 0 0 0 0 0.069470516 0 0 0 0 0 0 0 0 0 0 0 0 0 0 0 0 0 0 0 0 0 0 0 -0.169988333333333 0 -0.208310066666667 -0.0521750168333333 0 0 -0.10357223 0 0 0 0 0 0 0 0 0 0 0 0 0 0 0 0 0 0 0 0 0 0 0 -0.184733883333333 0 0 0 0 0 0 0 0 0 0 0 0 0 0 0 0 0 0 0 0 0 0 0 0 0 0 0 0 0 0 0 0 0 0 0.1720285 0 0 0 0 -0.138969668333333 0 0 0 0 0 0 0 0 0 0 0 0 0 0 0 0 0 0 0 0 0 0 0 0 0 0.23465405 -0.15836902 0 -0.0992918066666667 0 0 0 0 -0.058004085 0 0 -0.0839199916666667 0 0 0 -0.127996233333333 0.0628333216666667 0 0 0 0 -0.173227666666667 0 0 0 -0.213923166666667 0 -0.12575023 0 0.0472307790833333 0 0 0 0 0 -0.089020085 -0.0943170883333333 0 0 0 0 0.0702286854 0 0.16105638365 0 0 0 0 0 0 0 0 0 0 0 0 0 0 0.1550318 0 0 -0.18610074 0 -0.211042266666667 0 0 0 0 0 0 0 0 0 0 0 0 0.15849335 0 -0.190978133333333 0 0.163548866666667 0.2107313 0.0971629866666667 0 0.303925666666667 0.121153077333333 0 0 0 0 0 0 0 0 0 0 0 0 0 0 0 0 0 0 0 0 0 0 0 0 0 0 0 0 0 0 0 0 0 0 0 0 0 0 0 0 0 0 0 0 0 0 0 0 0 0.167949070333333 0 0.127163686666667 0 0 0.101058733333333 0 0 0 0 0 0 0 0 0 0.21067725 0 0 0.0648952571333333 0 0 0 -0.16194903 0 0 -0.0735084971666667 0 0 -0.05698964 0 0 0 0 0 0 0 0 0 0 0 0 0 0 0 0 0 0 0 0 0 0 0 0 0 0 0 0 0 0 0.235305333333333 0 0 0 -0.145174011666667 0 0 0 0 0 0 0 0 0 0 0 0 0 0 -0.103972335 0.0792174166666667 0 0 0 0.153775716666667 0.0667949833333333 0 0.0735683121666667 0 0 0 0 0 0 0 0.103901371666667 0 0 0 0 0 0 0 0 0 0 0 0 0 0 0 0 0 0 0 0 0 0 0 0 0 0 0 0 0.104749883333333 0 0 0 0 0 0 0 0 0 0 0 0.171124433333333 0 0 0 0 0 0 0 0 0.0480397216666667 0 -0.0940592116666667 0 0 0 0 0 0 0 0 0.294061566333333 0 0 0 0 -0.1327458215 0.104154318333333 0 0 0 -0.0581547885 0 0 0.25691335 0 0 0 0.119259833333333 0 0 0.0732076983333333 0.228478266666667 0 0 0 0 0.29169383 0.106634336666667 0 0 0 -0.092299555 0 -0.160330916666667 0 0 0 0 0 -0.0843930988333333 0 0 0 0 0 0 0 0 0 0 0 0 -0.264772 0 0 -0.0987904551666667 -0.09153921 0 0 0 0.152712433333333 0 0.149201791666667 0 0 0 0 -0.310935316666667 -0.2018175 0 0 0 0 0 0 0 0 0 0 0 0 -0.164928378333333 0 0 0 0 0 0 0 0 0 0 0 -0.114869141666667 0 0 0 0 0 0 0 0 0 0 0 -0.0486417586666667 -0.1736355 0 0 0 0 0 0 0 0 0 0 0 0 0 0 0 0 0 0 0 0 0 0 0 0 0 0 0 0 -0.230767833333333 0 0 0 0 0.0777508046666667 0 0 0.0653052166666667 0 0 0 0.318555833333333 0.125080418333333 0 0 0 0 0 0 0 0 -0.156225716666667 0 0 0 0 0.0967784833333333 0 0 -0.152595366666667 0 0 0 0 0 0.104207633166667 0.135200183333333 0 0 0 0 0 0 0 0 0 0 0 0.138293954166667 0 0 0.112059111666667 0 0 0 0 -0.105969266666667 0 0 0 0 0 0 0 0 0 0 0 0 -0.134315916666667 0 0 0 0 0 0 0 0.102291583333333 0 0 0 -0.269577833333333 -0.221842833333333 0 0 0 0 0 0 0 0 0 0 0 0.137718323333333 0.115056846666667 0 0 0 0 0 0 0 0 0 0 0 0 -0.0925608933333333 0 0.15738005 0 0 0 0 0 0 0 0 0 0 0 0 0 0 0 0.137640824166667 0 0 0 0 0 0.118360828333333 0 0 0 0 0 0 0 0 0 0 0 0 0 0 0.0997329833333333 0 0 0 0 -0.1120922 0 0 0 0 -0.156770315 -0.208928266666667 -0.119767425 0 0 -0.120645253333333 0 0.389695666666667 0 0 0 0 0 0.1593375005 0.188361 0 0 0 0 0 0 0 0 0 0 0 0 0 0 0 0.179122833333333 0 0.348406 0 0 0 0 0 0 -0.121011251666667 0 -0.101245183333333 0 0 0 0 0 0 0 0 0.0773595388333333 0 0 0 0 0 0 0 0 0 -0.0911576471666667 -0.152995233333333 -0.301174 0 0 0 -0.098797395 0 0 -0.150363283333333 -0.0894845083333333 0 -0.0703966945 0 0 0 0 -0.2256033 0 0 0.106472166666667 0.149189066666667 0 -0.0591609467833333 0 0 0 0 -0.169173633333333 -0.1281689 0 0 0 0 0 -0.187336983333333 0 0 0 0 -0.187016966666667 0 0 0 0 0 0 0 -0.18617015 0 0 0 0 0 0.068137045 0.126611883333333 0 0 0 0 -0.071446986 0 0.298393333333333 0 0 0 0 0 0 0 0.171283916666667 0 0 0.0678500445 0 0 0 0.158484943 0 0 0 0 0 0 0 0 0.184318033333333 0 0 0 0 0 0 0 0 -0.199845166666667 0 0 0.161838729 0.410058166666667 0.409365333333333 0 0 0 -0.15681865 0 0 0 0 0.0655059566666667 0 0 0 0 -0.0693604613333333 0 0 0 0 0 0 0 0 -0.0765319033333333 0 0 0 -0.1933708 0 0 0 -0.115491316666667 0 0 0 0 0 0 0 0 0 0 0 0 0 0 -0.0673227166666667 0 0 -0.166651928333333 0 0 0 0 0 0 0 0 0.0715414686666667 0.0673706541666667 0 0 0 0 0 0 0 0.151743366666667 0 0 0 0 0 0 0 0 0 0.0707033166666667 0 0 0.198579783333333 0 0 0 0 0 0 0 0 0 0 0 0 0 0 0 0 0 0 0 0 -0.2305385 0 0 0 0 0 0 0 0 0 0.08869741 0 0 0.0763735316666667 0 0 0 0 0 0 0 0 0 -0.160075083333333 0 0 0 -0.133904216666667 0 0 0 -0.159998366666667 -0.167269666666667 0 0 0 -0.09366737975 0 0 0 0 0 0 0 0.078323875 0 0 -0.106639833 0 0 0 -0.1587699 0.28754985 0 0 0 0 0 0 0 0 0 0 0 0 0 0 0 0 0 0 0 -0.137901770833333 0 0 0 -0.1912358 0 -0.261008333333333 0 0 0 0 0 0 0 0 0 0.104728053333333 0 0 0 0.287921166666667 0 0 0 0 0 0 0 0 0 0 0 0 0 0 0 0 -0.0969507316666667 0 0 0 0 0 0 -0.062863845 0 0 0 0 0 0 0 -0.112000716666667 0 0 0 0 0 0 -0.0926736216666667 0 0 0 0 0 0 0 0 0.164610216666667 0 0.167041186666667 0.0842525066666667 0 0 -0.144598816666667 0 0 0 -0.161594466 0 0 -0.0992303983333333 0.108688111666667 0 0 0 0 0 0.0821934333333333 -0.16333905 0 0 0 0 0 -0.160456316666667 -0.10275983 0 0 -0.1454179 0 0.077569845 0.14857695 0 0 0 0 0 0 0 0 0 0 0 0 0 0.327386666666667 -0.0939290833333333 0 0 0 0 0 0 0 0 0 0 0 0 0.118192688166667 0 0 0 0 0.115830671666667 0 0 0 0 -0.380443333333333 0.4764695 0 0 0 -0.100340193333333 0 0 0 0 0 0 0.12072675 0 0 0 0 -0.1589698 0 0 0 0 0 0 0 0 0 0 0 0.168723316666667 0 0.0858411216666667 0 0 0 -0.204728801666667 0 0.311642116666667 0 0 0 0 0.174052095 0.14422655 0.149195066666667 0.1745824 0.0660775013333333 0.137264286666667 -0.183693333333333 0 0 0 0 0 0 0 0 0 0 0 0 0 0 0 0 0 0 0 0 0 -0.09111005 0 0 0.122543537833333 0 0 0 -0.137487633333333 0 0 0 0 0 0 0 0 0 0 -0.126425166666667 0 0 0 -0.0929147461666667 0 0 0 0.0940141 0 0 0 -0.134076866666667 -0.11552585 0 0 0 0 0 0 0 0 0 0.2675425 0.221372171666667 0 0 0 0 0 0 0 0 0 0 0 0 0 0 0 0 0 0 0 0 0.161538316666667 -0.08431892 -0.180027833333333 -0.2158571 0 0 0.116752566666667 0.0989239771666667 0 0 -0.209686016666667 0 0 0 0 0 0 0 0 0 0 0 0.0977992516666667 0 -0.0454816916666667 0 0 0 0 0 0 -0.0992262666666667 0 0 0 0 0 0 0 0 0 0 0 -0.165448563333333 -0.0498041416666667 -0.137954601666667 0 0.0986863083333333 0.142289085666667 0 0.0572847033333333 0 0.267721333333333 0.138794045333333 0 0 0 0 0 0 0 0 0 0 -0.18674695 -0.140140701666667 0 0 0.239103283333333 0 0 0 0 0 0 0 0.062850734 0 0 0 0 0 0 0 0 0 0 -0.0706191983333333 -0.22762405 -0.109201133333333 0 0 0 0 0 0 0 0 0.231805483333333 0 0 0 0 0 0 0 0 0 0 0 0 0 0.0965463416666667 0 0 0 0 0 0 0 0 0 0 0 0 0 0 0 0 0 0 0 0.126530166666667 0 0 0 -0.195543556666667 0.140207402833333 0 0 0 0.115827516666667 0.10502975 0 0 0 0 0 0 0 0 -0.07031545 0 0 0 -0.14781495 0 0 -0.405701333333333 0 0 0 0 0 0 -0.096904311 -0.0788050633333333 0 0 0 0 -0.0808280166666667 0 -0.166849666666667 0 -0.118941283333333 0 0 0 0 0 0 0 0 0 0 0 0 0 0.21369425 0 0 0 0 0 0 0 0 0 0 0 0 0 0 0 0 0 0 0 0 0 0 0 0.112236502666667 0 0 0 -0.0747293788333333 0 0 0 -0.024322355 0.0928798416666667 0 -0.103742525 0.105380331666667 0 0 0 0 0 0 -0.317896583333333 0 0 0 0 0 0 0.153650568333333 0 0 0 0 0 0.061594698 0 0 0 0 -0.141406713333333 0 0 0 0 0 0 0 0 0 0 0 -0.179408466666667 0 0 0.120988303333333 0 0 0 0 0 0.0925349016666667 0 0.152376671666667 0.286547333333333 0 0 0 0 0 0 0 0.09828055 0 0 0 0 -0.166444973333333 0 0 0.0650366083333333 0 0 0 0 0.1588315 -0.0673913566666667 0 0.17525975 0 0 0 -0.0579132966333333 0 0 0 0 0 0 0 0 0 0 0 0 0 0 0 0 0 0 0 0 0.173656216666667 0 0 0 0.0565291078 0 0 0 0 0 0 0 0 0 0 0 0 0 0 0 0 0 -0.146322616666667 0 0 0.0160948245 0 0 0 0 0 0 -0.455348 0 0 0 -0.137979951666667 0 0 0 0 0.0917617101666667 -0.22249756 0 0 -0.0937229166666667 -0.187700322 -0.107953166666667 0 0 0 0 0 0.0681469178333333 -0.0973734916666667 0 -0.229193833333333 0 0 0 0 0 0 0 0 0 0 0 0 0 0 0 -0.08143395 -0.130247271666667 0 0 0 0 0 0.135926616666667 0 0 0 0 0 0 0 0 0 0 0 0 0 0 0 0 0 0 0 0 0 0 0 0.0915669866666667 0.110684116666667 0 0 0 0 0 0 0 0 0 0 0 0 0.0340683171666667 0 0 0 0 0 0 0 0 0 0 0 0 0 0 0 0 0 0 0.279466666666667 0 0 0 0 0 0 0 -0.153698873166667 0 0 0 -0.365969333333333 0 -0.283149166666667 0 0 0 0.114064765 0 0 0 0 0 0 0 0 0.218352881666667 0 0 0 0 0 0 0 0 0 0 0 -0.177606983333333 0 0 0 0 0 0 0 0 0 0 0 0 0 0 0 0 0 0 0 0 0 -0.1301179115 0 0 0 0 0 0 0 0 -0.157434965 0 0 0 -0.0698321233333333 0 -0.128602176666667 0 0 0 0 0 0 0 -0.103285567833333 -0.115650941666667 0 0 0 -0.107318133333333 0 0 0 0 0 0 0.203696533333333 0.146472416666667 0 0.121349356666667 0 0.107077131666667 0 0 0 0 0.241414666666667 0 0 0 0 -0.0537036931666667 0.1863461 0 0 0 0 0 0 0 0 0 0 0.0723873666666667 0 0 0 0 0 0.246102028333333 0 0 0 0 0 0 0 0 0 0 0 -0.0889489236666667 0 0 0 0 0 0 0 0 0 0 0 0 0 -0.389443333333333 0 0 0 0 0 0 0 -0.2929685 -0.159824033333333 -0.126016396666667 -0.139665556666667 0 0 0 0.0977644666666667 0 -0.1285932 0 0.0600112575716667 0 0 0 0 0 0 0 0 -0.146981553333333 0 0 0 -0.204982666666667 0 0 0 0.0757787833333333 0 0 0 0 0 0.106153648333333 0 0.134378226 0 0 0 0 0 0 0 0 0 -0.10729505 0 0 0 0 0 0 0 0 0 0 -0.105898881333333 0 0 0 0 0 0 0 0 -0.2703305 0 0 0 0 0.1410433 0 0.168420002 0.248159833333333 0 0 0 0.0924085523333333 0 0 0 0 0.122289166666667 0 0 0.0958711111666667 0 0 0 0 -0.130439766666667 -0.108351133333333 0 0 0 0 0 0 -0.140853968333333 0 0 0 0 0 0.0791062488333333 0 0 0 0 0 0 0 0 0 0 0 0 0 -0.14228195 0 0 0 0 0 0 -0.140750338333333 0 0 0 0 0 0 0 0 0 0 0 0 0 0 -0.303436166666667 0 0 0 0 0 0 0 0 0.15399113 0 0 0 0 0 0 0 0 0 0 0 0 0 0 0 0 0 0 0 0 -0.118949445 0 0 0 0 0 0 0 0 0 0 0 0 0 0 0 0 0 0 0 0.414616 0.168750236666667 0 0 0 0.1273185 0 0 0 -0.055352471 0 0 0.0607735 0 -0.0603734166666667 0 0 0 0 0 0.204397833333333 0 0 0.21176025 -0.172011983333333 0 0 0 0 0 0 0 0 0.14404665 0.1693906 0.3462875 0 0 0 -0.2002073 0 0 0 0 0 0 0 -0.0837055153666667 0 0 0 0 0 0 0.13372445 0 0 0 0 0 0 -0.1901275 0 0 0 0 0 0 0 0 0 0 0 0 0 0.205077116666667 0 -0.2217476 0.271148666666667 0 0 0 0 0 0 0 0 0 0.377782 0 0 0 0 0 0.0836870416666667 0 0 0 -0.130600661666667 -0.155356666666667 0 0 0 0 0 0.132459033333333 0 0 0 0 0 0 0 0 0.10949807 0 0 0 0 0 0 0 0 0 0 0 0 0 0 0 0 0 0 -0.1404116 0 0 -0.0919708386666667 0 0 0 0 0 0 0 0 0 0 0 0 0 -0.0727768803333333 0 0 0 0 0 0 0 0 0 0 0.0808647966666667 0 0 0 0 0 0 0 0.097030105 0.0600418666666667 0 0 0 0.355249166666667 0.353162666666667 0 0 0 -0.0640337245 0 0 0 0 0 0 0 0 -0.0990025333333333 0 0 0 -0.210678133333333 0 -0.0689022283333333 0 0 0 -0.183030861833333 0 0 0 0 0 0 -0.0510474916666667 0 0 -0.112625216666667 0.1020307 0 0 0.0772179583333333 0 0 0 0 0 0 0 0 0 0 0 -0.0900915516666667 0 0 0 0 0 0 0 0 -0.123006207783333 0 0 0 0 0 0 0.2040169 0.2141755 -0.112105666666667 0 0 0 0 0 0 0 0.141392721666667 0 0 0 0 -0.0935878833333333 -0.11218965 -0.0956770666666667 0 0 0 0 0 0 0 0 0 0 0 -0.171814566666667 0 0 0.08096545 0 0.071636619 0 0 0 0 0 0 0.0930715843333333 0 0 0 0 0.088682774 0.118606666666667 0 0 0.140424316666667 0 0 0 0 0.0938173595 0 0 0 0 0 0 0 0 0 0 0 0 0.174931733333333 0 0 0 0 0 0 0 0 -0.130236121666667 0 0 0 -0.0660030131666667 0 0.183198166666667 0 0 0 0 0 0 0 0 0 -0.0930651683333333 0 0 0.107051416666667 0 0 0 0 0 0 0 0 0 0 0 0 0 0 0 0.0755883185 0 0 -0.083883135 0 0 0 0 0 0 0 0 0 0 0 0 0 0 0 0 0 0 -0.154706605 0 0 0 -0.0986146166666667 0 -0.237421666666667 0 0 0 0.100810283 0 0 0 0.230333333333333 0 -0.223643843333333 0 0 0 0 0 -0.14118195 0.0806902858333333 0.0463957033333333 0 0.1833407 -0.109463883333333 0 0 0 0 0 0 0 0 0 0 0 0 0 0 0 0 0 0.115311839666667 0 0 -0.2096523855 0 -0.183189026666667 -0.312128566666667 0 0 0 0 -0.156007453333333 0 0 0 0 0 0 -0.0723731303333333 0 0 -0.07985611325 -0.3229675 0.137167365666667 0.0778403036666667 0 0 0 0 0 0 -0.07670603 0 0 0 0 0 0.1398017 0 0 0 0 0 0 0 0 -0.1510122 0.0293316416666667 0.12904762 0 0 0.115871383333333 0 -0.167016191666667 0 0 0 0 0 0 -0.119208704833333 0 -0.301157166666667 0 0.191621166666667 0 0 0 0 -0.0665038345 0 0 0 0.208943566666667 0 0.0424784316666667 0 0 0 0 0 0 0 0 0 0 0 0.134043026666667 0 0 0 0 0 0 0 0 -0.209300453333333 0 0 0 0 0.119387985 0 0 0 -0.139610566666667 0 0 0 0 0 0 0 0.1101802042 0.219721633333333 0.291981666666667 0 -0.0555103333333333 0 0 0 0 0 0 0 0 0 0 0 0 0 0.263555833333333 0 0.135239792 0 0.0827164633333333 0 0 -0.0644258333333333 0 0 0 0 0 0 0 0 -0.169703226666667 0 0 -0.180568916666667 0 0 0 0 0 0 0 0 0 0 0 0 0 0 0.0777504033333333 0 0 0 0 0 0 0 0 0 0 0 0 0 0 0 -0.157076818333333 0 0 0 0 0 0 0 0 0 0 0 0 -0.0795641883333333 0 0 0 0 0.222068 0 0 0 0 0 0 0 0 0 0 0 0 -0.108923553333333 -0.1458925 0 -0.0792264036666667 0 0 0 0.105345133333333 0 0 0 0 0 0 -0.0960927433533333 0 0 0 0 0.109619138166667 0 0 0 0 0 0 0 0 0 0 0 0 0 0 0 0 0 0.163246983333333 0 0 -0.10481415 0 -0.0992089 0 0 0 0 0 0 0 0 0 0 0 0 0 0 0 0.09613387 0 0 0 0 0 0 0 0 0 0 0 0 0 -0.111680383333333 0 0 0 0 0 0 0 0 0 0 0 0 0 0.2345905 0.233661 0 0 0 -0.149487616666667 0 0 0 0 0 0 0 0 0 0 0.119900366666667 0.116810730166667 0 0 0 0 0 0 0 0 0 0 0 -0.105111108333333 0 -0.17958425 0 -0.177662458333333 -0.13535478 0 0.125358965 0 0 0 0 -0.172870544 0 0 0 0 0 0 0 0 0 0 -0.115960995 0 0 0 0 0 -0.108697866666667 0 0 0 0.276687166666667 0.0877435 0 0 0 0 0 0 0 -0.225314316666667 -0.126103049666667 0 0 0 0 0 0 0 0.11908045 0.075082835 0 0.091655165 0 0.376532166666667 0 0 0 0.1453049535 0 0 0 0.145250183333333 0.0817799 -0.0490115991666667 0 0 0 0 0 0 0 0 0 0 0 -0.130732746666667 -0.124286405 0 0 0 0 0 0.109733867166667 0 0 0 0 0 0 0 0 0 0.067849379 0 -0.0967649648333333 0 0 0 0 0 0 0 0 0 0 0 0 0 0 0 0 0 0 0 0 0 0 0 0 0 0 0.212179666666667 0 0 0 0 0 0 0 0 0 0 0 0 0 0 0 0 0 0 0 0 0 0 0 0 0 0.140169416666667 0 0 0 0 0 0 0 0 0 0 0 0 0 0 0 0 0.222564566666667 0 0.2233115 0 0 0.284410833333333 0 0 0 -0.115135867 0 0 0 0 0 0 0 0 0 0.0982301 0 0 0 0.0847993276666667 0 0.216527716666667 0 0 -0.19076275 0 -0.247167283333333 0 0 0 0 0.405776666666667 0 0 0 0 0 0.0900139148333333 -0.0729487828333333 0 0 0 0.095930987 0 0 0 0 0 0 0 0 0 0 0 0 0 0 0 0 0 0 0 0 0.183921 0 0 0 0 -0.0631445683333333 0.102921216666667 0 0 0 0 0 0 0 0 0 0.224805351666667 0 -0.2410055 0 0 0 0 0 0 0.08346851 0 0.162053 0 0 0 0 0.0628430783333333 0 0 0 0.159059333333333 0 0 0 0 0 0 0 0 0 0 0 0 0 0 0 0 0 -0.127234966666667 0 -0.122796896666667 0 0 0 0 0 -0.160782983333333 0 0 0 0 0 -0.151879791666667 -0.0995752875 0 0 0 0 0 0.14778655 0 0 0 0 0 0 0 0 0 0 0 0 0.0786257983333333 0.100444676483333 0 0 0 0 0 0.076294632 0 0 0 -0.101766709333333 0.120849866666667 0.367781666666667 0 0 0 0 0 0.1900599 0 0 0 0 0 0 0 0 0 0 0 0 0 0 0 0 0.324804 0 0 0.140640481666667 0 0 0 0 0 0 0 0 0 0 0 -0.280742866666667 -0.123182042833333 0 -0.2064939 -0.34154 0 0 0 0 0.0906192881666667 0.116479382 0 0 0 0 0 0 0 0.192467 -0.0309332866666667 0 0 0 0 0 0 0 0 0 0 0 0 0 0 0 0 0.2847723 0.150191206666667 0 0 0 0 0 0 0 0 0 0 0 0.114108866166667 0.396175833333333 0.111546251666667 0 0 0 0 0.135305875 0 0 0 0 0 0 0 0 0 0 0 0 0.350466666666667 0.114087916666667 0.0833722208333333 0 0 0.0596171155 0 0 0 0 0 0.0795303583333333 0 0 0 0 0.0604785730333333 0.0966416866666667 0 -0.106906816666667 0 0 0 0 0 0 0 0 0 0 0 0 -0.0563866531666667 0 0 0 0 0 0 0 0 0 0 0 0 0 -0.0720096916666667 0 0 0 0 0 0 0 0 0 0 0 0 0 0 0 0 0 0 -0.0773411848333333 0 0 0 0 0 -0.0986364666666667 0 0 0 0 0 0 0 -0.0712210433333333 -0.0648535726666667 0 0 0 0 0 0 0 0 0 0 0 0 0 0 0 0 0 0 0 -0.1147202665 0 -0.146863126666667 0 0 0 0 0 0 0 0 -0.150127855 0 0 0 -0.083916357 0 0 0 0 0 -0.07263013 0 0.131525783333333 0 0 0 -0.125519716666667 0 0 0 0 0 0 0 -0.00406621933333333 0 0 0 0.0848607255 0 0.112232916666667 0 0 0 0 0 0 -0.112060333333333 0 0 0 0.144607893333333 0 0 0 0 0 0 0 0 0 0 0 0.153229033333333 0 0 0 0.162998883333333 0 -0.0742864483333333 0 0 0 0 0 0 0 -0.18798325 0 0 0 0 0 0 0 0 0 0.247327933333333 -0.228612483333333 -0.172458181666667 -0.18008509 0 0 0.0840011625166667 0 0 -0.148836101666667 0 -0.0433346473333333 0 0 0 0 -0.112380869716667 0 0 0 0 0 0 0 0 0 0 0 0 0 0 -0.088528821 0 0 0 0 0 0 0 0 0.09236608845 0 0 0 0 0 0 0.280343333333333 0 0 0 0 0 0 0 0 0 0 0 0 0 0 0 0.19258285 -0.1193536 -0.0954089 0 -0.111428331666667 -0.0788744983333333 0 0 0 0 0 0 0 0 0 0 0 0 -0.0828433333333333 0 0 -0.0583303401666667 0 -0.0826190466666667 -0.163333533333333 0 0 0.116334533333333 0 0 0.187605433333333 0 0 0 0.46071 0 0 0.153530136666667 0 0 0 0 0 -0.0924194166666667 0 0 0 0 -0.181739121666667 0 0 0 0 0 0 0 0 0 0 0 0 0 0 0 0.369567 -0.23147925 -0.268708583333333 0 0 0 0 0 0 0 0 0.12059065 0 0 0 0.267809666666667 0 0 0 0 0 0 0 -0.2271435 -0.121519966666667 -0.2626565 0 0 -0.204849 -0.157594316666667 -0.109841416666667 0 0 0 0 0 0 0 0 0 0 0 0 0 0 0 0 -0.10908585 0 0 0.456186333333333 0 0 0.111138953166667 0 0 0 0 0 0 0 0 0 0 0 0 -0.128962666666667 0 0 0 0 0.0214170656666667 0 -0.109448623333333 0 0 -0.07587335 0 0 0 0 0 0 0 -0.108677896666667 0 0 0.2584835 0 0 0 0 0 0 0 0.058540005 0 0 0 0.114052818333333 0.189072986666667 0 -0.0951000696666667 0 0 0 0 0 0 0 0 0 0 0 -0.106271540166667 -0.218969 -0.114092438333333 0 0 0 -0.3345845 0 0 0 0 0 0 0 0 -0.0833120616666667 0 0 0 -0.0755053981666667 0 0 0 0 0 0.12401415 0 0 0 0 0 0 0 0 0 0 0 0 -0.138997166666667 0 -0.099289335 0 0 0 0 0 0 0 0 0 -0.0623346478333333 0 0 0 0 0 0.160684283333333 0 0 0 0 0 0 0 0 0 0 0 0 0 0 0 0 0 0 0 -0.1429786 0 0 0 0 0.0964858451666667 0 0.439694666666667 0 0 -0.0862986333333333 -0.19152185 0 0 0 -0.381342333333333 0 0.278732466666667 0 0 0 0 0 0 0.122842283333333 0 0 -0.17945895 -0.09111824 0 0 0 0 0 0.0839501514666667 0 0 0 0 0 0 0.191756333333333 0 0 0 0 0 0 0 0 0 0 0.08427388 0 0 0.0547087086666667 0 0 0 0 0 0 0 0 0.170007 0 0 -0.134475233333333 0 0 0 0 -0.075730045 -0.164492656666667 -0.0667814961666667 -0.16709915 0 0 0 0.129931277166667 0 0 0 0 0 0 0 0 0 0 0 0.10270277 0 0 0 0 0 0 0 0.0744644633333333 0 0 0 0 0 0 0 0 0 0 0 0 0 0 0 0 0 0 -0.125536366666667 -0.0952512166666667 0 0 0 0 -0.162410254 0 0 0 0 0 0 0 0 0.081555163 0 0 0 0 0 0 0 0 0 -0.0581067566666667 -0.161772866666667 0 0 0 0 0 0 0 0.0711923916666667 0 0 0 0 0 0 0 0 0 0 0 -0.111417816666667 0 0 0 0 0 0 0 0.287154833333333 0 0 0 0 0 0 0.1307292 0 0 0 0.3478036 0 0 0 0 0 0 0 0 0 0 0.0982405683333333 0 0.1126123 0 0 0 0 0 0 0 -0.0867372083333333 0 0 -0.078638563 0 0 0 -0.173274416666667 -0.322803 0 0 0 0 0.193278783333333 0 0 0 0 0 0 0 -0.182518583333333 0.14467935 0.09537056 0 0 0 0 0 0 0 0 0 0 0 0 0 0 0.109540085 0 -0.0970965833333333 0 0 0 0 0 0 0 0 0.209579833333333 0 0 0 0.131664433333333 0 0 0 0 0 0 0 0 0 0 0 0 0 0 0 -0.1641657 0 0 0 0 0 0 0 0 0.131218678333333 0 -0.120362585 0 0 0 0.0782461016666667 0 0 0 0 0 0 0 0 0 0 0 0 0 0 0 0 0 0 0 0 0 0 0 0 0.136884102166667 0 0 0 0 0 0.081438695 0.0969544 0 0 0 0 0 0 0 -0.102340795 0 0 0 0 0 0 0 0.15058017 0 0 0.0558602045 0 0 0 0 0 0 0 0 0 0 0 0 0.129666 0 0 0 0 0 0 -0.076271138 0 0 -0.0514404284 0 0 0 0 0 0 0 0.118217705333333 0 0 -0.192163093333333 0.06357483 0.0623776073333333 0.162239108333333 0 0 0.20598985 0.196016553333333 0 0 0 0 0 0 0 0 -0.124236366666667 0 0 0 0 0.0871334018333333 0 0 0 0 0 -0.0754313316666667 0 0 0 0 0 0 0.0999284833333333 0 0.1084898495 0 0 0 0 0 -0.119670415 0 0 -0.0427912833333333 0 0 0 0 0 0 0 0 0 0 0 0 0 0 0 0 0 0 0 0 0 0 0 0 0 0 0 0 0 -0.372918 0.0812594095 0 0 0 0 0 0 0 -0.150623983333333 0 0 0.135236583333333 0 0 -0.217616333333333 0 0 0 0 0 0.163807261333333 0 -0.218701666666667 0.473009 0.3176645 0.127215666666667 0 0 0 0 0 0 0 0 0 0 0 0 0 0 0 0 0 0 0 0 0 0 0.100678808333333 0 0 0 0 0.564101 0.4918675 0 0 0.0811733633333333 0 0 0 0 0 0.115362224 0 0 0 0 0.117217116666667 0 0 0 0 -0.0567613631666667 0.08587631 0 0.109046855 0 0 0 0 0 0 0 0 -0.059291085 0.1139564185 0 0 0 0 0 0 0 0 0 0 0 0 0 0 0 0 0 0 0 0 0 0 0 0 -0.16316715 0 0 0 0 0 0 -0.1440056 0 0.0308910916666667 0 -0.186826105 0 0 0 -0.12283745 0 0 -0.203699146333333 0 0 0 0 0 0 0 -0.305856166666667 0 0 0 0 -0.133468883333333 -0.175993866666667 0 0 0 0 0 0 0 0 0 0 0 0 0 0.0879305 0 0 0 -0.113620133333333 0 0.107148577666667 0 0 0 0 -0.09718017 0 0.113187708333333 0 0 0 0 0 0 0 0.215082033333333 0 0 0 -0.1404018 0 0 0 -0.179167033333333 0 0 0.0983619133333333 0 0 0 0.101251421666667 0 0.231438833333333 -0.139296692 0 0 0 0 -0.224754 0 -0.1673942 0.00951118 0 -0.180266066666667 0.239583833333333 0.103060118 0 0 0 0 0 0.0927481483333333 0.403194116666667 0 0 0 0 0 0 0 0 0 0 0 0 0 0 0 0 0 0 0 0 0 0 0 0 0 0 0 0 0 0 0 0 0 0 -0.134864400166667 0 0 0 0 0 0 0 0 0 0 0 0 0 0 0.129597951666667 0 -0.106086883333333 0 0 0 0 0 0 0 -0.0758377433333333 0 0 -0.314935 0 0 0 0 0 -0.0716212683333333 0 0 0 0 0 0 0 0 0 0 0 0 0 0.12431387 0 0 0 0 0 0 0 0 0 0 -0.0946515433333333 0 0 0.1121385 0 -0.125303883333333 0 0 0 0 0 0 0 0.413073666666667 0.0839885 0 0 0 0 0 0 0 0 0 0 -0.12866935 0 0 -0.111876742166667 0 0 0.197881056666667 0 0 0 0 0 0 0.0555133575833333 0.130935845 0 0 0 0 0 0 0 0 0 0 0 0 0 -0.141109661333333 0 0 0 0 -0.115709693333333 0 0 -0.055009029 0 0.242928866666667 0.230227666666667 0 0 0 0 0 0 0.06804315 0 0 0 0 0 0 -0.045329966 0 0 0 0 0 0 0.178301216666667 0 0 0 0 0 0 0 0 0 0 0 0 -0.190081331666667 0 0.0890481316666667 0 0 0 0 0 0.1934431 0 0 0 0 0 0.179105835 0 0 0.159906833333333 0.0596367455833333 0 0 0 -0.0293495781666667 0 0 0 0 0 -0.0971265333333333 0 0 0 0 0 0 0 0 -0.135614998333333 0 -0.1471841 -0.0758950033333333 0 0 0 0 0.0247638028333333 0 0 0 0.204714666666667 0.00079080966666667 0 0 0 0 0 0 0 0 0 0 0 0 0 0 0 0 0 0.110774632683333 0 0 0 0 0 0 0 0 0.117704970833333 0 0 0 0 0 0 0 0 0 0 0 0 0 0 0 0 0 0 0 0 0 0 0 0 0 0 0 0 -0.162083438166667 0 0 0 0 0 0 0.0659825408333333 0 0 0 0 -0.0617815733333333 0 0 0 0 0 0 -0.196531133333333 0 0 0 0 0 0 0 0 0.182496 0.0518315483666667 0 0 0 0 0 0.10671095 0 0 0 0 0 0 0 0 0 0 0 0 0 0 0 0 -0.136430765 0 0 0 0 0 0 0 0 0 0 0 0 0 0 0 0 0 0 0 0 0 0 0 -0.0770787183333333 0 0 0 0 0 0 0 0 0 0 0 0 0 0 0 0 0 0 0 0 -0.0463434825 0 -0.127632783333333 -0.231987816666667 -0.113947388333333 0 0 0 0 0.0159533592166667 -0.112680961666667 0 -0.1194342195 -0.173048633333333 0 0.0859845533333333 0 0 0 0.185924816666667 0.0861852516666667 0 0.222448483333333 0.149789265 0 0 0 0.0650248133333333 0 0.1916326 0 0 -0.0929356855 0 0 0.1641121285 0 0 0 -0.12243668 0 -0.240720533333333 -0.2728964 0 0.239143995 0.060121209 0 0 0 0 0.150829366666667 0 0 0 0 -0.116601063666667 0 -0.164778916666667 0 0 0 0 0 0.0587449533333333 0 0 0 0.09187078045 0 0 0 0 0 0 0 0 0 0 0 0 -0.0970536088333333 0 0 0 0 0 0 0 0 0 0 0 0 0 0 0 0 0 0.0567179066666667 0 0 0 0 0 -0.0907588283333333 -0.0950319733333333 0 -0.0405888983333333 0 0 0 0 0 0 0 0 0 -0.0942716266666667 0 0 0 0.0759091253333333 0 0 0 0 0 0.174182346666667 0 0 0 0 0 0 0 0 0 0 0 -0.1139527033 0 0 0 -0.150359893333333 -0.0784588005 0 0 -0.21574335 0.0224598088333333 0 0 0 0 0 0 0 0.0737492033333333 0 0 0 0 0 0 0 0 0 0 0 0 0 0 0.132939 0.163795633333333 0 0 0 0 0 0 0 0 0 0 0.27410245 0 0 0 -0.0982132376666667 0 0 0 0 0 0 0 0 0 0 0 -0.100543947 0 -0.0852149283333333 0 0 0 0 0 0.114593033333333 0 0 0 0 0 0 0 0 0 0.0902888396666667 0 0 0 0 0 -0.1573321 0 0 0 0.0739012858333333 0 0.0808294533333333 0 0 0.0864029951666667 0 0 0 0.0928761566666667 0 0 0 0 0 0 0 0 0 0 0 0 0 0 0 0 0 0 0 0 0 -0.0772416016333333 0 0 0 0 0 0 0.0787813883333333 0 0 0 0 0 0.130993033333333 0 -0.272388 0 -0.207114204333333 0 0 0 0 0.12635225 0 0 -0.281571833333333 -0.230110166666667 -0.173348116666667 -0.085571169 -0.09361827 0 0 0 0 0.0825544716666667 0 0.10656535 0 0 0 0 0 0 -0.181525 0 0 0 0 0 0 0 0 0 0 0.0786131106666667 0 0 0 0 0 0 -0.2370575 0 0 0 0 0 0 0 0.16391035 0 0 0 0 0.123527763333333 0.20791015 0.11890175 0.07634521 -0.12130325 0.16640023215 0 0 0 0 0 0 0 0 0 0 0 0 0 0 0 0 0 0 0 0 0 0 0 0 0 0 0 0 0 0 0 0 -0.116037123333333 0 0 -0.0642267563333333 0 0 0 0 0 0 0 -0.127460666666667 -0.0631872923333333 0 0 0 0 0 0 0 0 0.066408772 0 0 0 0 0 0 -0.158942603333333 0 0 0 0.185226583683333 0 0 0 0.106531656666667 0 0.098298465 0 0 0 0 0 0 0 0.0741999833333333 0.111718446166667 0 0 0 0.288563333333333 0 0.0765754 0 0 0 0 0 0 0 0.10922355 0.190237333333333 0 0 0.0750503491666667 0 0 0 0 0.15407165 -0.0967701033333333 -0.150037533333333 0 0 0 0 0 0 0 0 0 0 0 0 0 0 0 0 0 0 -0.0936711666666667 -0.08905931 0 0 0 0 0 0 0.09740111 0 0 0 0 0 0 0.133180968333333 0 0 0.279297 0 0 0.232560657333333 0.20057135 0.122048466666667 0 0 0.0686786275 0 0 0 0 0 0 0 0.0926881393333333 0 0 0 0 0 0 0 0 0 0 0 0 0 0 0 0 -0.1114483 0 0.122662633333333 0 0 0 0 0.175078083333333 0 0 0.105122288333333 -0.276412 0 0 0 0 -0.0646201908333333 0 0 0 0.179951683333333 -0.0772243816666667 0 0 0 0 0 0 0.1361013165 -0.065654006 0 0.264029666666667 -0.0969964696666667 0 0 0 0 0 0 0 0 0 0.0890460121666667 0 0 0 -0.1556833 0 0 0 0 0 -0.16476195 0 0 0 0 0 0 0 0 0 0 0.073949018 0 0 0 0 -0.150180716666667 0 -0.214355283333333 0 0 -0.455746666666667 0 0 0 0 0 0 0 0 -0.120356016666667 -0.12258 0 -0.130046361666667 -0.07078668349 -0.0681235453333333 0 0 0 -0.112961166666667 0 0 0 0 0.0344136461666667 0 0 0 0 0 0 0 0 0.1590766 0 0 0.00791731333333333 0 -0.212412333333333 0 0.0172100221666667 0.165280956666667 0 0.0810172583333333 0 0 0 0 0 0 0.216149283333333 0 0 0 0 0 0 0 0 0 0 0 0 0 0 -0.111696283333333 0 0.141016138333333 0 0 0 0 0 0 0 0 0 0 0 0 0 0 0 0 0 0 0 0 0 0 0 0 0 0 0 0 0 0 0 0 0 0 0 0 0 0 0 0.0987277673333333 0 0 -0.0558461083333333 0 0 0 0 0 0 0 0 0 0 0 0 0 0 0 0 0.07839140415 0 0 0 0 0 0 0 0 0 0 0.0570365483333333 -0.088659094 0 0 0 0 0 0 0 0 0 0 0 0 0 0.0561702778333333 0 0 0 0 0 0 -0.127858723 0 0 0 0 0 0 0 0 0.130372533333333 0 0 0 0 0 0 0.0581976983333333 0 0 0 0 0 -0.0829552166666667 0 0 0 0 0 0 0 0 0 0 0.173308266666667 0 0 0 0 0 0 0 0 0 0 0 0 0 0 0 0 0 0 0 0 0 0 0 0 0 0 0 0 0 0 0 0 0 0 0 0 0 0 0 0 -0.0715380983333333 0 0 0 0 0 0 0 0 0.0835582343166667 0 0.0988190286666667 0 0 0 0 0 0 0 0 0 0 0 0 0 0 0 0 0 0.192922433333333 0 -0.0817535526666667 0 0 0 0 0 0 0 0 0 0 0 0.162572975 0 0 0 0 0 0 0 0 0 0 0 0 0 0 0 0 0 0 0 0 0 0 0 0 -0.208042514466667 0 0 -0.144502925 -0.148895968833333 0 0 -0.2125555 0 -0.192813366666667 0 0 0 0 0.125989759333333 0 0 0 0 0.1073042065 0 0 0 0 0.111857788333333 0 0 0 0 0 0 0 0 0 0 0 0 -0.140774066666667 0 0 0 0 0 0 0 0 0 0 0.0797362738333333 0 0 0.223123833333333 0.086154805 0 0 0 0 -0.2282015 -0.1872115 0 0.109160288333333 0.141003408333333 0 0 0 0 0 0 0 0 0 0 0 0 0 0 0 0.154224346666667 0.0687159818333333 0.235021166666667 0 0 0 0 0 0.120279271666667 0 0 0 0 0 0 0 0 0.183848316666667 0 0.354541166666667 0 0.251839833333333 0 0 0 0 0 0 0 0 0 0.184450833333333 0 0 0 0 0 0 0 0 0.116541366666667 0 0 0 0 0.117486475 0 0 -0.227546 0 0 0 0 0 0 0 0 0.0088684685 0 0 0 -0.2701075 0 0 -0.181353633333333 0 0 0 0.108647311833333 0 0.006262122 0 0 0 0 0 -0.0906074 0 0 0 0 0 0 0 0.08840377 0 0 0 0 0 0 0 0 0 0 -0.0517282461666667 0 0 0.0721576026666667 0 0 0.449885166666667 0 0 0 0 -0.0543460151666667 0 0 0 0 0 0 0 0 0 0 0 0 0 0 0 0 0 0 0 0 0 0 0 0.0693644058333333 0 0 0 0 -0.148077666666667 0 -0.0902850511666667 0 -0.0903486 0 0 0 0 0 0 0 0 0 0 0.16994735 0 0 0 0 0 0 0.143350765 0 0 0 0.4577875 0.292907166666667 0 0 0 0 0 0 -0.0757363983333333 0 0 0 0 0 -0.364414 0 0 0 -0.0527161333333333 0 0 0 0 0 0 0 0 0 0 0 0 0 0 0 0 0 0 0 0 0 0 0 0 0 0 0 0 0 0 0 0 0 0 0 0 0 0 0 0 0.3843625 0 0.290050716666667 0 0 0 0 0 0 0 0 -0.0894303893333333 -0.0938194566666667 0 0.106867336666667 0 -0.07527911795 0 0.0393295703333333 0 0 0 0 0.312085066666667 0 0 0 0 0 0 0 0 0 0 0 -0.109884633333333 0 0.178804683333333 0.159768327833333 0 0 0 0 0 0 0 0 0 0 -0.1171079 0 0 0 0 0 0 0 0 0 0 0 0 0 0 0 0 0 0 0 0 0 0 0 0 0 0 0 0 0 0 0 0 0 0 0 0 0 0 0 0 0 0 0 0 -0.217865233333333 -0.1675472 0 -0.056808737 -0.157675435166667 0 0 0 -0.104598213333333 0 0 0 0 0 0 0.103277773333333 0 0 0 -0.173554116666667 0 0 0 0 0 -0.106150288333333 0 0 0.104313251983333 0 0 0 0 0 0 0.120013466666667 0 0 0.347906166666667 0 0 0 0 0 0 0 0 0 0 -0.18255 0 0 0 0 0 -0.0976309166666667 0 0 0 0 0 0 0 0 0 0 0 0.118337533333333 0 -0.306938666666667 -0.217178383333333 0 -0.151431966666667 0 0 0 0 0 0 0 0 0 0 0 0 0 0 0.06125878 0 0 0 -0.112436856666667 0.100580331666667 0 0 -0.121031358333333 0 0 0.0611637833333333 0 0 0.206202333333333 0 0.07953342 0 0 0.255091666666667 0 0 0.13330425 0 0 0 0 -0.06498402 0 0 0 0 0 0 0 -0.177175683333333 0 0 0 -0.185698533333333 0 0 -0.166268816666667 0 0 0.1426327835 0 0 0.0803500133333333 0 0 0 0 0 -0.114525371666667 0 0 0 0 0 0 0 0 0 -0.1108795 0 0 0.113319276666667 0 0 0 -0.107840033333333 0.103129392 0 0 0 0 0 0 0.129110632533333 0 0.0964170333333333 0 0 0 0 0 0 0 -0.117251386 -0.255615 0 0 0 0 0.133950476666667 0 0 0 0 0 0.0631167701666667 0 0 0 0 0.111374203333333 0 0 0 0 0 0.0946030666666667 0 0 -0.134124633333333 -0.315770833333333 0 -0.10462068 0 0 0 0 0 0 0 0.0653940516666667 0 0 0 0 0 0 0 0 0 0 -0.1626494 0 0 0 0 0 0 0 0.0858213416666667 0.188688066666667 0.205512 0 0 0.09685945 0 0 0 0 0 0 0 0 0.136605841666667 0.250741275 0 0 -0.0979122733333333 0 0 0 0 0.101290003333333 -0.288863666666667 -0.179992833333333 0 0 0 0 -0.13673975 -0.20765195 0 0 -0.111581546833333 0 0.101358428333333 0 -0.156078116666667 0 -0.120648737 0 0 0 0 0 0 0 0 0 0 0 0 0 0.174803083333333 0 0 0 -0.0810371338166667 0 0 0 0 0 0 0 0 0 0 0 0 0 0 0 0 0 0 0 0 0 0 0 0 0 0 0 -0.101933905 0 0 0 -0.0813238416666667 0 0 0 0 0.113408265 0 0 0 0 0 0 0.235763 0 0 0 0 0 -0.0897419401666667 0 0 -0.125706526666667 0 0 0 0 0 -0.2578325 0 -0.109056865 0 0 0 0 0 0 0 0.109250516666667 0 0 0.214857716666667 0 0 0 0.0731182 0 0 0 0 0 0 0 0 0 0 0.089730405 0.10965525 0 0 0 0 0 0 0 0 0 0 -0.0935126841666667 0 -0.123081572333333 0 0 0 0 0 0 0 0 0 0 0 0 0 0 0 -0.0752780366666667 0 -0.0951425025 -0.174050316666667 -0.244756333333333 0 0 0 0.2820457 0 0 0 0 0 0.1098423 0 0 0 0 0 0 0 0 0 0.237836566666667 0.11479425 -0.2669235 0 0 0 0 0 -0.148085935 0.0817851 0 0 0 0.0804891083333333 0 0.0726537983333333 0 0 0 0 0 0 0 0 0 0 0 0 0 0 0 0 0 0 0 0 0.1619414995 0 0 0 0 0 0 0.193187083333333 0 0 0.135706083333333 0 -0.0619431766666667 0 0 0 0 0 0 0 0 0 0 0 0 0 0.121456111666667 0 0.06964871 0 0 0 0 0 0 0.140691783333333 0 -0.134593716666667 0 0 0.126152152333333 0 0 0 0 0 0 0 0 0 0 0 0 0 -0.072993407 0 0 0 0 0 0 0 0 0 0 0 0 0 0.0587256945 0 0.2164729 0 0 0 0.0705277807333333 0 0.334374333333333 0 0.145695566666667 0.0922834666666667 0 0 0 0 0 0 0 0 0 0.290811833333333 0.123970166666667 0 0 0 0 0 0.3117015 0.0588169263333333 -0.0915652583333333 0 0 0.157248416666667 0 0 0 0 0 0 0 0 0 0 -0.194154633333333 0 -0.09714938 0 0 0 -0.0958315833333333 0 0 0 0 0 0 0 0 0 0 0 0 0 0 0 0 0 0 0 0 0 0 0.0986976683333333 0 0 0 0 0 0 0 -0.443311333333333 0 0.112941083333333 0 -0.167199113333333 0 0 0.0996307006666667 0 0 0 0 0 0 0 0 0 0 -0.133477621666667 -0.0899944966666667 0 0 0 0 0 0 0 0 -0.1105719 0 0 0 0 0 0 0 0 0 0 -0.0785245591666667 0 0 0 0 0 0.12696 0 0 0 0 0 0 0 0 0 0.134261356666667 0 0 0.121068516666667 0 -0.234762716666667 0 0 0 0 0 0 0 0 0 0 0 0.3316125 0 0 0 0 0 0 0 0 0 0 0 0 0 0 0 0 0.16861075 0 0 -0.233753333333333 0 -0.0999460333333333 -0.3258945 0 0 0 0 0 0 0 0 0 0 0 0 0 0 0 0 0.0904943533333333 -0.12497424 -0.141413566666667 -0.071819055 0 0 0 -0.151069040833333 0.166251475 0 0 -0.095045955 -0.101615133333333 0 -0.071550621 0 0 0 -0.147759376666667 0 0 0.1379672815 0 0 -0.05679809 0 0 0 0 0 0.0591785555 0 0 0 0 0 0 0 0 0 0 0 0 0 0 0 0 0 0 0 0.100784136666667 0 0 0 0 0 0 0 0.0768365983333333 -0.111705099283333 0 -0.1047175 0 0 -0.0998714833333333 0 0 0 -0.281912 0 0 0 0 0 0 0 0 0.197495383333333 0 0 0 0 0 0 0 0 0 0 0 0 0 0 0 0 0 0.201848583333333 0 0 0 0 0 0 0 0 0 0 0 0 0 0 -0.257378333333333 0 0 0 0.191974058616667 0 0 0.00396631416666667 0.17736265 0 0 0 0 0 0 0 0 0 0.00486723333333333 0 0 0 0 0.0754381483333333 0 0.127914558333333 0 0 0.192455733333333 0 0 0 0.06415967 0 0 0 0 0 0 0 0 0 0.0758241455 0 0 0 0 0 0 0 0 -0.105818446666667 0 0 0.0913024166666667 0 0 0 0 0 0 0 0 0 -0.0589425871666667 0 0 0.185385666666667 0.221652116666667 0 0 0 0 -0.095207405 0 0 0 0.206557633333333 0 0 0 0 0 0 0 0 0 0 0 0 0 0 0.11248571 0 0 0 0 0 0 0 0 0 0 0 0 0 0 -0.0791835816666667 0.3232445 0 0 0 0 0 0 0 0 0.1136258 0.144269218333333 0 0.106449166666667 0 0 0 0 0.126984128333333 0 0 0 0 0 0 0 0.0691330216666667 0 0 0 0 0 0 0 0 0 0 0 0 0 0 0 0 0 0 0 0 0 0 0 0 0 0 0 0 0 0 0 0 0 0 0.167844893333333 0 0 0 0.123104966666667 0.184780333333333 0 0 0 0.0985372666666667 0 0 0 0 0 0 0 0 0 0 0 0 0 0 0 0 0 0 0 0 0 0.361785666666667 0 0 0 -0.14407835 0 0 0 0 0 0 0 0 0 0 -0.137849923333333 0 0 -0.107519852666667 0 0 -0.1218166 0 0 -0.125834900833333 0 0 0 0 0 0 0 0 0 0 0.0930381216666667 0 0.181188233333333 0 0 0 0 0.082265295 0 0 0 0 0 0 0.109535123333333 0 0 0 0 0 0 0 0 0 0 0 0 0 0 0 0 0 0 0 0 0 0 0 0 0 0 0 0.258587 0 0 0 0 0 0 0 0 0 0 0.101182021583333 0.17764625 0 0 0 -0.16592181 0 0 0 0 0 0 0 0 0 0 0 0 -0.19209752875 0 0 0 0 0 0.237562833333333 0 0 0 0 0 0 0 0 0 0 0 0 0 0 0 0 0.114852866666667 0 0 0 0 0 0 0.245223333333333 0 0 -0.131627933333333 0 0 0 0 0 0 0.111042383333333 0 0 0.232200383333333 0 0 0 0 0 0 -0.155921383333333 0 0 0 0 0 0.13316516 0.0717922164 0 0 0 0 0 0 0.1153913 0 -0.280577666666667 0 0 0 0 0 0 0 0 0 0 0.125025730166667 0.137951483333333 0.185074333333333 0 0 0 0 0 0 0 0 0 0 0 -0.0806646466666667 0 0 0 0 0.131912516666667 0 0 0.140176062 0 0 0 0 0 0 0.080549148 0 0 0 0 0 0.0935067983333333 0 0 0 0 -0.0898326251666667 -0.0526375211666667 0 -0.0497202811333333 0 0 0.23123255 0.164374933333333 0 0 0 0 -0.0743713683333333 0 0 0 0 0 0 0 0 0.0950356571016667 0 0 0 0 0 0 0 -0.279833816666667 0 0 0 0 0 0 0 0 0 0 0 0 0 -0.0650611016666667 0 0 0 0 0 0.106842133333333 0 0 0 0 0 0 0 0 0 0 0 0 0 0 0 0 0 0 0 0 0 0 0 0 -0.14925111 0 0 0 0 0 0.0208311416666667 0 -0.1252569 -0.218915 -0.214080416666667 0 0 -0.292577666666667 0 0 -0.110380323333333 0 0 0 0 0 -0.113468888333333 0 0 0 0 0 0.0675559833333333 0 0 0 0 0 0 0 0 -0.125032183333333 0 -0.120627396666667 0 0 0 0 0 0 -0.131294933333333 0 0 0 0 0 0 0 0 0 0 0.0781514013333333 0.0414051993333333 0 0 0 0 0 0 0 0 0 0.403300166666667 0.157514465 0 -0.103048131633333 0 -0.185689188166667 0 0 0 0 0 0 0 0 -0.165062588333333 0 0 0 0 0 0 0 -0.109809433333333 0 0 0 0 0 0 0 0 0 0 0 0 0 0 0 0 0.260537951633333 0 0 0.120027046666667 0.133884296 0 -0.136895163333333 0 0 0 0.122416168333333 -0.0836306495 -0.0688131088333333 0 0 0 0 0 0 -0.179892423333333 0 0.0519458073333333 0 -0.104420375 0 0 -0.150466133333333 0 -0.127943003166667 0.142326653333333 0 0 0 0 0 -0.0752052188333333 0 0.100290953333333 0 0 0 0 -0.146440816666667 0 0 -0.077209195 0 0 0 0 0.193485416666667 0 0 0 0 0.191915176666667 0 0 0 0 0 0 0 0 0 0 0 0 0 0 0 0 0 0 0 0.166498333333333 0 0 0 0 0 0 0 0 0 0 0 0 0.09462235 0.177370833333333 0 0.138337688783333 0 0 0 -0.260710316666667 0 0 0 0 0 -0.0547517735 0 0 0 0 0 0 0 0 0.211723936666667 0.0981453181666667 0 0 0 0 0 0 0 0 0 0 0 0 0.111747393333333 0 0 0 0 0 0 0 0 0 0.099590355 0 0 0 0 0 0 0 0 0 0 0 0 0.0686393558333333 0 0.0972084283333333 0.131694666866667 0 0 0 0 0 0 0 0 0 0 0 0 0 -0.300243333333333 -0.121571646666667 0 -0.113687866666667 0 0.208057293333333 0 0 0 0 0 0 0 0 0 0 0 0.0242288305333333 0 0 0 0 0.0619049183333333 0 0 0 0 0 0 0 0 0 0 0 0 0 0 0 0 0 0.0853205833333333 0.0658800931666667 0 0 0.07027141 0 0 0.158168255 0 0 0.0857514566666667 0 -0.305369333333333 0 0 -0.178127876666667 0 0 0 0 0.4017435 0 0 0 0 0 0 0 0 0 0 0 0 0 0 0 0.0907840166666667 0 0 0 0 0 0 0 0 0 0 0 0.120702933 0 0 0 0.089815405 0 0 0 0 0 0 0 0 0 0 0 0 0 0 -0.203549 -0.0514915134783333 0 0 0 0 0 0 0 0 0 0 0 0 0 -0.0903266766666667 0 -0.204656133333333 0 -0.0743432996166667 0 0 0 0 0 0 0 0 0 0 0 0 0 0 0 0.13763538 0 0 -0.120674831166667 0.0517770587666667 0 0 0 0 0 0 0 0 0 0 0 0 0 0 0 0 -0.255936333333333 0 0 0 0 0 0 -0.243144 0.135632533333333 0.0820394266666667 -0.0953354183333333 0 0 0 0 0 0 0 0 0 0.100468716666667 0 0 0 0 0 0 0 0 0 0 0 0 0 -0.103854038333333 0 0 0 0.239354433333333 0 0 0 0 0 0 0 0 0.1829421 0.177471616666667 0.1944865 0.137958211833333 0 0 0 0 0 0 -0.113538283333333 0 0 0 0 0 0 0.124912383333333 0 0 0 0 0 0 0 0 0.0684348965 0.0951031166666667 0 0 0 0 0 0 0 0 0 0 0.0919673661666667 0.0939100045 0 0 0.118724016666667 0.172585066666667 0 0 -0.12538934 0 0 0 0 0 0 0 0 0 0 0 0.128083793333333 0 0 0 0 0 -0.125987581666667 0 0 0 0 0 0 0 0 -0.17010445 0 0 0 0 0 0 0 0 0 0 0 -0.0743445093333333 -0.0626384535 0 0 0 -0.120041062333333 0 0.122260933333333 0 -0.178931616666667 0 -0.11777775 0 0.0863086465 0 0 -0.209016166666667 0 0 0 0 0.12592112 0.12905092 0 0 -0.266412666666667 0 0 0 0 0.101862233333333 0.3259845 0 0 0 0 0 0.0906934153333333 0.204568983333333 0.171254416666667 0 -0.0765538521333333 0 0 -0.0956340983333333 -0.176357116666667 0 0 0 0 0 0 0 0 0 -0.0827241716666667 0 0 0.0597193583333333 0.163528633333333 0 0 -0.23675104 0 0 0 0 0 0 0 0 0 0.149862983333333 0.0877577053333333 0 0 0.164581315 0 0.371184166666667 0 -0.169553033333333 0 0 0.130762083333333 0 0.031047085 0 0 0 0.165824083333333 0 0 -0.114494895 -0.0678825286666667 0 -0.1544398 0 0 0 0 0 0 0 0 0 0 0 0.117726603333333 0 0 0 0 0 0.068904801303 0.173912513333333 0 0 0.143857661833333 0 0 0.102246225 0 0.0875806796666667 0 0 0 0.332924333333333 0 0 -0.147712833333333 0 0 0 0 0 0 0 0 0 0 0 0.0540173416666667 0 0 0 0 0.0952675666666667 0 0 0 0 0 0.139911716666667 0 0 0 0 0 0 -0.0932097266666667 0 0 -0.149296083333333 0 0 0 0 -0.173513966666667 0 0.19220385 0 0 0 0 0 0 0 0 0 0 0 0 0 0.210517166666667 0 0.202462095 0 0 0 -0.1804584 -0.10354785 0 -0.16279642 -0.128073757666667 0 0 0 0 0 0 0 0 0 0 0 0 0 0 0 0 0 0 0 0 0 0 -0.2461018 -0.16919518 0.103789846666667 -0.109021165 0 0 0 0 0 0 0 0 0 -0.167917033333333 0 0 0 0 0 0.0621904195 0 0 0 0 0 0 0 0 0 0 0.126606516666667 0 0 0 0.3538045 0.103545156666667 0 0 0 0 0 0.113937785 0.259448833333333 0 -0.167595738333333 -0.168512083333333 -0.11925375 0 -0.181596133333333 -0.223118166666667 -0.143685866666667 0 0 0 0 0 0 0 0 0 0 -0.212638216666667 0 0 -0.162137071666667 0 0 0 -0.149572418333333 0 0 0 0 0 0 0 -0.2656949 0 -0.347688 0 0 0 0 0 0 0 0 0.101206393483333 0 0 0 0 0 0.060212085 0 0 0 0 0 0 0 0 0 0 0 0 0 0 -0.127158699166667 0 0 0 0 0.1462517 0 0 0 0 -0.1144778034 -0.138969933333333 -0.171632508333333 -0.242019666666667 -0.26148814 -0.1539607 0 0 0 0 -0.102854409333333 -0.132367812 0 0 0 0.155305766666667 0.233407933333333 0 -0.243640333333333 0 0 0 0 0 0 0 0 -0.155530483333333 0 0 0 0 0 -0.0722472216666667 0 0 0 0.3211902 0 0 -0.103851943833333 0 0 0 0 0 0 0 0 0 0 0 0 0 0 0 0 0 0 0 0 0 0 0 0 0 0 0 0 0 0 0 0.0752750236666667 0.11061825 0 0 0 0 0 0 0 0 0 0 0 0 0 0 0 0 0 0 0 0 0 0 -0.133718615 0 -0.130395523333333 0 0 0 0 0 0 0 -0.1759605 -0.11365707 0 0 -0.13494135 -0.145210166666667 0 0 0 0 0 0 0 0 0 0 0 0 0 0 0 0 0 0 0 0 0 0.0779860166666667 0 0 0.152329975 0 0 0 0 0 0 0 0 0.236705583333333 0.247112766666667 0 0 0 0 0 0 0 0 0 0 0 0 0 0.127639045 0 0 0 0 0 0 0 0 0.256382616666667 0 0 0 0 0 0 0 0.1224237 -0.138556133333333 0 0 -0.189201166666667 0 0 0 0 0 0 0 0 0 0 0 0 0 0 -0.107805966666667 0 0 0.279672666666667 0 0 0 0 0 0 -0.0621442983333333 -0.0650953 0 0 0 0 0 0 0 0 0.157263666666667 0 0 0 0 0 0 -0.15302535 0 0 0 0 0 0 0 -0.136156216666667 0 0 0 0 0 0 0 0.121791031666667 0.209892733333333 0 0 0.12931975 0 0 0 0 0 0 0 0 0 0 0 0 0 0 0 0 0 0 0 0 0 0 0 -0.104926616666667 0 0 0 0 0 0 0 0 0 0 0 -0.10981685 0 0 0 0 0 0 0 0 0 0 0 0 0 0 0 0 0 0.1481151636 0.225208066666667 0 0 0 0 0 0 -0.110138641666667 0 0 0.130034616666667 0 0 0.154476966666667 0 0 0 0 0 0.200271241833333 0 0.106195675666667 0 0.102415202666667 0.2804205 0 0 0 0 0 0 -0.100759403333333 0 0.069137731 0 -0.0652453216666667 0 0 0 0 0 0 0 0 0 0 0 0 0 0 0 0 -0.0992179071666667 0 0 0 0 0 0.0674060683333333 0.115277508333333 0 0.0857526333333333 0 0 0 0 0 0 0 -0.214500446666667 0 0 0 0 0 0.125645433333333 0 0 0 0 0 0 0 0 0 0 0 0 0 0 0.202588816666667 0 0 0 0.102675416666667 0.07252525 0 0 0 0 0 0 0 0 0 0 0 0 0 0.0569957 0 0 0 -0.232302833333333 0 0 -0.0595353393333333 0.14183069 0.1276654 0 0 0 0 0 0 0 0 0 -0.255143833333333 0 0 0 -0.1712779 0 0 0 -0.15870595 -0.191895083333333 -0.119199966666667 0 0 0 0.124439483333333 0 0 0 0 0 0 0 0 0 0 0 0 0 0 0 -0.11751358 0 0 0 0 0 0 0 0 0 0 0 0 0 0 0 0 0 0 0 0 0 0 0 0 0 0 0 0 0 0 -0.114306507 0 0 0 0 0 0 0 -0.179337933333333 -0.109211416666667 0 0 0 0 0 0.09633815 0.1263253 0 0 0 0 0 -0.10592445 0 -0.111828816666667 0 0 0 0 -0.0872132233333333 0 0 0 0 0 0 0 0 0 0 0 0 0 0 0 0 0 0 -0.211427566666667 0 -0.192197666666667 -0.130953162333333 0 0 0 0 0 0 0 0 0 0 0 0 0 -0.064248996 0 0 0 0 0 0 0 -0.101440361666667 0 0 0 0 0 0 0 0 0 0 0 0 0 0 0 0 0 0 0 0 0 0 0.146328066833333 0 0 0 0 0 0 -0.254594183333333 0 -0.0769419983333333 0 0 0 0 0 0 0 0 0 -0.172879983333333 0 0 0 0 -0.0937783316666667 0 0.179979148333333 0 0 0.211125298333333 0 0 -0.0700099528333333 0 0 0 0 0 0 0 0 0 0 0.365578 0 0 0 0 0 0 0 0 0 0 0 0 0 0 0 0 0 0 0 0.0649873355 0 0 0 0.4235351 0 0 0 0 0 0.406321666666667 0 0 0 0 0 0 0 0 0 0 0 0 0 0 0 0 0 0 0 0.0725528554833333 0 0 0 0 0 0 0 0 0 0.062346705 0 0 0 0 0 0 -0.08235353125 0 0 0 0 0 0.0690395766666667 0 0 0 0 0 0 0 0 0 0.1281528 0.149259861666667 0.0908535 0.166926616666667 0 0 0 0 0 0 0 0 0 -0.0939553333333333 -0.153471255 -0.322880333333333 0 0 0 0 0 -0.120403513333333 0 0 0 0 -0.0937631833333333 0 0 0 0 0 0.123237283333333 0 0 0 0.119582840166667 0 0 0 0 0 0 0 0 0 0.200297616666667 0.0949124833333333 0.11217405 0 0 0 0 0 0 0 0 0 0 0 0 0 0 0 0 0 0 -0.250182 0 0 0 0.097963 0 0 0 0 0 0 0 0 0 0 -0.149058216666667 0 0 0 -0.148261625833333 0 0 0 0 0 0 0 0 0 0 0 0 0 0 0 -0.0618458188333333 0 0 0 0 0.0992248966666667 0 0 0 0 0 0 0 0 0 0 0 0 0 0 0 0 0 0 0 0 0 0 0 0 0 -0.161679155 0 0 -0.167659666666667 0.101464986666667 0 -0.284907166666667 0 0 0 0.134498216666667 0 0.069664145 0 0 0.184652846666667 0 0.155076668833333 0.0903260816666667 0.22628455 0 0 0 0 -0.101974033333333 0 0 0.139886898333333 -0.27792 0 0 0 0 0 0 0.154304666666667 0.231815833333333 0 0 0 0 0 0.187350953333333 0 0 0 -0.0880458071666667 -0.107950683333333 0 -0.0712322956666667 -0.0080450955 0 0 -0.0948386566666667 -0.142145180333333 0 -0.0734734524 0 0 0 -0.212499233333333 0 0 0 0 0 0 0 0 0 0 0 0.178987798333333 0 0 -0.134502948333333 0 0 0 0 0 0 0 0 0 0 0 -0.0805572863333333 -0.08720395 0 0 0 0 0 0 0 0 0 0 0 -0.1634725 -0.073183444 0 0 0 0 0 0 0 0 0 0 0 0 0.137246316666667 0 0 0 0 0 0 0 0 0 0 0 0 0 0 0 -0.297936166666667 -0.269086333333333 0 0 0 0 0 0 0 0.113598093333333 0 0 0 0 0 -0.187925016666667 0 0 0 0 0 0 0 0 0 0 0 -0.10631226 0 -0.104610213333333 0.089199845 0 0 0 0 0 0 0 0 0 0 0 0 0 0 0 0 0 0 0 0 0 0 -0.1936275 0 0 0 0 0 0 0 0 0 0 0 0 0 0 0 0 0 0 -0.0970706833333333 0.101825366666667 0 0 0 0 0 0 0 0 -0.0070787448 0 0 0 0 0 0 0 0 0 0 0 0.115688591333333 0 0 0 0 0 0 0.117220788333333 0 0 0 0 0 0.0881381316666667 0 0 0 -0.1711265 0 -0.166559293333333 0 0 0.0871726433333333 0 0 0.234111618333333 0 0 0 0 0 0.217275366666667 0 0 0 0 0 0 0 -0.227352666666667 0 0 0 0 0 0.1350892 0 0 0 0 0 0.117673220333333 -0.0804764766666667 0 0 0 0.1051439 0 0 0 0 0 0.109946295 0 0 0 -0.17574247 0 0 0 0 0.1361255 0 0 0 0 0 0.0749104966666667 0 0 0 0 0 0 0.113725816666667 0 0 0 0.0762474 0 0.1227359415 0 0.097033045 0 -0.138344016666667 -0.204944416666667 0 0 0 -0.118809466666667 0 -0.107317768333333 0 0 0 0 0 0 0 0 0 -0.081079325 0 0 0 0 -0.093592585 0 0 -0.099883375 0 0 0 -0.184908216666667 0 0 0 0 0 0 0 0 0 0 0 0 0 0.121474252666667 0.147132983333333 0 0 0.0949284445 0 0 0 0 0 0 0 0 0.0672984416666667 0 0 0 0 0 0 0 0 0 0 0 0 0 0 0 0 0.0946817383333333 0 0 0 0 0 0 -0.376449333333333 0 0 0 0 0 0 -0.1435770775 -0.0970586666666667 0 -0.09024491 0 0 0 0 0 0 0 0 0 0 0 0 0 0 0 0 0 0 0 0 0 0 0 0 0 0 -0.12207897 0 0 0 0 0 0 0 0 0 0 0 0 0.080945555 0.103535733333333 0 0 0.240582933333333 0.21979685 0 0 0.125809385 0 -0.098483305 0 0 0.123144933333333 0 0 0 0 0 0 0 0 0 0 0 0 0 0 0 0 -0.0721763816666667 0 0 0 0 0 0 0 0.13085797 0 0 0 0 -0.2943385 0 0 0 -0.146591116666667 0 0.0858393193833333 0 0 0 0 0 0 0 0 0 0 0 0 0 0 0 0 0 0 0 0.0939055438333333 0 0 0 0 0 0 0 -0.0637997926666667 0 0 0 0 0.21706 0 0 0 0 0 -0.0856472471666667 0 0.103009238333333 0 0.152657819166667 0 0 0 0 0 0 0 0 0 0 0 0 0 0 0 0 0 0 0 0 0 0 0 0 0 0 0 0 0.107539726666667 0 0.131079746666667 0.0796439733333333 0 0.0946508666666667 0 0.1042915 -0.207070833333333 0 0 0 0.180441316666667 0 0 0 0 0 0 0.142990811666667 0 0 0 0.165111036666667 0 0.151337688333333 0.190193816666667 0 0 0 0 0 0 0 0 0 0 0 0 0 0 0 0 0 0 0 0 0 0 0 -0.1299893425 0 0 0 0 0 0 0 0 0 0 0 0 0.112679741666667 0 0 0 0 0 0.122008355 0 0 -0.08803073 -0.0912887 0 0 0 0 0 0 0.149083716666667 -0.102729381666667 -0.0858154258333333 0 -0.13280335 0 0 -0.0665696296666667 0 0 0 0 -0.136223023333333 0 0 0 0 -0.212867616666667 0 0 0 -0.0567671211666667 0.209262831666667 0 0 0 0 0 0 0 0 0 0 -0.233366016666667 0 0 -0.08129167 -0.262630333333333 0 -0.113579406333333 0 0 0 -0.1482275 0 0 -0.0855757853333333 0 0 0 0 0 0 0 0 0 0 0.03640438 0 0 0 0 0 0 -0.160295533333333 0 0 0 0 0 0 0 0 0 0 0 0 0 0 0 0 0 0 0 0 0 0 0 -0.217966333333333 0 0 0 0 0 0 0 0 0 0 -0.1070463775 0 0 0 0 0 0.0750255476666667 0 0 0 0 0 0 0 0 0 0 0.195085553333333 0 0 0 0 0 0 0 0 0 0 0 0 0 0 0 0 -0.1746555 0 0 0 0 0 0 0 0 0 0 0.322685666666667 0 0.331311333333333 0 0 0 0 0 0.130743801666667 0 0.100310683333333 0.197894333333333 0 -0.15425895 0 0 -0.0835701658333333 0 0 0 0 0 0 0 0 0 0 0 0 0 0 0 -0.0465590516666667 0 0 0 -0.100246393333333 0 0 0 0 0 0 0 -0.1233276 0 0 0 0 -0.263019066666667 0 0 0 0 0 0 0 0 0 0 0 0 0.0587813621166667 0 0 0 0 0 0 0 0 0 0 0 0.056849343 0 0 0 0 0 0 0.1646756 0 0 0.0879599733333333 0 0.174788783333333 0.129921725316667 0.263486833333333 0 0 0 0 0.4373755 0 0 0 0.1626941 0 0 0 0.198874321666667 0 0.216550046666667 0 0 0 -0.0867799383333333 0 0 0 0.24331535 0 0 0 0 0 0 0 0 0 0 0 0 0 0 0 0.11689282 0 0 0 0 0 0 0 0 0 0 0 0 0 0 0 0.314487166666667 0 0 0 0 0.05262429 0.0660072716666667 0 0 0 0 -0.20509445 0 0 0 0 0 0 0 0 0 0 0 0 0.096039571 0 0 0.1531889 0 0 0 0 0 0 0 0 0 0 0 0 0 0 0 0 0 0.15721605 -0.195581616666667 0 0 0 0.0966548970666667 0.100826848333333 0 0 0.235898306666667 0 0.0424637723333333 0 0 0 0 0.0476127826666667 0 -0.0945168216666667 0 0.0824905793333333 0 0.082423035 0 0 0 0 0 0 0 -0.14933061 0 0 0 0 0 0 0 0 0 0 0 0 0 0 0 0 0 0 0 0 0 0 0 0 0.166174283333333 0 0 0 0 0 0 0 0 0 0 0.0759503466666667 0 0.373724333333333 0.267100166666667 0 0 0 0 0 0 0 0 0 0 0 0 0 0 0 0 0 -0.06717825805 0 0.125907846666667 0 0 0 0 0 0 -0.140878658333333 0 0.0942931283333333 0 0 0 0 0.101906536666667 0 0 0 0 0 0 0 0 0 0 0 0 0 0 0 0 0 0 0.203212666666667 0 0 0 0 0 0 -0.235399666666667 0 0 0 0 0 0 0 0 0 0 0.153268166666667 0.0772200793333333 0 0 0 0 0 0 0 0 0 0 0 0 0 0 0 0 0 0 0 0 0 0 0 0 -0.221794566666667 0.06716633 0 0 0 0 0 -0.122632894833333 0 0 0 0 0 0 0 0 0 0 0 0 0 0 -0.0741406023333333 0 0 0 0 -0.0973446566666667 0 0 0 0 0 0 0 0.2237649 0 0 0 0 0 0.0032130034 0 0 0 0 0 0 0 -0.1105611 -0.151910966666667 -0.2288025 0 0 0 0 0 0 0 -0.0804106451666667 0 -0.393012833333333 0 0 0 0.245904 0 0 0 0 0 0 0 0 0 0 0 0 0 0 0 0 0 0.183927133333333 0.063965916 0 0 0 -0.263932666666667 0 0 0 0 0 0 0 0 0 0 0 0 0 0 0.120643898333333 0 0 0 0 0 -0.1415262145 0 0 0 0 0 0 0 0 0 0 0 0 0 -0.10360632 0 0 0 0 0 0 0 0 0 0 0 0 0 0 -0.0836722275 0 0 0 0 0 0 0 0 0.0745715133333333 0 -0.280510833333333 0 0 0 0 0 0 0 0 0 0 0 0.14054686 0.112737576666667 0 0 0 0 0 0 0.192907333333333 0 0 0 0.10733664 -0.180356408333333 0 0 0 0 0 0 -0.168536383333333 0 0 0 0 -0.0774058 0 0 -0.0924731616666667 0 0 0 0 -0.204839271666667 0 -0.200242316666667 0 0 0 0 0 0 0 0.089182755 0 0 0 0 0 0.1119476 0 0 0 0 0 0.10955732 0 0 0 0 0 0 0 0 -0.0739172126333333 0 0 0 0 0 0 0 0 0 -0.104741328333333 0 0 0.416195666666667 0 0 0 0 0 0 0 0 0 0 0 0 -0.1101607445 0 -0.313059 0 -0.171319333333333 0 0 0 0 0 0 0 0 0 0 0.253234166666667 0 0 0 0 0 0 0 0 0 0 0 0 0 0 0 0 0 0 0 0 0 0 0 0 0 0 0 0 0 0 0 0 0 0.13030327 0 0 0 0 0 0 -0.171173866666667 0 0 0 0 0 0 0 0 0 0.1851501 0 0 0 0 0 0 0 -0.142632733333333 -0.150807383333333 0 0 0 0 0 -0.0980693778833333 0 0 0 0 -0.226715833333333 0 0 0 0 0 0.097459093 0 0 0 0 0 0 0.459873833333333 0 0 -0.0493719066666667 0 0 0 0 0 0 0 0 0 0 0 0 0 0 0 0 -0.0725327951666667 0 0 0 -0.097679595 -0.0726788733333333 0 -0.192433166666667 0 0 0 0.163832052833333 0.155518466666667 0.0758959466666667 0.235832866666667 0.128023703333333 0 0 0.10152346 0 0.1235814 0 0 0 0 0 0 0 -0.149362166666667 0 0 0 0 0 -0.140754866666667 0 -0.3402875 0 0 -0.09861538 0 0 0 0 0 0 0 0.124270205 0 0 0 0 0 0 0 0 0 0 0 0 -0.0823629266666667 0 0 0 0 -0.308459 0 0 0 -0.1059209985 0 0 0 0.0920002233333333 0 0 0.326976166666667 0 0 0 0 0 0 0 0 0 0.256172 0 0 0 0 0 0 0 -0.07773803 0 0 0 0 0 0 0 0 0.132018116666667 0 0 0.16328385 0.0281061226666667 0 0 0 0 -0.302470833333333 -0.0956172883333333 -0.0789482635 0 0 0 0 0 0 0 0 0 0 0 0 0 0 0 0 0 0 0 0 0 0 0 0 0 0 0 0 0 0 0 0 -0.0258791016666667 0.15845372 0 0 0 0 0 0 0 0 0 -0.172936831666667 -0.2612906 0 0 0 0 0 -0.129548771666667 0 0 0 0.276986421833333 0 0 -0.216804766666667 -0.116710909666667 0 0 -0.06161702895 0.0526804133333333 0 0 0 0 0 0 0 0.2856492 0 0 0 0 0 0 0 0 0 0 0 -0.1820506 0.054310365 0 0 0 0 0 0 0 0.160766316666667 0 0 0 0.06345098 0 0 0 0 0 0 0 0 0.103135257666667 0 0 0 0 0.0118657034166667 0.069043299 0 0 0 0 0 0 0 -0.125749381166667 0 0 0 0 0 0 0 -0.130215635 0 -0.136377333333333 0 0 0 0 0 0 0.150929335 0.17929305 0 0 0 0 0 0 0 0 0 0 0 0 0 -0.120853833333333 -0.122547409166667 0.114524225 0 0 -0.187135994833333 0 -0.24651845 -0.053183622 0 0 0 0 0 0 0 -0.0849642978333333 0 0 0 0 0.157042666666667 0 0 0.240479633333333 -0.139429338333333 0 0 -0.152655433333333 0 0 0 0 0 0 0 0 0 0 -0.06903676 0 -0.189244333333333 0 0 0 0 0 0 0 0 0 0 0 -0.173424033333333 0.0698269548333333 0 0.13758135 0 0 0 0 0 0 0 -0.291913416666667 0 0 0 0 0 0 0 0 0 0 0 0 0 0 0 0 0 0.101410816666667 0 0 0 -0.0353003029333333 0 0 0 -0.0915038 0 0 0 0 0.14178305 0 0.213835 0.132418966666667 0 0 0 0 0 0 0 0 -0.107821389666667 0 0 0.163354283333333 -0.0805654 0 0 0 -0.141988163333333 0 -0.0992905208333333 0 0 0 0 0 0 0 0 0 0 0.10163534 0 0 0.164625333333333 0 0 0 0 0 0 0 0 -0.0912279391666667 0 0 0 0 0 0 0 0 0 0 0 0 0 0 0 0 0 0 0 0 0 0 0 0 0 0 0 0 0 0 0 0 0 0 0 0 0 0.0710676951666667 0.204570666666667 0 0 0 0 0 0 0.236794416666667 0 0 0 0 0 -0.223767166666667 0 0 0 0 0 0 0 0 0 0 0 0 0 0 -0.095583775 0 -0.144380116666667 0 0.1324289 0 0 0 0 0 0 0 0.3287225 0 0 0 0 0 0 0 0 0 0 0 0 0 0 0.0780045316666667 0 0 0 0 0 0 0 0 0 0 0 0 0.0950813711666667 0 0.118815403333333 0 0 0 0 0 0 0 0 0 0 0 0 0 0 0 0 -0.066213719 -0.109839 0 0 0 0.132879110333333 0 0 0 0 0 0 0 0 0 0 0 0 0 0 0 0 -0.1641036 0 0 -0.2268755 0 0 0 0 0 -0.18735185 0 -0.08539332 -0.105158353333333 0 0 0 0 0 0 0 0 0.266967966666667 0 0 0.2018035 0 0.0982487066666667 0 0.110322216666667 0 0 0 0.146001525 0 0 0 0 0 0 0 0 0 0 0 -0.0489485371666667 0 0 0 0 0 0 0 -0.148904903333333 0 0 0 0 0 0 0 0 0 0 0 0 0 0 0 0 0 0 0 0 0 0.107640028333333 -0.139664515 0 0 -0.0877437666666667 0 -0.137230683333333 0 0 -0.105758643333333 0 0 0 0 0.196354933333333 0 0 -0.226472316666667 0 0 0 0 0 0 -0.162187666666667 0 0 0 0 0.203008866666667 0 0 0 0.0508332796666667 0 0 0 -0.116915848 0 -0.0672191826666667 0 0 0 -0.241385183333333 -0.063470555 0 0 0 0 0 0 0 0 0 0 0 0 0 -0.0698711186666667 -0.13140825 -0.139025116666667 -0.0719276766666667 0.108264291666667 0 0 0 0 0 0 0.059989025 0 0 0 0 0 0 0 0.247984283333333 0 0 0 0.0827316661666667 0 0 0 0 0 0.147476966666667 0.190437563333333 0 0 0 0 0 0 0 0 0 0 0 0 0 0 0 0 0 0 0 0 0 0 0 0 0 0 0 0 0 0 0 0 0 0 0.123086783333333 0 0 0 0 0 0 0 0 0 0 0 0 0 0 0 0 0 0 0 0 0 0 0 0 0 0 0 0 0 0 0 0.0869341015 0 0 0 -0.231869183333333 0 -0.127298545 -0.180544383333333 0 0 -0.172296604666667 0 0 0 0 0 0 0.145893236833333 0 0 0 0 0 0 0 -0.10112443 0 0 0 0 0 -0.113969133333333 0 0 0 0 0 0 0 0 0 -0.114293933333333 0 0.373702333333333 -0.189970333333333 0 0 0 0 0 0 0 -0.161804283333333 0 0 0 0 -0.163014233333333 0 0 0 0 0 0 0 0 0 0 0 0 0 0.101890393333333 -0.121156416666667 0 0 0 0 0 0 0 0 0 0 0 0 0.132271566666667 -0.22880005 0 0 0.077815535 0 0 0 0 0 0 -0.105582266666667 -0.128281198333333 0 0 0 0.0949953611666667 0 0 0 0 0 0 0 -0.167759833333333 0 -0.15613755 0 0 0 0 0 -0.082027295 0 0 0 0 0 0 0 0 0 0 0 0 0 0 0 0 0 0 0 0 -0.132650585 0 0 0 0 0 0 0 0 0 0 0 0 0 0 0 0 0 0 0 0 0 0 0 0 0 0 0 0 0 0 0 0 0 0 0 0 0.125815918333333 0 0 0 0 0 0 -0.17992565 0 0 0 0 0 0 0 0 0 0 0 -0.177173833333333 0 -0.143815833333333 -0.147402033333333 0 0.167478443333333 0 0 0 0 0 0 0 0.0810017366666667 0 0 0 0 0.0572407816666667 0 0 0 0 0 0 0 0.190744 0 0 -0.133761413333333 0 0 0 0 0 0 0 0 -0.155466783333333 0 0 0 0 0 -0.117893105 0 0 0 0 0 0 0 0 0 0 0 0 0 0 0 0 0 0 0 0 0 0 0 0 0 0 0 0.0927566333333333 0 -0.0639716796666667 0.13051445 0 0 0 0 0 -0.0786139 0 0 -0.106592566666667 0 0 0.113562978333333 0 0.169126831666667 0 0 0 0 0 0 0.2438555 0 0 0 0 0 0 -0.13507965 0.06245794395 0 0 0 0 0 0 0 0 0 0 0 0 0 0 0 0 0 0 0 0 0.20476 0 0 0 0 0 0 0 0 0 0 0 0 0 0 0 0 0 0.0903379816666667 0.175310566666667 0 0 0 0 0 0 0 0 0 0.1635562 0 0 0 0 0 0.229217866666667 0 0 0 0 0 0 0 0 0 0 0 0 0 -0.107428856666667 0 0 0 0 0 0 0 0 -0.0797088416666667 0 0 0 0 0 0 0 0 0 0 0.0807723966666667 0 0 0 0 0 -0.06108964675 0 0 0 0 0 0 0 0 0 0 0 0 -0.10916166 0 0 0 0 0 -0.112045031666667 0 0 0 0.0611768781666667 0 0 0 0 0 0 0 0 0 0 0 0 0 0 0 0 0.08929095 0 -0.1262503 0 0 0 0 0 0 0 0.108093216666667 0 0 0 0 0 -0.142163616666667 0 0 0 0 0 0 0 0 0 0 0 0.134721953333333 0 0 0 -0.0738520628333333 0 0 0 0 0 0 -0.1712811 -0.0626523173333333 0 0 0 0 0 0 0 0 -0.075404525 0 0 0 0 0.126600893333333 0 0 0 0 0 0 0.0879658683333333 0 0 0 0 0 0 0 0 0 0 0 0 0 0 0 -0.127679336 0 0 0 0 0 0.107791898333333 0 0 0 0 0 0.165843472333333 0 0.0654729233333333 0 0.187013383333333 0 0 0 -0.293409783333333 0 0 0 0 0 0.141868606666667 0 0.120412931666667 0 0 0 0 0 0 0 0 0 0 0 0 0 0 0.12331767 0 0 0 0 0 0 0 0 0 0 0 0 0 0 0 0 0 0 0 0 0 0 0 0 0 0 0 0 0 0 0 0 0 0 0 0 0 0 0 0 0 0 0 0 0 0 0 0 0 0 0 0 0 0 0 0.22148595 0.168301783333333 0.0853331166666667 0 0 0 0 0 -0.110109180666667 0 0 0 0 0 0 0 0 0 0 0 0 0 0 0 0 0.2145745 0 0 0 0 0 0.08019895 0 0 0 0.0470727883333333 0 0 0 -0.0746371718333333 0 0 -0.140024031666667 -0.115731372833333 0 0 0 0 0 0 0 -0.107258875833333 0 -0.0949161281666667 0 0 0 -0.0731877783333333 -0.188855916666667 0 0 0 0 0 0 0 0 -0.180793 0 -0.145512761666667 0 0.101003735 0 0 0 0 0 0 0 0.0912042583333333 0 0 0 0 0 0 0 -0.12937475 0 0 0.23708745 0 0 0 0 0 0 0 0 0 0 0 0 0 0 0 0 0 0 0.143609033333333 0 0 0 0 0 0 0 0 0 0 0 0 0.113331636666667 0.153476316666667 0 0 0.1703079 0 0 0 0 0 0 0 0 0 0 0 0 0 0 0 0 0 0 0 0 0 0 0 -0.072682748 0 0 0 0 0 0 0 0 0 0 0 0 0 0 0 0 0 0.0826467833333333 0 0 0 0.15006705 0 0 0 0 0 0 0 0 0 0 -0.23292455 0 0 0 0 0 0 -0.107220975 -0.0598495378333333 0 0 0 0 0 0 0 0.116297422333333 0.3963635 -0.0111184801666667 0 0 0 0 0 0 0 0.0976331596666667 0 0 0 0 0 0 0 0 -0.119725249 0 0 0 -0.172024733333333 -0.194988066666667 0 0 0.109255963333333 0.587416833333333 0 -0.113511283333333 0.0912603906666667 0 0 0 0 0 0 0 0 0 0 0 0 0 0 0 0 0 0.104168930216667 0.1141490305 0 -0.159505283333333 0 0 0 0 0 0 0 0 0 0 0 0 0 0 0 0 -0.089114025 0 0 0 0 0 0 -0.19145195 0 0 0 0 -0.214091716666667 0 0.105036945 0.214817666666667 0.133089683333333 0.13417005 0 0 0 0 0 0 0 0 0 0.119258966666667 0.247381 0 0.333306166666667 0 0.18712185 0 -0.0975308335 0 0 0 0 0.134920994666667 0 0 0 0 0 0 0 0 0 0 0 0 0 0 0.0759758670666667 0.0873883666666667 0 0.303161333333333 0 0 0 0 0.1693955 0 0.0915205266666667 0 -0.208562916666667 0 0 0 0 0 0 0 0 0 0 0 0 0 0 0 0 0 0 0 -0.0697574271666667 0 0 -0.220573151666667 0 0.0641718366666667 0 0 0 0 0 0 0 0 0 0 0 0 0 0 0 0 0 0 0 0 0 0 0 0 0 0 0 0 0 0 0 0.0946966666666667 0 0 0 0.12627665 -0.153814883333333 0 0 0 0 0.22814499 0 0 -0.0523831803333333 0 0 0 0 0 -0.226885231666667 -0.0960798133333333 0 0 0 0 0 0 0 -0.2566548 -0.168969183333333 0 0 0 0 0 0 0 0 0 0 0 0 -0.07904937 0 0 0 0 0 0 0 -0.060642859 0 0.171204691333333 0.086229745 0 0.0863700216666667 0 0.0771452946666667 0 0 -0.05829508 0 0 0 0 0 0 0.258910133333333 0.141537385 0 0 0 0 -0.0751645966666667 -0.0625993016666667 0 0 0 0 0 0 0 0.157044433333333 0 0.125153417833333 0 0 0 0 0 0 0 0 -0.0583136226666667 0 0 0 0 0.2128136 0.234193833333333 0 0 0 0 0 0 0 0 0 0 0 0 0 0 0 0 0 0 0 0 0 0 0 0 0.0850451 0 0 0 0 0 0 0 0.0685610325 0 0 0 0 0 0 0 0 0 0 0 0 -0.0679882966666667 0 0 0 0 -0.10774695 -0.144325696666667 0 0.07916952 0 -0.124715685 -0.422783666666667 0 0 0 0 0 0 0 0 0 0 0 0 0 0 0 0 0 0 0 0 0 0 0 0 0 0 0 0 0 0.0733220315 0 0 0 0 0 0 0 -0.121628683333333 0 0 0 0.382466666666667 0 0 0 0 -0.158358366666667 0 0 0 0 0 0 0 0 0 0 0 -0.0787059283333333 0 0 0 0 0 0 0 0 0.0835024171666667 -0.0534660656333333 0 0 0 0 0 -0.0811193333333333 0 0 0 0 0 0 0 -0.09427052209 0 0 0 0 0 0 0 0 0 0 0 0 0 0 0 0 0 0 0 -0.0997259666666667 0 0 0 0 0 0 0.1738915 0 0 0 0 0 0 0 0 0 0 0 -0.264886166666667 0 -0.18450695 0 0 0 0 0 0.0950716283333333 0 0 0 0 0 -0.204302683333333 0 0.358225016666667 0 0 0 0.126369885 0 0 0 0 0 0 0 -0.130348226666667 -0.166654133333333 0 0 0 0 0.1095612 0 0.118848781666667 0 0 0 0.217957683333333 0 -0.049897458 0 0 0 0 0 -0.10475725 -0.138452926666667 0 0 0 0 0 0 0 -0.329163666666667 0 -0.118342629883333 0 0 0 -0.0562481748333333 -0.122399318333333 0 0 0 -0.0955990666666667 0 0 0 0 0 0 0 0 0 0 0 0 0 0 0 0 -0.1345375 -0.151455466666667 0 0 0.0495087566666667 0 0 0 0.108639598333333 0.0847383321666667 0 0 0 0 0 0 0 0 0 0 0 0.549634 0 0 0.0755275533333333 0 0 0 0 0 0 0 0 0 0 0 0 0 0 0 0 0 0 0.0590292941666667 0 0 0 0 0.413424 0 0.193764748333333 0.134050773833333 0 0 0 0 0 0 0 0 0 0 0 0 0 0 0.0535804016666667 0 0 0 0 0 0 0 0 0 0 0 0 0 0 0 0 0 0 0 -0.106299805 0.0669104065 -0.0817044616666667 0 0 -0.113810255 0 0 0 0 0 0 0 0 0 0 0 0 -0.100110648333333 0 0.148086615 0 0 0 0 0 0 0 0 0 0 0 0.103516055 0 0.1196754 0.111096045 0 0 0 -0.0686544878333333 0 0 0 0 0 0.434383833333333 0 0 0 0 0 0 0.136600423333333 0 0.115623083333333 -0.188481666666667 0 0 0 0 0 0.141598466666667 0.12066715 0 0 0 0 0 0 0 0 0 0 0 0 0 0 0 0 0 0.3019895 0 0 0 0 0 -0.142909116666667 -0.107059083333333 0 -0.1165007 -0.1324960742 0 0 0 0 0 0 0 0 0 0 0 0 0 0 0 0 0 0 0 -0.113537151666667 0 0 0 0 0 0 0 0 0 0 0.19247 0 -0.216791511666667 -0.13208765 0 0 0 0 0 0.156987595 0 -0.133111216666667 0 0 -0.144892276666667 0 0 0 0 0.0931975333333333 0.183216466666667 -0.0825174133333333 0 0 0 0.140534356666667 0.182714516666667 0 0 0 0 0 0 0 0 0 0 0 0 -0.0689105933333333 0 0 0.189201983333333 0 0 0 0 0 0 0 0 0 -0.0959719435 -0.086822935 0 0 0 0.0802371253333333 0 0 0 -0.10197987 0 -0.314775 0 -0.123682778633333 0 0 -0.13825395 0 0.0881742703333333 0 -0.10606223 0 0.130451415 0 0 -0.128366491 -0.165041083333333 0 0 0 0 -0.124694338333333 0 0.139262604166667 0.177015733333333 0.114237716666667 -0.0958267463333333 0 -0.166124171666667 0 0 0 0 0 0 -0.171663966666667 -0.0552612066666667 -0.194557233333333 -0.111590263333333 0 0 0 0 0 0 0 0 0 0 0 0 0 0 0 0 0 0 0 0 0 0 0 0 0 0.0821918666666667 0 0 0.126054933333333 0 0 -0.2781245 0 0 0 -0.193818 0 0 0 0 0 0 0 0 -0.281013166666667 0 0 0 0 0 0 0 0 0 0 0 0 0.149821193333333 -0.144467631666667 0 0.155926741666667 0 0 0 0 0 0 0.0678488695 0 0.353052666666667 0.329964333333333 0 0 -0.109582928333333 0 0 0 0 0.156377933333333 0 0 0 0 0.106399055 -0.399716 0 0 0 0 0 0 0 0 0 0 0.217534033333333 0 0 0.104320716666667 0 0 0 0 0 -0.09571741 0.272742666666667 0 0.149768766666667 0 0.3677825 0 0 0 0 0 0 0 0.140242766666667 0 0 0 0 0 0 0 0 0 0 0 0 0.13925475 0 0 -0.102434551666667 0 0 -0.2112527 0 0 0 0 0 0.09639035125 0.144576577166667 0 0 0 0 0 0 0 0 -0.0723056808333333 0 -0.1832925 0 0 0 0 0 0 0 0 0 0 0 0 0 0 0.0744227225666667 0 0 0.146391166666667 0 0 -0.281898666666667 0 0 0 0 0 0 0 0 0 0 -0.209303333333333 0 -0.11847393 0 0 0 0 0 0 0 0 -0.117907749333333 0 0 0 0 0 0 0 0 0 0 0 -0.211518016666667 0 0 0 0 0 0.124654028333333 0 0 0.322304483333333 0.238356616666667 0.133018033333333 0 0 -0.123226183333333 0 0 0 0 0 0 0 0 0.0384359622616667 0 0 0 0.094776206 0 0.129974433333333 0 -0.1791185 0 0 0 0 0 0 0 0 0 0 0 0 0 0.106053916666667 0 0 0 0 0 0 -0.0563303283333333 0 0.105825524166667 0 0 0 0.154543516666667 -0.180850666666667 0 0 0.193294166666667 0.320485 -0.0923572951333333 0 -0.0604189248333333 0 0 0 0 0 0 0 -0.081553295 0 0 0 -0.0763415833333333 0 0.262696166666667 0 0 0 0 0.136603186666667 0 0 0 -0.217780666666667 0 0 0 0 0 0 0 0 0 0 0 0 0 0 0 0 0 0 0.164997593333333 0 0 0 0 0 0 0 0.09372182 0 0 0 0 0 0 0 0 0.190802238333333 0 0 0 0 0.122020573833333 0 0 0 0 0 -0.0890814145 -0.0726350491666667 0.179707903333333 0 0 0 0 0 0 0 0 0 0 0 0.1134863145 0 0 0 0 0 0 0 0 0 -0.133008416666667 0 0 -0.164956 0 0 0 0 0 0 0 0 0 0 0 0 0 0.148369116666667 0 -0.405148833333333 0 0 0 0 0 0 -0.1109484 0 0 0 0 0 0.0564202516666667 0 -0.115458283333333 0 0 0 0 0 0 0 0 -0.16905065 0 -0.0194147363333333 0 0 0.0747836483333333 0 0 0 0 0 0 0 0 0 -0.192384833333333 0.139721245 0 0 0 0 0 0 0 0 0 -0.0982368666666667 0 0.107653833333333 0 0 0 0 0.3749165 0.286230666666667 0.298859833333333 0 0 0 0 0 0 -0.2797895 -0.1668126 0 0 0 0 0 0 0 0 0 0 0 0 0 0 0 0 0 0.187299133333333 0 0 0 0 0 0 0 0 -0.1037190975 0 0 0 0 0 -0.1102648 0 0.227326566666667 0 0 0 0 0 0 0 0 0 -0.328205666666667 0 0 0 0 0 0 0 0 0.2157784 0 0 -0.0518928233333333 0 0 0 0 0 0 -0.17751171 0 0 0 0 0 0 0 0 0 0 0 0 0 0 0 -0.154112226666667 0 0 0 0 0 0 0 0 0 0 0 0 0 0 0 0 0 0 0 0 0 0 0.153351828333333 0 0 0.081236365 0 0 0 0 0 0 0 0 0.1139599904 0 0 0 0.176701333333333 0 0 0 -0.0867272983333333 -0.13436525 0 0 0 0 0 0.0743046616666667 -0.159751905 0 0 0 0 0 0 0 0 0 0 0 0 0 -0.0611595066666667 0 0 -0.135253488333333 0 0 0 -0.0465525663333333 0 0 0 -0.08932551 0 0.246979783333333 0 -0.0949551558333333 0 0 0 0 0 0 0 0 0 -0.21349605 0 0 0 0 0 0 0 0 0 0 0.134062541666667 0 0 -0.0641068907833333 0 0 -0.1591103 -0.1411048 0 0.0572715 0.104267966666667 0 0 0 0 0 0 0 0 0.0810116586666667 0 0 0 0 -0.0869885316666667 -0.0847978002166667 -0.250444033333333 0 0 0 0 0 0 0 0 0 0 0 0 0 0 -0.111718124833333 0 0 0 0 0 0 0 0 0 0 0 0 0 0 0 0 0 0 0 0 0 0 0 0 0 -0.0894031166666667 0 0 0 0.134864233333333 0 0 0.0882565928333333 0 0 0 0 0 0 0 0.327172166666667 0 0 0 0 0 0 0 0 0 0 0 0 0 0 0 0.04960721 0 0 0.102617268666667 0 0 0 0 0 0 0.2631992 0 0 0 0 0 0 0 0 0 0 0 0 0 0 0 0.102632277833333 0 0 0.0548933015 0 0 0 0 0 0 0 0 -0.0603571866666667 0 0.06301418 0 0 0 -0.02303583 0 0 0 0 0 0 0.154880421666667 0 0 0 0 0 0 0 0.197967666666667 0 0 0 0 0 0 0 0 0 0 0 0.09215955 0 0 0.059863703 0 0 -0.189149633333333 0 0 0 -0.129268016666667 0 0.152676833333333 0.0687259066666667 0 0 0 0 0 -0.0725246001666667 0 0 0 0 0 -0.0806746293333333 -0.0722278068333333 0 0 0 0 0 0.0896184956666667 0 0 0 -0.189649333333333 0 0.20817345 0.180992333333333 0 0 0 0.139777289666667 0.103438870316667 0 0 -0.18277668155 0 0 0 0 0 0 0 0 0 0 -0.248954 -0.121882561666667 0 0 0 0 0 0.142530256666667 0.0937697833333333 0 0 0 0 -0.0896887883333333 0 0.29517581 0 0 0 0 0 0 -0.065631805 0 -0.1374263 0.230452966666667 0 0 0 0.0715631766666667 0 0 0 0 0 0 0 0 0 0 0 0 0 0 0 0 0.108511945 0 0 0 0 0.147217133333333 0 0 0 0.0833947836666667 0.193495166666667 0 0 0 0 0 0 0 0 0.126186816666667 -0.132446411666667 0 0 0 0.278131716666667 0 0.485242833333333 0 0 0 0 0 0 0 0 0 0 0 0 0 0 0 0 0 -0.0842923716666667 0 0 0 0 0 0 0 0.125300416666667 0 0 0 0.12136358 0 0 0 0 0 0 0 0 0 -0.197774716666667 0 0 0.0913829051666667 -0.084591905 -0.120267521666667 0 0 0 -0.0818744821333333 0.0373794288333333 0 0 0 0 0 0 0 -0.110160499333333 0 0 0.140764962666667 0 0 0 0 0.364938333333333 0 0 0 0 -0.194269023333333 -0.0748740271666667 0 0 0 0 0 0.255599 0 0 0 0 0 0 0 0 0 0 -0.0944859583333333 0 0 0 0 0.061521704 0 0 0 0.192105316666667 0 0 0 0 0 0 0 0 0 0 0 0 0 0 0 0 0.0995603116666667 0.0597048166666667 0 0 0 0 -0.120049416666667 0 0 0.1503952 0 0 0 0 0 0 0 0 0 0 0 0 0 0 0 0 0 0 0 0 0 0 0 0 0 0
C73 0 0 0 0 0 0 0 0 0 0 0 0 0 0 0 0 0 0 0 0 0 0 0 0 0 0 0 0 0 0 0 0 0 0 0 0 0 0 0 0 0 0 0 0 0 0 0 0 0 0.0266510707511111 0 0 0 0 0 0 0 0 0 0 0 0 0 0 0 0 0 0 0 0 0 0 0 0 0 0 0 0 0 0 0 0 0 0 0 0 0.0339919490555556 0 0 0 0 0 0 0 0 -0.0988655355666667 -0.0311480689111111 0 0 0 0 0 0 0 0 0 0 0 0 0 0 0 0 0 0 0 0 0 0 0 0 0 0 0 0 0 0 0 0 0 0 0 0 0 0 0 0 0 0 0 0 0 0 0 -0.0028939481 0 -0.0705102073 0 0 0.0227713190777778 0 0 0 0 0 0 0 0 0 0 0 0 0 0 0 0 0 0 0 0 0 0 0 0 0 0 0 0 0 0 0 0 0 0 0 0 0 0 0 -0.043945937 0 0 0 0 0 -0.0688833281222222 0 0 0 0.04046136629 -0.0373532794955556 0 0 0 0 0 0.05171106646 0 0 0 0 0 0 0 0 0 -0.0943410157777778 0 -0.110701438266667 0 0 0 0 0.013033192 0 0 -0.08152631 0 0 0 0 0 0 0 0 0 0 0 0 0 0 0 0 0 0 0 0 0 0 0 0 0 0 0 0 0.0559690266444444 0 0 0 0 0 0 0 0 0 0 0 0 0 0 0 0 -0.00929487133333333 0 0 -0.019425997 0 0 0 0 0 0 -0.05436217441 0 0 0 0 0 0 0 0 0 0 0 0 0 -0.00871942797333333 -0.0237018451444444 -0.0171661662111111 0 0 0 0 0 0 0 0 0 0 -0.0434457061555556 0 0 0 0 0 0 0 0 0 0 0 -0.0341578798888889 0 0 0 0 0 0 0.0373135500222222 0 0 0 0 0 0 0 0 0 0 0 0 0 0 0 0 0 0 0 0 0 0 0 0 0 0 0 0 0 0 0 -0.0538324627166667 0 0 0 0 0 0 0 0 0 0 0 0 0 -0.0941702675555556 0 0 -0.1076865396 0 0 0 0.0655045971111111 0 0 0 0 0 0 0 0.0320282582666667 0 0 0 0 0 0 0 0 0 0 0 0 -0.0918716505222222 0 -0.0686023625555555 0 0 0 0 0 0 0 0 0 0 0 0 0 0 0 0 0.0196495345644444 0 0 0 0 0 0 0 0 0 0 0.0253676406088889 0 0 0 0 0 0 0 0 0 0 0 0.00587661717777778 0 0 0 0 0 0.0431913356666667 0 0 0 0 0 0 0 0 0 0 0 0 0 0 -0.0109407054333333 0 0 0 0 0 0 0 -0.0383443025777778 0 0 0 0 0 0 0 -0.00513049077777778 0 0 0 0 0 0 0 0 0 0 0 0 0 0 0 0 0 0 0 0 0 0 0 0.00506564521111111 0 0 0 0 0 0 0 0 0 0 0 0 0 0 0 0 0 0 0 0 0 0 0 0 0 0 0 0 0 0 0 -0.0647924316877778 0 0 0 0 0 0 0.0693637694333333 0 0.0435145751688889 0 0 0 0 0 0 0 0 0.00804956608888889 0 0 0 0 0 0 0 0 0 0 0 0 0 0 0 0 0 0 0 0 0 0 0 0 0 0.0127935529955556 0 0 0 0 0 0 -0.0203436659188889 0 0 0 0 0 0 0 0 0 0 -0.107609932233333 0 0 0 0 0 0 0 0 0 0 0 0 0 0 0 0 0 0 0 0 0 0 0 0 0 0 0 0 0 0 0 0 0 0 0 0 0.0360027495555556 0 0 0 0 0 0 0 0 0 0 0 0 0 0 0 -0.0382318027777778 0.0366994068888889 0 0 0 0 0 0 0 0 0 0 0 0 -0.037943057 0 0 0.0579517775024444 0 0 0 -0.15896022 0 0 0 0 0 0 0 0 0 0.03365448612 0 0 0 0 0 0 0 0 0 0 0 0 0 0 0 0 0.0163797036333333 0 0 0 0 0 0 0 0 0 0 0 0 0 0 0 0 -0.0819216535222222 0 0 0 0 0 0 0 0 0 0 0 0 0 0 0 0 0 0 0 0 0 0 0 0 0 0 0 0 0 0 0 0 0 0 0.0568815496777778 0 0 0 0 0 0 0 0 0 0 0 0 0 0 0 0 0 0 -0.0153033230555556 0 0 0 0 0 0 0 0 0 0 0 0 0 0 0 0 0 0.0140532343255555 0 0 0 0 0 0 0 0 -0.106116940876667 0 0 0 0 0 0 0 0 0 0 0 0 0 0.0503579352666667 0 0 0 0 -0.0658521968111111 -0.0194261755555556 0 0 0 0 0 0 0 0 0 0 0 0 0 0 0 0 0 0 0 0 0 0 0 0 0 0 0 0 0 0 0 0 0 0 0 0 0 0 0 0 0 0 0 0 0 -0.0127198450222222 0 0 0 0 0 0 0 0 0 0 0 0 0 0 0.0721159355555556 0 0 0 0 0 0 0 0 0 0 0 0 0 0.0513289683666667 0 0 0 0 0 0 0 0 0 0 0 0 0 0 0 0 0 0 0 0 0 0 0 0.0719137639622222 0 0.00803640029777778 0 0 0.00776899587777777 0 0 0 0 0 0 0 0 0 0 0 0 0 0 0 -0.0435061518533333 0 0 0 0 0 0 0 0 0 0 0 0 0 0 0 0 0 0 0 0 0 0.00274687821111111 0 0 0 0 0.0368757165555556 -0.00819914581111111 0 0 0 0 0 0 0 0 0 0 0 0 0 0 0 0 0 0 0 0 0 0.0388641295977778 0 0 0 0 0 0 0 0 0 0 0 0 0.0425153470222222 0 0 0 0 0 0 0 0 0 0 0 0 0 0.0608439797222222 0 0 0 0 0 0 0 0 0 0 0 0 0 0.00357996028088888 0.0395877004444445 0 0 0 0 0 0 0 0 0 0 0 0 0 0 0 0 0 0 0 0 0 0 0 0 0 0 0 0 0 0 0 0.0279796326444444 0.0787604256888889 0 0.00694171550444445 0 0 0 0 0 0 0 0 0 0 0 0 -0.00711777495111111 0 0 0 0 0 0 0 -0.0519443752544444 0 0 0 0 0 0 0 0 0 0 0 0 0 0 0 0 0 0 0 0 0 0 0 0 0 0 0 0 0.0331218474222222 0 0 0 0 0 0 0 0 0 0 0 0 0 0 0 0 0 0 0 0 0 0 0 0 0 0 0 0.0107652188444444 0 0 0 0 0 0 0 0 0 0 0 0 0 0 0 0 0 0 0 0 0 0 0 0 0 0 0 0 0 0 0 0 -0.0357214133111111 0 0.0554116379222222 0 0 0 0 0 0 0 0 0 0 0 0 0 0 0 0 0 0 0 0 0 0.00674089663333333 -0.106115389288889 0 0 0 -0.0537923014777778 0 0 0 0 0 0 0 0 0 0 0 0 0 0 0 0 0 0 0 0 0 0 0.00749220126555555 0 0 0 0 0 0 0 0 0 0 0 0 0 0 0 0 0 0 0 0 0 0 0.0899242210888889 0 0 0 0 0.156008043333333 0.148877251555556 0.203889679666667 0 -0.00855423537777777 0 0 0 0 0 0 0 0 0 0 0 0 0 0 0 0 0 0.0156142333333333 0 0 0 0 0 0.0535425579 0 0 0 0 0 0 0.0291015471 0 0 0 0 0 0 0 0 0 0 0 0 0 -0.0524302569777778 0 0 0 0 0 0.0248285634444444 0 0 0 0 0 0 0 0 0 0 0 0 0 0 0 0 0 0 0 0 0 0 0 0 0 0 0.028281921093 0 0 0 0 0 0 0 0 0 0 0 0 0 0 0 0 0 0 0 -0.123076646555556 0 0 0 0 0 0 0 0 0 0 0 0 0 0 0 0 -0.0838119807988889 0 0 0 0 0 0 0 0 0 0 0 0.146855215957778 0.0928834982333333 0 0 0 0 -0.0364847587777778 0 0.0459247544777778 0 0 0 0.0278051883777778 0 0 0 0 0 0 0 0 0 0 0 0 0 0 0 0 0 0 0 0 0.0289631759507778 0 0 0 0 0 0 0 0 0 0.0508133706888889 -0.0384852850618889 0 0 0.0668056093555556 0 0 -0.0308602488111111 0 0 0 0 0.0582021246333333 0 0 0 0.142064567666667 0 0 0 0 0 0 0 0 0 0 0 0 0 0 0 0 0 0 0 0 0 0 0 0 0 0 0 0 0 0 0 0 0 0 0 0 0 0 0 0 0 0 0 0 0 0 0 0 0 0 0 0 0 0 0 0.124449097888889 0 0 0 0 0 0 0 0 0 0 0 0 0 0 0 0 0 0 0 0 0 0 0 0 0 0 0 0 0 0 0 0 0 0 0 0 0 0 0 0 0 -0.0112513822 0 0 0 0 0 0 0 0 0 0 -0.0351697116222222 -0.0608058168666667 0 0 0 0 0.0293936097555555 0 0 0 0 0 0 0 0 0 0 0 0 0 0 0 0 0 0 0 0 0 -0.00270447999522222 0 0 0 0 0 0 0 0 0 0 0 0 0 0 0 0 0 0 0 0 0 0 0 0 0 0 0 0 0 -0.00158499422222222 0 0 0 0 0 0 0 0 0 0.0896372662 0 0 0 0 0 0 0 0 0 0 0 0 0 0 0 0 0 0 0 0 0 0 -0.00176740515888889 0 0 0.0497774521666667 0 0 0 0 0 0 0 0 0 0 -0.0127101611111111 0 0 0 0 0 0 0 0 0 0 0 0 0 0.0611516908944444 0.0123291111111111 0 0 0 0 0 0 0 0 0 0 0 0 0 0 0 0 0 0 0 0 0 0 0 0 0 0 0 0 0 0 0 0 0 0 0 0 0.00845650211111111 0 0 0 0 0 -0.0483699372555556 0 0 0 0 -0.0312677309 0 -0.017651142 0 0 0 0 0 0 0 0 0 0.0817033565333333 0 0 0 -0.00854142346666667 0 0 0 0 0 0 0 0 0 -0.0444010901111111 0 0 0 0 0 0 0 0 0 0 0 0 0 0 0 0 0 0 0 0 0 0 0 0 0 0 0 0 0 0 0 0 0 0 0 0 0 0 0 0 0 0 0 0 0 0 0 0 0 0 0 0 -0.0253051338922222 0 0 0 0 0 0 0 0 0 0 0 0 0 0 0 0 0 0 0 0 0 0 0 0 0 0 0 0 0 0 -0.0425621580111111 0 0 0 0 0 0 0 0 0 0 0 0 0 0 0 0 0 0 0 0 0 0 0 0 0 0 0 0 0 0 0 0 0 0 0 0 0 0 0 0 0 0 0 -0.0550315614888889 0 0 0 0 -0.0202833723744444 -0.0518599195555556 0.0289725310644444 0 0 0 0 0 0 0 0 0 0 0 0.0155795105333333 -0.0495338236666667 0 0 0 0 0 0 0 0 0 0.0387026871555556 0 0.0695519428666667 0 0 0 0 0 0 0 0 0 0 -0.0120146256666667 0 0 0 0 0 0 0 0 0 0.0612198822666667 0 0 0 0 0 0 -0.0296662856261111 0 0 0 0 0 0 0 0 0 0 0 0 0 0 0 0 0 0 0 0 0 0 0 0 0 0 0 0 0 0 0 0 0 0 0 0 0 0 0 -0.0521060831677778 0 0 0 0 0 0 0 0 0.0183762566666667 0 0 0 0 0 0 0 0 0 0 0 0 0 0 0 0 0 0 0 0 0 0 0 0 0 0 0 0 0 0 0 0 0 0 0 0 0 0 0 0 0 0 0 0 0 0 0 0 0 0 0 0 0 0 0 0 0 0 0 0 0 0 0 0 0 0 0 0 0 0 0 0 0 0 0 0 0 0 0 0 0 0 0 -0.0288379067777778 0 0 0.0380850722222222 0 0 0 0 0 0 0 0 0 0 0 0 0 0 0 0 0 0 0 0 0 0 0 0 0 0 0 0 0 0 0 0 0.0307437891011111 0 0 0 0 0 0 0 0 0 0 0 0 0 0 0 0 0 0.0150473453266667 0 0 0 0 0 0 0 0 0 0 0.0594848951833333 0 0 0 0 0 0 0 0 0 0 0 0 0 0 0 0 0 0 0 0 0 0 0 0 0 0 0 0 0 0 0 0 -0.0137117344111111 0 0 0 0 0 0 0 0 0 0 0 0 -0.0363078933333333 0 0 0 0 0 0 0 0 0 0 0 0 0 0 0 0 0 0 0 0 0 0 0 0 0 0 0 0.0455342880293333 0 0 0 0 0 0 0 0 0 0 0 0 0 0 0 0 0 0 0 0 0 0 0 0 0 0 0 0 0 0 0 0 0 0 0 0 0 0 0 0 0 0 0 0 0 0 -0.0196128308555556 0 0 0 0 0 0 0 0 0 0 0 0 0 0 0 0 0 0 0 0 0 0 0 0 0 0 0 -0.128851122633333 0 0 0 0 0 0 0 0 0 0 0 0 0 0 0 0 0.0136082989763333 0 0 0 0 0 0 0 0 0 0 0 0 0 0 0 0 0 0 0 0 0 0 0 0 0 0 0 0 0 0 0 0 0 0 0 0 0 0 0 0 0 0 0 0 0 0 0 0 0 0 0 0 0 0 0 0 0 0 0 0 0 0 0 0 0 0 0 0 0.0194691438422222 0 0 0 0 0 0.0117804114444444 0 0 0 0 0 0 0 0 0 0 0 0 0 0 0 0 0 0 0 0 0 0 0 0 0 0 0 0 0 0 0 0 0 0 0 0 0 0 0 0 0 -0.0143623400666667 0 0 0 0 0 0 0 0 0 0 0 0 0 0 0 0 0 0 0 0 0 0 0 0 0 0 0 0 0.011986086639 0.0216587009555556 0 0 0 0 0 0 0 0 0 0 0 0 0 0 -0.054474852 0 0 0 0 0 0 0.0545843992677778 0 0 0 0 0 0 0 0 0 -0.0318038972222222 0 0 0 -0.00844416798888889 0 0 0 0 0 0 0 0 0 0 0 0 0 0 0 0 0.0498029354427778 0 0 0 0 0 -0.105058051244444 0 0 0 0 0 0 0 0 0.0371519464797444 0 0 0 0 0 0 0 0 0 0 0 0 0 0 0 0 0 0 0.0736456026666667 0 0 0 0 0 0 0 0 0 0 0 0 0 0 0 0 0 0 0 0 0 0 0.0415159157511111 0 0 0 -0.0225232378888889 0 0 0 0 0 0 0 0 0.0594910436666667 -0.0866056771111111 0.0454131341666667 0 0 0 0 0 0 0 0 0 0 0 0 0 0 0 0 0 0 0 0 0 0 0 0 0 0 0 0 0 0 0 0.050396069 0 0 0 0 0 0 0 0 0 0 0 0 0 0 0 0 0.0426949519588889 0.0655811668888889 0 0.00861989905555555 0 0.0274516052777778 0.0547812304322222 0 0 0 0.0113268575555556 0 0 0 0 0 0 0 0 0 0 0 0 0 0 0 0 0 0 0 0 0 0 0 0 0 0 0 0 0 0 0 0 0 0 0 0 0 0 0 0 0 0 0 0 0 0 -0.00964108965555555 0 0 0 0.0647964489666667 0 0 0 0 0 0 0 0 0 0 0 0 0 0 0 0 0 0 0 0 0 0 0 0 0 0 0 0 0 0 0 0 0 0 0 0 0.034460555 0 0 0 0 0 -0.0577566485222222 -0.0173994036 -0.214326173755556 0 0 0 0 0 0 0 0 0 0 0 0 0 0 0 0 0 0 0 -0.0329533477777778 0 0 0 0 0 0 0 0 0 0 0 0 0 0 0 0 0 -0.00308187954444444 0 0 0 0 0 0 0 0 0.00504976402431111 0 0 0 0 0 0 0 0 0 0 0 0 0 0 0 0 0 0 0 0 0 0 0 0 0 0 0 0 0.117042507544444 0 0 0 0.0621611288888889 0 0 0 0 0 0 0 0 0 0 0 0 0 0 0 0 0 0 0 0.0386969343215556 0 0 0 0 0 0 0 0 0.00530347940111111 0 0 0 0 0 0 0 0 0 0 0 0 0 0 0 0 0 0 0 0 0 0 0 0 0 0 0 0 0 0 0 0 0 0 0 0 0.01986797606 0 0 0 0 0 0 0 0 0 0 0 0 0 0 0 0 0 0 0 0 0 0 0 0 -0.0124365628245556 0 0 0 0 0 0 0 0 0 0 0 0 0 0 0 0 0 0 0 0 0 0 0 0 0.0156761938888889 0 0 0 0 0 0.0514830725913333 0 0 0 0 0 0 0 0 0.0154715404222222 0 0 0 0 0 0 0 0 0 0 0 0 0 0 0 0 0 0 0 0 0 0 0 0 0 0 0 0 0 0 0 0 0 0 0 0 0 -0.0147444526666667 0 0 0 0 0 0 0 0 0 0 0 0 0 0 0 0 0 0 0 0 0 0 0 0 0 0 0 0 0 0 0 0 0 0 0 0 0 0 0 0.0573675907888889 -0.0143135793355556 0 0 0 0 0 0 0 0 0 0 0 0 0 0 0 0 0 0 0 0 0 0 0 0 0 0 0 0 0 0 0 0 0 0 0 -0.0304248962166667 0 0 0 0 0 0 0 0 0 0 0 0 0 0 0 0 0.0540054352822222 0 0 0 0 0.0289632940273333 0 0 0 0 0 0 0 0 0 0 0 0 0 0 0 0 0 0 0 0 0 0 0 0 0 0 0.0253228329444444 0 0.0442382532333333 0 0 0 0 0 0 0 0 0 0 -0.0502912057955556 0 0 0 0 0 0 0 0 0 0 0.00913749711111112 0 0 0 0.0326949220555556 0 0 0 0 0 0 0 0 0 0 0 0 0.0848300073333333 0 0 0 0 0 0 0 0 0 0 0 0 0 0 0 0 0 0 0 0 0 0 0 0 0 0 0 0 0 0 0 0 0 0 0 0 0 0 0 0 0 0 0 0 0 0 0 0 0 0 0 0 0 0 0 0 0 0 0 0 0.00803219989999999 -0.0154423003666667 0 0 0 0 0 0 0 0 0 0 0 0 0 0 0 0 0 0 0 0 0 0 0 0 0 0.0465531539555556 0 0 0 0 0 0 0 0 -0.000517062666666664 0 0 0 0 0 0 0 0 0 0 0 0 0 0 0 0 0 0 0 0 0 0 0 0 0 0 0 0 0 0 0 0 -0.00202159646888889 0 0 0 0 0 0 0 0 0 0 0 -0.0744473114077778 0 0 0 0 0 0 0 0 0 0 0 -0.0388613421477778 0 0 0 0 0 0 0 0 0 0 0 0 0 0 0 0.0407713337777778 0 0 0 0 0 0 0 0 0 0 0 0 0 0 0 0 0 0 0 0 0 0 0 0 0 0 0 0 0 0 0 0.00471378853333334 0 0 0 0 0.0375313744333333 0 0 0 0 0 0 0 0 0 0 0 0 0 0.0946662898 0 0 0 0 0 0 0 0 0 0 0 0 0 0 0 0 0 0 0 0 0.00864683266666667 0 0 0 0 0 0 0 0 0 0 0 0 0 0 0 0 0 0 0 0 -0.0862264955055556 -0.0297765818222222 0 0 0 0 0 0 0 0 0 0.00402475378888889 0 0 0 0 0 0 0 0 0 0 0 -0.0304528163144444 0 0 0 0 0 0 0 0 0 0 0 0 0 0 0 0 0 0 0 0 0 0 0 0 0 0 0 0 0 0 0 0 0 0 0 0 0 0 0 0 0 0 0 0 0 0 0 0 0 0 0 0.0244866279188889 0 0 0 0 0 0 0 0 0 0 0 0 0 0 0 0.0354257881 0 0 0 0 0 0 0 0 0 0 0.0395662098195556 0 0 0 0 0 0 0 0 0 0 0 0 0 0 0 0 0 0 0 0 0 0 0 0 0 0 0 0 -0.0145506472111111 0.00611787788888889 0 0 0 0 0 0 0 0 0 0 0 0 0 -0.0104955542555556 0.0405692538844445 0 0 0 0 0 0 0 0 0 0 0 0 0 0 0 0 0 0 0 0 0 0 0 0 0 0 0 0 0 0 0 0 0 -0.0625140815 0 0.0355476158888889 0 0 0 0 0 0 0 0 0 0 0 0 0 0 0 0 0 0 0 0 0 0 0 0 0 0.0422177503433333 0 0 0 0 0 0 0 0 0 0 0 0 0 0 0 0 -0.0445165991777778 0 0.0192525237888889 0 0 0 0 0 0 0 0 0 0 0 0 0 0 0 0 0 0 0 0 0 0 0 0 0 0 0 0 0 0 0 0 0 0 0 0 0 0 0 0 0 0 0 0 0 0 0 0 -0.0518632061833333 0 0 0 0 0 -0.0185446083422222 0 0 0 0 0 0 0 0 0 0 0 0 0.0122515548222222 0 0 0 0 0 0 -0.0134448888888889 0 0 0 0 0 -0.0504096850777778 0 0 -0.0540915652222222 -0.0173703682222222 0 0 0 0 0 0 0 0 0 0 0 0 0 0 0 0 0 0 0 0 0 0 0 0 0 0 0 0 0 0 0 0 0 0 0 0 0 0 0 -0.00263966075888889 0 -0.00865321396777778 0 0 0 0 0 0 0 0 0 0 0 0.0391015107777778 0 0 0 0 0 0 0 0 0 0 0 0 0 0 0 0 0 0 0 0 0 0 0 0 0 0 0 0 0 0 0 0 0 0 0 0 0 0 0 0 0 0 0 0 0 0 0 0 0 0 0 0 0 0 0 0 0 0 0 -0.0294070526333333 0 0 0 0 0 0 0 0 0 0 0 0 0 0 0 0.100876088111111 0 0 0 0 0 0 0 0 0 0 0 0 0 0 0.0232451981511111 0 0 0 0 0 0 0 0 0 0 0 0 0 0 0.00576472976666667 0 0 0 0 0 0 0 0 0 0 0.0756093252555556 0 0 0 0 0 0 0 0 0 0 -0.00351021341333333 0 0 0 0 0.0736138142222222 0.0783654158444445 0 0 0 0 0 0 0 0 0 0 0 0 0 0.0256528965333333 0 0 0 0 0 0 0 0 0.0453945387533333 0 0 0 0 0 0 0 0 0 0 0 0 0 0 0 0.0561458998777778 0 0 0 0 0 0 0 0 0 0 0 0 0 0 0 0 0 0 -0.104094458596667 0 -0.0363474119333333 0 0 0 0 0.027997337619 0 0 0 0 0 0 0 0 0 0 0 0 0 0 0 0 0.0764380165555556 0 0 0 0 0 0 0 0 0 0 0 0.0119411635188889 0 0 0.0683753617322222 0 0 0 0 0 0 0 0 0 0 0 0.068860736 0.0442061643666667 0 0 0 0 0 0 0 0 0 0 0 0 0 0 0 0 0.00123165346666666 0 0 0 -0.0208666552744444 0 0 0 0 0 0 0 0 0 0 0 -0.0669225996933333 0 0 0 -0.101146996786667 0 0 0 0 0 0 0 0 0 0 0 0 0 0 0 0 0 0 0 -0.0719156128888889 0 0 0 0 0 0 0 0 -0.0275454596777778 0 0 0 0.0610269221777778 0 0 0 0 0 0 0 0 0 0 0 0 0 0 0 0 0.0575130212222222 0.0596915683333333 0 0 0 0 0 0.06386020002 0 0 0 0 0 0 0 0 0 0 0 0 0 0 0 0 0 0 0 0 0 0 0 0 0 0 0 0 0 0 0 0 0 0 0 0 0 0 0 0 0 0 0 0 0 0 0 -0.116975191777778 -0.0855633801111111 0 0 0 0 0 0 0 0 0 0 0 0 0 -0.00484644930333333 0 0 0 0 0 0 0.0380689323966667 0 0 0 0 0 0 0 0 0 0 0.0247681982111111 0 -0.00701934486666666 -0.00964658915555555 -0.01877501051 -0.0270083388111111 0.0912309974111111 0 0 0 0 0.00649156856666666 0 0.0574648855222222 0 0 0 0.0794371259888889 0 0 0 0 0 0 0 0 0 0 0 0 0 0 0.0348097658888889 0.0298222968111111 0 0 0 0 0 0 0 0.0251465477655556 0 0 0 0 0 0 0 0 0 0 0 0 0 -0.0203077032555555 0 0 0 0 0 0 0 0 0 0 0 0 0 0 0 0 0 0 0 0 0 0 0.0300320956666667 0 0 0 0 0 0 0 0 0 0 0 0.00849900576666667 0 0 0 0 0 0 0 0 0 0 -0.0574936310555556 0 0 0 0 0 0 0 0.0865701980888889 0 0 0 0 0 0 0.00981499638222222 0 0 0 0 0 0.100262964455556 0 0 0 0 0 0 0 0 0 0 0 0 0 0 0 0 0 0 0 0 0 0 0 0 0 0 0 0 0 0 0 0 0 0 0 0 0 0 0 0 0 0 0 0 0 0 0 0 0 0 0 0 0 0 0 0 0 0 0 0 0 0 0 0 0 -0.0526527955 0 0 0 0 0 0 0 0 0 0 0 0 0 0 0.0476893688888889 0 0 0 0 0 0 0 0 0 0 0 0 0 0 0 0 0 0 0 0 0 -0.0202629650888889 -0.0796596143333333 0 0 0 0 0 0 0 0 0 0.0296574116866667 0 0 0 0 0 0 0 0 0 0 0 0 0 0 0 0 0 0 0 0 0 0 0 0 0 0 0 0 0 0 0 0 0 0 0 0 0 0 0 0 0 0 0 0 0 0 0 0 0 0 0 0 0 0 0 0 0.0571749003875556 0 0 0 0 0 0 0 0 0 0 0 0 0 0 0 0 0 0 0 0 0 0 0 0.1310317133 0 0 0 0 0 0 0 0 -0.0368118954444444 0 0 0 0 0 0 0 0 0 0 -0.0492631691422222 0 0 0 0 0 0 0 0 0 0 0 0 0 0 0 0 0 0 0 0 0 0 0 0 0 0 0 0.00500095999999999 -0.0280355746644444 0 0 0 0 -0.0384363997777778 0 0 0 0 0 0 -0.0833093092333333 0 0 0 0 0 0 0 0 0 0 0 0 0 0 0 0 0 0 0 0 0 0 0 0 0 0 0 0 0 0 0 0 0 0 0 0 0 0 -0.0241970950777778 0 0 0 0 0 0 0 0 0 0 0 0 0 0 0 0 0 0 0 0 0 0 0.00455556725555556 0 0 0 0 0 0 0 0 0 0 0 0 0 0 0 0 0 0.0227181329777778 0 0 0 0 0 0 0.0706545477111111 0 0 0 0 0 0 0 0 0 0 0 0 0 0 0 0 0 0 0 0 0 0 0 -0.011910748189 -0.0205091225555556 0 0 0 0 0 0 0 0 0 0 0 0 0 0 0 0.03828076711 0 0 0 0 0 0 0 0 0 0 0 0 0 0 0 -0.0704204534444444 0 0.125202576491111 0 0 0 0.033069267 0 0 0 0 0 0 0 0 0 0 0 0 0 0 0 0 0 0 0 0 0 0 0 0 0 0 0 0 0.0613619397777778 0 0 0 0 0 0 0 0 0 0 -0.0911888546333333 0 0 0.0870630058 0 0 0 0 0 0 0 0 0 0 0 0 0 0 0 0 0 0 0 0 0 0 0 0 0 0 0 0 0 0 0 0 0 0 0 0 -0.0364459886666667 0.00112593610000001 0 0 0 0 0 0 0 0 0 0 0 0 0.0829223661111111 0 0 0 0 0 0 0 0 0 0 0 0 0 0 0 0 0 0 0 0 0 0 0 0 0 -0.00513464232222222 0 0 0 0 0 0 0 0 0 0 0 0 0 0 0 0 0 0 0 0 0 0 0 0 0 0 0 0 0 0 0 0 0 0 0 0 0 0 0 0 -0.0106484250333333 0 0 0 0 0 0 0 0 0.0305869259555555 0 -0.0502090564911111 0 0 -0.0429391414311111 0 0 0 0.0178579138411111 0 0 0 0 0 0 0 0 0 0 0 0 0 0 0 0 0 0.105715954333333 0 -0.00327871478711111 -0.0075555265 0.0388289599622222 0 0 0 0 0 0 0 0 0 0 0 0 0 0 0 0 0 0 0 0 0 0 0 0 0 0 0 0 0 0 0 0 0 0 0 0 0 0 0 0 0 0 -0.0662260260333333 0 0 0 0 0.067405168 0.0434563431111111 0 0 0.00687977486666667 0 0 0 0 0 0 0 0 0 0 0 0 0 0 0 0 0 0 0 0 0 0 0 0 0 0 0 0 0 0 0 0.00977745792222222 0 0 0 0 0 0 0 0 0 0 0 0 0 0 0 0 0 0 0 0 0 0.114417199144444 0 0 0 0 0 0 0 0.0709647171986667 0 0 0 0 0 0 0 0 0 0 0 0 0 0 0.00867622003555556 0 0 0 0 0 0 0 0 0 0 0 0 0 0 0 0 0 0 0 0 0 0 0 0 0 0 0.0629230458777778 0 0 0 0 0 0 0 -0.0800860744444444 0 0 0 0 0 0 0 0 0 0 0 0 0 0 0 0 0 0 0 0 0 0 0 0 0 0 0 0 0 0 0 0 0 0 0 0 0 0 0 -0.0370932437888889 0 0 0 0.0754341008555555 0 -0.1024893336 0 0 0 0 0 0 0.0403977693666667 0 -0.00492562954344445 0 0 0 0 0 0 0 0 0 0 0 0 0 0 0 0 0 0 0 0 0 0 0 0 0 0.0811442736444444 0 0 0 0 0 0 0.0319166429466667 0 0 0 0 0 0.00281668917777778 0 0 0 0 0 0.157259967111111 -0.0394152867555556 0 0.0215803119611111 0 -0.00602831656666667 0 0 0 0 0 0 0 0 0 0 0 0 0 0 0 0 0 0 0 0 0 0 0 0 0 0 0 0 0 0 0 0 0.0388996682222222 0 0 0 0 0 0 0 0 -0.0902446019888889 0 0 0 0 0 0.0194966257177778 0 0 0 0 0 0 0 0 0 0 0 0 0 0 0 0 0 0 0 0 0 -0.00926550344444444 0 0 0 0 0 0 0 0 0 0 0 0 0 0 0 0 0 0 0 0 0 0 0 0 0 0 0 0 0 0 0 0 0 0 0 0 0 0 0 0.0126399248211111 0 0 -0.0695295089444444 -0.0169864727777778 0 0.107539766922222 0 0 0 0.0789694036444444 0.0368847731111111 0 0 0 0 0 0 0 0 0 0 0 0 0.0314607475333333 0 0 0 0 0 0 0 0 0 0 0 0 0 0 0 0.00729320188888889 0 0 0 0 0 0 0 0.0256495248 0 0 0 0 0 0 0 0 0 0 0.0281276153792222 0 0 0 0 0 0 0 0 0 0.0102638583222222 0 0 0 0 0 0 0 0 0 0 0 0 0 0 0 0 0 0 0 -0.0206886668333333 0 0 0 0.0569001211222222 0 0 0 0 0 0 0 0 0 0 0 0 0 0 0 0 0 0 0 0 0 0 0 0 0 0 0.0406733878433333 0 0 0 0 0 0 0 0 0 0 0 0 0 0 0 0.0290701850666667 0 0 0 0 0 0 0 0 0 0 -0.01956696971 0 0 0 0 0 0 0 0 0 0 0 -0.0731903589444445 0 -0.003595224989 0 0 0 0 0.0418325048111111 0 0 0 0 0.0920267881088889 0 0 0 -0.00961163736666666 0 0 0 0 0 0 0 0 0.0376473024555556 0 0 0 0 0 0.00548553427777778 0 0 0 0 0 0 0 0 0 0 0 0 0 0 0 0 0 -0.04238043218 0 0 0 0 0 0 0 0 0 0 0 0.0527563417122222 0 0 0 0 0 0 0 0 0 0 0 0 0 0 0 0 0 0 0 0 -0.0825002633333333 0 0 0 0 0 0 0 0 0 0 0 0 0 0 0 0 0 0 0 0 -0.0229510428711111 0 0 0 0 0 0 0 0 0 0 0 0 0 -0.0211419364111111 0 0 0 0 0 0 0 0 0 0 0 0 0 0 0 0 0 0 0 0 0 0 0 0 0 -0.000187905288888882 0 0 0 0 0 -0.0371359666666667 0 0 0 0 0 0 0 0 0 0 0 0 0 -0.0517407568888889 0 0 0 0 0 0 0 0 0 0 0 0 0 0 0 0.0224196866666667 0 0 0 0 0 0 0 0 0 0 0 0 0 0 0 0 0 0 0 -0.000250999446666659 0 0 0 0 0 0 0 0 0 0.0444026523333333 0 0 0 0 0 0 0 0 0 0 0 0 0 0 0 0 0 0 0 0 0 0 0 0 0 0 0 0.0542247636108889 0 0 0 0.0521455956444444 0.0220623394111111 0 0 0 0 0 0 0 0 0 0 0 0 0 0 0 0 0 0 0 0 0 0 0 0 0 0 0 0 0 0 0 0 0 0 0 0 0 0 0 0 0 0 0 0 0 0 0 0 0 0.0226574201666667 0 0 0 0 0 0 0 0 0 0 0 0 -0.0526334342666667 0 0 0 0 0 0 0.00759790522777778 0 0 0 0 0 0 0 0 0 0 0 0 -0.0788915545666667 -0.0311141029333333 0 0 0 0 0 0 0 0 0 0 0 0 0 0 0 0 0 0 0 0 0 0 0 -0.00556106256222222 0 0 0 0 0 0 0 0 0 0 0 0 0 0 0 0 0 0 0 0 0 0 0 0 0 0 0 0 0 0 0 0 -0.00790399644444445 0 0 0 0 0 0 0 0 0 0 0 0 0 0 0 0 0 0 0 0 0 0 0 0 0 0 0 0 0 0 0 0 0 0 0 0 0 0 0 0 0 0 0 0 0 0 0 0 0 0 0 0 0 0.0848007316333333 0 0 0 0 0 0 0 0 0 0 0 0 0 0 0 0 0 0 0 0 0 0 0 0 0 0 0 0 0 0 0 0 0 0 0 0 0 0 0 0 0 0 0 0 0 0 0 0 0 0 0 0 -0.0600627454777778 0 0 0 -0.0515281421777778 0 0 0 0 0 0 0 0 0 0 0 0 0 0.0764358370966667 0 0 0 0 0 0 0 0 0.0799677093733333 0 0 0 0 0 0 0 0 0 0 0 0 0 0 0 0 0 0 0 0 0 0 0 0 0 0 0 0.0725361423333333 0 0 0 0 0 0 0 0 0 0 0 0 0 0 0 0 0 0 -0.0166755661911111 0 0 0.0354566386888889 0.0246259095777778 0 -0.0321856614444444 0 0 0 0 0 0 0 0 0 0 -0.0181873452544444 0 0 0 0 0 0 0 0.0453273353333333 0 0 0.127373853827778 0 0 0 0 0 0 0 0 0 0 0 0 0 0 0 0 0 0 0 0 0.0760241783777778 0 0 0 0 0 0 0.0133299067477778 0 0 0 0 0 0 0 0 0 0 0.05043881512 0 0 0 0 0 0 0 0 -0.0369603905555556 0 0 0 0 0 0 -0.0528378296527778 0 0 0 0 0 0 0 0 0 -0.0359977473777778 0 0 0 0 0 0 0 0 0 0 0 0 0 0 0 0 0 0 0 0 0 0 0 0 0 0 0 0 0 0 0 0 0 0 0 0 0 0 0 0 0 0 -0.0324329508888889 0 0 0 0 0 0 0 0 0 0 0.0324627838222222 0 0 0 0 0 0 0 0 0 0 0 0 0 0 0 0 0 0 0 0 0 0 0 0 0 0 0 0 0 0 0 0 0 0 0 0 0 0 0 0 0 0 0 0 0 0 0.00918345873222222 0 0 0 0 0 0 0 0 0 0 0 0 0 0 0 0 0 0 0 0 0 0 -0.0132042619555556 0 0 0 0 -0.0152707109333333 0 0 0 0 0 0 0.0580545879244444 0 -0.0241213767777778 0 0 0 0 0 0 0 0 0 0 0 -0.0725943678888889 0 0 -0.00872914748888888 0.0637418180333333 -0.00886156666666666 0 0 0 0 0 0 -0.0015916123 0 0 0 0 0 0 0 0 0 0 0 0.0289780782222222 0 0 0 0 0 0 0 0 0 0 0 0 0 0 0 0 0 0 0 0 0 0 0 0 0 0.0361043561666667 0 0.00538042354444444 0 0 0 0 0 0 0 0 0 0 0 0 0 0 -0.0513674894444444 0 0.0135189015444444 0 0.03467855641 0 0 0 0 0 0 0 0 0 0 0 0 0 0 0 0 0 0.203180319811111 0 0.0418711802855556 0 0 0 0 0 0 0 0 0 0 -0.0291093002288889 0 0 0 0 0 0 -0.00590503496666666 0 0 0 0 0 0 0 0 0 0 0 0.0144406165555556 0 0 0 0 0 0 0 0 0 0 0 0 0 0 -0.0157679295555556 0 0 0 0 0 0 0 0 0 0 0 0 0 0 0 0 0 0 0 0 0 0 0 0 0 0 0 0 0 0 0 0 0 0 0 0 0 0 0 0 0 0 0 0 0 0 0 0 0 0 0 0 0 0 0 0 0 0 0 0 0 0 0 0 0 0 0 0 0 0 0 0 0 0 0 0 0 0 0 0.03715499936 0 0 0 0 0 0 0 0 0 0 0 0 0 0 0 0 0 0 0 0 0 0 0 0 0 0 0 0 0 0 0 0 0 0 0 0 0 0.0516501303333333 0 0 0 0 0 0 0 0.0045256209 0 0 0 0 0 0 0 0 0 0 0.0192465693333333 0 0 0.0837667073222222 0 0 0 0 0 0 0 0 0 0 0.107975395688889 0 0 0 0 0 0 0 0 0 0 0 0 0 0 0 0 0.0522329211666667 0 0 0 0 0 0 0 0 0 0 0 0 0 0 0 0 0 0 0 0 0 0 0 0 0 0 0 0 0 0 0 0 0 0 0 0 0 0 0 0 0 0 0 0 0 0 0 0 0 0 0 -0.0512113846888889 0 0 0 0 0 0 0 0 0 0 0 0 0 -0.0581994836922222 0 0.0843290808222222 0 0 0 0 0 0 0 0.0558805129888889 0 0 0 0 0 0 0 0 0 0 0 0 0 0 0 0 0 0 0 0 0 0 0 0 0 0 0 0 0 0 0 0 0 0 0 0 0 0 0 0 0 0 0 0 0 0 0 0 0 0 0 0 0.00955067664222222 0 0 0 0 0 0 0 0 0 0 0 0 0 0 0 0 0 0 0 0 0 0 0 0 0 0 0 0 0 0 0 0 0 0 0 0 0 0 0 0 0 0 0 0 0 0 0 0 0 0 0 0 0 0.0407099484 0 0 0 0 0 0 0 0 0 0 0 0 0 0 0 0 0.111892989522222 0 0 0 0.0654932290028889 0 0 0 0 0 -0.0504749442111111 0 0 0 0 0 0 0.00648304022222222 0 0 0 0 0 0 0 0 0 0 0 0 0 0 0 0 0 0 0 0 0 0 0 0 0 0 0 0 0 0 0 0 0 0 0 0 0 0 0 0 0 0 0.0129741203333333 0 0 0 0 0 0 0 0 0 0 0 0 0 0 0 0 0 0 0 0 0 0 0 0 0 0 0.0364016659201111 0 0 0 0 0 0 0 0 0 0 0 0 0 0 0 0 0 0 0 0 0 0 0 0 0 0 0 0 0 0 -0.0244265192111111 0 0 0 0 0 0 0 0 0 0 0 0 0 0 0 0 0 0 0.0112485883777778 0 0 0 0 0 0 0 0 0 0 0 0 0 0 0 0 0 0 0 0 0 0 0 0 0 0 0 0 0 0 0 0 0 0 0 0 0 0 0 0 0 0 0 0 0 0 0 -0.0670703101111111 0 -0.025854157295 0 0 0 0 0 0 0 0 0 0 0 0 0 0 0 0 0 0 0 0 0 0 0 0 0 0 0 0 0.0749097464622222 0 0 0 0 0 0 0.161499992322222 0.103152701844444 0 0 0.0706665387777778 0 0 -0.013197285 0 0 0.0679392184666667 0 0 0 0 0 0 0 0 0 0 0 0 0 0 0 0 0 0 0 0 0 0 0 0 0 0.0412612789666667 0 0 0 0 0 0 0 0.00712939573766667 0 0 0 0 0 0 0 0 0 0 0 0 0 0 0 0 0 0 0 0 0 0 0 0 0 0.0870714488888889 0 0 0 0 0 0 0 0 0 0 0 0 0 0 0 0 0.0401488937855556 0 0 0 0 0 0 0 -0.00613280074444444 0 0 0.0415993517222222 -0.0354092026633333 0 0 0 0 0 0 0 0 0 0 0 0 0 0 0 0 0 0 0 0 0 0 0 0 0 0 0 0.0614159423333333 0 0 0 0 0 0 0 0 0 0 -0.00316615131111111 0 0 0 0 0 -0.00250412976666667 0 0 0 0 0 0 0 0 0 0 0 0 0 0 0 0 0 0.0358284328911111 0 0 0 0 0 0 0 0 0 0 -0.000549031522222215 0 0 0 0 0 -0.0358461423666667 0 0 0 0 0 0 0 0 0 0 0 0 0 0 0 0 0 0 0 0 0 0 0 0 0 0 0 0 0 0 0 0 0 0 0 0 0 0 0 0 0 0 0 0 0 0 0 0 0 0 0 0 0 0 0 0 0 0 0 0 0 -0.0102018963333333 0 0 0 0 0 0 0 0 0 0 0 0 0 0 0 0 0 0 0 0 0 0 0 0 0 0 0 0 0 0 0 0 0 -0.0343943924588889 0 0 0 0 0 0 0 0 0 0 -0.100030799888889 0 0 0 0 0 0 0 0 0 0 0 0 0 0 0 0 0 0 -0.03094933029 0 0 0 0.0318229565322222 0 0 0 0 0 0 0 0 0 0 0 0 0 0 0 0 0 0 0 0 0 0 0 0 0 0 0 0 0 0 0.0886120598822222 0 0 0 0 0 0 0 0 0 0 -0.0750900176666667 0 0 0 0 0 0 0 0 0 0 0 0 0 0 0 -0.0254045135333333 0 0 0 0 0.0840196203033333 0 0 0 0 0 0 0 0 0 0 0 0 0 0 0 0 0 0 0 0 -0.0217528005066667 0 0 0 0 0 0 0.125471223733333 0 0 0 0 0 0 0 0 0 0 0 0 0 0 0 0 0 0 0 0 0 0 0 0 0 0 0 0 0 0 0 0 0 0 0 0 0 0 0 0 0 0 0 0 0 0 0 0 0 0 0 0 0 0 0 0 0 0 0 0 0 0 0 0 0 0 0 0 0 0 0 0 0 0 0 0 0 0 0 0 0 -0.0190611121888889 0 0 0 0 0 0 0 0 0 0 0 0 0 0 0 0 0 0 0.0345287875222222 0 0 0 0 0 0 0 0 0 0 0 0 0 0 0 0 0 0 0 0 -0.0292319311422222 0 0 0 0 0 0 0 0 0 0.0201167676 0 0 0 0 0 0 0 0 0 0 0 0 0 0 0 0 0 0 0 0 0 0 0 0 0 0.0403461261111111 0 0 0 0.0650948486666667 0.0123519662211111 0 0 0 0 0 -0.0285471261333333 0 0.0100033073222222 0 0 0 0 0 0 0 0 0.0603602929533333 0 0 0 -0.00873208853333333 0 0 0.107898027422222 0 0 0 0 0 0 0 0 0 0 0 0 0 0 0 0 0 0 0 0 0 0 0 0 0 0 0 0 0 0 0 0 0 0 0 0 0 0 0 0 0 0 0 0 0 0 0 0 0 -0.0294066753333333 0 0 0 0 0 0 0 0 0 0 0 0 0 0 0 0 0 0 0 0 0 0 0 0 0 0 0 0 0 0 0 0 0 0 0 0.0203277793166667 0 0 0 0 0 0 0 0 0 0 0 0 0 0 0 0 0 0 0 0 0 0 0 -0.110555292991111 0 0 0 0 0 0 0 0 0 0 0 0 0 0 0 0 0 0 0 0 0 0 0 0 0 0 0 0 0 0 0 0 0 0 0 0 0 0 0 0 0 0 0.0471910954333333 0 0 0 0 -0.00146162394922222 0 0 0 0 0 0 0 0 0 0 0 0 0 0 0 0 0 0 0 0 0 0 0 0 0 0 0 0 0 0 0 0 0 0 0 0 0 0 0 0 -0.101040627498889 0 0 0.0833191826333333 0 0 0 0 0 0 0 0 0 0 0 0 0 0 0 0 0 0.0500535951777778 0 0 0 0 0.1088923161 0 0 0 0 0 0 0 0 0 0 0 0 0 0 0 0 0.0604261850111111 0 0 0 0 0 0 0 0 0 0 0 0 0 0 0 0 0 0 0 0 0 0 0 0 0 0.0305254255555556 0 0 0 0 0 0 0 0 0 0 0 0 0 0 0 0 0.0125708611333333 0 0 0 0 0 0 0 0 0 0 0 0 0 0 0 0 0 0 0 0 0 0 0 0 0 0 0 0.0611314716555556 0 0 0 0 0 0 0 0 0 0 0 0 -0.0416516679555556 0 0 0 0 0 0 0 0 0 0 0 0 0 0 0 0 0 0 0 0 0 0 0 0 0 0 0 0 0 0 0 0 0 0 0.0441479959888889 0 0 0 0 0 -0.028069205 0.0218433351211111 0 0 0 0 0 0 0 0 0 0 0 0 0 -0.0277667993555556 0 0 0 0 0 0 0 0 0 0 0 0 0 0 0 0 0 0 0 0 0 0 0 0 0 0 0 0 0 0 0.00348191062222222 -0.016242398528 0 0 0 -0.0446577064333333 0.0236220585222222 0.0260723323 0 0 0 0 0 0 0 0 0 0 0 0 0 0 0 0 0 0 0 0 0 0 0 -0.0938863939477778 0 0 0 -0.001111454 0 0 0 0 0 0 0 0 0 0 0 0 0 0 0 0 0 -0.04948265549 0 -0.03961476045 0 0 0 0 0 0 0 0 0 -0.00590849506 0 0 0 0 0 0 0 0 0 0 0 0 0.0869313705455556 0 0 0 0 0 0 0 0 0 0 0 0 0 0 0 0.0335413123155556 0 0 0 0 0 0 0 0 -0.00913690911111111 0 0 0.0184685681 0 0 0 0 0 0 0 0 0 0 0 0 0 0 0 0 0 0 0 0 0 0 0 0 0 0 0 0.00628266281222222 0 0 0 0 0 0 0 0 0 0 0 0 0 0 0 0 0 0 0 0 0 0 0 0 0 0 -0.00599285551111111 0 0 0 0 0 0 0 0 0 0 0 0 0 0 0 0 0.0248381895777778 0 0 0 0 0.0698025691666667 0.00940518167777778 0 0 0 0 0 0 0 0 0 0 0 0 0 0 0 0 0 0 0 0 -0.0261954146666667 0 0 0 0 0 0 0 0 -0.0534307116666667 0 0 0 0 0 0 0 0 0 0 0 0 0 0 0 0 0 0 0 0 0 0 0 0 0 0 0 0 0 0 0 0 0 0 0 0 -0.0578492710522222 -0.0511180620033333 0 0 0 0 0.0596437511111111 0 0 0 0.115777629415556 0 0 0 0 0 0 0 0 0 0 0 0 0.0175317265333333 0 0 0 0 0 0 0 0 0 0 0 0 0 0 -0.0213867386888889 0 0 0 0 0 0 0 0 0 0 0 0 0 0 0 0 0 0 0 0 0 0 0 0 0 0 0 0 0 0 0 0 0 0 0 0.0773029255333333 0 0 0 0 0 0.0137596795111111 0 0 0 0 0 0 0 0 0 0 0 0 0.0455603787555555 0 0 0 0 0 0 0 0 0 0 0 0 0 0 0 0 0 0 0 0 0 0 0 0 0 0 0 0 0 0 0 0 0 0 0 0 0 0 0 0.0189268592 0.0669328744222222 -0.0252197182888889 0 0 0 0.0424024299777778 0 0.0408935484 0 0.0733977237666667 0 0 0 0 0 0 0 0 0 0.0713724220333333 0 0 0 0 0 0 0 0 0.0259635333333333 0 0 0 0 0.0346996298022222 0 0 0 0 0 0 -0.138635852444444 0 0 0 0 0 0 0 0 0 0 0 0 0 0 0 0.0544936446555556 0 0 0 0 0 0 0 0 0 0.00745567457777777 0 0 0 0.0518225900222222 0 0 0 0 0 0 0 0 -0.0131662539516667 0 0 0.0675472873333333 0 0 0 0 0 0.0214677061777778 0 0 0 0 0 0 0 0 0 0 0 0 0 0 0 0 0 0 0 0 0 0 0 0 0 0 0 0 0 -0.0303350735155556 0.00539798998888889 0 0 0 0 0 0 0 0 0 0 0 0 0 0 0 0 0 0 -0.0132616511111111 0 0.0496847699344444 0 0 0 0 0.1159666252 0 0 0 0 0 0 0 0 0 0 0 0 0.00518558443666667 -0.00155762900555556 0 0 0 0 0 0 0 0 0 0 0 0 0 0 0 0 0 0 0 0 0 0 0 0 0 0 0 0 0 0 0 0 0 0 0 0 0 0 0 0 0 0 0 -0.0450051726666667 0 0 0 0 0 0 0 0 0 0 0 0 0 0 0 0 0 0 0 0 0 0 0 0 0 0 0 0 0 0 0 0 0 0 0 0 0 0 0 0.0996220324444444 0 0.0188135495266667 0 0 0 0 0 0 0 0 0 0 0 0 0 0 0 0 0 0 0 0 0 0 0 0 0 0 0 0 0 0 0 0 0 0 0 0 0 0 0 0 0 0 0 0 0 0 0 0 0 0 0 0 0 0 0 0 0 0.0299246832555556 0 0 0 0 0 0 0 0 0 0 0 0 0 0 0 0 0 -0.0891102992888889 0 0 0 0 0 0 0 0 0 0 0 0 0 0.0293697805444444 0 0 0 0 0 -0.0114985856555556 0 0 0 0 0 0 0 0 0 0 0 0 0 0 0 0.0565528619666667 0 0 0 0 0 0 0 0 0 0 0 0 0 0.0182689401244444 0 0 0 0 0.0594917796333333 0 0 0 0 0 0.0759993774333333 0 0 0 0 0 0 0 0.116642271122222 0 0 0 0 0 0 0 0 0 0 0 0 0 0 0 0 0 0 0 0 0 0 0 0 0 0 0 0 0.103312001555556 0 0 0 0 0.0320153333333333 0 0 0 0 0 0 0 0 0 0 0 0 0 0 0 0 0 0 0 0 0 0 0 0 0 0 0 0 0 0 0 0 0 0 0 0 0 0 0 0 0 0 0 0 0 0 0 0 0 0 -0.0486297734333333 0 0 0 0 0 0 0 0 0 0 0 0 0 0 -0.0268524178555556 -0.03916828365 0 0 0.00733901622222222 0 0 0 0.1471645382 0 0 0 0 0 0 0 0 0 0 0 0 0 0 0 0 0 0 0 0 0 0 0 0 0 0 0 0 0 0.0121280917 0 0 0 0 0 0 0 0 0 0 0 0 0 0 0 0 0 0 0 0 0 0 0 0 0 -0.0823096396888889 0 0 0 0 0 0 0 0 0 0 0 0 0 0 0 0 0 0 0 0 0 0 0 0 0 0 0 0 0 0 0 0 0 0 0 0 0 0 0 0 0 0 0 0 0 0 0 0 0 0 0.00852476157777778 0 0 0 0 0 0 0 0 0 0 0 0 0 0 0 0 0 0 0 0 0 0 0 0 -0.00142980881555556 0 0 0 0 0 0 0 0 0 0 0 0 0 0 0 0 -0.00623164144444444 0 0 0 0 0 0 0 0 0 0 0 0 -0.00417001543333333 0 0 0 0 -0.0485312703222222 -0.0103939546666667 0 0 0 0 0 0 0 0 0 0 0 0 0 0 0 0 0 0 0 0 0 0 0 0 0 0 0 0 0 0 0 0 0 0 0 0 0 0 0 0 0 0.0431960523222222 0 0 0 0 0 0 0 0 0 0.116234769 0 0 0 0 0 -0.0652235930233333 0 0 0 0 0 0 0 -0.0735422182777778 0 0 0 0 0 0 0 0 0 0 0 0 0 0.05155281762 0 0 0 0 0 0 0 0 0 0 0 0 0 0 0 0 0 0 0 0 0 0 0 0 0 0.0320041806666667 0 0 0 0 0 0 0 0 0 0 0 0 0 0 0 0 0 0 0 0 0 0 0 0 0 0 0 0 0 0 0 0 0 0 0 0 0 0 0 0 0 0 0 0 0 0 0 0 0 0 0 0 0 0 0 0 0 0 0 0 0 0 0 0 0 0 0 0 0 0 0 0 0 0 0 0 0 0 -0.0241540371 0 0 0 -0.00451826250666666 0 0 0 0 0 0 0 0 0 0 0 0 0.0101018332017778 0 0 0 0 0 0 0 0 0 0 0 0 0 0 0 0 0 0 0 0 0 0 0 0 0 0 0 0 0 0 0 -0.00908948491111111 0 -0.122935566077778 0 0 0 0 0 0 0 0 0 0 0 0 0 0 0 0 0 0 0 0.114898127611111 0 0 0 0 0 0 -0.213477383933333 0 0 0 0 0 0.0326962256444444 0 0 0 0 0.122164213811111 0 0 0 0 0 0 0 0 0 0 0 0 0.0216649712555556 0 0 0 0 0 0 0 0 0 0 0 0 0 0 0 0 0 0 0 0 0 0 -0.0770741678888889 0 0 0 0 0 0 0 0 0 0 0 0 0 0 0 0 0 0 0 0 0 0 0 0 0 0 0 0 0 0.106988822522222 0 0 0 0 0 0 0 0 0 0.0562448873333333 0 0 0 0 0 0 0 0 0 0 0 0 0 0.0598154393777778 0 0 0 0 0 0 0 -0.0154805350111111 0 0 0 0 0 0 0 0 0 0 0 0 0 0 0 0 0 0 0 0 0 0 0 0 0 0 0 0 0 0 0 0 0 0 0 0 0 0 0 0 0 0 0 0 0 0 0 0 0 0 0 0 0 0 0 0 0 0 0 0 0 0 0 0 0 0 0 0 0 0 0 0 0 0 0 0 -0.0503231222222222 0 0 0 0 0 0.0510323275777778 0 0 0 0 0 0 0 0 0 0 0 0 0 0 0 0 0 0 0 0 0 0 0 0 0 0 0 0 0 0 0 0 0 0 0 0 0 0 0 0 0 0 0 0 0 0 0 0 0 0 0 0 0 0 0 0 0 0 0 0 0 0 0 0 0 0 0 -0.0803623641555556 0 0 0 0 0 0 0 0 0 0 0 0 0 0 0 0 0 0 0 0 0 0 0 0 0 0 0 0 0 -0.0427405434555556 0 0 0 0 0 0 0 0 -0.143163217444444 -0.0755106915298889 0 -0.115588839874444 0 0 0 0 -0.0438374342111111 0 0 -0.0209916734666667 0 0 0 0 0 0 0 0 0 0 0 0 0 0 0 0 0 0 -0.0660177222666667 0 0 0 0 0 0 0.00502612872444444 0 -0.0308526212111111 0 0 0 0 0 0 0 0 0 0 0 0 0 0 0 0 0 -0.0699331647444444 -0.024290326 0 0 0 0 0 0 0 0 0 0 0 0 0 0 0 0 0 0.0118017737666667 0 0 0 0 -0.122590788455556 0 0 0 0 0 0 0 0 0 0 0 0 0 0 -0.0410607870083333 0 0 0 0 0 0 0 0 0 0 0 0 0 0 0 -0.0685567328 0 -0.0268121707777778 0 0 0 -0.0676505633333333 -0.0225634806666667 0 0 0 0 0 0 0 0 0 0 0 0 0 0 0 0 0 0 0 0 0 0 0 0 0 0 0 0 0 0 0 0 0 0 0 0 0 0 0 0 0 0 0 0 0 0 0 0 0 0 0 0.0371406634111111 0 0 0 0 0 0 0 0 0 0 0 0 0 0 0 0 0 0 -0.0566190276666667 0 0.0275086558888889 0 0 0 0 0 0 0 0.0109707461111111 0 0 0.0284709738866667 0 0 0.0619997939777778 0 0 0 0 0 0.0672080581333333 0.0121570219222222 0 0 0 0 0 0 0 0 0.0350515675555556 0 0 0 0 0 0 0 0 0 0 0 0 0 0 0 0 0 0 0 0 0 0 0 0 0 0 0 0 0 0.0413892644444444 0 0 0 0 0 0 0 0.0327634068555556 0 0 0 0 0 0 0 0 0 0 0 0 0 0 0 0 0 0 0 0 0 0 0 0 0 0 0 0 0 0 0 0 0 0 0 0 0 0 0 0 0 0 0 0 0 0 0 0.0143885044666667 0 0 0 0 0 0 0 0 0 0 0 0 0 0 0 0.0318741939655556 0 0 0 0 0 0 0.0952680173222222 0 0 0 0 0 0 0.0692036805333333 0 0 0 0 0 0 0 -0.0447570683622222 0 0 -0.00659978613111111 0 0 0 0 0 0 0 0 0 0 0 0 0 0 0 0 0 0 0 0 0 0 0 0 0 0 0 0 0 0.0569333866666667 0 0 0 0 0.108983173722222 0 0 0.0945183592555555 0 0 0 -0.0238961441111111 0 0 0.0771082074934444 0.0293960571333333 0 0 0 0 0 0 0 0 0 0 0 0 0 0 0 0 0 0 -0.024184167 0 -0.05086743577 0 0 0 0 0 0 0 0 0 0 0.0180645091266667 0 0 0 0 0 0 0 0 0 0 0 0 0 0.106672995227778 0 0 0 0 0 0 0 0 0 0.0541208967777778 0 0 0 0 0 0 0 0 0 0 0 0 0 0 0 0 0 0 0 0 0.0247555798444444 0 0 0 0 0 0 0 0 0 0 0 0 0 0 0 0 0.00606146126666667 0 0 0 0 0 0 0 0 0 -0.00529089115555556 0 0 0 0 0 0 0 0 0 0 0 0 0 0 0 0 0 0 0 0.0922469555555556 0 0 0 0 0 0 0 0 0 -0.0828204333333333 -0.0670188863388889 0 0 0 0 -0.105642215744444 0 0 0 0 -0.0423437251755556 0 0 0 0 0 0 0 0 0 0 0 0 0 0 0 0 0 0 0 0 0 0 0 0 0 0 -0.0769646728888889 0 -0.0400857811700667 0 0 0 0 0 -0.00883936572222222 0 0 0 0 0 0 0 0 0 0 -0.0607663894777778 0 0 0 0 0 -0.0471863656177778 0 0 0 0 0 0 0 0 0 0 0 0 0 0 0 0 0 0 -0.0573951567 0 0 0 0 0 0 0 0 0 0 0 0 0 0 0 0 0 0 0 0 0 0 0 0 0 0 0 0 0.0657195123777778 0.00948675597777778 0 0 0 0 0 0 0 0 0 0 0 0 -0.0321474564888889 0 0 0 0 0 0 0 0 0 0 0 -0.0319729087777778 0 0 0 0 0 0 0 0 0 0 0 0 0 -0.0101759057111111 0 0.00370511675555555 0 0 0 0 0 0.0109387454444444 0 0 0 0 0 0 0.0427968173333333 0.02318628684 0 0 0 0 0 0 0 0 0 0 0 0 0 0 0 0 0 0 0 0 0 0 0 0 0 -0.0514963026777778 0 0 0 0 0 0.0897770952666667 0 0 0 0 0 0 0 0 0 0 0 0 0 0 0 0 0 0 0 0 0 0 0 0 0 0 0 0 0 0 0 0 0 0 0 0 0 0 0 0 0 0 -0.0243614681222222 -0.0261806408555556 0 0 0 0 0 0 0 0 0 0 0 0 0 0 0 0 0 0 0 0 0 0 0 0 0 0 0 0 0 0 0 0 0 0 0 0 0 0 0 0 0 0 0 0 0 0 0 0 0 0 0 0 0 0 0.0241649849333333 0 0 0 0 0 0 0 0 0 -0.0538135038555556 0 0 0 0 0 0 0 0 0 0 0 0.00838130317555555 0 0 0 0 0 0 0 0 0 0 0 0 0 0 0 0 0 0 0 0 0 0 0 0 0 0 0 0 0 0 0 0 0 0 0.0139896506666667 0 0 0 0 0 0 0 0 0 0 0 -0.00325111111111111 0 0 0 0 -0.0211490462666667 -0.00444413899999999 0 0 0 0 0 0.0218139951555556 0 0 0 0 0 0 0 0 0 0 0 0.0160445211444444 0 0 0 0 0.0344233574855556 0 0 0 0 0 0 0 0 0 0 0 0 0 0 0 0 0 0 0 0 0 0 0.0248054367666667 0 0 0 0 0 0 0 0 0 0 0 0 0 0 0 0 0 0 0 0 0 0 0 0 0 0 0 0.036140607 0 0 0 0 0 0 0 0 -0.0210352908666667 0 0 0 0 0 0 0 0 0 0 0 0 0 0 0 0.0814046424444444 0 0.116698812555556 0 0.0339200415444444 0 0 0 0 0 0 0 0 0 0 0 0 0 0 -0.0139504927444444 0 0.00169442617777777 0 0 0 0.0198873523888889 0 0 0 0 0 0 0 0 0 0 0 0 0 0 -0.112135743066667 0 0 0 0 0 0 0 0 0 0 0 0 0 0 0 -0.0996263421444444 0 0 0 0 0.00459682830000001 0 0 0 -0.0265384678564444 0 0 0 0 0 0 0 0 0 0 0 0 0 -0.0302529101711111 0 0 0 0 0 0 0 -0.0159709517777778 0 0 0 0 0.0370371457777778 0.0340492547888889 0 0 0 0 0 0 0 0 0 0 0 0 0 0 0 0 0 0 0 0 0 0 0 0 0 0.0167359391433333 0 0 -0.0347744329777778 0 0 0 0 0 0 0 0 0 0 0 0 0 0 0 0 0 0 0 0 0 0 0 0 -0.114079914611111 0 0.0556406984666667 0 0 -0.0215479818555556 0 0 0 0 -0.0993374172555556 0 0 0 0 0 0 0 0 0 0 0 0 0 0 0 0 0 0 0 0 0 0 0 0 0 0 0 0 0 0 0 0 0 0 0 0 0 0.00360585626777779 0 0 0 0 0 0 0 0 0 0 0 0 0 0.0897615265222222 0 0 0 0 0 0 0 0 0 0 0 0 0 0 0 0 0 0 0 0 0 0 0 0 0 0 0.0110581307088889 0 0 0 0 0 0 0 0 0 0 0 0 0 0 0 0 0.00746663338777777 0 0.0796279601566667 0 0 0 0 0 0 0 0 0 0 0 0 0 0.0484628772044444 0 0 0 0 0 0 0 0 0 0 0 0 0 0 0.0586312477555555 0 0 0 0 0 0 0 0 0 0 0 0 0 0 0 0 -0.0793420872855556 0.0774984598888889 0 0 0 0 0 0 0 0 0 0 0 0 -0.0708146708766667 0 0 0 0 0 0 0 0 0 0.0154198139255555 0 0 0 0 0 -0.00963516856777778 0 0 0.0603603233333333 0 0 0 0 0 0 0 0 0 0 0 0 0 0 0 0 0 0 0 0 0 0 0 -0.00262897948888889 0 0 0 0 0 0 0 0 0 0 0 0 0 0 0 0.0479236198111111 0 0 0.00483614301111111 0 0 0 0 0 0.0735332414755556 0 0 0 0 0 0 0 0 0 0 0 0 0 0 0 0 0 0 0 0 0 0 0 0 0 0 0 0 0 0 0 0.05673376878 0 -0.0307304751233333 -0.0332927697888889 0.0386655032322222 0 0 0 0 0 0 0 0 -0.00321910924666667 0.0753967424666667 0 0 0 0 0 0 0 0 0 0 9.10630999999998e-05 0 0 0 0 0 0 0 0 0 0 0 0 0 0 0 0 0 0 0 0 0 0.113311405758889 0 0.0203649772755556 0 0 0 0 0 0 0 0 -0.0319758846666667 0 0 0 0 0.109067281761111 0 0 0 0 0 0 0 0 0 0 0 0 0 0 0 0 0 0 0 0 0 0 0 0 0 0 0 0 0 0 0 0 0 0 0 0 0 0 0 0 0 0 0 0 0 0 0 0 0 0 0 0 0 0 0 0 0 0 0 0 0 0 0 0.0269581132577778 0.0120808732333333 0 0 0 0 0 0 0 0 0 -0.00365852878888889 0 0 0 0.0306120018 0 0 0 0 0 0 0 0 0 0 0 0 0 0 0 0 0 0 0 0 0 0 0 0 0 0 0 0 0 0 0 0 0 0 0.00999725043333333 0 0 0 0 0 0 0 0 0 0 0 0 0 0 0 0 0 0 0 0 0 0 0 0 0 0 0 0 0 0 -0.0467939634555556 0 -0.0695750654444444 -0.0642067897888889 0 0 0 0 0 0 0.00753180990222222 0 0 0 0 0 0 0 0 0 0 0 0 0 0 0 0 0.0281339627777778 0 -0.00365973817777778 0 0 0 0 0 -0.162265986777778 0 -0.0911166085822222 0 0 0 0 0 0 0 0 -0.0590570881888889 0.0569116736333333 0 0 0 0 0 0.03190372638 0 0 0.127165625222222 0 0 0 0 0 0 0 -0.046573815 -0.0460148047111111 0 0 0 0 0 0.0417363157573333 0 0 0 0 0 0 0 0 0 0.0527039786222222 0 0 0 0 0 0 -0.0705763443333333 0 0 0 0 0 0 0 0 0 0 -0.0205814783111111 0 0 0 0 0 0 0 0 0 0 0 0 0 0 -0.0194175357777778 0 0 0 0 0.0316835702966667 0 0 0 0 0 0 0 0 0 0 0 0 0 0 0 0 0 0 0 0 0 0 0 0 0 0 0 0 0 0 0 0 0 0 0 0 0 0 0 0 0 0 0 0 -0.109710881555556 0 0 0 0 0 0 0 0 0 0 0 0 0 0 0 0 0 0 0 0 0 0 0 0 0 0 0 0 0 0 0 0 0 0 0 0 0 0 0 0 0 0 0 0 0 0 0.0526804543777778 0 0 0 0 0 0 0 0 0 0 0 0 0 0 0 -0.0476154315555556 0 0 0.0923143044888889 0 -0.0198375499333333 0 0 0 0 0 0 0.0455225088777778 0 0 0 0 0 0 0 0 0 0 0 0 0 0 0 0 0 0 0 0 0 0 0 0 0 0 0 0 0 0 0 0 0 0 0 0 0.0131376592522222 0 0 0 0 0 0 0 0 0 0 0 0 0 -0.1376050397 0 0 0 0 0 0 0 0 0 0 0 0 0 0 0 0 0 0 0 0 0 0 0 0 0 0 0 0 0.0860178327988889 0 0 0 0 0 0 0 0 0 0 0 0 0 -0.0886056031222222 0 0 0 0 0 0 0 0 0 0 0 0 0 0 0 0 0 0.0109228843444444 0 0 0 0 0 0 0 0 0 0 0 0 0 -0.0622681730888889 0 0 0 0.0587810415555556 0 0 0 0 0 0 0 0 0 0 0.0271779019444444 0 0 0 0 0 0 0 -0.0225029345222222 0 0 0 0 0 0 0 0.0228890357122222 0.165185526888889 0 0 0 0 0 0 0 0 0 0 0 0 0 0 0 0 0 0 -0.0456368445222222 0 0 0 0.0218725737555555 0 0 0 0 0 0 0 0 0 0 0 0 0 0.0386953826666667 0 0 0 0 0 0 0 0 0 0 0 0 0 0 0 0 0 0 0 0 0 0 0 0 0 0 0 0.0447289653777778 0 0 0 0 0 0 0 0 0 0 0 0 0 0 0 -0.0475841511688889 0 0 0 0 0 0 0 0 0 0 0 0 0 0 -0.0178529779777778 0 0.0408219795555555 -0.00706158257777778 0 0 0 0.00556875894444445 0 0 0 0 0 0 0 0 0 0 0 0 0 0 0 0 0 0 0.0574439622266667 0.0415199289544445 0 0 0 0 0 0 0 0 0 0.0613076836111111 0 0 0 0 0 0 0 0 0 0 0 0 0 0 0 0 0 0 0 0.00139271240777778 0 0 0 0 0 0 -0.132690914422222 0 0 0 0 0 0 0 0.0712141834444444 0.0607709976944444 -0.0662330613311111 0 0 0 0 0 0 0 0.127455440566667 -0.0197175498555555 0 0 0 0 0 0 0 0 0 0 0 0 0 0 0 0.0536627259777778 0 0 0 0 0 0 0 0 0 0 0 0 0 0 0 0 0 0 0 0 0.132413984277778 0 0 0 0 0 0 0 0 0 0 0 0 0 0 0 0.0610025865811111 0 0 0 0 0 0 0 0.0697281153444444 0 0 0 0 0 0 0 0 0 0 0 0.00880423568444444 0 0 0 0 0 0 0 0.00440610196666667 0 0 -0.005203009998 0 0 0.0832483936333333 0 0 0 0 0 0 0 0 0 0 0 0 0 0 0 0 0.0160078349214444 0 0 0 0 0 0 0 0 0 0 0 0 0 0 0 0 0 0 0 0 0 0 0 0 0 0 0 0 0 0 -0.0828421096666667 0 0 0 0 0 0 0 0 0 0 0 0 0 0 0 0 0 0 0 0 0 0 0 0 0 0 0 0 0 0 0 0 0 0 0 0 0 0 0 0 0 0 0 0 0 0 0 0 0 0 0 0 0 0 0 0 0 0 0 0 0 0 0 0 0 0 0 0 0 -0.0129413786055556 0 0.0629874845555556 0 0 0 0 0 -0.000233236677777777 0 0 0 0 0 0 0 0 0 0 0 0 0 0 0 0.0564901368222222 0.00881279806666667 0 0 0 0 0 0 0 0 0 0 0 0 0 0 0 0 0 0 0 0 0 0 0 0 0 0 0 0 0 0 0 0 0 0 0 0 0 0 0 0 0 0 0 0 0 0 0 0 0 0 0 0 0 0 0 0 0 0 0 0 0 0 0 0 0 0 0 0 0 0 0 0 0 0 0.0541913660111111 0 0 0 0 0 0 0 -0.0566481885333333 0 0 0 0 0 -0.01345400159 0 0 0 0 0 0 -0.109913288438889 0 0 0 0 0 0 0 0 0 0 0 0 0 0 0.0289333192222222 0 0 0 0 0 0 0 0 -0.0242411216333333 0 0 0 0 0 0 0 0 0 0 0 0 0 0 0 0 0 0 0 0 0.0815031196 0 0.0975404865555555 0 0 0 0 0 0 0 0 0 0 0 0 0 0 0 0 0 0 0 0 0 0 0 0 0.0568974143333333 0 0 0 0 0 0 0 0 0 0 0 0 0 0 0 0 0 0 0 0 0 0 0 0 0 0 0 0 0 0 -0.0434011340023333 0 0 0 0 0 0 0 0 0 0 0 0 0 0 0 0 0 0 0.0412906642144444 0 0 0 0 0 0 0 0 0 0 0 0 0 0 0 0 0 0 0 0 0 0 -0.0662332036444444 0 0 0 0 0.0281333218444444 0 0 0 0 0 0 0 0 0 0 0 0 0 0 0 0 0 0 0 0 0 0 0 0 0 0 0 0 0 0 0 0 0 0 0 0 0 0 0 0 0 0 0 0 0 0 0 0 0 0 0 0.110688958011111 0 0 0 0 0 0 0 0 0 0 0 0 0 0 0 0 0 0 0 0 0 0 0 0 0 0 0 0 0 0 0 0 0 0 0.0143516902877778 0 0 0 0 0 0 0 0 0 0 0 0 0 0 0 0 0 0 0 0 0 0 0 0 0 0.027553587406 0.0623613886422222 0 0.022497003 0 -0.0304604277044444 0 0 0 0 0 0 0 0 0 0 0 0 0 0 0 0 0 0 0 0 -0.00166730488888889 0 0 0 0 0 0 0 0 0 0 0 0 0 0 0 0 0 0 0 0 0 0 0 0 0 0.0695462425555556 0.03088741033 0 0 0 0 0 0 0 0.123549107233333 0 0 0 0 0 0 0 0 0 0 0 0 0 0.0527232059444444 0 0 0 0.0526531326933333 0 0.0109073879 0 0 0 0 0 0 0 0 0 0 0.00737263277888888 0 0 0 0 0 0 0 0 0 0 0 0 0 0 0 0 0 0 0 0 0 0 -0.00985290204655556 0 0 -0.0420013830688889 0 0 0 0 0 0 0 0 0 0 0 0 0 0 0 -0.00335392908352667 0 0 0 0 0 0 0 0 0 0 0 0 0 0 0 0 0 0 0 0 0 0 0 0 0.0434286007088889 0 0 0 0 0 0 -0.0549892062222222 0 0 0 0 0 0 0 0 0 0 0 0 0 0 0 0 0 0 0 0 -0.0161948604888889 0 0 0 0 0 0.0416515736777778 0 0 0 0 0 0 0 0 0 0 0 0 0 0 0 0 0 0 0 -0.0914304341833333 -0.148097206577778 0 0 0 0 0 0 -0.0152022201488889 0 0 -0.0416643093222222 0 0 0 0 0 0 0 0 0 0 0 0 0 0 0 0 0 0 0 0 0 0 0 0 0 0.134329117677778 0.0497312688078889 0 0 0 0.0357100297177778 0 0 0 0 0 0 0 0 0 0 0 0 0 0 0 0 0 0 -0.0120883744444444 0 0 0 0 0 0 0 0 0 0 0 0 0 0 0 0 0 0 0 0 0 0 0 0 0 0 0 0 0 0 0 0 0 0 0 0 0 0 0 0 0 0 0 0 0 0 0 0 0 0 0 0.0320247022222222 0 0 0 0 -0.0126720585666667 0 0 0 0 0 0 0 0.0523404482222222 0 0 0 0 0 0 0 0 0 0 0 0 0 0 0 0 0 0 0 0 0 0 0 0 0 0 0 0 0 0 0 0 0 0 0 0 0 0 0 0 0 0 0 0 0 0 0 0 0 0 0 0 0 0 0 0 0 0 0 0 0 0 0 0 0 0 0 0 0 0 0 0 0 0 0 0 0 0 0.0735228644444444 0.0870099591333333 0 0 0 0 0 0 0 0 0 0 0 0 -0.01914370729 0 0 0 0 0 0 0 0 0 0 0 0 0 0 0 0 0 0 0 0 0 0 0 0 0 0.0103142280111111 0 -0.0260864413333333 0 0 0 0 0 0 0 0 0 0 0 0 0 0 0 0 0 0 0 0 0 0 0 0 0 0 0 0 0 0 0 0 0 0 0 0 0 0 0 0 0 0 0 0 0 0 0 0 0 0 0 0 0 0.002557095 0.00592428666666667 0 0 0 0 0 0 0 0 0 0 0 0 0 0 0 0 0 0 0 0 0 0 0 0 0 0 0 0 0 0 0 0 0 0 0 0 0 0 0 0 0 0 0 0 0 0 0 0 0 0 0 0 0 0 0 0 0.0343964815222222 0 0.0734799773333333 0 0 0 0 0 0 0 0 0 0 0 0 0 0 0 0 0 0 0 0 0 0 0 0 0 0 0 0 0 -0.0444430832111111 0 0 0 0 0 0 0 0 0 0 0 0 0 0 0 0 0 0 0 0 0 0 0 0 0 -0.0453431832333333 0 0 0 0 0 0 0 0.0342372915888889 0 0 0 0 0 0 0 0 0 0 0 0 0 0 0 0 0 0 0 0 0 0 0 0 0 0 0 0 0 0 0 0 0 0 0 0 0 0 0 0 0 0 0 0 0 0 0 0 0 0 0 0 0 0 0 0 0 0 0 0 0 0.0580259155788889 0 0 0 0 0 0 0 0 0 0 0 0 0 0 0 0 0 0 0.04548849602 0 0 0 0 0 0 0 0 -0.0779511281222222 -0.00623926788888889 0 0.0349907538111111 0.0639481181888889 0 0 -0.0451007202666667 0 0 0 0 0 0 0 0 0 0 0 0 0 -0.00698831488444444 0 0 0 0 0 0 0 0 0 0 0 0 0 0 0 0 0 0 0 0 0 0 0 0 0 0 0 0 0 -0.0117407517888889 0 0 0 0 0 0 0 0 0 0 0 0 0.0404479410777778 0 -0.132782355633333 0 0 0.121310431 0.0541816288888889 0 0 0 0 0 0 0 0 0 0 0 -0.0538519002177778 0 0 0 0 0 0 -0.05287145 -0.0163869199233333 0 0 0 0 0.0268329404 0 0 0 0 0 -0.0411907516577778 0 0 0 0 0 0 0 0 0 0 0 0 0 0 0 0 0 0 0 0 0 0 0 0 0 0 0 0 0 0 0 0 0 0 0 0 0 0 0 0 0 0 0 0 0 0 0 -0.0778577159444444 0 0 0 0 0 0 -0.0301667546666667 0 0 0 0 0 0 0 0 0 0 0 0 0 0 0 0 0 0 0 0 0 0 0 0 0 0 0 0 0 0 0 0 0 0 0 0 0 0 0 0 0 0 0 0 0 0 0 -0.00315868603333334 0 0 0 0 0.0234349829288889 0 0 0 0 0 0 0 0 0 0 0 0 0 0 0 0 0 0 0 0 0 0 0 0 0 0 0 0 0 0 0 0 0 0 0 0 0 0 0 0 0 0 0 0 0 0 0 0 0 0 0 0 0 0 0 0 0.0707965838388889 0 0 0 0 0 0 0.0770370514211111 0 0 0 0 0 0 0.0621660356 0 0 0 0 0 0 0 0 0.0244763210366667 0 0 0 0 0 0 0 0 0 0 0 0 0 0 0 0 0 0 0 0 0 0 0 0 0 0 0 0 0 0 0 -0.0710358684444444 0 0 0 0 0 0 0 0 0 0 0 0 0 0 0 0 0.104584538766667 0 0 0 0 -0.0621780861777778 0 0 0 0.00595262622222222 0 0 0 0 0 0 0 0 0 0 0 0 -0.0529348300666667 0.0127774993222222 0 0 0 0 0 0 0 0 0 0 0 0 0 0 -0.0407928999222222 0 0 0 0 0 0 0 0 0 0 0 0 0 0 0 0 0 0 0 0 0 0 0 0 0 0 0 0 0 0 0 0 0 -0.0312331179666667 0 0 0 0 0 0 0 0 0 0 0 0 0 0 0 0 0 0 0 0 0 0 0 0 0 0 0 0 0 0 0 0 0 0 0 0 0 0 0 0 0 0 0 0 0 0 0 0 0 0 0 0 0 0 0 0 0 0 0 0 0 0 0 0 0 0 0 0 -0.0377127398441111 0 0 0 -0.0957601422222222 0 0 0 0 0 0 0 0 -0.0325064881666667 0 0 0 0.0240467489 0 0 0 0 0 0 0 0 0 0 0 0 0 0 0 0 0 0 0 0.00964073457188889 0 0 0 0 0 0 0 0 0 0 0 0 0 0 0 0 0 0 0 0 0 0 0 -0.0110565689222222 0 0 0 0 0 0 0 0 0 0 -0.0281820860033333 0 0 0 0 0 0 0 0 0 0 0 0 0 0 0 0 0 0 0 0 0 0 0 -0.0217468357788889 0 0 0 0 0 0 0 0 0 0 0 0 0 0 0 0 -0.0138228209 0 0 0 0 0.0927195168555555 -0.00791612077777778 0 0 0 0 0 0 0 0 0.0567301570444444 0 0 0 0 0 0 0 0 0 0 0 0 0 0 0 0 0 0 0 0 0 0 0 0 0 0 0 0 0 0 0 0 0 0 0 0 0 0 0 0 0 0 0 0 0 0 0 0 0 0 0 0 0 0 0 0 0 0 0.0533882280588889 0 0 0 0 0 0 0 0 0 0 0 0 0 0 0 0.0199763269888889 0 0 0 0 0 0 -0.0290914017777778 0 0 0 0 0 0 0 0 0 0 0 0 0 0 0 0 0 0 0 0 -0.153870067504444 0 0 0 0 0 0 0.055219447 0 0 0 0 0 0 0 0 0 0 0 0 0 0.0289747789111111 0 0 0 0 0 0 0.00810119792222222 0 0 0 0 0 0 0 0 0 0 0 0 0 0 0 0 0 0 0 0 0 0 0 0 0 0 0 0 0 0 0 0 0 0 0 0 0 0 0 0 0 0 0 0 0 0 0.00490024305555555 0 0 0 0 0 0 0.00803882366666667 0 0 0 0 0 0 0 0 0 0 0 0 0 0 0 0 0 0 0 0.0583669825333333 0 0 0 0 0 0 0 0 0 0 0 0 0.0760414321111111 0 0 0 0 0 0.0986728219666667 0 0 0 0 0 0 0 0 0 0 0 0 0 0 0 0 0 0 0 0 0 0 0 0 0 0 0 0 0 0 0 0.0513896941888889 0 0 0 0 0 0 0 0 0 0 0 0 0 0 0 0 0 0 0 0 0.0293650415 0 0 0 0 0.00850455782222222 0 0 0 0 0 0 0 0 0 0 0 0 0 0 0 0 0 0 0 0 0 0 0 0 0 0 0 0 0 0 0 -0.00974533837888889 0 0 0 0 0 0 0 0 0 0 0 0 0 0 0 -0.0335098098928889 0 0 0 0 0 0 0 0 0.106907155222222 0 0 0 0 0 0 0 0 0 0 0 0 0 0 0 0 0 0 0 0 0 0 0 0 0 0 0 0 0 0 0.022944045995 0 0 0 0 0 0 0 0 0 0 0 0 0 0 0 0 0 0 0 0 0 0 0 0 0 0 0 0 0 0 0 0 0 0 0 0 0 0 0 0 0 0 0 0 0 0 0 0 0 0 0 0 0 0 0 0 0 0 0 0 0 0 0.0526605836222222 0 0 0 0 0 0 0 0 0 0 0 0 0 0 0 0 0 0 0 0 0 0 0 0 0 0 0 0 0 0 0 0 0 0 0 0 0 0 0 0 0 0 0 0 0 0 0 0 0 0 0 0 0 0 0 0 0 0 0 0 0 0 0 0 0 0 0 0 0 0 0 0 0 0 0 0 -0.0352435811111111 0 0 0 0 0 0 0 0 0 0.00109202292 0 0 0 0 0 0 0 0 0 0 0 0 0 0 0 0 0 0 0 0 0 0 0 0 0 0 0 0 0 0 0 0 -0.00224538244966666 0 0 0 0 0 0 0 0 0 0 0 0 0 0 0 0 0 0 0 0 0 0 -0.0102578764444444 0 0 0 0 0 0 0 0 0 0 0 0.0359179097555555 0 0 0 0 0 0 0 0 0 0 0 0 0 0 0 0 0 0 0 0 0 0 0 0 0 0 0 0 0 0 0 0 0 0 0 0 0 0 0 0 -0.0395234176444444 0 0 0 0 0 0 0 0 0 0 0 0 0 0 0 0 0 0 0 0 0 0 0 0 0 0 0 0 0 0 0 0 0 0 0 0 0 0 0 0 0 0 0 0 0 0 0 0 0 0.0522105566222222 0 0 0 0 0 0 0 0 0 0 0 0 0 0 0 0 0 0 0.00681134532222222 0 0 0 0 0 0 0 -0.00772118606 0 0 0 0.0137196928111111 -0.0802948548888889 0 0 0 0 0 0 0 0 0 0 0 0 0 0 0 0 0 0 0 0 0 0 0 0 -0.0730904744555556 0 0 0 0 0 0 0 0 0 0 0 0 0.0112286219333333 0 0 0 0 0 0 0 0 0 0 0 0 0 0 0 0 0 0 0 0 0 0 0 0.0228653186777778 0 0 0 0 0 0 0 0 0 0 0 0 0 0 0 0 0 0 0 0 0 0 0 0 0 0 0 0 0 0 0 0 0 0 0 0 0 0 0 0 0 0 0 0 0 0 0 0 0 0 0 0 0 0 0 0 0 0 0 0 0 0 0 0 0 0 0 -0.143232690977778 0 0 0 0 0 0 0 0 0 0 0 0 0 0 0 0 0 0 0 0 0 0 0 0 0 0 0 0 0 0 0 0 0 0 0 0 0 0 0 0 0 0 0 0.0480049695088889 0 0 0 0 0 0 0 0 0 0 0 0 0 0 0 0 0 0 0 0 0 0 0 0 0 0 0 0 0 0 0 0 0 0 0 0 0 0 0 0 0 0 0 0 0 0 0 0 0 0 0 0 0 0 0 0 0 0 0 0 0 0 0 0 0 0 0 0 -0.0126659781666667 0 0 0 0 0 0 0 0 0 0 0 0 0 0 0 0 0 0 0 0 0 0 0 0.0539245106666667 0 0 0 0 0 0 0 0 0 0 0 0 0 0 0 0 0 0 0 0 0 0 0 0 0 0 0 0 0 0 0 0 0.0281879531111111 0 0 0 0 0 0 0 0.0578147815444445 0 0 0 0 0 0 0 0 0 0 0 0 0 0 0 0 0 0 0 0 0 0 0 0 0 0 0 0 0.00263313569777778 0 0 0 0 0 0 0 0 -0.051324867 0 0 0 0 0 0 0 0 0 0 0 0 0 0 0 0 0 0 0 0 0 0 0 0 0 0 0 0 0 0 0 0 0 0 0 0 0 0 0 0 0 0 0 0 0 0 0 0 0 0 0 0 0 0 0 0 0 0 0 0 0 0 0 0 0 0 -0.00556278097777778 0 0 0 0 0 0 0 0 0 0 0 0 0 0 0 0 0 0 0 0 0 0 0 0 0 0 0 0 0 0 0 0 0 0 0 -0.0494136650722222 0 0 0 0 0 0 0 0 0 0 0 0 0 0 0 0 0 0 0 0 0 0 0 0 0 0 0 0 0 0 0 0 0 0 0 0 0 0 0 0 0 0 0 0.039028438 0 0 0 0 0 0 0 0 0 0 0 0 0 0.0345349200444444 0 0 0 0 0 0 0 0 0 0 0 0 0 0 0 0 0 0 0 0 0 0 0 0 0 0 0 0 0 0 0 0 0 0 -0.0161271751111111 0 0 0 0 0 0 0 0 0 0 0 0 0 0 0 0 0 0 0 0 0 0 0 0 0 0 0 0 0 0 0 0 0 0 0 0 0 0 0 -0.0114099246922222 0 0.0885165465444444 0 0 0 0 0 0 0 0 0 0 0 0 0 0 0 0 0 0 0 0 0 0 0 0 0 0 0 0 0.0431787915555555 0 0 0 0 0 0 0 0 0 0 0 0 0 0 0 0 0 0 0 0 0 0 0 0 -0.0214390785322222 0 0 0 0.0157138966 0 0 0 0.0636787348111111 0 0 0 0 0 0 0 0 0 0 0 0 0 0 0 0 0 0 0 0 0 0 0 0 0 0 0 0 0 0 0 0 0 0 0 0 0 0 0 0 0 0 0 0 0 0 0 0 0 0 0 0 0 0 0 0 0 0 0 -0.0471412834777778 0.0722326768444444 0.00670961923333333 -0.000250150666666665 0.0262069225222222 0.0081796257111111 -0.0387801095666667 0 0 0 -0.0514281810777778 0 0 0 0 0 0.0835218252222222 0 0 0 0 0 0 0 0 0 0 0 0 0 0 0 -0.00630308828555556 0 0 0 0 0 0 0 0 0 0 0 0 0 0 0 0 0 0 0 0 0 -0.0189192766412222 0 0 0 -0.0386352227036444 0 0 0 0 0 0 0 0 0 0 0 0 0 0 0 0 0 0 0 0 0 0 -0.00136631382177778 0 0 0 0 0 -0.0677961863444444 0 0 0 0 0 0 0 0 0 0 0 0 0 0 0 0.0501368128133333 0 0 0 0 0 0 0 0 0 0 0 0 0 0 0 0 0 0 0 0 0 0 0 0 0 0 0.0380310219333333 0 0 0 0 0 0 0 0 0 0 0 0 0 0 0 0 0 0 0 0 0 0 0 0 0 0 0 0 0 0 -0.0537115842555555 0 0 0 0 0 0 0 0 0 0 0 0 -0.00814643929111111 0 0 0 0 0 0 0 0 0 0 0 0 0 0 0 0 0 0 0 0 0 0 0 0 0.0719169088888889 0 0 0 0 0 0 0 0 0 0 0 0 0 0.0546162773333333 0 0 0.0256914081111111 0 0 0 0 0 0 0 0 0 0 0 0 -0.0489198722222222 0 0 0 0 0 0 0 0 0 0 0 0 0 0 0 0 0 0 0 0 0 0 0 0 0 0 0 0 0 0 0 0 0 0 0 0.0636840961111111 0 0 0 0 0.0921951563333333 0 0 0 0 0 0 0 0 0 0 0 0 0 0 0 0 0 0 0.00470759860222222 0 0 0.0067632537777778 0 0.0135557513288889 0 0 0 0 0 0 0 0 0 0 0 0 0 0 0 0 0 0 0 0 0 0 0 0 0 0 0 0 -0.165904496777778 0 0 0 0 0 0 0 0 0.0651204308222222 0 0 0 0 0 0 0 0 0 0 0 0 0 0 0 0 0 0 0 0 0 0 0 0 0 0 0 0 0 0 0 0 0 0 0 0 0 0 0 0 0 0 0 0 0 0 0 0 0 0 0 0 0 0 0 0 0 0 0 0 0 0 0 0 0 0 0 0 0 0 -0.0570982703566667 0 0 0 0 0 0 0 0 -0.0327184464333333 0 0 0 0 0 0 0 0 0 0 0 0 0 0 0 0 0 0 0.0309183269173778 0 0 0 0 0 0 0 0.0215060273044444 -0.0919351989666667 0 0 0 0 0 0 0 0 0 0 0 0 0 0 0 0 0 0 0 0 -0.0227817822222222 0 0 0 0 0 0 0 0 0 0 0 0 0 0 0 0 0 0 0 0.0215473566333333 0 0 0 0 0 0 0.00445712739288889 0 0 0 0 0 0 0 0 0 0 0 0 0 0 0 0 0 0 0 0 0 0 0 0 0 0 0 0 0 0 0 0 0 0 0 0 0 0 0 0 0 0 0 0 0 0 0 0 0 0 0 0 0 0 0 0 0 0 0 0 0 0 0 0 0 0 0.0133784258888889 -0.0576699858888889 0 0 0 -0.0483691750588889 0 0 0 0 0 0 0 0 0 -0.0229296318333333 0 0 0 -0.0126077776866667 0 0.0109727912222222 0 0 0 0 0 0 0 0 0 0 0 -0.0585754622222222 0 0 0 0 0 0 0 0 0 0 0 0 0 0 0 0 0 0 0 0 0 0 0 0 0 0 0 0 0 0 0 0 0 0 0 0 0 0 0 0 0 0 0 0 0 0 0 0 0 0 0 0 0 0 0 0 0 0 0 0 0 0 0 0 0 0 0 0 0 0 0 0.0197100712222222 0 0 0 0 0 0 0 0 -0.00157095941111111 0 0 0 0 0 0 0 0 -0.163614530663333 0 0 0 0 0 0 0 -0.0586352127888889 0 0 0 0 0 0 0 0 0 0 0 0 0 0 0 0 0 0 0 0 0 0 0 0 0 0 0 0 0 0 0 -0.0124989200688889 0 0 0 0 0 -0.0205805456777778 0 0 0 0 0 0 0 0 0 0 0 0 0 0 0 0 0 0 0 -0.0671907112444445 -0.0297077017111111 0 0 0 0 0 0 0 0 0 0 0 0 0 0 0 0 0 0 0 0.00345067273555556 0 0 0 0 0 0 0 0 0 0 0 0 0 0 0 0 0 0 0 0 0 0 0 0 0 0 0 0 0 0 -0.154040635222222 0 0 0 0 0 0 0 0 0 0 0 0 0 0 0 0 0 0 0 0 0 0 0 0 0 0 0 0 0 0 0 0 0 0 0 0 0 0.0352183692411111 0 0 0 0 0 0 0 0 0 0 0 0 0 0 0 0 0 0 0 0 0 0 0 0 0 0 0 0 0 0 0 0 0 0 0 0 0 0 0 0 0 0.0723528706222222 0 0 0 0 0 0 0 0 0 0 0 0 0 0 0 0 0 0 0 0 0 0 0 0 0 0 0 0.08945666404 0 0.0779472432222222 0 0 0 0 0 0 0 0 0 0 0 0 0 0 0 0 0 0 0 0 0 0 0 0 0 0 0 0 0 0.0788957900111111 0 0.0529479972222222 0 0 0 0 0 0 0 0 0 0 0 -0.0902080477355555 -0.130424804333333 -0.0711622116 0 0 0 0 0 0 0 0 0.0599976264222222 0 0 0 0 0 0 0 0 0 0 0 0 0 0 0.0300855324866667 0 0 0 0 0 0 0 0 0 0 0 0 0 0 0 0 0 0 0 0 0 0.0083379933 0 0 0 0 0 0 0 0 0 -0.0812832219533333 -0.00295076979344444 0.0412128512088889 0 0 0 0 0 0 0 0 0 0 0 0 0 0 -0.0652994677444444 0 0 0 0 0 0 0 0 0 0 0 0 -0.0259632190777778 0 0 0 0 0 0 0 0.105368764755556 0 0 0 0 0 0 0 0 0 0 0 0 0 0 0 0 0 0 0 0 -0.131346259401111 0 0 0 -0.0567101337222222 0 0 0 0 0 0 0 0 -0.0934002417222222 0 0 0 0 0 0 0 0 0 0 0 0 0 0 0 -0.0521143123555556 0 0 0 0 0 0 0 0 0 0 0 0 0 0 0 0 0 0 0 -0.0909106400222222 0 0 0 0 0 0 0 0 0 0 -0.0166524654444444 0 0 0 0 0 0 0 0 0 0 0 0 0 0 0 0 0 0 0 0 0 0 0 0 0 0 0 0 0 0 -0.0674721607411111 0 0 0 0 0 0 0.0434854051133333 0 -0.0597892806688889 0 0 0 0 0 0 0 0 0 0 0 0 0 0 0 0 0 -0.0413180535333333 0 0.000888298888888892 0 0 0 0 0 0 0 0 0 0 0 0 0 0 0 0 0 0 0.021572423 0 0 0 0 0 0 0 0 0 0 0 0 0 0 0 0 0 0 0.0154724951222222 0 0 0 0 0 0 0 0 0 0 0 0 0 0.0368108732733333 0 0 0 0 0 0 0.0179005672777778 0 0 0 0 0 0 0 0 0 0 0 0 0 0 0 0 0 0.0918117846666667 0 0 0 0 0 0 0 0 0 0 0 0 0 0 0 0 -0.0760666377333333 0 0 0 0 0 0 0 0 0 0 0 0 0 0 0 0 0 0 0 0 0 0 0 0 0 0 0 0 0 0 0 0 0 0 0 0 0 0 0 0.0234798951888889 0 0 0.0076359454 0.0719712384611111 0 0 0 0 0 0 0 0 0 0 0 0 0 0 0 0 0 0 0 0 0 0 0 0 0 0 0 0 0 0 0 0 0 0 0 0 0 0 0 0 0 0 0 0 0 0 0 0 0 0 0 0 0 0.0128733525777778 0 0 0 0 0 0 0 0 -0.10058187802 0 0 0 0 0 0 0 0 0 0 0 0 0 -0.0191224666555556 0 0 0.0474840450588889 0 0 0 0 -0.0614023527444444 0 0 0 0 0 0 0 0 0 0 0 0 0 0 0 0 0 0 0 0 0 0 0 0 0 0 0 0 0 -0.0827647654555556 -0.0569157295555556 0 0 0 -0.00758725522222222 0 0 0 0 0 0 0 0 0 0 0 0 0 0.0193959378777778 0 0 0 0 0 0.00194133628355555 0 0 0 0 0 0 0 0 0 -0.0425998951255556 0 0 0 0 -0.0603158130777778 -0.0301075066433333 0 0 0 0 0 0 0 -0.0655094725 -0.0134858747555555 0.0413267474555556 0 0 0.132863677633333 0 0 0 0 0 0 0 0 0 0 0 0 0 0 0 0 0 0.015900751 0 0 0 0 0 0 0 0 0 0 0 0 0 0 0 0 0 0 0 0 0 0 0 0 0 0 0 0 0 0 0 0 0 0 0 0 0 0 0 0 0 0 0 0 0 0 0 0 0 0 0 0 0 0 -0.0513134818277778 0 0 0 0 0 0 0 0 0 0 0 0 0.0144060962222222 0 0 0 0 0 0 0 0 0 0 0 0 0 0 0 -0.102605496088889 0 0 0 0.0706433924666667 0 0 0 -0.0216998248444444 0 0.0938208593888889 0 0.0514859887555556 0 0 0 0 0 0 0 0 0 0 0 0 0 0 0 0 0 0 0 0 0 0.0487972429222222 0 0.0458529063555556 0 0 0 0 0.00974136077777778 0 0.0933309315666667 0 0 0 0 0 0 0 0 0 0 0.0434598246444444 0 0 0 0 0 0 0 0 0 0 0 0 0 0 0 0 0 0 0 0 0 0 0 -0.00286447206666667 0 0 0 0 0 0 0 0 0 0 0 0 0 0 0 0 0 0 0 0 0 0.0441474444444444 0 0 0 0 0 0 0 0 0 0 0 0 0 0 0 0 0 0 0 0 0 0 0 0 0 0 0 0 0 0 0 0 0 0 0 0 0 -0.112612450811111 -0.0226689865444444 0 0 0 0 0 0 0 0 0 0 0 0 0 0 0 0 0 0 0 0 0.0478978983588889 0 0 0 0 0.024402414 0 0 0 0.0182776917377778 0 0 0.0551921556666667 0 0 0 0 0 0 0 0 0 0 0 0 0 0 0 0.0382759797444445 0 0 0 0 0 -0.0648056377977778 0 0 0 0 0 0 0 0 0 0 0 0.0287785194444444 0.0108401393 0 -0.0812266499666667 0 0 0 0 0 0 0 0 0.0210124323111111 0 0 0 0 0 -0.0125620995555556 0 0 0 0 0 0.00496010277777778 0 0 0 0 0 0 -0.0673615455555556 0 0 0 0 0 -0.0413449836331111 0 0 0 0 0 0 0 0 0 0 0 0.0387243804044444 0 0 0 0 0 0 0 0 0 0 0 0 0 0 0 0 0 0 0.00591538932222222 0 0 0 0 0 0.0124774019633333 0 0 0 0 0.00496178442222222 0 0 0 0 0 0 0 0 0 0 0 0 0 0 0 0 0 0 0.0552329424666667 0 -0.0180160322 0 0 0 0 0 0 0 0.153474452377778 0 0 0 0 0 0 0 0 0 0 0 0 0 0 0 0 0 0 0 0 0 0 0 0 0 0 0 0 0 0 -0.0164203264444444 0 0 0 0.00482567390000001 0 0 0 0 0 0 0 0 0 -0.0689635523333333 0 0 0 0 0 0 -0.0647448206888889 0 0 0 0 0 0 0 0 0 0 0.0203522973333333 0 0 0 0 0.0428808252222222 -0.0245684073522222 0 0 0 0.0106392070122222 0 0 0 0 0.0050254134 0 0 0 0 0 0 0 0 0 0 0 0 0 0 0 0 0 0 0 0 0 0 0 0 0 0 0 0 0 0 0 0 0 0 -0.0667020291177778 -0.0962912858888889 0 0 0 0 0 0 0.00925445048888888 0 0 0 0 -0.00859958915555557 0 0 0 0 0 0 0 0 0 0 0 0 0 0 0 0 0 0 0 0 0 0 0 0 0 0 0 0 0 0 0 0 0 0 0 0 0 0 0 0 0 0 0 0 0 0 0 0.0121133893333333 0 0 0 0 0 0 0 0 0 0 0 0 0 0 0 0 0 0 -0.0574572522222222 0 0 0 0 0 0 0 0 0 -0.0268654860222222 -0.0679252812 0 0 0 0 0 0 0 0 0 0 0 0 0 0 0 0 0 0 0 0 0 0 0.00274339045555555 0 0 0 0 0 0 0 0 0 -0.00393373948999999 -0.0320506164444444 0 0 -0.078429771 0 0 0 0 0 0 0 0 0 0 0.0301932437055555 0 0 0 0 0 0 0 0 0 0 0 0 0 -0.0168220893333333 0 0 0.000682878733333334 0 0 -0.0165678400844444 0.0389633967181111 0 0 0 0 0 0 0 0 0 0 -0.0280999711333333 0 0 0 0 0 0 0 0 0 0 0 0 0 0 0 0 0 0 0 0 0 0 0 0 0 0 0 0 0 0 0 0 0 0 0 0 0 0 0 0.0288866886311111 0 0 0 0 0 0 0 0 0 0 0 0 0 0 0 0 0.0399302383333333 0 0 0 0 0 0 0 0 0 0 0 -0.116233731 0 0 0 0 0 0 0.0127980763966667 0 0 0 0 0 0 0 0 0 0 0 0 0 0 0 0 0 0 0 0 0 0 0 0 0 0 0 0 0 0 0 0 0 0 0 0 0 0 0 0 0 0 0 0 0 0 0 0 0 0 0 0 0 0 0 0 0 0 0 0 0 0 0 0 0 0 0 0 0 0 0 0 0 0 0 0 0 0 0 0 -0.104802741314444 0 0 0 0 0 0 0 0 0 0 0 0 0 0.0469003690022222 0 0 0 0 0 0.0234038669444444 0 0.0530968671333333 0 0 0 0 0 0 0 0 0 0 0 0 0 0 -0.0206044286 0 0 0 0 0 0 0 0 0 0 0 0 0 0 0 0 0 0 0 0 0 0 -0.0389157978111111 0 0 0 0 0 0 0 0 0 0 0 0 -0.133410346911111 0 0 0 0 0 0 0 0 0 0 0 0 -0.0232819665555556 0 0 0 0 0 0 0.105200690544444 0 0 0 -0.084945098318 0.00908976066666667 0 0 0.109870411932222 0 0 0 0 0 0 0 0.0940194487777778 0 0 0.0933597564111111 0 0 0 0 0 0 0 0 0 0 0 -0.0775798107111111 0 0 0 0 0 0 0 0 0 0 0 0 0 0 0 0 0 0 0 0 0 0 0 0 0 0 0 0 0 0 0 0 0 0 0 0 0 0 0 0 0.0467028076333333 0 0 0 0 0 0 0 0 0 0 0 0 0 0 0 0 0 0 0 0 0 0 0 0 0 0 0 0 0 -0.0226791070433333 0 0 0 0 0 0 0 0 0 0 0 0 0 0 0 0 0 0 0 -0.00886727355555556 0 0 0 0 0 0 0 0 0 0 0 -0.0297938117333333 0 0 0 0 0 0.0189375286511111 0 0 0 0 0 0 0 0 0 0 0 0 0 0 0 0 0 0 0 0 0 0 0 0 0 0 0 0 0 0 0 0 0 0 0 0 0 0 0 0 0 0 0 0 0 0 0 0 -0.0922294986666667 0 0 0 -0.0556797777777778 -0.0272194580333333 0 -0.00262879112222222 0 0 0 0 0 0.0527944725444444 0 0 0 0 0 0 0 -0.0574528452666333 0 -0.0374937936444444 0 0 0 0.0611924643222222 0 0 0 0 0 0 0 0 0 0 0 0 0 0 0 0 0 0 0 0 0 0 0 0 0 0 0 0 0 0 0 0 0 0 0 0 0 0 0 0 0 0 0 0 0 0 0 0 0 0 0 0 0 0 0 0 0 0 0 0 0 0 0 0 0 0 0 0 0 0 0 0 0.0657376024222222 0 0 0 0 0 0 0.00714256273333333 0 0 0 0 0 0 0 0 0 0 0 0 0 0 0 0 0 0 0 0 0 0 0 0 0 0 0 0.0248287498333333 0 -0.0569034950555556 0 0 0 0.02283023956 0 0.0318193732455556 0 0 0 0 0 0 0 0.0479796366666667 0 0 0 0 0 0 0 0 0 0 0 0 0 0 0 -0.121639697044444 0.00197785401111112 -0.0676677184666667 0 0 0 0 0 0 -0.0818813613333333 0 -0.0200020509666667 0.0341650026666667 0 0 0 0 0 0 0 0 0.00372241138444444 0 0.0124683220444444 0 0 0 0 0 0 0 0 0 0 0 0 0 0 0 0 0 0 0 0 0 0 0 0 0 0 0 0 0 0 0 0 0 0 0 0 0 0 0 0 0 -0.117611039666667 0 0 -0.0227473182222222 0 0 0 0 0 0 0 0 0 0 0 0 0 0 0 0 0 0 0 0 0 0 0 0 0 0 0 0 0 0 0.126002969555556 0 0 0 0 -0.0997991507777778 0 0 0 0 0 0 0 0 0 0 0 0 0 0 0 0 0 0 0 0 0 0 0 0 0 0 0.043696594 0 0.0279622222222222 0 0 0 0 0 0 0 0 0 0 0 0 0 0 0 0 0 0 0 0 0 -0.169079691422222 -0.128997282611111 0 0 0 0 0 0 0 0 0 0 0 0 0 0 -0.000141070988888893 0 0 0 0 0 0 0 0.0491651195333333 0 0 0 0 0 0 0 0 0 0 0 -0.0126111858888889 0 0 0 0 0 0 0 0 0 -0.00314697143333334 0 0 0 0 0 0 0 0 0 0 0 0 0.00180719307777777 0 0 0 0 0 0 0 0 0.0489649084888889 0 0 -0.0244327377411111 0 0 0 0 -0.0417423418444444 0 0 0 0 0 0 0 0 0 0 0 0 0 0 -0.0178444962222222 0 0 0 0 0 0 0 0 0 0 0 0.0164538773333333 0 0 0 0 0 0 -0.0461164536777778 0 0 0 0 0 0 0 0 0 0 0 0 0 0 0 0 0 0 0 0 0 0 0 0 0 0 0 0 0 0 0 0 0 0 0 0 0 0 0.0648612631111111 0 0 0 0 0 0 0 0 0 0 0 0 0 0 0 0 0.0775233793650556 0 0 0 0 0 0 0 0 0 0 0 0 0 0 0 0 0 0 0 0 0 0 0 0 0 0 0 0 0 0 0 0 0 0 0 0 0 0 0 0 0 0 0 0 0 0 0 0 0 0 0 0 0 0 0 -0.134339727255556 0 0 0 0 0 0 0 0 0 0 0 0 0.147367169222222 0 0 0 0 0 0 0 0 0 0 0 0 -0.0145115713444444 0 0 0 0 0 0.0929060466444444 0 0 0 0 0 0.0672052710222222 0 0 0 0 0 0 0 0 0.0232944014988889 0 0 0 0 0 0 0 0 0 0 0 0 0 0 0 0 0 0 0 0 0 0 0 0 0 0 0 0 0 0 0 0 0 0 0 0 0 0 0 0 0 0 0 0 0 0 0 0 0 0 0 0 0 0 0 0 0 0 0 0 0 0 0 0 0 0 0 0 0 0 0 0 0 0 0 0 0 0 0 0 0 0 0 0 0 0 0 0 0 0 0 0 0 0 0 0 0 0 0 0 0 0 0 0 0 0 0 0 0 0 0 0 0 0 0 0 0 0 0 0 0 0 0 0 0 0 0 0 0 0 0 0 0 0 0 0 0 0 0 0 0 0 0 0 0 0 0 0 0 -0.0233598014 0 0 -0.0135070602557778 0 0 0 0 0 0 0 0 0 0 0 0 0.0114103489255556 0 0 0 0 0 0 0 0 0 0 0 0 0 0 0 0 0 0 0 0 0 0 0 0 0 0 0 0 0 0 0 0 0 0 0 0 0 0 0 0 0 0 -0.0533932478222222 0 0 0 0 0 0 0 0 0 0 0 0 0 0 0 0 0 0 0.0235202871222222 -0.0187504804333333 0 0 0 0 0 0 0 0 0 0 0 0 0 0 0 0 0 0 0 0 0 0 0 0.0147165137888889 0 0 0.0339200962577778 0 0 0 0 0 0 0 0.0182172622888889 0 0 0 0 0 0 0 0 0 0 0 0 0 0 0 0 0 0 0 0 0 0 0 0 0 0 0 0 0 0 0 0 0 0 0 0 0 0 0 0.0251077667222222 0 0 0 0 0.0170251233305556 0 0 0 0.134875047411111 0 0 0 0 0 0 0 0 0 0 0 0 0 0 0 0 0 0 0 0 0 0 0 0 0 0 0 0 0.0316981210966667 0 0 0.0608012272888889 0 0 0 0 0 0 0 0 -0.0467119978333334 0 0 0 0 0 0 0 0 0 0 0 0 0 0 0 0 0 0 0 0 0 0 0 0 0 0 0 0 0 0 0 0 0 0 0 0 0 0 0 0 0 0 0 0 0 0 0 0 0 0 0 0 0 0 0 0 0 0 0 0 0 0 0 0 0 0 0.0188699832422222 0 0 0 0 0 0 0 0 0 0 0 0.0315259979777778 0.0333848695777778 0 0 0 0 0 0 0 0 0 0 0 0 0 0.0096125214888889 0 0 0 0 0 0 0 0 0 0 0 0 0 0 0 0 0 0 0 -0.0783304173044444 0 0 0 0 0 0 0 0 0 0.0296338440788889 0 0 0 0 0 0 0 0 0 0 0.0162494259066667 0 0 0 0 0 0 0 0 0 0 0 0 0 0 0 0 0 0 0 0 0 0 0 0 0 0 0 0 0 0 0 0 0 0 0 0 0 0 0 0 0 0 0 0 0 0 0 0 0 0 0.0445158999032222 0 0 0 0 0 0 0 0 0 0 0 0 0 0.0594404243933333 -0.0604330177661111 0 0 0 0 -0.116258826477778 0 0 0 0 0 -0.0323783262911111 0 0 0 0 0 0 0 0 0 0 0 0 0 0 0 0 0 -0.0361994334444444 0.00116329162333333 0 0 -0.0228027736333333 0 0 0 0 0 0 0 0 0 0 0 0 -0.0543703724666667 0 0 0 0 0 0 0 0 0 0 0 0 0 0 -0.0800960522222222 0.0309232542155556 0 0 0.0365665882642222 0 0 0 0 0 0 0 0 0 0 0 0 0 -0.0611323194444444 0 0 0 0 0 0 -0.0310721871111111 -0.12202691 -0.0837027461111111 0 0 0 0 0 0 0 -0.0777162420444444 0 0.0528998901666667 0 0 0 0 0 0 0 0 0 0.0461585815333333 0 0 0 0 0 0 0 0 0 0 0 0 0.0118955444444445 0 0 0 0 0 0 0 0 0 0 0 0 0 0 0.00763528573333333 0 0 0 0 0 0 0 0 0 0 0 0 0 0 0 0 0 0 0 0 0 0 0 0 0 0 0 0 0 0 0 0 0 0 0 0.0755876370444444 0 0 0 0 0 0 0.0186253303444444 0 0 0 0 0 0 0 0 0 0 0 0 0 0 0 0 0 0 0 0 0 0 0 0 0 0 0 0 0 0 0 0 0 0 0 0 -0.000949551422222221 0 0 0 0 0 0 0 -0.0282479800222222 -0.0557014561111111 0 0 0 0 0 0 0 0.0278151377777778 0 0 0 0 0 0 0 0 0 0 0 0 0 0 0 0 0 0 0 0 0 0 0 -0.0662813996055556 0 0 0 0 0 -0.0387138403244444 0 0 0 0 0 0 0 0.00866486055555557 0 -0.0493497071888889 0 0 0.0122160173011111 0 0 0 0 0 0 0 0 0 0 0 -0.00730866055555556 0 0 0 0 0 0 0 0 0.0394727522222222 0 0 0 0 0 -0.0629472704433333 0 0 0 0 0 0.0809285454 0 0 0 0 0 0 0 0 0 0 0 0 0 0 0 0 0 0 0 0 0 -0.0206350142444444 0.0219962438166667 0 0 0 0 0 0 0 0 0 0 0 0 0 0 0 0 0 0 0 0 0 0 0 0 0 0 0 0 0 0 0 0 0 0 0 0 0 0 0 0.0284916950222222 0 0 0 0 0 0 0 0 0 0 0 0 0 0 0 0 0 0 0 0 0 0 0 0 0 0 0 0 0 -0.0900824338966667 0 0 0 0 0 0 0 0 0 0 0 0 0 0 0 0 0 0 0 0 0.0396193058888889 0 0 0 0 0 0 0 0 0 0 0 0 0 0 0 0 0 0 0 0 0 0 0 0 0 0 0 0 0 0 0 0 0 0 0 0 0 0 0 0 0 0 0 0 0 0 0 0 0 0 0 0 0 0 0 0 0 0 0 0 0 0 0 0 0 0 0 0.0785127133333333 0 0 0 0 0 0 0 0 0 0 0 0 0 0 0.0177357854188889 0 0 -0.0422384571533333 0 0 0 0 0 0 0 0 0 0 0 0 0 0 0 0 0 0 0 0 0 0 0 0 0 0 0 0 0 0 0 0 0 0 0 0 0 0 0 0 0.0290783297222222 0 0 0 0 0 0 0 0 0 0 0 0 0 0 0 0 0 0 0 0 0 0.00238057542222222 0 0 0 0 0 0 0 0 0 0 0 0 0 0 0.000573949174444443 0 -0.0938235411111111 0 0 0 0 0 0 0 0 0 0 0 0 -0.0292407271444445 0 0 0 0 0.0554495443222222 0 0 0 0 0 0 0 0 0 0 0 0 0.038968149 0 0 0 0 0 0 0 0 0 0 0 0 0 0.0551301131011111 0 0 0 0 0.0825187267777778 0 0 0.0999499496666666 0.0543626834932222 0.0472491971261222 -0.0564006103766667 0 0 0 0 -0.0149596008477778 0 0 0 0 0 0 0 0 0 0 0 0 0.150582019366667 0 0 0 0 0 0 0 0 0 0 0 0.0177121929222222 0 0 0 0 0 0 0 0 0 0 0 0 0 0 0 0.0167507438055555 0 0 0 0 0 0 0 0 0 0 0 0 0 0 -0.0634967034333333 0 0 0 -0.0137389552222222 0 0 0 0 0 0 0 0 0 0 0 0 0 0 0 0 0 0 0 0 0 0 0 -0.0348264555666667 0 0 0 0 0 0 0.000755418216666674 0 0 0 0 -0.0665634306666667 -0.0914952685666667 0 0 0 0 0 0 0 0 0 0 0 0 0 0 0 0 0 0 0 0 0 0 0 0 0 0 0 0 0 0 0 0 0 0 0 0 0 -0.0253546119922222 0 0.0282374789122222 0 0 -0.0553365391777778 0 0 0 0.0595763713 0 0 0 0 0 0 0 0 0 0 0 0 0 0 0 0 0 0 0 0 0 0 0 0 0 0 0 0 0 0 0 0 0 0 0 0.0358205023444444 0 0 0 0 0 0 0 0 0 0 0 0 0 0 0 0 0 0 0 0 0 0 0 0 0 0 0 0 0 0 0 0 0 0 0 0 0 0 0 0 0 0 0 0 0 0 0 0 0 0 0 0 0 0 0 0 0 0 0 0 0 0 0.0414658228844444 0 0 0 0 0 0.112125063533333 -0.051651898 0 0 0 0 0 0 0 0 0 0 0 0 0 0 0 0 0 0 0 0 0.0166661197777778 0 0 0 0 0 0 0 0 0 0.0119363089177778 0 0 0 0 0 0 0 0 0 0 0 0 0 0 0 0 0 0 0 0 0 0 0 0 0 0 0 0 0 0 0 0 0 0 0 0 0 0 0 0.0211581065476667 0 0 0 0 0 0 0 0 0 0 0 0 0 0 0 0 0 0 0 0 0 0 0 0 0 0 0 0 0 0 0 0.0235674063444445 0.0146794911171111 0 0 0 0 0 0 0 0 0 0 0 0 0 0 0 0.0280222159922222 0 0 0 0 0 0 0 0 0 0 0 0 0 0 0 0 0 0 0 0 0 0 0 0 0 0 0.0517015267666667 0 0 0 0 0 -0.101172012744444 0 0 0 0 0 0.0472155987222222 0 0 0 0 0.0240863303444444 0 0 0 0 0 0 0 0 0 0 -0.0501480361588889 0 0 0 0 0 0 0 0 0.0500445025111111 -0.0902743932222222 0 0 0 0 0 0 0 0 0 0 0 0 0 0 0 0 0 0 0 0 0 0 0 0 0 0 0 0 0 0 0 0 0 0 0 0 0 0 0 0 0 0 0 0 0 0.0489592033333333 0 0 0 0 0 0 0 0 0 0 0 0 0 0 0 0 0 0 0 0 0 0 0 0 0 0 0 0 0 0.00121940486666666 0 0 0 0 0 0 0 0.0627481892444444 0 0 0 0 0 0 0 0 0 0 0 0.0118874005588889 0 0 0 0 0 0 0 0 0 0 0 0 0 0 0 0 0 0 0 0 0 0 0 0 0 0 0 0 0 0 0 0 0 0 0 0 0.0717868918888889 0 0 0 0 0 0 0 0 0 0 0 0 0 0 0 0 0.0231761612222222 0 0 0 0 0.0335327342154444 0 0 0 0 0 0 0 0.0259775170111111 0 0 0 0 0 0 0 0 0 0 0 0 0 0 0 0 0 0 0 0 0 0 0 0 0 0 0 0 0 0 0 0 0 0 0 0 0 0 0 0 0 0 0 0 0 0 0 0 0.0103488685111111 0 0 0 0 0 0 0 0 0 0 0 0 0 0.00945094194088889 0 0 0 0 0 0 0 0 0 0 0 -0.0231104437777778 0 0 0 0 0 0.0330037332354444 0 0 0 0 0 0 0 0 0 0 0 0 0 0 0 0 0 0 0 0 0 0 0 0 0 0 0 0 0 0 0 0 0 0 0 0 0 0 0 0 0 0 0 0 0 0 0 0 0 0 0 0 0 0 0 0 0 0 0 0 0 0 0 0 0 0 0 0 0 0 0 0 0.178709579722222 0 0 0 0 0 0 0 0 0 0 0 0 0 0 0 0 0 0 0 0 0 0 0 0 0 0 0 0 0 0 0.0132012384777778 -0.0156626471088889 0 0 0 0 0 0 0 0 0 0 0 0 0 0 0 0 0 0 0 0 0 0.00574556677777778 0 0 0 0 0 0 0 0.00161240951111111 0 0 0 0 0 0 0 0 0 0 0 0 0 0 0 0 0 0 -0.0297637147777778 0 0 0 0 0 0 0 0 0 0 0 0 0 0 0 0 0 0 0 0 0 0 0 0 0 0 0 0 0 0 0 0 0 0 0 0 0 0 0 0 0 0 0 0.0910241801822222 0 0 0 0 0.0368916515416667 0 0 0 0 0 0 0 0 0 0 0 0 0 0 0
C74 0 0 0 -0.00890355033333333 0 0 0 0 0 -0.0814902806666667 0.101138151333333 0 0 0.0986359563333333 0 0 0 0 -0.0308700286833333 0 0 0 0 0 0.0465847485 0.0637606638833333 0 0 -0.070380545 0 0 0 0 -0.122396236666667 -0.0921690347666667 0 -0.0575339573666667 0 0 0 0 -0.07838289085 0 0 0.0873088956666666 0 0 0 0 0 0 0 0 0.0218944936966667 0 0 0 0 -0.0192136158333333 0 0 -0.079206169 0.0671820913166667 0.0435149823333333 0 -0.024647477 0 0 0 0 0 0 0 -0.0207443333333333 0 0 0 0 0 0 0 0 0 0 0 0.0311554341583333 0 0 0 0 0 0 0 -0.133366631333333 0 0 0 0 0 0 0.0244492085 0 0 -0.0107652956666667 0 0 -0.0703025 0 0.0761284883333333 0 0 -0.04460629705 0 -0.0900602338333333 0 0 0 0 -0.0694619798333333 0 0 0 -0.0448568098333333 -0.0286977786833333 0.0017283765 0 0 0 0 0 0 0 0 -0.088268404 0 -0.01670015 0 0 0 0 0 0 0 0 0 0 0 -0.0711319965 0 0 -0.111343325 0 0 0 0 0 0 0 0 0 0 0 0 0 0 0 0 0 -0.081211444 -0.05694493285 0 -0.0334275616666667 0.00118941366666667 0 0 0 0 0.059054646 0 0 0 0 0 0 0 0 0 0 0 0 0 0 0 0 0.0331720577 0 0 0 0 0 0 0 0 0 0 0 0 0 0 0 -0.1039684295 0 0 0 0 0 -0.0896383680776667 0 0 0 0 0 0 0 0 0 0 0.0155662079833333 0 0 0.00537723133333334 -0.0230443333333333 0 0 0 0 -0.0212853187166667 0 0 0 0 0 0 0 0 0 0 0 0 0 0 0 0 -0.0880078536666667 0 0 0 0 0 0 0 0 0 0 0 0 0 0 0 0 0 0 0 0 0 0 -0.107162307 0 0 0 0.0445033374833333 0 0 0 0 0 0 0 -0.0343556648466667 -0.109112043 0 0 0 0 -0.0934336266 0 0 0 0 0 0 0 0 0 0.0350583333333333 0 0 0.0493696406833333 0 0 0 0 0 0 0 0 -0.00689425468333334 0 0 0 0 -0.080856007 0 0 0 0 -0.0507903819833333 -0.0265961352666667 0 0 -0.00621333333333334 0 0 0 0 0 0 0 0 0 0 0 0 0 0 0 0 0 0 0 0 0 0 0 -0.0827336704333333 -0.0306769983333333 0 0 -0.0288471677833333 0 0 0 0 0 0 0 0 0 0 0 0 0 0 0 -0.0625205404833333 0 0 0 0 0 0 0 0 0 0 0 0 0 0 0 0 0 0 -0.0279562821666667 0 0 0 0 0 0 0 -0.0102039518333333 -0.0489761234666667 0 0 0 0.02307722665 0.0735568250166667 0 0 0 0 0 0 -0.00643168333333334 0 -0.00404605638333334 0 0 0 0 0 0 0 0.05783538955 0 0 -0.0757944916666667 0 0 0 0 0 0 0 -0.0662962283333333 0 0 0 0 0 0 0 -0.0757411725166667 0 0 0 0.0495155143333333 0 -0.0709779491833333 0 0 0 0.0364599093333333 0 0 0 0 0 0 0 0 0 0.0268528812 0 0 0 0.020303339507 -0.05008035525 0 0 0 0 -0.111133666666667 -0.06821108025 0 -0.0873216144915 0 0 0 0 0 -0.105274737283333 0 0 0 0.0333438405666667 -0.0187303071166667 -0.0727595143166667 0 0 0 -0.105001360833333 -0.02868005825 0 0 0 -0.0636938513166667 0.0127454659333333 -0.0172278333333333 0 0 0 0 -0.0429459877666667 0 -0.1125945013 0 0 0 0 0 0 0 0 0 0 0 0 0 0 0 0 0 0 0.0228152703333333 0 0 0 0 0 0 0 0 0 0 0 0 0 0 0 0 0 0 0 0 0 0 0 0 0 -0.06609459395 0 0 -0.0414533893333333 0 0 -0.02394945 0 0 0 0 0 0.0053440905 0 0 0 0 0 0 0 0.0288243158333333 0 0 0 0 0 0 0 0 0 0.0159681569883333 0 0 -0.00162781233333333 0 0 0 0 0.00106541366666667 0 0 0 0 0 0 0 0 0 0 0 0 0 -0.0105034516666667 0 0 0 -0.106850396666667 0 0.0657853796666667 0 0 0 0 0 0 0 0 0.0274582828833333 0 0 0 0 -0.0453598341666667 0 0 0 0 -0.10962269195 -0.0837486315166667 0 0 0 0 -0.05310145 0 0 0 0 0 0 0 0 0 0.0589962825166667 0 0 0 0 0 0 0 0 0 0 0 -0.0059968365 -0.05695482105 0 0 0 0 0 -0.0245775493333333 0 0.0406633635 0 0 0 0 -0.0837061616666667 0 0 0 0 0 0.0016012605 0 0 0 0 0 0 0 0 0 0 0 0 0 0 0 0 0.00705938287333333 -0.133045433333333 0 0 0 0 0 0 0.053680688 0 0 0.0268025 0 0 0 0 0 -0.116827538333333 -0.0293539533333333 0 0 0 0 0 0 0 0 0 0 0 0 0.00269745566666666 -0.0911189073333333 0 0 -0.122446253016667 0 -0.124293275033333 0 0 0 0 0 -0.0687912388333333 0 0 0 0 -0.0837822576666667 0 -0.0145311077166667 0 0 0 0.0555326202833333 0 0 0.02678218131 0 0 0.0104819406666667 0 0 0 0 0.0219830056666667 -0.141780833166667 0 0 0 0 0 0 0 0.0610959721151667 0.0140600991666667 0 0 -0.0276039966666667 0 0 0 0 0 0 0 0 0 0 0 -0.039497301 0 -0.0592471666666667 0 0 0 0 0 0 0 0 0.00467076466666667 0 -0.05641935 0 0 0 0 0 0.0187832961333333 0 0 -0.0313913471666667 0 0 0 0 0 0 -0.0140674100833333 0 0 0 -0.0299509833333333 0 0 0 0 0 0 0 0 0 0 0 0 -0.03231685335 0 0 0 0 0 0 0 0 0 0 0.0473959866333333 0 0 0 0 0 0 0 0 0 0 0 0 0 0 0 0 0 0 0 -0.0630320566666667 0 0 0 0 0 0 0 0 0 0 0.0670961546666667 0 -0.0348626384 0 0 0 0 0 0 0 0 0 0 0 0 0 0 0 0 0 0 0.00156097716666666 0 0 0 0 0 0.0402652735 0 0 0 0 -0.0082165 0 -0.0818476866666667 -0.119828661666667 0 0 0.00396201136666667 0 0 0 0 -0.099682041 0 0 0 0 0 0 0 0 0 0 0 -0.0988821191666667 0 0 0 0 0 0 0 0 0 0 0 0 0 0 0 0 0.0483614098333333 0 -0.0483464533333333 0 0 0 0 0 0 0 -0.0407665321166667 0 0 0 0 0 0 0 0 -0.06955256815 0.0218674555 0.0439656705 0 0 0 0 0 0 0 -0.06904799 0 0 0 0 0 0 0 0 0 0 0 0 0 0.0101110957833333 0 0 0 -0.10850571 0 0 0 0 -0.140135389616667 0.00451134983333333 0 0 0 0 0 0 0 0 0 0 0 0 0 0 0.08610792845 0 0 0 0 0 0 0 0 0.0654628413333333 0 0 0 0 0 0 0 0 0.01629770455 0 0 0 0 0 0 0 0 0 0 0 0 0 0 0 0 0 0 0 0 0 0 -0.071258067 0 0.0678560627333333 0.0739851166666667 0 -0.0315214143333333 -0.0381973246 0 0 0 0 0 -0.002856713 0 0 0 0 0 0 0 0 0 0 0 0 0 0 0 0 0 0 0 0 -0.126164068966667 -0.118163738016667 0 0 0 0 0 -0.0830857466666667 0 0 0 0 -0.06269355 0 0 0 0 0 0 0 0 -0.00845686163333334 -0.0105674266666667 -0.057546850095 0 0 0 0 0 0 0 0 0 0 0 0 0 0 0 0.0180276885166667 0 0 0.0817913635 -0.0242908431666667 0.029689065 0 0 0 0 0 0 0 -0.0929250017166667 0 0 0 0 0 0 0 0 0 0 -0.0977710974 -0.0910242051666667 0 0 0 0 0 0 0 0 0.0107423623333333 0 0 -0.0994455138333333 0 0 0 0 0 0 -0.101473334583333 0 0 -0.0578608631666667 0 0 0 0 0 0 0 0 0 0 0 0 0 0 0 0 0 -0.0349624558333333 0 0 0 0 0 -0.0961940507333333 -0.00388440206666667 0 0 -0.0943794488333333 -0.0395742572833333 0 0.0339774963866667 0 0 -0.0234812614166667 -0.100557643333333 0 0 0 0 0 0 -0.038074171 0 -0.0974651694166667 0 -0.0561045626833333 0 0 0 0 -0.00949362278333333 0 0 0 0 0 0 0 0 0 -0.102519166666667 0.0432369830333333 0 0 0 0 0 0.0526792116666667 0 0 0 -0.0414515166666667 0 0 0 0 0 0.06048643795 0 0 0 0 0 0 0 0 0 0 0 0 0 0 0 0 0 0 0 0.027675969 0 0 0 -0.131019523683333 0 -0.05386637385 0 0 0 0 0 0 0 0.0631238288 0 0 -0.0909853466666667 0 0 -0.0653500865 0 -0.0192635864166667 0 0 0 0 0 0 0 0 0 0 -0.102480151166667 0 0 0 0 0 -0.0842979012666667 0 0 0 0 0 0 0.0294878152 0 0 0 0 -0.0556287278166667 0 0 0 0 -0.0754122896666667 0.0391743213333333 0 0 0.0388807250666667 0 0 -0.1183268885 0 0 0 -0.1451118505 -0.10056237785 0 0 -0.0118754715 0 0.0547921401666667 0 0 0 0 0 0 0 0 0 0 0 0 0 0 0 0 0 0 0 0 0 0 0 0.0534363732 -0.176442418416667 0 -0.17370929205 -0.0943833215 0 0 -0.0320615 0 0 0 0 0 0 0 -0.0723965181666667 0 -0.0716111516666667 0 0 0 0 0 0 0 -0.044635 0 0 -0.11238296965 0 -0.079267335 0 0 0 0 0 0 0 0 0 0 -0.132549135 -0.0646207770533333 0 0 0 0 0 0 0 0 0 0 0 0 0 0 0 0 0 0 0 0 0 0 0 0 0 0.0403189382 0 0 0 0.00471242266666667 0 0 0 0 0 0 0 0 0 0 0 0 0 0 0 0.0429543283333333 0 0 0 0 -0.0177481973333333 0 0 0 0 0 0 0 0 0 0 0 0 0 0 0 0 0 0 0 0 -0.099105534 0 0 0 0 0 0 0 0 0 0 0 0 0 0 0 0 0 0 0 0 0.0368623747 0 0 0 0 -0.0883457471666667 0 0 0 0 0 0 0 0 0 0 0 0 0 0 0 0 0 0 0 0 0 0 0 0 0 0 0 0 0 0 0.0162028803333333 0 0 0 0 0 0 0 0 0 0 -0.0522187641883333 -0.00979712683333334 0 0 0 0 0 0 0 0 0 0 0 0 0 0 0 0 -0.099129745 0 0 0 0 0 0 0 0 0 0 0 0 0 0 0 0 0 -0.102232843166667 0 0 0 0 0 0 0 0 0 0 0 0.0380102686 0 0.0421878058333333 0 0 0 -0.0468521895 0 0 -0.0908375331666667 0 0 0 0 0 0 0 0 0 0 0 0 0 0 0 0 0 0 0 0 0 0 0 0 0 0 0 0 0 0 0 0 0 0 0 0 0 0 0 0.00974711333333334 0 0 0 0 0 -0.143199502833333 -0.062057188 0 0 0 0 0 0 0 0 0 0.0568734850166667 0 0 0 0 0 0 0 0 0 0 0 0 0 0 0 0 0 0 0 0 0 0 0 0 0 0 0 0 0.0444406323333333 0 0.0414298466666667 -0.0196432247666667 0 0 0 0 0 0 0 0 0 0 0 0 0 0 0 0 0 0 0 0 0 0 0 0 0 0 0 0 0 0 0 0 0 0 0 0 0 0 0 0 0 0 0 -0.0238933514333333 -0.0229962723333333 0 0 0 0 0 0 0 0 0 0 0 0 0 0 0 0 0 0 0 0 0 0 0 0 0 0 0 0 0 0 0 0 0 0 0 0 0 0 -0.0617137194333333 0 0 0 0 0 0 0 0 0 0 0 0 0 0 0 0 0 0 0 0 0.0320703444416667 0 0 0 0 0 0 0.0603884183416667 0 0 0 0 0 0 -0.0785747422583333 -0.0405719596166667 -0.0286692864 0 0 0 0 0 0 0 0 0 0 0 0 0 0 0 0 0 0 0 0 0 0 0 0 0 0.0172501120833333 0 0.115658345 0 0 0 0 0 0 0 -0.044354597 0 -0.0372288181666667 0 0 0 0 0 0 0 0 0 0.00177384060166667 0 0 0 0 0 0 0 0.0579721312833333 0 0 0 -0.0200957851633333 0 0 0.0390500026666667 0 0 0 0 0 0 0 0 0 0 0 0 0 0 0.0255431769 -0.0498245723333333 0 0.000119916666666664 0 0 0 0 0 0 0 -0.0387570911666667 0 0 0 0 0 0 -0.0459842908333333 0 0 0.0204158 0.046357037575 0 -0.0832342569666667 0 0.0156414539 0 0 0 0 0 0 0 0 0 0 0 0 0 0 0 0 -0.1201712603 0 0 0 0 0 -0.025615291 0 0 0 0 0 0 0 0 0 0 0 0 0 0 0 0 0 0 0 -0.0664421666666667 0 -0.016704511 -0.00582511516666667 0 0 0 0 0 0 0 0 -0.005975719 0 0 0 0.0332420778 0.000808874999999996 0 0 -0.00217644765 0 0 0 0 0 -0.099095677 0 0 -0.102223814666667 0 0 0 0 0 0 0 0.0676308766833333 0 0 0 0 0 0 0 0 0.0748174338333333 0 0 0 0 0.056271175 0 0 0 -0.0492483311666667 0 0 0 0 0 0 0 -0.0776231666666667 0 0.0791880563333333 0 0 0 0 0 0 0 0 0 0 0 0 0 0 0 0.0200179866666667 0 0 0 0 0 0 0 0 0 0 0 -0.0266453266666667 0 0 0 0 0 0 0 0 0 0 0 0 0.0606114773333333 -0.0587157245833333 0 0 0 0 0 0 0 0 0 0 0.0344636321166667 0 0 0 0 0 0 0 0 0.01104989065 -0.0836404179833333 0 0 0 0 0 0 0 0 0 0 0 0 -0.010694055 0 0 0 0 0 0 -0.0781351666666667 0 0 0 -0.0112888283333333 0.000436203999999999 0 0 0 0 -0.101946454833333 0 -0.022576607 0 0 0 0 0 0 0 0 0 0 0 0 0 0 0 0 0 0 -0.0666692066 0 0 0 0.10253684875 -0.0669263636666667 -0.0317513925 0.0199807316666667 0.000256160113333336 0 0 0 0 0 0.0930868749833333 0 0 0 0 0 0 0.00926742666666666 0 0 0 0 -0.123405051666667 0 0 0 -0.0211179666666667 0 0 0 0 0 0 0 0 0 0 0 0 0 -0.0386863711833333 0 0 0 0 0 0 0.0181203428333333 0 -0.01716961735 0 -0.0447248881666667 0 0 0 0 0 0.00494693616666666 0 0 0 0 0 0 0 0 0 0 0 0 0.0101703333333333 0 0 0 0 0 0 0 0.00407653283333334 0 0 0 0 0.01515063185 0 0 0 0 0 0 0 0 0 -0.114216012817833 -0.0280252297666667 0 0 -0.0167471898333333 -0.0738426879666667 0 0 0 0 0 0 0 0 0 0 0 0 0 0 -0.00468207083333333 0 0 0 0 0 0 0 0 0 0 0 0 0 0 0 -0.0722823783333333 0 0 0 0 0 0 -0.0762033183333333 0 -0.0632357925683333 0 0 0 0 0 -0.116942387166667 0 -0.0120038293333333 -0.05553081585 0.0470862102 0 0 0 0 0 0 0 0 0 0 0 0 0 0 0 0 0 -0.161299726 -0.0408231666666667 0 0.004354309 0 0 0 -0.00939967275 0 0 -0.006551 0 -0.0315574025 -0.0764391166666667 0 0 0 0 0 0 0 0 0 0 -0.0379560246666667 0 0 -0.0182379600166667 0 0 0.0112861100333333 0 -0.160227010333333 0 -0.0601202491666667 0 0 0 0 0 0 0 0 -0.0495948333333333 0 0 0 0.00130575928833333 0 -0.00758754833333333 0 0 0 0 0 0 0 0 0 0 0 0 0 0 0 0 0 0.0550041563333333 0 0 0 0 0 0 0 0 0 -0.0191985516666667 0 0 0 0 -0.030931507725 0 0 0 0 0 -0.0304490248333333 0 0 0 -0.0340031898833333 0 0 0 0 0 0 -0.0282571266666667 0.00293788445 0 0 0 0 0 0 0 0 0 0 0 0 0 0 0 0 0 0 0 -0.1159523385 0 0 -0.0321306216666667 0 0 0 0 0 0 -0.0350485648333333 -0.1296894545 0 0 0 0 0 0 0 0 0 0 0 0 0 0.0384563628166667 0 -0.0712908133333333 0 0 0 -0.0221978266666667 0 0 -0.0631613836666667 0 0 0 0 0 0 0 0 0 -0.0244096248333333 0 0 0 0 0 0 0 0 0 0 -0.0732658859333333 0 0 0 0 0 0 0 0.0388705385 0 0 0 -0.0159435 0.00932966666666667 0 0 0 0 0 -0.0108683333333333 0 0 0 0 -0.0250161166666667 -0.068999172 0 0 0 0 0 0 0 0 0 0 0 0 0 0 0 0 0 0 0 0 0 0 0 -0.062980186335 0 0 0 0 0 0 0 0 0 0 -0.0580072380366667 -0.000136817500000004 0 0 0.0115633376666667 0 0 0 0 0 0 0 -0.0474055 -0.05766023425 0 0 0 0 0 0 0 0 0 0.0121523447333333 0 0 0 0 0 0 0 0 0 0.01827464 0 0 0 0 -0.0350873403333333 -0.0952406981666667 0 0 0 0 0 0 0 0 0 0 0 0 0 0 0 0 0 0 0 0 0 -0.0428856468833333 -0.0416905733333333 0 0 0 0 0 0 -0.181949384833333 0 0 0 0 0 0.0371120533333333 0 -0.0227235721 0 0 0 0 0 0 0 0 0 0 0 0 0 0 0 0 0 0 0 0 0 0 0 -0.106798783083333 0 0 0 -0.0690599283333333 0 0 0 0 0 0 0 0 0 0 0 0 0 0 0 0 -0.105301355166667 0 0 0 0 0 0 0 0 0 0 0 -0.0211054046666667 0 0 0 0 0 0 0 0 0 0 0 0 0 0 0 0 0 0 0 0 0 0 0 0 0 0 0 0.0755752555 -0.00295400000000001 0 0 0 0 -0.000376801716666671 0 0 0 0 0 0 0 0 0 0 0.00931477704166667 0 0 0 -0.0529829775666667 0 0 0 0 0 0 0 0 0 0 0 0 0 0 0 0 -0.0360964883333333 -0.0819999891666667 0 0 0 -0.001843689845 0 -0.122112849333333 0 0 -0.0647152437833333 0 0 0 0 0 0 0.0217559872166667 0 0 0 0 0 0 0 0 0 0 0 0 0 0 0 0 0 -0.0334996465 0 0 0 0 0 0 0 0 0 0 -0.01229503 0 0 0 0.0323808389166667 0 0 -0.043364715 0 0 0 0 0 0 0 -0.0413226895166667 0 0 0 0 0 0 0 0 0 0 0 0 0 0 0 0 0 0 0 0 0 0 0 0 0 0 0 0 0 0 0 0 0.05438201745 0 0 0 0 0 0.0501768833333333 0 0 0 0 0 -0.0387168022166667 0 0 0 0 0 0 0 0 0 0 0 0 0 0 0 0 0 0 0 0 0 0 0 0 0 0 0.033897285 0.0457912879333333 0 0 0 0 0 0 0 0 0 -0.0255695645 0 0.00506328666666667 0 0 0 0 0 0 0 0 0 0 0 0 0 0 0 0 0 0 0 0 0 0 0 0 0 0 0 0 0 0 0 0 0 0 0.00383017016666666 0 0 0 0 0 0 0 0 0 0 0 0 0 0 0 0 0 0 0 0 0 0 0.0381838651166667 0 0 0 0 0 0 -0.0903080146666667 0 0 0 0 0 0 0 -0.0432063271666667 0 0 0 0 0 0 0 0 0 0 0 0 0 0 0 0 0 0 0 -0.0617979095 0 0 0 0 0 0 0 0.00877508183333334 0 0 0 0 0.0364454085 0 -0.0185722236666667 0 0 -0.114751436666667 0 0 0 0 0 0 0 0 0 0 0 0 0 0 0 0 0 0 -0.00614872896666667 0 0 -0.00722436173333333 0 0 0 0 0 0 0 0 0 0 0 0 0 0 0 0 0 0 0 0 0 0.0711833355416667 0 -0.054293382 0 0 0 0.0175603402833333 -0.0659661386666667 0 -0.0900087241666667 0 0 0 0 0.0112852715833333 0 0 0 0 0 0 0 0 0 0 0 0 0 0 0 0 -0.0569867156666667 -0.0260460835 0 0 0 0 0 0 0 0 0 0 0.03482971 -0.02968591455 0 0 0 0 0 0 0 0 0 0 0 0 0 0 0 0.0345464 0 -0.107165641833333 0 0 0 0.00386046289 0 0 0 0 0 0 0 0 0 0 0 0 0 0 0 0 0 0 0 0 0 0 0 0 0 0 0 0 0 0 0 0 0 0 0 0 0 0 0 -0.0289425 -0.0868634723833333 0 -0.0216677485 0 0 0 0 0 0 0 0 0 -0.0700977096666667 0 0 0 0 0 -0.00688293199333333 0.0111014712893333 -0.05077076505 0 0 0 0 0 0 0 0 0 0 -0.0622091084485 0 0 0 0 0 -0.0775585541666667 -0.0421158467666667 -0.0770757710666667 0 0 0 0 0 0 0 0 0 0 0 0 0 -0.0137084133333333 0 0 0 0 0 0 0 0 0 0 0 0 0 0 0 0 0 0 0 0 0 0 0 0 0 -0.03385049935 0 -0.07734125745 0 0 0 0 -0.0326226428333333 0 0 0 0 0 0 0 0 0 0 0.0433227321666667 0 0 -0.0503297496666667 0 0 0 -0.069396525 0 0 0 0 0 0 0 -0.0163822546666667 0.03039813 0 0 0 -0.04394867225 -0.0451870962316667 0 0 0 0 0 0 0 0 0 0 0 0 0 0 0 0 0 0 0 0 0 0 0 0 0 0 0 0 0 0 0 -0.0623063297333333 -0.066249024 0 0 0 -0.0374789033333333 -0.136552146666667 0.0268044190333333 -0.00378207333333333 0 0 0 0 -0.0754405633333333 0 0 0 0.0439732973833333 0 0 0 0.013610657705 0 0.0216827524933333 0.0150446226666667 0 0 0 0 0 0 0 0 -0.0552751175 0 -0.136769183333333 0 0 0 0 0 0 0 0 0 -0.0106558150166667 0 0 0 0.0277113768333333 0 0 0.00535331133333333 0 0 0 0 0 0 0 0 0 0 0 0 -0.00242034166666667 0 -0.10867820099 0 0 0 0 0 0 0.0444816426166667 0 -0.0669629114833333 0 0 0 0 0 0 0 0 0 0 -0.107539768 0 -0.0774219271666667 -0.0169708966666667 0 0 -0.114233005333333 0 0 0 0 0 0 0 0 0 0 -0.104853618316667 0 0 0 0 0 0 -0.0845183998833333 0 0 0 0 -0.0500773766666667 0 0 0.0306964356166667 0 0 0 0 0 0 0.01705747055 -0.157468730166667 0 0 0 -0.0306849205 0 0 0.0336448541 -0.0150840005666667 0 0.0283887196333333 -0.157104357366667 0 0 0 -0.00592443950000001 0 0 0 0 0 0 0 0 0 0 0 0 0 0 0 0 0 0 0 0 0 0 0 0 0 0 0 0 0 0 0 0 0 0 0 0.0202129001066667 0 0 0 0 0 0 0 0 0 -0.000614230521666668 0 0 0 0 0 0 0 0 0 0 0 0 0 0 0 0 0 0 0 0 0.00149562524166667 0 0 0 0.0185399278333333 0 -0.0596617354333333 0 0 0 0.0429552945 0 0 0 0 0 0 0 -0.0308897050666667 0 0 0 0 0 0 0 -0.0488324083333333 0 0 0 0.0925375665833333 0 0 0 0 0 0 0 0 0 -0.0630449841833333 0 0.0670477711166667 0 -0.00983632333333333 0 0 0 0 0 0.0355063544166667 0 0 0.0133808216666667 0 0 0 0 0 0 0 0 0 -0.126474797333333 0 -0.0519954958666667 0 0 0 0 0 0 0 0 -0.056804647 0 0 0 0 0 0 0 0 -0.0383842981666667 0.02043933796 0 -0.0423757828333333 0 0 0 0 0 0 0 0 0 0 0 0 0 0 0 0 0 0 0 -0.0994370151666667 0 0 -0.0942621598333333 0 0 0 0 0 0 0 0 0 0 -0.0258841238333333 0 0 0 0 -0.09424742 0 -0.0883854128333333 0 0 0 0 -0.0315093016666667 0 0 0 0 0 0 0 -0.0758598416666667 0 0 0 0 -0.0767292316666667 0.036949727925 0 0 0 0 0 0 0 0 0.0609375143833333 0 0 0 0 0.0701492337616667 0 0 0 -0.0988561012333333 0 0 0 0 0 0 0 0 0 0 0 -0.0815341474833333 0 0 0 -0.0662171169333333 0 0 0 0 -0.015958401 0 0 0 0 0 0 0 0 0.0606853507333333 0.0521641666666667 -0.1091059725 0 0 0 -0.151345856166667 0 0 0 0 0 0 0 0 0 0 0 0 0 0 0 0 0 -0.0870260034166667 0 0 0 0 0 0 0 -0.143858236 0 0 0 0 0 0 0 0 0 0 0 0 0 -0.0962733403333333 0 0 -0.025546500025 0 -0.143647383966667 0 0 -0.0118494016666667 0 0 0 0 0 0 0 0 0 0 -0.108009783 -0.041282195 0 -0.0860752296666667 0 0 0 0 0 0 -0.02233909115 -0.0774501268333333 0 0 0 0 0 0 0 0 0.0563984451666667 0.00799019766666667 0 0 -0.00284291 0 -0.0667197855 0 0 -0.027639886 0 0 -0.06739030625 -0.141196144333333 0 0 0.0795248918333333 0 0 0 0 0 0 0 0 0.0712269924166667 0 0 0 0 0 0 0 -0.015861 0 0 -0.00915160383333334 -0.0732543166666667 0 0 -0.135638648333333 -0.1112854505 -0.05645076665 0 0 0 0 0 0 0 0 0 0 -0.0331015367333333 0 0 0 0 0 0 0 0 0 0.0100279458333333 0 0 0 0 0 0 0 0 0 0 0 0 0 0 0 0 0 0 0 0 0 0.0458831 -0.0231272435 -0.0736750866666667 0 0 0 0 0 -0.00140509483333333 0 0 0 0 0 0 0 0 0 0 0 0 0 0 0 0 0 0 0 0 0 0 0 -0.0238373066833333 0 -0.0145310406666667 0 0 0 0 0 0 0 0 0 -0.0330138174666667 0 0 0 0 0 0 0 0.0549044878333333 0 -0.0345936377833333 0 -0.00602172473333333 0 0 0 0 0 0 0 0 0 0.0840475481666667 0 0 0 0 0 0 0 0 0 0 0 0 0 0 0 0 0 0 0 0 0 0 0 0.0442384108333333 -0.00168253 0 0 0 0 0 -0.03568373 0 0 -0.161330683833333 0 0 0 0 0 0 0 -0.014013224 -0.0802882663333333 0 0 0 0 0 0 -0.044177694 0 -0.115508162666667 0 0 0 0 0 0 0 0 0 0 0 0 0 0 0 0 0 0 0 0 0 0 0 0 0 0 -0.0425180941666667 -0.11480706015 0 0 0 0 0 0 0 -0.0824764536833333 0 -0.0802791501666667 0 0 0 0 0 0 0 0 -0.014875101 0.000580905666666654 0 0 0 0 0 0 0 0 0 0 0 0 -0.095556294 -0.0129260973333333 -0.1341079005 0 0 0 0 0 0 0 0 0 0 0 0 0 0 0 0 0 0 0 0 0 0 0 0 0 0 0 0 0 0 0 0 0 0 0 -0.0518625228833333 -0.038214487 0 0.00505076716666666 0 0 0 0 0 0 0 0 0 0 0 0 -0.0780990625 0 0 0 0 0 0 0 0 0.0170573797116667 0 0 0 0 0 -0.105798391666667 0 0 0 -0.0129422006333333 0 0 0 0 0 0 0 0 0 0.014316209 0 0 0 0 0 0 0 0 0 0 0 0 0 0 0 -0.04344618925 -0.0821117725 0 0 0 0 0 0 0 0 0 0 0 0 0 0 0 0 0 0 0 0.0286583788333333 0 0 0 0 -0.007327326 -0.00906285930666666 -0.0703959613166667 0 0 -0.0257618424283333 0 0 0 0.00343191931833334 0 0 0 0 0 0 0 0 0 0 0 0 0 0 0 0 0 0 0 0.018849588 0 0 0 0 0 0 0 0 0 0 0 0 0 0 0 0 0 0 0 0 0 0 0 0 0 0.0232150838333333 0 0 0 0 0 0 0 0 0 0 0 0 0 0 -0.003564045 0 0 0 0 0 0 0 0 0 0 0 0 0.00925784356666667 0 0 0 0 0 0 0 0 0 0 0 0 0 0 0 0 0 0 0 0 0 0 0 0 0 -0.0296399661666667 0 0 0 0 0 0 0 0.0606095671483333 0 0 0 0 0 0 0 0 0 0 0 0 0 0 0 0 0 0 0 0 0 0 0 0 0 0 0 0 0.0296116047166667 0 0 0 0 0 0 0 0 0 0.00637206333333333 0 0.056482754 0 0 0 0 0 0 0 0 0 0 0 -0.040207298 0 0 -0.0632484086666667 -0.0679995166666667 0 0.000774595666666668 0 -0.1057803955 0 -0.0396174528333333 0 0 0 0 0 -0.0379999392333333 0 0 0 0 0 0 0 0 -0.144808342716667 0 0.02502486465 -0.0405170940166667 0 0 0 0 0 0 -0.0103062637333333 0 0 0 0 0 0 0 0 0 0 0 -0.00360250548333333 0 -0.0114895569 0 0 0 0 0 0 -0.0401095831666667 0 0 0 0 0 0 0 0 0 0 -0.014077969685 -0.0806993683333333 0 -0.0634410557166667 0 0 0 0 0 0 0 0 0 0 0 0 0 0 0 0 0 0 0 0 0 0 0 0 0 0 0 0 0 0 -0.1028840035 0 -0.120501336333333 0 0 0 0 0 0.0570403433333333 0 0.0282524083333333 -0.133702480333333 0 0 0 0 0 0 -0.03621411586 0 0 0 0 0 0 0 0 0 0 0 0 0 0 -0.0167514104366667 0 0 0 -0.00238167468333333 -0.0036045 -0.0650469283333333 0 0 0 0 -0.0174710833333333 0 0 -0.0228822758833333 0 0 0 0 0 0 0 0 0 0 0 0 -0.0573324086666667 0 -0.066966971 -0.01982197677 -0.0109143983333333 -0.0246051938333333 0 0 0 0 0 -0.146559515 0 0 0.0393244934333333 0 -0.019875046 -0.0919872266 0 0 0 0 -0.158120372333333 0 0 0 -0.139882582866667 -0.0719666716666667 0 0 0 0 0 0 0 0 0 0 0 -0.0598341433333333 0 0 0 0 0 0 0 0 0 0 0 0 0 0 0 0 -0.0567203643333333 0 0 0 0 0 -0.0992263221666667 0 0 0 0 0 0 0 0 0 0 0 0 0 0 0 0 0 0 0 0 0 0 0 0 0 0 0 0 0 -0.0405974133333333 0.022956548 0 0 0 0 0 0 0.0031964317 0 -0.141736819983333 -0.09844345 0 0 0 -0.124674036666667 0 0 0 0 0 0 0 0 0 0 0 0 0 0.05496431275 0 0 0 0 0 0 0 0 -0.105490746666667 0 0 0 0 0.0180249805 0.003216135 0 0 0 0 0 0 0 0 0 0 0 0 0 0 0 -0.0653231769883333 0 0 0 0.0645854606666667 0 0 0 0 0 0 0 0 0 0 0 0 0 0 0 -0.0640619045333333 0 0 0 0 0 0 0 0 -0.0384428566666667 0 0 0 0 -0.106068220666667 0 0 0 -0.0112236354166667 0 0 0 0 0 0 0 0 0 0 0 0 0 0 0 0 0 0 0 0 0 0 0 0 0 0 0 0 0 0 0 -0.0166152966666667 0 0 0.02885104 0 0 0 0 0 0.052873262 0 0 -0.027312615 0 0 0 0 0 0 0 0 0 0 0 0.00832623071666666 0 0 0 0 0 0 0 0 0 0 0 0 0 0 0 0 -0.0818881313833333 0 0 -0.01121604 0 0 0 0 0 0 0 0 0 0 0 0 0 0 0 0 0 0 0.0545192 0.0611155740266667 0 0 0 0 0 0 0 0 0 0 0 0.0545430228 -0.0885048316666667 0 0 0.020656413 0 0 0 0 0 0 0 0 0.0482235042333333 0 0 0 0 0 0 0 0 0 0 0 0 0 0 0 0 0 0 0 0 0 0 0 0 0 0 -0.0866195083333333 0 0 0 0 -0.01809485395 0 0 0 0 0 -0.0378570583333333 0 0 -0.00999413833333333 0.0491136574033333 0 0 0 0 0 0 0 0 0 0 0 0 0 0 0 0 -0.0065305851 0 0 0.0528720126666667 0 0 0 0 0 0 -0.0632948333333333 0 0 0 0 0 0 0 0 0.00483533333333333 -0.0520801198833333 0 0 0 0 0 0 0 0 0 -0.0171127475666667 0 0 0 0 0 0 0 0 0 0 0 0 0 0 0 0 0 0.00631125928333333 0 0 0 0 0 0 0 0 0 -0.0107783883333333 -0.0171365211666667 0 0 0 0 0 0 0 0 0 0 0 0 0 0 0 0 -0.018362199 0 0 0 0 0 0 0 0 0 0 0 0 0 0.0250358779666667 0 0 0 0 0 0 0 -0.0969879683333333 -0.0132606666666667 0 0 0 0 0 0 0 0 0 0 -0.0778697548333333 0 0 0 0 0 0 0 0 0 0 0 0 0 -0.0610954389333333 -0.141305707 0 0 0 0 0 0 0 0 -0.0507936455833333 0 0 0 0 0 0 0 0 0 0.085324648 0 0 0 0 0.017075258 0.105996644833333 0 0 0 0 0 -0.0295046666666667 0 0 -0.0158827246666667 0.017119762 0 0 0 0 0.0368379666666667 0 0 0 0 0 0 0 0 0 0 -0.016791 0 0 0 0 -0.0831519145 0 0 0 0 0 0 0 0 0 0 0 0 0 0 0 0 0 0 0 0 0 0 0 0 0 0 0 0 0 0 0 0 0 0 0 0 -0.0640079773333333 0 0 0 0 0 0 0 0 0 0 0 0 0.01524269515 0 0 0 0 -0.0295395 0 0 0 0 0 0 0 0 0 0 -0.0823960011333333 0 0 0 0 0 0 0 0 0 0 0 0 0 0 0 0 0 0 0 0 -0.0160927957 0 0 0 0 0 0 0 0 0 0 0 0 0 -0.118812606666667 0 0 0 0 0 0 0 0 0 0 0 0 0 0 0 0 0 0 0 0 0 -0.00800154466666666 0 0 -0.007681645 0 0 0 0 0 0 0 0 0.06556203811 0 0 0 0 0 0 0 0 0 0 0 0 0 0 0 0 0 0 0 0 0 0 0.0509174336666667 0 0 0 0 0 0 0 0 0 -0.12820861435 -0.141202133333333 0 0 0 0 0 0 0 -0.0348262695 0 0 0 -0.0823529833333333 0 0 0 0 0 0 0 0 0 0 0 0 0 0 0 -0.0233683269333333 0 0 0 0 -0.0869844765833333 0 0 -0.0826138523333333 0 0 -0.03791524 0 0 0 0 0 0 0 0 0 -0.0226914156666667 -0.077667598 -0.131087983333333 0 0 0 0 0 0 0 0 -0.0139681858333333 0 0 0 -0.0987079333333333 0 0 0 0 0 0 0 0 0 0 0.05151618445 0 0 0 0 0 0 0 0 0 0 0 0 0 0 0 0 0 0 0 0 0 0 0 0 0 0 0 0 0 0 0 0 0 0 0 0 0 0 0 0 0 0 0 0 0 0 0 0 0 0 0 0 0 0 0 0 0 0 0 0 0 0 0 0 0 0 -0.0803227842833333 0 0.02011972365 -0.05462145215 0 0 0 0 0 -0.0796448885 0 0 0.02927837465 -0.1225249905 0 0 0 0 0 0 0 0 0 0 0 0 0 0 0 0 0 0 0 0 0 0 0 0 0 0 0 0 0 0 0 0 0 0 0 0 0 0 -0.0311712053333333 -0.0764915133333333 0 0 0 0 0 0 0 0 0 0 0 0 0 0 0 0 0 0 0 0 0 0 0 0 0 0 0 0 0 0 0 0 0 0 0 0 0 0 0 0 0 0 0 0 0 0 0 0 0 0 0 0 0 0.0634245961666667 0 0 0 0 0 0 0.0373609996666667 0 0 0 0 0 0 0 0 -0.0306069083833333 0 -0.0149202361666667 0 0 0 0 0 0 0 0.0164025313333333 -0.06967040525 0 0 0 0.05679041125 0 0 0 0 0.0639749316666667 0 0 0 0 0 0 0 0 0 0 -0.114505418333333 0 0 0 0 0 0 -0.0446707895 -0.0621601751666667 0 0 0 0 0 0 0 0 0 0 0 0 0 0 0 0 0 0 0 0 0 0 0 0 0 0 0 0 0 0 0 0.060899237 -0.086802821 0 0 0 0 0 0 0 0 0 0 0 0 0 0 0 0 0 0 0 0 0 0 0 0 0 0 0 0 0 0 0 0 0 0.0313291605883333 0 0 0 0 0 0 0 0 -0.0788987733333333 0 0 0 0 0 0 0 0 0 0 0 0 0 0 0 0 0 0 -0.0353033333333333 0 0 0 0 0 0 0 0 0 0 0 0 0 0 -0.103815930833333 0 0 0 0 0 0 0 0 0 0 0 0 0 0 0 0 0 0 0 0 0 0 0 0 0 0 0 0 0 0 0 0 0 0 0 0 0 0 0.044203326605 -0.0448028774833333 0 0 0 0 0 0 0 0 0 0 0 0 0 0 0.026047776 0 0 0 0 0 0 0 0 0 -0.0199279566666667 0 0 0 0 0 0 -0.0329835959833333 0 0 0 0 0 0 0 0 0 0 0 0 0 0.0456203433333333 -0.028626376 0 0 -0.105324486666667 0 0 0.042544972 0 0 0 0 0 0 0 0 0 0 0 0 0 0 0 0 0 0 0 -0.0709028958333333 0 0 0 0 0 0 0 0 0 0 0 0 0 0 0 0 0 0 0 0 0 0 0 0 0 0 0 0 -0.0181299063333333 0 0 -0.161504733333333 0 0 0 0.01321799 0 0.087549007 0 0 0 0 0.0473714349853333 0 0 0 0 0 0 0 0 0 0 0.0216336526666667 0 0 0 0 0 0 0 0 0 0 0 0 0 0 0 0 0 0 0 0 0 -0.131948956833333 0 0 0 0 0 0 0 0 0 0 0 0 0.0123573803333333 0 0 0 0 0 0 0 0 0 0 0 0 0 0 0 0 0 0 0 0 0 0 -0.0893983136666667 0 0 0 0 0 -0.0380503127166667 0 0 0 0 -0.00803197666666667 -0.113445178333333 0 0 0 0.0324630875 0 0 0 0 0 -0.08772609715 0 0 0 0 0 0.0206883349166667 -0.0620531375833333 0 -0.0670911268833333 0 0 0 0 0 0 0 0 0 0 0 0 0 0 0 0 0 0 -0.09748085 0 0 0 0 0 0 0 0 0 0 0.0591516683333333 0 0 0 0 0 0 0 0 0 0 0 0 0 0 0 0 0 0 0 0 0 0 0 0 0 0 0.0023015719 -0.0990533740833333 -0.0145592451 0 0 -0.0431833783333333 0.00752113541666666 0 -0.020307825 0 -0.0142274814516667 0 0 0 0 0 0 0 0 0 0 0 0 -0.01915133 0 0 0 -0.00725447266666666 0 0 0 0 0 0 0 0 0 0 0 0 0 0 0 0 0 0.0055022625 0 0 -0.050750755 0 0 0 0 0 0 0 0 0 0 0 0 -0.0175871831333333 0 0 0 0 0 0 0 0 0 0 0 0 -0.04361004 -0.01378565 0 0 0 0 0 0 0 0 0 0 0 0 0 0 0 0 0 0 0 0 0 0 0 -0.0804976231666667 0 0 0 0 0 0 0 0 0 0 0 0 0 0 0 0 0 0 0 0 0 0 0 0 0 0 0 0 0 0 0 0 0 0 0 0 0 0 0 0 0 0 0 0 0 0 -0.0308004106666667 0 0 0 0 0 0 -0.0192611225 0 0 0.03592454665 0 0 0 0 0 0 0 0 0 0 0 0 0 0 0 0 0 -0.00569813666666667 0 0 0 0 0 -0.129964730333333 0.0105346659833333 0 0 0 0 0 0 0 0 0 0 0 0 0 0 0 0 0 0 0.0848378211666667 0 0 0 0 0 0 0 0 -0.0266522633333333 0 0 0.0403884696166667 0 -0.0731943532666667 0 0 0 0.0486813553333333 -0.081197307 0 0 0 0 0 -0.121498785 -0.0743763195 0 0 0 0 0 -0.0488742277333333 0 0.1384191115 -0.0560658333333333 0 0 0 0 0.035795545 0 0 0 0 0 0 0 0 0.0107080509833333 -0.0058769032 0 0.0301796666666667 0.0345756506666667 0 0 -0.000567663566666666 -0.129992540666667 0 0 0 -0.0209198558333333 0 0 0 0 0 0 0 -0.100453178166667 0 0 0 0 -0.0672085416666667 0 0 0.012090310525 0 -0.0822831626666667 0 0 0 0 0 0 0 0 0 0 0 -0.0711451458333333 0 0 0 0 0 0 0 0.0142675066666667 -0.0464074099166667 0 0 0 0 0 0 -0.0217421926666667 0 0 0 0 0 0 0 0.103506940166667 0 -0.090092431 0 0 0 0 0 0 0 0 0 0 0 0 0 0 0 -0.0196925275 0 0 0 0 0 0 0 0 0 0 0 0 0 0 0 0 -0.0596216305 0 0 0 0 0 0 0.00469411678333333 0 0 0 0.0329942895 0 0 0 0 0 0 0 0 0 -0.0609724178 0 0 0 0 0 0 0 0.0425191103333333 0 0 0 0 0 0 0 0 0 0 0 0 -0.0816012503333333 0 0 0 0 0 0 0 0 0.051047206035 0 0 0 0 0 0 0 0 0 0 0 0 0 0 0 0 0 0 0 0 0 0 0 0 0 0 0 0 0 0 0 0 -0.0630093281666667 0 0 0 0 0 0 0 0 0 0 0 0 0 0 0 0 0 0 0 0 0 0 0 0 0 0 0 0 0 -0.0351311666666667 0 0 0 -0.146743296666667 0 -0.00867455513333334 0.0908802939033333 -0.00810572433333334 0 -0.0968595903333333 0 0 0 0 0 0 0 0 0 0 0 0 0 0 -0.135236501666667 0 0 0 0 0 0 0 0 0 0.00250178633333334 0 0 0 0 0 0 -0.0861166471666667 0 0 0 0 0 0 0 0 0 0.0333489933133333 0 0 0 0 0 0 0 0 0 -0.14420997175 0 0 0 0 0 -0.0459824419 -0.0587897715 0 0 0 0 0 0 0 0 0 0 0 0 0 0 0 0.0335688370666667 0 0 0 0 0 0 -0.0722885856666667 0.0213554206666667 0 0 0 0 0 -0.094721214625 0 0 0 0 0 0 0 0 0 0 0 0 0 0 0 0 0 -0.0678700678833333 -0.0231338206666667 0 0 0 -0.0743460936833333 -0.146948019 0 0 0 0 0 0.00271742058333333 -0.11646349475 0 0 0 0 0 0 0 0 0 0 0 0 0 -0.0469254783333333 0 0 0 0 0 0 0 0 0 0 0 0 0 0 -0.1161486843 0 0 0 0 0.0256763933333333 -0.119370808583333 0 -0.0411315485 0 0 0 0 0 0 -0.0935185540833333 0 0 0.00673804967 0 0 0 0 0 0 0 0 0 0 0 0 -0.0254968771 0.00114672466666667 -0.102538151833333 0.0303588431666667 0.01139094145 0 0 0 0 0 0 0 0 0 0 0 0 0 0 0 0.00722679666666667 0 0 0 -0.0274105937333333 0 0 0 0 0 0 0 0 0 0 0 0 0 -0.093136653925 0 0 0 0 0 0 0 0 0 0 0 0 -0.0941159991166667 0 0 -0.121800704833333 0 0 0 0 0 -0.04245384 0 0 0 0 0 0 0 0 0 0 0.0606264013333333 0 0 0 0 0 -0.052273646 0 0 0.02118887085 0 0 0 -0.034817919175 0 0 0 0.0099556069 0 0 0 0 0 0 0 0 0 0 0 0 0 0 -0.045095070255 0.0394482567666667 0 0 -0.0148915733333333 0 -0.0431791748333333 -0.0346051106666667 -0.109381891666667 -0.0127419351 0 0 0 0 0 0.0026325213 -0.04007707655 0 -0.0521749335166667 0 0 0 0 0 0 0 0 0 0 0 0 0 0 0 0 0 0 0 0 0 0 0.103521973 0 0 0 0 0 0 0 0 0 0 0 -0.0322665398333333 -0.1357553 0 0 0 0 0 0 0 0 0 -0.087999275 0 0.00460591783333334 0 0 0 0.0268043211666667 0 0 0 0 0 0 0 0 0 0 0 0 0 0 0 0 0 0 0 -0.00654548366666666 0 0 0 0 0 0 0 0 -0.0350841049 0 0 0 0 0 0 0 0 0 0 0 0 0 0 0 -0.0470709405 0 0 0 0 0 -0.0313752136333333 0 0 0 0 0 0 0 0 0 0 -0.0965742166666667 0 0 0 0 0 0 0.0295412623333333 0.02636233835 0 0 0 0 -0.0777141391666667 0 -0.00701121346666667 0 0 0 0 0 0 -0.0068240615 0 0 0 0 0.048220064325 0 0.0408611202833333 0 0 0 0 0 0 0 0 0 0 0 0 0 0 0 0 0 0 0 -0.123917297575 0 0.0377833683333333 -0.0148565360333333 0 0 0 0 0 0 0 0 0 0.0340701083333333 0 0 0 0 0 0 0 0.016143 0 0.000906436666666659 0 0 0 0 0 0.05414954609 0 0 0 0 0 0 0 0 0.0291825 0 0 0 0 0 0 0 0 0 0 0 0 0 0 0 0 0 0 0 0 0 -0.0979888469166667 0 0 0 0 0 0 0 0 0 0 0 0 0 0 0 0 0 0 0 0 0 0 0 -0.0833964368666667 0.0340431183333333 0 -0.0274801444333333 0.0921277728333333 -0.00750733333333334 0 0 0 0.0688296966933333 0 0 0 0 0 0 0 0 0 0 0 0 0 0 0.0174577942516667 0 0 0 -0.0285884823333333 0 0 0 0 0 0 0 0 0 0 -0.00762264208333333 0 0 0 0 0 0 0 0 0 0 0 0 0 0 0 0 0 0 0 0 0 0.0794623020166667 0 0 -0.06205595 0 0 0 0 0 0 0 0 0 0 0.0259834352833333 -0.0199260175 0 0 0 0 0 0 0 0 0 0 0 0 0 0 0 0 0.0701753033666667 0 0 0.0238813233333333 -0.0171148010166667 0.0686949599666667 0 0 0.0195862839766667 0 0 0 0 0 0 0 0 0 0 0 0 0 0 0 -0.016102196 -0.0592716333333333 0 0 0 0 0.062945855 0 0 0 0 0 0 0 -0.0485361666666667 0 -0.0788532741666667 0 0 0 0 -0.056355825 0 0 0 0 0 0 0 0 0 0 0 0 0 0 0 0 0 0 0 0 0 0 0 0 0 0 0 0 0 0 0 0 0 0 0 0 0 0 0 0.0110875 0 0 0 0.0390388959516667 0 0 0 0 0 0 0 0 0 0 0 0 -0.0553256208333333 -0.0240168906666667 0 0 0 0 0 0 -0.14249712 0 0 0 0 0 0 0 0 0 0 0 0 0 0 0 0 0 0 0 0 0 0 0 0 0 -0.0534739936666667 0 0 0 0 0.0149015232666667 0 0 0 0 0 0 0 0 0 0 0 0 0 -0.00118132656666667 0 0.0352100341666667 0.02075016 0 0 0 0.0311235 0 0 -0.0181611147883333 0 0 0 0 0 0 -0.106656035 0 0.0770119155 0 0 0 0.0149952566666667 0 -0.120352951666667 0 0 0 0 0 0 0 0 0.0669802159333333 0 0 0 0 0 0 -0.00211799185499999 0 0 0.0111196016666667 -0.0696327948333333 -0.0504323798833333 -0.0768388584833333 0 0 0 0 0 0 0 -0.0618915398333333 -0.028674126 0 0 0 0 -0.0262885633333333 0 0 0 0 0 0 0 0 0 0 0 0 0 0 0 0 0 0 0 0 0 0 0 0 0 -0.0166165018833333 0 0.06687689458 0 0 0 0 0 0 0 0 0 0 0 0 0 -0.112627775 -0.0373265778333333 0 0 0 0 0 0 -0.0512567163333333 0 0 0 -0.0384144381166667 0 0 0 0 0 0 -0.000750730000000003 -0.0632642958 -0.12480774645 0 0 0 0 0.00633630299666666 -0.0133583333333333 0 0 0 0 0 0 0 0 0 0 0 0 0 0 0 0 0 0 0 0 0.017127264 0 0 0 0 0 0 0 0 0 0 0 0 0 0 0 0 0 0 0 0 0 0 0 0 -0.0200383533833333 0 0 -0.00802189443833333 0 0 0 0 0 0 0 0 -0.0775204558333333 0 -0.0341904477666667 0 0 0 0 0 0 0 0.1095137748 0 0 0 0 0 0 0 0 -0.0468905883333333 0 0 0 0 0 0 -0.00813729916666667 0 -0.0167310714 0 0 -0.0886502356333333 0 0.0542032066666667 -0.0224062654166667 0 0 0 0 0 0 0 0 0 0 0 0 0 0 0 0 0 0 0 0 0 0 0 0 0 0 0 0 0.03908195 0 0 0 0 0 0 0 0 0 0 0 0 0 0 0 0 0 0 0 0 -0.00437423783333333 0 0 0 0.0373749833333333 0 0.0155144995 0 0 0 0.0866044446333333 0 0 0 0 0 0 0 0 -0.0799635463333333 0 0 0 0 0 0 -0.107510911833333 -0.102265487 -0.0222353781666667 0 0 0 0 0 0 0 0 0 0 0 0.0455377603333333 0 0 0 0 0 0 0 0 0 0 0 0 -0.058176 0 0 0 0 0 0 -0.0121994301666667 0 0 0 0 0 0 0 0 0 0 0 0 0 0 0 0 0 0 0 0 0 0 0 0 0 0 0 0 0 0 0 -0.0716592216666667 0 -0.127501466666667 0 0 0 0 0 0 0 0 -0.0193617261666667 0 0 0.0913814715 0 0 0 0 0 0 0 0 0 0 0 0 0 0 0 0 0 -0.13963545 -0.0426845244716667 0 0 0 0 0 0.0124997733333333 0 0 0 0 0 0 0 0 0 -0.0548766233333333 0 -0.0491453161666667 0 0 0 0 0 0 0 0 0 -0.0856664588333333 0.0690925001 0 0 0 0 0 0 0 -0.0937022153333333 0 0.00844779878333334 0 0 0 0 -0.110882155066667 0 0 0 -0.104278171333333 0 0 0 0 0 0 0 0.0245574456666667 0 0 0 0 0 0 0 -0.0542319037816667 0 0 0 0 0 -0.04673135635 0 0 0 0.00671149525500001 0 0 0 -0.0786091016666667 0 0 0 0 0 0 0 0 0 -0.00606916275833333 0 0 0 0 0 0 0 0 0 0 0 0 0 0 0 0 -0.00586757583333333 0 0 0 0 0 0 0 0 0 0.00318405732 0.0522403825 0 0 -0.0293850485 0 0 0 0 0 0 0 0 0.0101990111 0 -0.0048651815 -0.0792573964 -0.0133115899166667 0.0151539447166667 0 0 0 0 0 0 0 0 0 0 0 0 0 0 0 0 0 0 0 0 0 0 0 0.00495185353333333 0 -0.0233885761333333 0 0 0 0 0 0 0 0 0 0 0 0 0 0 0 0 0 -0.0353667333333333 -0.103759833 0 0 0 0 0 0 0 -0.077434315 0 -0.00222055833333333 0 -0.0855457616666667 0 -0.103208128833333 0 0 0 0 0 -0.0471339906066667 0 0 0 0 0 0 -0.0295472486666667 0 0 0 0 0 -0.0375859333333333 0 -0.106430461666667 0 -0.103225893416667 0 0 0 -0.0249984048333333 0 0 0 0 0 0 -0.0619013903666667 0 0 0 0 0 -0.0601239294 0 0 0 0 0 0 0 0 0 0 0 0 0 0 0 0 0 0 0 0 0 0 0 0 0 0 0 0 0 0 0 0 0 0 0 0.0907640921666667 0 0 0 0 0 0 0 0 0 0 -0.04065689655 0.0565169856666667 0 -0.0355729194 0 0 -0.026454474 0 -0.0142467912516667 0 0.03435169735 0 -0.0569995081666667 0 0 0 0 0 0 0 0 0 0 0 0 0 0 -0.0751305377166667 0 0 -0.0630061693066667 -0.05216621855 0 0 0 0 0 0 0 0 -0.00147092798333333 0 0 0 0 0 0 0 0 0 0 0 0 0 0 0 0.0264422286666667 0 0 0 0 0 0 0 0 0 0 0 0 0 0 0 0 0 0 0.0287951183666667 0 0 0 0 0 0 0 0 0 0 0 0 0 0 0 0 -0.0418560791 0 0 0 0 0 0 -0.15580587275 0 -0.1587704482 -0.140096770483333 -0.0688183637666667 -0.0796973883366667 0 -0.17629093655 0.0570907785 0 -0.0705150683333333 0 0 0 0 0 0 0 0 0 0 0 0 0 0 0 0 0 -0.0883374175 0 0 0 0 0 0 0 0 0 0 0 0 0 0 0 0 0 0 0 0 0 0 -0.0865710516666667 0 0 0 0 0 0 0 0 0 -0.0468974967833333 0 -0.0114526918216667 0 0 0 0 0.0481879419183333 0 0 0 0 0 0 0 0 0 0.00598248316666666 0 0.0656492666666667 0 -0.0561292102233333 0 0 0 0 0 0 0 0 0 0 0 0 0 0 0 0 0 0 0 0 0 0 -0.02152272 -0.0782014396666667 0 0 0 0 0 0 0 0.0306020195 0 0 0.00170683450000001 0 0 0 0.0293068212016667 0.0628882615 0 0 0 0 0 0 0 -0.00836270779000001 0 0 0 0 0 0 0 0 0 -0.0792097233333333 -0.0172899163333333 0 0 0.0302312683333333 0.00281463475 0 -0.0918563494666667 0.06115701156 0 -0.0738542189 0 0 0 0 0 0 0 0 0 0 0 0 0 0 -0.0309193657666667 0 0 0 0 0 0 0 0 0 0 0 0 0 0 0 0 0 0 0 0 0 0 0 0 0 0 0 0 0 0 -0.0160842123333333 -0.0427704185 0 0 0 0 -0.0558673595 -0.0324149932333333 0 0 -0.00949148483333334 0 0 0 0 0 0 -0.0409465 -0.014216 0 0 0 0 0 -0.08551621 0 0 0 0 0 0.0208136388833333 0 0 -0.04859737 0.0125982766666667 0 0 0 0 -0.0262434721333333 0 0 0 0 0 0 0 -0.0686927296666667 0 0 0 0 0 0 0 0 0 0 0 0 -0.0838442431166667 0 0 0 0 0 0 0 0 0 0 0 0 -0.0391083228333333 -0.0346689295 -0.0585976266666667 -0.0665478333333333 0.0796979927666667 0 -0.0386548233333333 0 0 -0.00106533333333334 0 0 0 0 0 0 0 0 0 0 0 0 0 0 0 0 0 0 0 0 0 0 0 -0.113622566666667 0 0 0 -0.120138198833333 -0.152734329 0 0.025054744 0 0 0 0 0 0 0 0 0 0 0 0 0 0 0 0 0 0 0 0 0 0 0 0 0 0 0 0 0 0 0 0 0 0 0 0 0 -0.0520605483333333 0 0 0 0 0 0 0 -0.0325546388666667 0 0 0 -0.0827716756666667 0 0 0 -0.0915793154433333 0 0 0 0 -0.105487216666667 -0.0332601083333333 0 0 0 0 0 0 0 0 0 0 0 0 -0.0317139304 0 0 0 0 0 0 0.120562384033333 -0.02787621 0 0 0 0 0 0 0 0 0 0 0 0 0 0.0748505298333333 0 0 0 0 0 0 0 0 0.00217217755 0.0525072579166667 0 0 0 0 0 0 0 0 0 0 0 0 -0.111584338166667 0 0 0 0 0 0 -0.0779004631666667 0 0 0 0 0 0 0 0 0 0 0 0 0 0 0 0 0 0 0 0 0 0 0 0 0.0525796958333333 0 0 0 0 0 -0.06015492655 0 0 0 0 0 -0.0112325765 0 0 0 0 0 0 0 0 0 0 0 0 0 0 0 0 0.0017322785 0 0 -0.0300722125 0 -0.00492852588333333 -0.0161830834333333 0 0 0 0 0 0 0 0 -0.0331806516666667 0 0 0 -0.06704738233 0 0 0 0 -0.03002726742 0 0 0 0 0 0 0 0.056454789795 0 0 0 0 0 0 0 0 0 0 0 0 0 0 0 0 0 0 0.00148814133333334 0 0 0 0 0 0 0 0 0.0559558375 0 0 0 0 0 -0.0388315899666667 0 0 0 0 0 0 0 0 0 0 0 0 0.0721860021666667 0 0 0 0 0 0 0 0 0.0879162056666667 0 0 0 0 0 0 0.00301179128333334 0.00369277666666667 0 0 0 0 0 0 -0.0317793333333333 0 0 0 0 0 0 0 0 0 0 0 0 0 0 0 0 0 0.0511181658333333 0 0 0 0 0 0 0 0 0 0 0 0 0 0 0 0 0 0 0 0 0 0 0 0 0 0 0 0 0 0 0 0 0 0 0 0 0 0 0 0 0 0 0 0 0 0 0 0 0 0 0.00716879798333334 0 0.0470265 0 0 0 0 0 0 0 0 0 0 0 0 0 -0.0434960826666667 0 0 0 0 0 0 0 0 0 0 0 0 0 0 0 0 0 0 0 0 0 -0.0673356749 -0.0232815671 0 0 0 0 0 0 0 -0.00497466261666667 0 0 0 0 0 0 0 0 0 0 0 0 0 0 0 0 0 0 0 0.0625875986666667 0 0 0 0 0 0 0 0 0 0 0 0 0 0 0 0 0 0 0 0 0 -0.0691671925 0 0 0 0 -0.0111899292433333 -0.0473731666666667 0 0 0 0 0 0 0 0 0 0 0 0 0 0 0 0 -0.0630718241666667 0 0 0 0 0 0 0 0 0 0 0 0 0 0 0 0 -0.098346345 0 -0.0114363548333333 0 0 0 0 0 0 0 0 0 0 0 0.0520863818333333 0 0 0 0 0 -0.0542298251666667 0 0 0 0 0.0115402851166667 0 0 0 0 0 0 0 0 0 0 0 0.0681050833333333 0 0.117467025166667 0 0 0 0 0 0 0 0 0 0.0369336416666667 0 0 0 0 0 0 0.0329049785333333 0 0 0 0 0.00658682915 0 0 0 0.0283774333333333 -0.0976894445 0 0 0 0.0380394775 0 0 0 0 0 0 -0.0481372833333333 0 0.00845348933333333 -0.0870273433 -0.0689168145 0 0 0 0 0 0.100970181166667 0 -0.00774637591666667 0 0 0 0 0 0 0 0 0 0 0 0 -0.0813968861666667 0 0 -0.08837923885 0 0 0.0332808868166667 0 0 0 0 0 0 -0.00886845591666667 0.0751395266666667 0 -0.0484777162666667 0 0 0 0 0 -0.016022864 0 0 0 0 -0.0904382 0 -0.00188377142666667 -0.0490584974216667 0 0 0 0 0 0 0 0 -0.0123459666666667 0 0 0 0.0507977653333333 0 0 0.0951323873333333 0 0.0585255733333333 0 0 0 0 0 0 -0.0189314456083333 0 -0.094417101 0 0 0 0 0 -0.02250700145 0 0 0.00451772533333334 0 0 -0.01260827586945 0 0 0 0 0.0152611133333333 0 0 0 0 0 0 0 0 0 0 0 0 0 0 0 0 -0.0189162876666667 0 0 0 0 0 0 0 0 0 0 0 -0.01959355841 0 0 0 0 0 0 0 0 0 0 0 0 0 0 0 0 0 0 0 0 0 0 0 0 0 0 0 -0.0756200755 0 0 0 0 0 0 0 0 0 0 0 0 0 0 0 0 0.0698598888166667 0 0 0 0 0 0 0 0 0 0 0 0 0 0 0 0 0 0 0 0 0 0 0 0 0 0 0 0 0 0 -0.023423622 0 0 0 0 0 0 -0.132096297833333 0 0 0 -0.035248823345 0 0 0 0 -0.0135968762666667 -0.00481559333333333 0 0 0 0 0 0 0 0 0 0 0 0 0 0 0 0 0 0 0 0 0 0 -0.1309384485 0 0 0 0 0 -0.0721944205833333 -0.0128266536666667 0 0 0 0 0 0 0 0 0 0 0 0 0.034767881145 0 0 0 0 0 0 0 0 0.0485985166666667 -0.0624135438333333 -0.0500194369666667 0 0 0 0 0 0 0 0 -0.0514493189166667 0 0 0 0 0 0 0 0 -0.0131230861666667 0 0 0 0 0 0.02953980463 0 0 0 0 0 0 0 0 0 0 -0.0832369948333333 0 0 0 0 0 0 0 0 0 0 0.00511853270000001 0 0 0 0 0 0 0 0 0 0 0 0 0 0.0105586166666667 0 -0.0852525056666667 0 0 0 0 0 0 0 0 0 0 -0.0292843166666667 0 0 0 0 0 0 0 -0.108774663666667 0 0 0 0 0 0 0 0 0 0 0 0 0 0 0 0 0 0 0 0 0 0 0 0 0 0 0 0 0 0 0 0 0 0 0 0 0 0 0 0 0 0 0 0 0 0 0 0 0 0 0 0 0 0 -0.0417101896666667 0 0 0 0 0 0 0 0 0 0 0 -0.0440360791666667 0 0 0 0 0 0 0 0 0 0 0 0 0 0 0 0 0 0 0 0 0 0 0 0 0 0 0.0110264051833333 0 0 0 0 0 0 -0.0784573201666667 0 -0.0772310097833333 0 0 0.0659612095 0 0 0 0 0 0 0.00645848715 0 0 0.0628231213333333 0 0 0 0 -0.0141754531666667 -0.024448385 0 0 0 0 0 0 0 0 0 0 0 0 0 -0.0261296488333333 0 0 0 0 0 0 0 0 -0.0282550826666667 0.06252363 -0.0282077366666667 0 0 -0.0631331616666667 0 -0.0812131518333333 -0.0922074639833333 -0.0899386410333333 0 0 -0.0457084706666667 0 0 0 0 0 0 0 0 0 0 0.0729206508333333 0 0 0 0 0 0 0 0 0 -0.0668578712833333 -0.050104726 0 0 0 0 -0.074363568 0 0 0 0 0.0352348871353667 0 0 0 0 0 -0.0434386792833333 0 0 0 0 0 0 0 0 0.00295711006666667 0 0 0 0 0 0 0 0 0 0 0 0 0 0 0 0 0 0 0 0 0 0 0 0 0 0 0 0 0.0410115471666667 0 0 0 -0.0216596516716667 0 0 0 0 0 0 0 0 0 0 0 -0.0548919095 0 0 0 0 0 0 0 0 0 0 0 0 0 -0.106558983666667 0 -0.0529288156 0 0 0 -0.0366600553333333 0 -0.0938955810166667 0 -0.105949827266667 -0.0464274235 0.00294593966666667 0 0 0 0 0 0 0 0 0.0455376666666667 0 0 0 0 0.0553386575 -0.0419131333333333 0 0 0 0 0 0 0 0.0167676121666667 0 0 0 0.00797397235 0 0 0 0 0 -0.0117593641666667 0 0 -0.0541378333333333 0 0 0 0 0 0 0 0 0 0.0696174833166667 0 -0.0572173013333333 0 0 0 -0.103320675 0 0 0 0 0 0 0 0 0 0 0 -0.0849217922 0 0 0 0 0 0 0 0 0 -0.142684806666667 0 0 0 0.0511344081666667 0 0 0 0 0 0.12665206375 0 0 0 0 0 0 -0.0115334623333333 0 -0.00518868333333333 -0.0325553333333333 0 0 0 0 -0.0337342328333333 0 -0.132416536666667 0 0 0 0 0 0 0 -0.0576466872166667 0 0 0 0 0 0 0 5.22281500000025e-05 0 0 0 0 0 0 0 0 0 0 0 0 0 0 0 0 0 0 0 0 0 0 0 0 0 0 -0.064923687 0 0 0.0551123555 0 0 0 0 0 0 0 0 0.0256984093333333 0 0 0 0.0184185096333333 0 0 0.00352532516666667 0 -0.0256398727 0 0 0 0 0 0 0 -0.0536127580833333 0 0 0 0 0 0 0 0 0 0 0 0 0 0 0 -0.0298512517333333 0 0 0 0 0 0.0588956623666667 0 0 -0.0331957201166667 0 0 0 0 0 0 0 -0.00870680603333334 0 0 0.0162073058666667 -0.0687460085 0 0 0 -0.0525498543333333 0 0 -0.0151188715 0 0 0 0 0 -0.00589614999999999 0 -0.120236614666667 0 0 0 0.000117866766666669 0 0 0 -0.0456461912833333 0 0 0 0 0 -0.0190975068333333 0 0 0 0 0 0 0 0 0 0 0 0 0 0 0 0 0 0 0 0 -0.146107105 -0.0790724437166667 0 0 0 0 0 0 0 0 0.00443585966666667 0 -0.03360802295 0 -0.0188902631516667 0 0 0 0 0 0 0 0 0 0 0 0 0 0 0 -0.133258804333333 0 0 0 0 0 0 0 0 0 -0.01844182533 0 -0.03805845 0 0 0.00884299999999999 0 -0.02326764 0 0 0 0 0 0 0 0 0 0 0 0 -0.131125614833333 0 0 0 0 0 0 0 0 0 0 0 0 0 0 0 0 -0.0401616666666667 0 0 0 0 0 0 0.0687714616666667 0 0 -0.0541867918333333 -0.019187478 0.0152823876566667 0 0 0 0 0 0 0 0 0 0 0 0.0583576753 0 0 0 0 0 0 0 0 0 -0.044616537 0 0 0 0 0 -0.009463 0 0 0 0 -0.1181829555 0 -0.0672769583333333 0 0 0 0 0 0 0 -0.0714772983333333 0 0 0 0 0 0 0 0.0128867587166667 0 0 0 0 0 0 0.00285941273333333 0 0 0 0 -0.0379422303333333 0 0 0 -0.0452175895 0 0 0.00135950463333333 0 -0.0173203166666667 0 0 0 0 0 0 0 0 0 0 0 0 0 0 0 -0.0131269601733333 -0.0108292826666667 0 0 0 0 0 0 0 0 0.0171993 0 0 0 0 0 0 0 0 0 0 0 0 0 0 0 0 0 -0.0284815318333333 -0.00925059516666667 0.0251590047833333 0 -0.0711060651666667 0 0 0 -0.01707638265 0 0 0 0 0 0 0 0 0 0 0 0 0 0 -0.000640233333333328 -0.0893581083333333 0 0 0 0 0 0 0 0 0 0 0 0 0 0 0 0 0 0 0 -0.132924337003333 0 0.0602200790833333 0 0 0 0 0 0 -0.0555712352833333 0 0 0 0 0 0 0 0 0 0 0 0 0 0 0 0 0 0 0 0 0 0 0 0 0 -0.00122958116666667 0 0 0 0 0 0 0 0 0 0 0 0 0 0 0 0 0 0 0 0 0 0 0 0 0 0 0 0 0 0 0 0 0 0 0 0 -0.0390059258316667 0 0 0 0 0 0 0 0.04670601715 0.031749145 0 0 -0.0178945985 -0.0170182407533333 0.0476953325666667 0 0 0 0 -0.0657321 0 0 0 0 0 0 0 0 0 0 0 0 0 0 -0.091704724 0 0 0 0 0 0 0 0 0 0 0 0 0.00361833 0 0 0 0 0 0 0 0 0 0 0 0 0 -0.00465497023333333 0 0 0 0 0.01592505 0 0 0 0 0 -0.0281856088333333 0 0 -0.09962758295 0 -0.0269953981666667 0.128069214333333 0 -0.024880165 0.00570108986666666 -0.013622985 0 0 -0.106245842666667 -0.1547307765 0 -0.0702629441666667 -0.10060466 -0.129977589166667 -0.062963230735 0.0707568232666667 0 -0.126205626 0 0 -0.0788890165 0 0 0 0 0 0 0 0 0 0 0 0.106277471666667 -0.126596255166667 -0.0581719916166667 0 0 0 0 0 0 0 0 0 0 0 0 0 0 0 0 -0.081067478 0 0 0 0 0 0 0 0 0 0 0 0 0 0 0 0 0.0201872566666667 0.0161391011666667 0 0 0.05662302 0 0 -0.09099464 0 0 0 -0.0673438633333333 0 0 0 0 0 0 0 0 0 0 0 0 0 0 0 0 0 0 0 0 0 0 0 0 0 0 0 0 0 0 0 0 0 0 -0.00536486833333333 0 0 0 0 0.0470017959083333 0 0 0 0 0 0.0704635952833333 0 0 0 0 0 0 0 0 0 0 0 -0.062320174 0 0 -0.00759886816666667 0 0 0 0 0 0 -0.0753771436666667 -0.0432304483333333 0 0 0 0 0 -0.00600542931666667 0 0 0 0 -0.0008996665 -0.0495398305833333 0 0 0 0 0 0 0 0 0 0 0 0 0 0 0 0.0611958165 0.00438631969833333 0 0 0 0 0 0 0 0 0 0.10223762825 0 0 0 0 0 0 0 0 0 0 0 -0.0627932051666667 0 -0.0812093655 0 0 0 0 0 -0.00233613126666667 0 0 0 0.0303961533383333 0 0 0.0480179615333333 0 -0.0102125664666667 0 0 0 0 0 0 0 0 0 0 0 0 0 0 0 0 0 0 0 0 0 0 0 0 0 0 0 0 0 0 0 0 -0.0287575839166667 0 0 0 0 0 0 0 -0.0531884111666667 0 0 0 0 0 0 0 0 0 0.0220658831 0 0 0 0 -0.0477122195433333 0 0 0 0 0.0647713275 0 0 0 0 0 0 0 0 0 0 0 0 0 -0.0404581666666667 0 0 0 0 0 0 0.0528175368 0 0 0 0 0 0 0 0 0 0 -0.001285745 0 0 0 0 0 0 0 0 0 0 0 0 0 0 0 0 0 0 0 0 0 0 0 0 0 0 0 0 0 0 0 0 0 0.0162675221783333 0 0 0 0 0 0 0 0 0 -0.0800007908 0 0 0 0 0 0 0 0 0.0501560248333333 0 0 0 0 0 -0.0217161127666667 0 0 0 0 0 0 0.06590988515 0 0 0 0 0 0 0 -0.0992095578666667 0 0 -0.0412663696666667 -0.0926476516666667 0 0 0 0 0 0 0 0 0 0 0 0 0 0 0 0 -0.048755 0 0 0 0 0 0 0.00438014269999999 0 0 0 0 0 0 0 0 0 0.0397018225 0 0 0 0 0 -0.0682346953333333 0 -0.132241652666667 0 0 0 0 0 0 0 0 0 0 0 0 -0.0755446783333333 0 0 0 -0.0556472486666667 0 0 0 0 0 0 0 0 0 0 0 0 0 -0.00433030115 0 0 0 0 0 -0.103951476833333 0 0 0 0 0 0 -0.112042348333333 0 0 0 0 0 -0.0186296866666667 0.0424768146666667 0 0 0 -0.0489384283955 0 -0.0206137483333333 0 0 0 0 0 0 0 0 -0.165817108 -0.059311291 0 0 -0.0108953803166667 0 0 0 0 0 -0.0771812469166667 -0.0642394415 0 0 0.00631210000000001 0 0 0 0 0 0 0 0 0 0 0 0 0 0 0 0 0 0 0.0064811117 0 0.0121824721166667 0 0 0 0 0 0 0 0 0 0 0 0 0 -0.118541886666667 0 0 0 0 0 0 0 0 0 -0.07026386055 0 0 0 0 0 -0.084944776 0 -0.0420997475 0 0 0 -0.117921752513167 0 0.0606828714666667 0 0 0 0 -0.000546551199999994 0 0 -0.0799936065166667 0 0 0 0 0 0 0 0 0 0 0 0 0 0 0 0 0 0 -0.0766663058333333 0 0 0 0 0 0 0 0 0 0 0 0 0 0 0 0 0 0 0 0 0 -0.0141749111166667 0 0 0 0 0 0 0 -0.0633244704533333 0 0 0 0 0 0 0 0 0 -0.129754310866667 0 0 0 0 0 0 0 -0.00759013608666667 0 0 0 0 0 0 -0.0296067483333333 0 0 -0.118163767833333 -0.094694438 0 0 -0.03321448095 0 0 0 0 0 0 0 0 0 0 0 0 0 0 0 -0.0139580215 0 -0.0610227927 0 0 0 0 0 0 0 0 0 0 0 0 0 0 0 0 0 -0.0809156773333333 0 0 0 0 0 0 0 0 0 0 0 0 0 0 0 0 0 0 0 0 0 -0.0230367525 0 0 0 0 0 0 0.064699102 0 0 0 0 0.0517835376666667 0 0 0 0 -0.0442208203333333 0 -0.117551496666667 -0.0156377447333333 0 0 0 0 0 0 0 0 0.0636804183333333 0 0 0 0 0 -0.0686713694166667 0 0 -0.00872989202 0 0 0 0 0 0 0 0 0 0 0 0 0 -0.115290753666667 0 0 0 0 0 0 0 0 0 0 0 -0.0361545601666667 0 0 0 0 0 0 -0.0270978446666667 0.0308625 -0.0909592428833333 0.0924132374 0 0 0.00556919783333333 0 0 0 0 0 0 0 0 0 0 0 0 -0.123644688666667 0 0 -0.0710774337166667 0 0 0 0 0 -0.0689555 -0.077008357 0 0 0 0 0 -0.0901659856666667 0 0 0 0.0196990416666667 0 0 -0.107762857 0 0 0 0 0 0 0 0 0 0 0 0 0 0 0 0 0 0 0 0 0 0 -0.0277694306666667 0 0 0 -0.00973940133333334 0 0 0 -0.068265178 0 0 0 0 0 0 0 0 0 0 0 0 0 0 0 0 0 0 0 0 0 0 0 0 0 0 0 0 0 0 0 0 0 0 0 0 0 0 0.0372229169666667 0 0 0 0 0 -0.0996337691666667 0 0 0 0 0 0 0 0 0 0 0 0 0 0 0 -0.0495160491666667 0 0 0 0 0 0 0 0 0 0 0 0 0 0 0 0 0 0 0 0 0 0 0 0 0 0 0 0 -0.0371671931666667 0.00231183668333333 0 0 -0.0678707549833333 0 0.0404245628833333 0 0 0 0 -0.0075258746 0 0 0 0 0 0 0 0 0 0 0 0 0 0 0 0 0 0 -0.0568478638333333 0 -0.13464714 0 -0.0751429482 -0.0275603961666667 0 0 0 0 0 0 0 0 0 0 -0.0784741555 0 0 0 0 0 0 0 0 0 0 0 0.0273037801 0 0 0 0 0 0 -0.0911461683333333 0 0 0 -0.0947405426666667 0 0 0.0621834416666667 0 0 0 0 0 0 0 0 0 0 0 0 0 0 0 0 0 0 0 0 0 0 -0.0605152636666667 0 0 0 0 0 0 0 0 0 0 -0.0773746566666667 -0.0608825165 0 0 0 -0.0686477331666667 0.084720176 0 -0.167044126833333 0 0 0 0 0 0 0 0 0 0 0 0 0 0 0 0 0 0 0 -0.00928975566666667 0.0618569691666667 0 0 0 0.0446768526166667 0 0 0 0 0 0 -0.05289180105 0 0 -0.128436768833333 0 0 0 0 -0.0746225133333333 -0.0840438408833333 0 0 0 0 -0.0487965901333333 0 0 0 0 0 0 0 0 0 -0.145115984433333 -0.101768208968333 -0.127844956833333 0 0 0 0 0 0 0 0 -0.0603638643333333 0 -0.115216187833333 0 -0.0198305347666667 0 0 0 0 0 0 0 0 0 0 0 0 0 0.004979955 -0.0561939103333333 0 0 0 0 0 0.012107448 0 0 0 0 0 0 0 0 0.010932331 0 0 0 0 0 0 0 -0.106824346833333 0 0 0 0 0 0 0 0 0.0805217927833333 0 0 -0.0418062143333333 -0.0551506796666667 0 0 0 0 0 0 0 0 0 0 0 -0.00787031500000001 0 0 0 0 0 0 0 0 0 0 0 0 0 0 0 0 0 -0.00250983333333333 -0.0512053744833333 -0.103487413166667 0 0 0 0 0 -0.000890549433333329 0 0 0 -0.0203944483333333 0 -0.100261035 0 -0.0653810052883333 0 0 0 0 0 0 0 0 0 0.0176281313416667 0 0.06661639385 0 0 0 0 0 0 0 0 0 0 0 0.100360237255 0 0 0 0.0188313073666667 0 0 0 0 0 0 0 0 0 0 0 0 0 -0.0840970671666667 0 -0.0362872115 0 -0.0270509724333333 0.0717679121333333 0 0 0 0 0 0 0 0 0 0 0 0 0 0 0 0 0 0 0 0 0 0 0 0 0 0 0 0 0 -0.00333022409666667 0 0 0 0 0 0 0 0 0 0 0 0 -0.142891395 0 0 0 0 0 0 0 0 0 0 0 -0.107617857666667 0 0 0 0 0 0 0 0 0 0 0 0 0.0392362695 0 0 0 0 -0.056812595 0 0 0 0 0 0 0 0.0588446156333333 0 0 -0.0200884096666667 0 0 0 0 -0.000467491000000002 0 0 0 -0.123601261166667 0 0 -0.0857010184166667 0 0 -0.183533402166667 0 0 0.075576809 0 0 0.0282449683333333 0 0 0 0 0 -0.0365609576333333 0 0 0.001295157605 0 0 -0.000784064399999997 0 0 0 0 -0.0299515781666667 0 -0.103935734426667 0 0 0 0 0 0 0 -0.0934493573333333 -0.106375885866667 -0.083088285 0 0 0 0 0 0 0 0 0 0 0 0 0 0 0 0 0 0 0 0 0.0392659799333333 0 0 -0.0987876501666667 0 0 0 -0.01911095255 0 0 0 0 0 0 0 0 0 0 0 0 -0.0442643333333333 0 0 0 -0.00024486771666667 0.012062635 0 0 0 0 -0.03842000755 0 0 0 0 0.064472562 0 0 0 0 0 0.0681875748833333 0 -0.0475653115666667 0 0 0 0 0 -0.00326859466666666 0 0 0 0 0 0 0 0 0 0 0 0 0 0 0 0 0 0 0 0 0.00812730019999999 0 0 0 0 0 0 0 0 0 0 0 0 -0.0727010693333333 0 0 0 0 0 0 0 -0.0300422046833333 0 0 0 0 0 0 -0.08399221195 0 0 0 0 0 0 0 0 0 -0.0589890558333333 0 0 0 0.0557257833333333 0 0 0 0 0 -0.0555858531666667 0 0 0 0 0 0 0 0 0 0 -0.165767479833333 0 0 0.02642229015 0 0 0 0 0 0 0 0 0 -0.139172033166667 0 0 0.0741378408666667 -0.0648001116666667 0 0 0 0.0456679083333333 0 0 0 0 0 0 0 0 0 0 0.011182398 -0.00444223273333333 0 0 0 0 0 -0.0855683878333333 -0.00786829575 -0.130040143333333 0 -0.0533981539166667 0 0 0 -0.0360605475666667 0 0 0 0 0 0 0 0 -0.0866926551666667 -0.0557379048333333 0.0491965285 0 0 0 0 0 0 0 0 0 0 0 0 0 0 0 0 0 0 0 -0.115146741 0 0 0 0 0 -0.108288224333333 0 0 0 0 0 0 -0.122939606666667 0 0 -0.07944489 0.0564769973333333 0 -0.051565865 -0.000558590666666663 0 0 0 0 0 0 0 0 -0.07274605 -0.116373373088333 0 0 0 0 0.0194281708333333 0 0 -0.0451807986666667 0 0 0 0 0 0 0 0 0 0 0 0 0 0 0 0 0 0 0 7.90218333333336e-05 0 0 0 0 0 0 -0.0823728943333333 0 0.0314049128333333 0 0 0 0 -0.12090557 0 0.0202896466666667 0 0 0 0 0.04944 0 0 0 -0.0203582923833333 0 0 0.056279696 0 0.0159687037166667 0 0 0 0 0 0 0 0 0 0 0 0 0 0 0 0 0 0 0 0 0 0 0 0 0 0 -0.02056305375 0 0 0 0 0 0 0 0 0 0 0 0 0 0.051987973865 0.0546450493333333 0 0 0 0 0 0 0 0 0 0 0 0 0 0 0 0 0 0 -0.0720925973333333 0 0 0 0 0 0 0 -0.0661594683333333 0 0 0.0338806566666667 0 0 0 0 0 0 0 0 0 0 0 0 0 0 0 0 0 -0.0249528166666667 0 0 0 0 0 0 0 0 0 0 0 0 0 0 0 0 0 0 0 0 -0.0566496676666667 0 -0.0903283983333333 0 0 0 0 0 0 0 0 0 0 0 0 0 0 0 0 0 0 0 0 0 0 0 0.00843461933333333 -0.0595272191633333 0 0 0 0 0 0 0 0 0 0 0 0 0 0 0 0 0 0 0 -0.0912648751333333 0 0 -0.0950647018833333 0 0 -0.0836897643466667 0 -0.0096530533 0 -0.0143777795 0 0.041842625 0 0 0 -0.0953735293333333 0 0 0 0 0 0 0 -0.1022938498 -0.0647336535 0 0 0 -0.1169777065 0 0 0 0 0 0 -0.081532426 0 0 -0.06733432755 0 0 0 -0.110151281055 0 0 -0.09259222755 0 0 0 0 0 0 0 0 -0.1022365065 -0.0761941486 0 0.05931250225 0 0 -0.0528920191 0 0 0 0 0 0 0 0 0.0245534482833333 0 0 0 0 0 0 0 0 0 0 -0.007389478 0 0 0 0 0 0 0 0 0 0 0 0 0 0 0 -0.114165436206667 0 0 0 0 0 0 0 0 0 0 0 -0.0933427965 0 0 0 0 0 -0.035217405 0 0 0.00251857466666667 0 0 -0.07494167752 0 0 0 0.00720018268333334 0 -0.098943 0 0 0 0 0 0 0 0 0 0 0 0 0 0 0 -0.0502705585 0 0 0 0 0 0 0 0 0 0.00808034633333333 0 0 -0.0525678505333333 0 0 0 0 0 0.0325861065833333 -0.00948230185 0 0 0 0 0 0 0 0 0 0 0 0 0 -0.0576918261 0 -0.0415828965 0 0 -0.0359728781666667 0 -0.0939089432833333 0 -0.0352302101666667 0 -0.0351781666666667 0 0 -0.0835774615666667 0 0 0 0 0.0102389895 -0.0300512636666667 0 0 0 0 0 0 0 0 0 0 0 0 0 0 -0.0656197020166667 0 0 0 0 -0.113515265333333 -0.0800517323833333 0 0 0 0.08817909 -0.0315408130666667 0 0 0 0 0 0 -0.137521076166667 0 0 0.0457009903333333 0 0 -0.06969053645 0 0 0.0289869837166667 -0.0243637033333333 0 0 0 0.0369149378166667 0 0 0 0 0 0 0 0 0 0 0 0 0 0 0 0 0 -0.0162018333333333 0 0 0 -0.0555446155833333 0 0 0 0 -0.0597827841666667 0 0.0414566473 0 0 0 0 0 0 0 0 0 0 0 0.0277226907166667 0 -0.0919829186666667 0 0 0 0 0.0186149281666667 0 0 0 0 0 0 0 0 0 -0.0214533706666667 0 0 0 0 0 0 0 0 0 0 0 0 0 0 0 0 0 0 0 0 0 0 0 0 0 0 0 0 0 0 0 0 0 0 0.0164472513333333 -0.027060685 0 0 0 0 0 0 -0.089622985 0 0 0 -0.056544935 -0.0581516246666667 0 0 0 0 0 0 0 0 0 0 0 0 0 0 0 0 0 0 0 0 0 0.0193951666666667 0 0 0 0 0 0 0 -0.145882796666667 0 0 0 -0.0661435709166667 0 0 0 0 0.0356688564733333 0 0 0 0 0 0 0 0 0 0 0 0 0 0 0 -0.0959712856666667 0 0 0 0 0 0 0 0 0 0 0 0 0 0 0 0 0 0 0 0 0 0 0 0 0 0 0 -0.135178958333333 0 0 0 0 0 0 0 0 0 0 0 0 0 0 -0.0654156666666667 0 0 0 0 0 0 0 0 0 0 0.0551230862166667 0 0 0 0 0 0 0 0 0 0 0 0 0 0 0 0.08129598355 0 -0.00222106483333333 -0.0285921535166667 0.113625531666667 0 0 0 0 -0.0584939564833333 0 0 0 0 0 0 0 0 0 0 0 0 0 0 0 0 0 0 0.0554888158 0 0 0 0 0 -0.04379028275 0 0 0.0441289225333333 0 0.0365699087833333 0 0 0 0 0 0 0 0 0 0 0 0 0 0 0 0 0 0 0 0 0.00372253833333333 0 0 0 -0.0832179586666667 -0.0875308041666667 -0.11566059 0 0 0 -0.113472735 -0.0808143835 0 0 0 0 0 -0.0142848047366667 0 0 0 -0.0221112068833333 0 0 0 0 0 0 0 0 0 0 0 0 0.0308704657333333 0 0 0 0 0 -0.0901929731333333 0 0 0 0 0 0 0 0 0 0 -0.00883960333333333 0 0 0 0 0 0 0 0 0 0 0 0 0 0 0 0 0 0 0 0 0 0 0 0 0.0332891956666667 0 0 -0.03978 0 0 0 0 0 0 0 0 0 0 0.05302066605 0 0.00281333556666666 0 0 0 0 0 -0.165720205 0 -0.0503425815166667 0 -0.0842927039833333 -0.00970828333333333 0.0562451257 0 0 0 0 0 0 0 0 0 0 0 0.004002587 0 0 0 0 -0.115509398333333 0 -0.0173248333333333 0 -0.0457285671666667 0 0 0 0 0 0 0 0 0 0 0 0 0 0 0.00491443333333332 0 0 0 0 0 0 0 0 0 0 0 0 0.0278341666666667 0 0 0.0392529973333333 0 0 0 0.00658072683333333 0 -0.0155997518333333 -0.115281749166667 0.0355019190666667 0.0161595 0 0 0 0 0 0.00495500416666667 0 0 -0.1050994605 -0.0337679415 0 0 0 0 0 -0.0562551315666667 0 0 0 0 0.0272305275 -0.0439353333333333 0 0.0250337116666667 0.00888481833333334 0 0 0 0 0 -0.0465378456666667 0.0529007825 0 0 0 0 0 -0.0301034331666667 0 0 0 0 0 0 0 0 0 0 0.0689427978333333 0 0 -0.0047048115 0 0 0 0 0 0 -0.0587486166666667 0 0 0 0 0 0 0 0 0 0 0 0 -0.0682200765 0 0 0 0 0 -0.042162 0 0 0 0 0 0 0 0 0 0 0 -0.0171738122733333 0 0 0 0 0 0 0 0 0 0 0 -0.0258360743666667 0 0 0 0 0 0 0 -0.0577315246166667 0 0 0 0 0 0.0574975783333333 0 0 0 -0.171274452333333 0 0 0 0 0 0 0 0 -0.01198315075 0 -0.0685410062666667 0 0 0 0 0 0.00158557166666667 0 0 0 0 0 0 0 0 0 0 0 0 0 0 -0.0127847666666667 0 0 0 0 -0.0772540025 0 0 0 0 0 0 0 0 0 -0.0189619373333333 0 0 0 0 0 0 0.0159768333333333 0 0 0 0 0 0 0 0 0 0 0 0 0 0 0 0 0 0 0 -0.0530505181666667 0 0 0 0 0 -0.0205426973333333 0.0249769368166667 0 -0.0228197584333333 0 0 0 0 0 0 -0.0723392178333333 -0.067591932 0 0 0 0 0 0 0.0317822375 0 0 0 0 0 0 0 0 0 0 0 0 0 0.0289139642166667 0.0256935791666667 0 0 0 0 0 0 0 0 0 -0.0011085905 -0.04555328 -0.0104947398333333 0 0 0 -0.118445754 0 0 0.0148038351666667 0 0 0 0 0 0 0 0 0 0.0273944314333333 0 0 0 0 0 0 0 0 -0.0214960225666667 0 0 0 0 0.00320084166666668 0.0350044928333333 0 0 0 0 0 0 0 -0.0312713076 0 0 0 0 0 0 0 0 0.0244944270333333 0 0 0 0 0 0 0 0 0 0 0 0 0 0 0 0 0 0 0 0 0 0 0 0 0 0 0 -0.02824467945 0 0 0 0 0 0 0 0 0 0 0 0 0 0 0 0 0 0 0 0 0 0 0 0 0 0 0 0 0 0 0 0 0 0 0 -0.0240629310333333 0 0.0110815248233333 0 0 0 0 0.014562 0 0 0 0 0 0 0 0 -0.0451308405 0 0 0 0 0 0 0 -0.1148396589 0 0 0 0 -0.0330371666666667 -0.1418408968 0.130295043666667 0 0 0 0 0 0 0 0 0 0 0.00952974911666667 0 0 0 0 0 0 0 -0.0311351833333333 0.004463285065 0 0 0 0 0 0 -0.118131539166667 0 0 0 0 -0.0445092658333333 0 0 0 -0.139262867333333 0 0 0 0.0367451033333333 -0.0200048024666667 0 0 0 0 0 0 0 0 -0.0118678213333333 -0.115364365666667 0 0 0 0 0 0 0.0132715432166667 0 0 -0.0861354138333333 0 0 0 0 0 0 0 0 0 -0.07220495395 0 0 0 0 0 0 0 0 0 0 0 0 0 0 0 0 0 0 -0.1210266994 -0.0993953341666667 0 0 0 0.069388312 0 0 -0.041560058 0 0.030215218 0 0 0 0 0 0 0 -0.0845272213166667 -0.105606166666667 0 0 0 0 0 -0.06350180264 0 0 0 0 0.0297744728333333 0 0 0.08703547 0 -0.021243759 0 0 0 0 -0.0366055884666667 -0.0925462016666667 0 0 0 0 0 -0.119306362166667 0 0 0 -0.129595714833333 -0.0285764572333333 -0.069404507 0 0 0 0 -0.0625606776333333 0 0 0 0 0 0 0 0 0 0 0 0 0 -0.0438662683333333 0 0 0 0 0 0 -0.00238109995833333 -0.0963169283333333 0 0 0 0 0 0 0 0 0 0 0 0 -0.0199046433333333 0.03864503195 -0.0726190951666667 0 0 0 0 0 0.0257210846666667 0 0 0 0 0 0 0 0 0 0 0 0 0 0 0 0 0 0 0 0 0 0 0 0 0 0 -0.129339673833333 0 0 0 0 0 0 0 0 0 0 -0.05098802 0 0 0 0 0 0 0 0 -0.0738296153666667 0.0865328936333333 0 0 0 0 0 0 0 0 0 0 -0.03912310795 0 0 0 -0.0150231278333333 0 0 0 -0.0380416455833333 0 0 0 0 0 0 0 0 0 0 0 0.04940034795 0 0 0 0 0 0 0 0 0.04393049975 0 0 0 0 0 0 0 0 0 0.0619034166666667 0 0 0 0 0 0 0.0117562651833333 0 0 0 -0.0204655005 0 0 0 0 -0.112046485 -0.073720777 0 0 0 -0.0815676913333333 0 0 0 0 0 -0.0426446036666667 -0.0325468049166667 0 0 0 0 0 0 0 0 0 0.045461555 0 -0.0795044576666667 0 0 0 0 0 0 0 0 0 0 0 0 0 0 0 0 -0.121354578333333 0 0 0 0.0704024366 0 0.0821072568 0 0 0 0 0 0 0.0644664783333333 0 0.0876397761333333 0 0 0 0 0 0.0517742808966667 0 0 -0.0387113529566667 0 0 0 0 0 0 0 0 0 0 0 0 0 0 0 -0.0407182911666667 0 -0.00994729437333334 0 0 0 0 0 0 0 0 -0.118747448166667 0 0 0 0 0 0 0 0 0 0 0 0 0 0 0 0 0 0 0 0 0 0 0 0 0 0.0389919077666667 0 -0.0616271129166667 -0.0149439711666667 -0.01937454955 0 0 0 0 0 -0.0615023666666667 0 0 0 0 0 0 0 0 0 0 0 0 0 0 0 0 0 0.0226809473 -0.0772693353666667 0 0 0 0 0 0 0 -0.127439638333333 0 0 0 0 0.0342677151666667 0 0 0 -0.0656727 0 0 0 0 0 0 0 0 0 0 0 0 0 0 0 0 0 -0.138146598666667 0 -0.08046093925 0 0 -0.0840506191666667 0 0 0 0 0 -0.0266740699666667 0 0 0 -0.06572834 0 0 0 0 0 0 0 0 0 0 0 0 0 0 0 0 0 0 0 0 0 0 0 0 0 0 0 0 0 0 0 -0.0250109633333333 0 0 0.068841389845 0 0 0 0 0 0 0 0 0.0551394956666667 0 0.0631030109433333 0 0 0 0 0.0534164383333333 0 0 0 0 0 0 0 0.00579462036666667 0 0 0 0 0 0 0 0 0 0 0 0 0 0 0 0 0 0 0 0 0 0 0 0 0 0 0 0 0 0 0 0.0708478791666667 -0.0151319666666667 0 0 0 0 0 0 0 0 0 0 -0.0255348833333333 0 0 0 0 0 0 0 0 0 0 0 0 0 0 -0.020177482 0 0 0 0 0 -0.091908565 -0.085653 0 0.0211755393333333 -0.10289443 0 0 0 0 0 0 0 0 0 0 0 0 0 0 0 0 0 0.017506553 0 0 -0.09250544 0 -0.0903708643333333 0 0 0 0.00658524483333333 0.0479547066 0 0 0 0 -0.0204201666666667 0 -0.000535631766666667 0 0.0200516917 0 0 0 0 -0.03905834 0 0 0 0 0 0 0 0 0 0 0 0 0 0 0 0 0 0 -0.05887850425 0 0 0 0 0.00429958133333333 -0.0692003135 0 0 -0.0561025666533333 -0.019025168 0 0 0 0.0903394213833333 0 0 0 0 0 0 0 0 0 0.0481225656666667 0 0 0 0 0 0 0 0 0 -0.026565313 0 0 0 0 -0.115996675 0 0 0 0 0 0 0 0 0 0 0 0 0 0 0 0 0 0 0 -0.0532547126833333 0 -0.07223470565 -0.112945030466667 0 -0.09720960115 0 0 0 0 0 0 0 0 0 0 0 0 0 0 0 -0.0195692663666667 0 0 -0.0418823833333333 0 0 -0.160050259 0 0 0 0 0 0 0 -0.0066140945 0 0.0488637713333333 -0.0837224136666667 0 0 0 0 -0.00953816666666666 0 0.0432110769333333 0 0 0 0.0160690454333333 0.0415540770333333 0 0 0 0 0 0 0 0 0 0 0 -0.0884086233333333 0 0 0 0 0 0 0 0 0 0.0258823333333333 0 0 0 0 0 0 0 0.00928380356666667 0 0 0 0 0 0 0 0 -0.0744950663666667 -0.03750919 0 -0.0191629153333333 0 0 -0.0586468616733333 0 0 0 0 -0.0460635 0 0 0 0 0 0 0 0 0 0 0 0 0 0 0 0 0 0 0 -0.0315083233 -0.0816445433333333 -0.1145097825 0 0 0 0 0 -0.06692778045 0 0 0 0 0 -0.0581649338 -0.0375460799266667 0.00376713333333334 -0.12874673 0 0 0 0 0 0 0 0 -0.0310155399666667 0 0 0.0338865293666667 0 0.0794462626666667 0.0129177378333333 -0.00426392116666667 0 0 0 0 0 0 0 0 -0.122193837166667 0 0 0 0 0 0 0 0 0 -0.0523603716666667 -0.00479962416666666 0 0 0 0 0 0 0 0.088867505 0 0 0 0 0 0 0 -0.0478811168533333 0 0 0 0 -0.07027669405 0 -0.0614621528 0 0 0 0 0 0 0 0 0 0 0 0 0 -0.083300505 -0.0920643716666667 -0.0627394443333333 0 0 -0.06431089 0 -0.0282234796666667 0 0 0 0 0 0 0 0 0 0 0 0 0 -0.0923573446666667 0 0 0 0 0 0 0 0 0 0 0 0 0 0 0 0 0 -0.0168662041666667 0 0 0 0 -0.0131072533833333 0 0 0 0 0 0 0 0 0 0 0 0.0429343083333333 0 0 0 0 -0.0142901105883333 -0.0775922593333333 0 0 0 0 0 0 0 -0.0234640155 -0.005064634 0 0 -0.0210018654216667 0 0 0 0 0 0 0 0 0 0 0 0.00161691450666667 0 0 0 0 0 -0.0698010551666667 0 -0.0502364053 0 0 -0.09735085 0 0 0 0 0 0 0 0 0 0 0.0407216044333333 0 0 -0.0285224403333333 0.0887229336333333 0 0 0 0 0 0 0.02560184185 0 0 0 -0.107073648333333 0 0 -0.13036385 0 0 0 0 0 0 -0.0505581399166667 0 0 0 0 0 0 0 0 0 0 0 0 0 -0.060367626 0 0 0 -0.0148780383333333 0 0 0 0 0 0 0 0 0 0 0 0 0 0 0 0 0 0 0 0 -0.0280093833333333 -0.0508137641816667 0.0627018690166667 0 0.0575358181666667 0 0 0 0 0 0 -0.0796650183333333 0 0 0 0 0 0 0 0 0 0 0 0 0 0 0 -0.0783164683333333 0.0862044655333333 0 0 0 0 -0.00270422783333333 0 0 -0.0568204187333333 0 0 0 0 0 0 0 -0.0986789038833333 -0.12033188135 0 0 0 0 -0.0254041315 0 0 0 0 0 0 0 0.0172562778333333 0 0 0 0 0 0 0 0 0 0 0 0 0 0 0 0 0 0 0 0 -0.0146726718333333 -0.104092357833333 0 0.035790164175 0 0 0 0 0 0 0 0 0 0 0 0 0 0 0 0 0 0 0 0 0 0 0 0 0 0 0 0 0 0 0 0 0 0 0 -0.02398347 -0.0542812538333333 -0.103954185333333 0 0 -0.00889042074333333 -0.123659152 0 0 0 0 0 0 0 0 0.00463270433333333 0.06631076 0 0 0 0 0 -0.0835494533333333 0 0 0 0 0 0 0 0 -0.00703812196666667 0 0 -0.0616275375 -0.073832808 -0.112871443833333 0 0 -0.156894176 0 0 0 0 0 0 0 0 0 -0.0199558068333333 0 -0.0695838530333333 0 0 0 0 0 0 0 0 0 0 0 0 0 0 0 0 -0.112519062616667 0 0 0 0 0 0 0 0 0 0 0 0 0 0 0 -0.102440849833333 0 0 0 0 0 0 0 0 -0.0612295802058333 0 0 0 -0.0412534412666667 0 0 0 0.0320653173333333 0 0 0 0 0 0 0 0 0 0 0 -0.0583173366666667 0 0 0 0 0 0 0 0 0 0 0 0 0 0 0 0 0 0 0 0 0 -0.0174542285 0 0 0 -0.0350714074333333 0 -0.0367240901666667 0 0 0 0.078289989 0 0 0 0 0 0 0 0 0 0 0 0 0 0 0 0.055797744305 0 0 0 0 0 0 -0.0267854539333333 0 0 0 -0.0384362316666667 0 0 0 0 0 0.00844419673333334 0 0 -0.0631177009833333 0 -0.05759264 0 0 0 -0.0631110871666667 0 0 0 0 0 0 0 0 0 0 0 0 -0.113893618833333 0 -0.0508936225666667 0 0 0 0 0 0 0 0 -0.0516787783333333 -0.03239366895 0 0 0 0 -0.0144763872316667 0 0 0 0 0 0 0 0.0159606264666667 0 0 0 0 0 0 0 -0.118402949166667 0 0 0 -0.0809937011666667 0 0 -0.0387540862166667 -0.0660388949166667 -0.05900776405 -0.0131381318333333 0 0 -0.02121597 0 0.0100981098666667 0 0 0 0 0 0 0 -0.0466433525166667 0 0 0 0 0 0 0 0 0 0 -0.00814930733333333 -0.05494641 0 0 0 0 0.011535021205 0 0 -0.063349081 0 -0.0353155418333333 0 0 0 0 0 0.0831711226333333 0 -0.07283587775 0 0 0 0 0 0 0 0 0 0 -0.0260087426666667 0 0 -0.124246571666667 -0.0968644538333333 0 0 0 0 0.0501281978333333 0 0 -0.0900148131666667 -0.129153324666667 0 0 0 0 0 -0.0829623801333333 -0.0465683338333333 0 0 0 0 0 0 0 0 0 0 0 0 -0.0932820766666667 0 0 0 0 0 0 0 0 0 0 0 0.0130653551666667 0 0 0 0 0 0 0 0 -0.0774390668 -0.0103577929166667 0 0 -0.0107006391166667 0 0 0 0.111906772333333 0 0 0 0 -0.09896293 0 0 0 0 0 0 0.0449060716666667 0 0 0 0 0 0 0 0 0 0 0 0 0 0 0.0158467057733333 0 0 0 0 0 0 0 -0.0524104924383333 0 0 0 0 0 0 0 0 -0.0462507638333333 0 0 0 -0.0451486618333333 -0.069993175 0 0 0 0 0 0 0 0 0 0 0 -0.0357378441666667 0 -0.00425170133333333 0 0 0 0 0 0 0.0441568401666667 0 0 0.0202416814666667 0 0 0 0 0 0 -0.0903315269 0 0 0 0.000432995983333332 0 0.0161360745166667 -0.112944835833333 0 -0.125428742 0 0 0 0 0 0 0 0 0 0 0 0 0 0 0 0 0 0 0 -0.0621661383666667 0 0 0 0 0 0 0 0 0 0.0358854481666667 -0.10662796 0 0 0 0 0.0169613568333333 0.0292409876666667 0 0 0 0 0 0 0 0 0 0 0.00515750933333334 -0.0189672198 -0.1589675541 0.0956425098333333 0 0 0 0 0 -0.0451404486666667 0 0 0 0 0 0 -0.0656462833333333 0 0 0 0.01841530605 0.00779698216666666 0 -0.00973866666666667 0 0 -0.117045549323333 0 0 0 0.0912775011666667 0 0 0 -0.1150779685 0.0268963965 -0.0612990931 0 0.0316879837 0 -0.119651930383333 0 0.02533778 0 0 0 0 0 0 0.0766468635 0 0 0 0 0 0 0 0 -0.0796639162833333 0 0 0 0 0 0 0 0 0 0 0 0 0 0 0 0 0 -0.029784855 0 0.02805111435 -0.00749116358333333 0 -0.125103763333333 -0.0494233833333333 0 0 -0.0514949021666667 -0.0890828066666667 0.00241682848333333 0 0 0 0 0 -0.0874178946666667 0 0 0 0 -0.1611581395 0 0 0 0 0 0 0 -0.0237293333333333 0 0.0439675165166667 0 0 0 0 0 0 -0.0596795 0 0 0 0 0 0 0 0 0 0 0 0 0.00498553736666667 0.0185062285 0 0 0 0 0 -0.035711495 0 0 0 0 -0.152519709166667 0 0 0 0 0 0 0 0 0 0 0 0 0.0987447486833333 0 0 -0.0341975427333333 -0.0252662796333333 0 0 0.0413151487333333 0 0 0 0 0 0 0 0 0 0 0 0 0 0.018262288 0 0 0 0 -0.0745155849166667 -0.022724 0 0 0 -0.0925637931666667 0 0 0 -0.0369052116 0 0 0 0 0 0 0 0 0 -0.0903992865333333 0 0 0 0 -0.0896865381666667 0 0 0 0 0 0 0 0 0 0 0 0 0 0 0 0 0 0 0 0 0 -0.0638282869333333 0 0 -0.11407495 0 0 0 0 0 0 0 0 0 0 0 0 0 0 0 0 0 0 0 0.046224791 0 0 0 0 0 0 0 0 -0.00663427713333333 0 0 0 0 -0.0396905674833333 0 0.0269194556333333 0 0 0 0 0 0 0 0 0 0 0 0 0 0 0 0 0 0 -0.131741500666667 0 -0.034349853 0 0 0 0 0 0 0 0.0580271639166667 -0.0512224649466333 0 0 0 0 0 0 0 0 0 0 0 0 0 0 0 0.00988329333333334 0 0 0 0 0 -0.0544217 0 0 0 0 0 0 0 0 0 0 0 0 -0.0511872283333333 0 0 0 0 0 0 0 0 0.00359438333333332 0 0 0 0 0 0 0 0 -0.1082374792 -0.0142068493333333 0 0 0 0 -0.002786416 0 0 -0.0833791833333333 0 0 -0.0704833781666667 0 0 0 0 -0.0552187784666667 0 0 0 0 0 0 0 0 0.0830150601666667 0 0 -0.00815691241666666 0.016026 -0.0712320833333333 0 0 0.0165407644666667 0 0 0 0 0.032645366 0 -0.03322720385 0 0 0 0 0 0 0 0 0 0 0 0 0 0 -0.0898237753333333 0 -0.0604596613333333 0 0 -0.1049136185 0.0345934966666667 0 0 0 0 0 0 0 -0.1074759365 0 0 -0.000751345399999995 0 0.0492552223166667 -8.89672600000034e-05 0 -0.0476721546666667 0 0 -0.0655489558166667 0 0 0 0 -0.07097152555 0 0.0637084231333333 0 0 0 0 0 0 0 0 0 0 0 -0.088666589 0 0 0 0 -0.155809671666667 0.00591002283333334 0 0 -0.0766788666666667 0 0 0 0 0 0 0 0 0 -0.0805136265363333 0 -0.0235826583333333 0 0 0 0 0 0 0.0315113183333333 0 -0.106020921833333 -0.102978561166667 0 0 0.0496723705333333 0 0 0 0 -0.0140759665533333 0 0 0 0 0 -0.11764184 0 0 0 0 0 0 0 0.0113384591666667 0 0 0 -0.0301130056666667 0 0 0 0 0 0 0 0 0 0.0528864265 0 0 0 0 0 0 0 0 0 0.0469664142833333 -0.0392268333333333 0 0 0 0 0 0 0 0 0.0627442220666667 0 0 0 0 0 0 0 0 0 0 0 0 0 0 0 0.0219096025 0 0.0929832916666667 0 0 -0.091293815 0 0 0 0 0 0 0 0 0 0 0 0 0 0 0 -0.0350277633333333 -0.0449231968666667 0 0 0 0 0 0 0 0 0 0 0 0 0.013218154327 -0.07741289 0.0323347508333333 0 -0.157082086833333 -0.0251243566666667 0 0 0 0 0 0 0 0 0 0 0 0 0 0.0019700945 0 0 -0.0774460574916667 0 0 0 0 0 0 0 0 -0.0365381267833333 0 0 0 0 0 0 0 0 0 -0.015689765 0 0 -0.049162094 -0.10534803252 0 0 0 0 0 0 0 0 0 0 -0.087247407465 0 0 0 0 0 0.00222934333333334 0 0 -0.00244271246666667 0 0 0 0 0 0 0 0 0 0 0 0 0 0 0 0 0 0 0 0 -0.0792300691666667 0 0 0 0 0.0395412685266667 0 0 0 0 -0.042542666675 0 0 0 0 0 0 0.00913951428833333 0 0 0 0 0 0 0 -0.0629621251 0 0 0 -0.0852222596666667 0 0 -0.0155978283333333 0 0 0 0.0144075207166667 -0.00897553131666667 0 0 0 0 -0.0434438821666667 0 0 0 0 0 -0.0230728885 0.0212056833333333 0 0 0 -0.111858056666667 0 0.000944189316666669 0 0 0 0 0 -0.0816935395 0 0 0 0 0 0 0 0 0 0 0 0 0 -0.0179849443333333 0 0 -0.0110796586666667 0 0 0 -0.122375951666667 0 0 0 0 0 0 0 0 0 0 0 0 0 0.0366083726666667 0.0667268626666667 -0.0495407718333333 -0.0361094938333333 0 0 0.0118727443333333 0.0712160631666667 0 0 0 0 0 0 0 0 0 0 0 0 0 0 -0.083259057175 0 0 0 0 0 -0.0722931876666667 0 0 0 0 0 0 0 0 -0.07950844 0 -0.00152616666666667 0 0 0 0 0 0 0 0 0 0 0 0 0 0 0 0 0 0 0 0 0 0 0 0 0 0 -0.1000681585 -0.08969319015 0 0 0 0 0 0 0 0 0 0 0 0 -0.05021593965 -0.00625820048333333 0 0 -0.05946893305 0 0.0454590812666667 0 0 0 0 0 0 0 0 0 0 0 0 0 0 0 0 0 0 0 0 0 0 0 0 0 0 0 0 0 0 0 0 0 0 0 0 0 0 0 0 0 0 0 0 0 0 -0.0284101666666667 0 0 0 0 0 0 0 0 0.06001733 -0.073073179 0 0 0.00975227933333333 0 -0.0249009933333333 0 0 0 0 0 0 -0.0930065916666667 0 -0.00983592673333334 0.0634306248333333 0 0 0 0 0 0 0 -0.02563298295 0 0.0866456208333333 0 0 -0.134266356666667 0.0104496786666667 -0.0972136056666667 0.114562388983333 0 0 0 0 0 0 -0.0257764816666667 0 0 0 -0.0803794157333333 0 0 0 0 0.03106147685 -0.0536095749666667 0 -0.123598736666667 0 0 -0.0723516100833333 0 0 0 0 0 0 0 0 0 0 0 0 0 0 0 0 0 0 0 -0.0678802212166667 0 0 0 0 0 0 0 0 0 -0.0911117033333333 0 0 0 0 0.0107579612333333 0 0 0 0.00575842836666667 0 0 0 0 0 0 0 0 -0.00513283333333333 0 0 0 0 0 0 0 0 0 -0.0166134488333333 0 0 -0.0976792542666667 0 0 0 0 0 0 0 0.09768090125 0 0 -0.00261136033333334 0 0 0 0 0 0 0 0 -0.0387753636666667 -0.0986359988333333 -0.0267803766666667 -0.0207311666666667 -0.1510303715 0 0 0.046985346 0 0 0 0 -0.0760409208333333 0 -0.06131141635 0 -0.073091806 0 0 0 -0.08989843 0 -0.0337227363333333 0 0 -0.0291126217666667 -0.0910988255333333 0 0 0 0 -0.0790668063333333 0 0.0119091725 -0.0406282556666667 0 -0.0190064058333333 0 0 0 0 0 0 0 -0.044326405 0.00843095 0 0 -0.07543022 0 0 0 0 0 0 0 0 0 0 0 0 0 -0.0466416077 -0.00254957 0 -0.02999142305 0 0.032489 0 0 0 0 0 0 0 0 0 -0.0869284623333333 0 0 0 0 0 0 0 0 0 0 0 -0.101155983333333 0 0 0 0 0 0 0 0 0 0 0 0 0 0 0 0 0 0 0 0 0 0 0 0 0 0 0 0 -0.13890353 0 0 0 0 0 0 0 0 -0.00548383933333333 0 0 0 0 0 0 0 0 0 0 0 0 0 -0.0858179535 0 0 0 0 0 0 0 0 0 0 0 0 0 0 0.030094566 0 -0.074175605 0 0 0 0 -0.0814082598333333 -0.0442544404833333 0 0 0.0284797543333333 0 0 0.0121122801166667 0 0 0 0 0 0 0 0 0 0 0.00514652348333333 0 0 0 0 0 0 -0.010980597 0 0 0 0 0 0 0 0 0 0 0 0 -0.0373194558666667 0 0 0 0 0 0 0 0 0 0 0 0 0 -0.0745189151666667 0.00197905673333333 0 0 0 0 0 0 0 0 0 -0.0638963227333333 0 0 0 0 0 0 0 0 0 0 -0.1483514862 0 0 0 0 0 0 0 0 0 0 0 0 0.0975198032833333 0 0 0 0 0 -0.0979194777166667 0 0 0 0 -0.0511656216666667 0 0 0 0 0 0 0 0 0 0 0 0 0 0 0.06234037225 -0.126641610333333 0 0 0 0 0 0 0 0.0260245 0 0 0 0 0 0 0 0 0 0 0 -0.103983076666667 0 -0.0229159126666667 -9.98572716666661e-05 0 0 0 0 0 0 -0.102121478128333 0 0.0552881233333333 0 -0.03700532465 0 0 0 0 0 0 0 0 0 0 0 0 0 -0.0581364583333333 0 0 0 -0.130172051666667 0.015892045 -0.1224280225 0 0 0 0 0 0 0 0 0 0 -0.0236566533333333 0 0 0 0 0 -0.0222296666666667 0 0 0 0 0 0 0 0 0 0 0 0 0 0 0 0 0.01131607686 0 0 0 0 0 0 0 0 -0.0580724167766667 0 0 0 0 0 0 0 0 0 0 0 0 0.04113659 0 0 0 0 0 0 0 0 0 0 0 0 0 0 0 0 -0.0749819359 0 0 0 0 0 0 0 0 0 0 0 0 0 0 0 0.0334230772666667 -0.138811762383333 0 0 0 0 0 0 0 0.0447085 0 0 0 0 0 0 0 0.0185966501666667 0 0 0 0 0 0 0 0 0 0 0 0 0 0 0 0 0 0 -0.0317426798333333 0 0 0 -0.0150362341 0 0 0 0 0 0 -0.0098265 0 0 0 0 -0.0631487983333333 0 -0.0226354053333333 0 0 0 0 0 0 0 0 0 0 0 0 0 0 0 0 0 0 0 0 0 0 0 0 0 0 -0.103089527666667 0 -0.0513589283 0 0 0 0 0 0 0 0 0 0 -0.0623457508333333 0 0 0 0 0 0 0 0 0 0 0 0 0 -0.0557786366666667 0 0 0 0 0 -0.104743731 0 0 0 0 0 0 0 0 0 0 0 0 0 0 0 0 -0.0386955043166667 0 -0.048934138 -0.0284535 0.0271684432666667 -0.0984773655 0 -0.14465718148 -0.0444002666666667 0 0 0 0 0 -0.0147745618333333 0 0 0 0 0 -0.0069862227 0 0 0 0.0282860738 -0.0380122643166667 0 0 0 0 0 0 0 0 0 0.0466449102916667 0 -0.0470618851666667 0 0 0 0 0 0 0 0 0 -0.0705869 0 0.082003074 -0.0578913546 0 0 0 0 0 0 0 0 0 0 0 0 0 0 0 0.05369661 0.0151012412 0.00795408483333333 0 0 0 0 0 0 0 0 0 0 0 0 0 -0.0207058126666667 0 0 0 0 0 0 0 0 0 -0.052971215 0 0 0 0 0 -0.03175532525 0 0 0 0 0 0 0 0.00871412966666667 0 -0.0932099137166667 0 0 0 0 0 0 -0.09922625235 -0.0473800868333333 0 0 -0.0757063758333333 0 0.054383705 0 0 0 0 0 0 -0.0312076666666667 0 0 0 0 -0.0982749605 0 0 0 0 0 0 0.0568738700833333 0.102249451666667 0.0364388116666667 0 0 0 0 0 0 0 0 0 -0.0314815366666667 0 0 0 0 0 0 0 0 0 0 0 0 0 0 0 0 0 0 -0.0600879655166667 0 0 0 0 0 0 0 0 0 0 0 0 0 0 -0.0608929651366667 0 -0.0188607081666667 0 0 0 0 0 0 0 -0.0747467011 0 0 0 0 0 0 0 0 0 0 0 0 0 0.0309062298333333 -0.0832220823333333 0 -0.00687419006666666 0 0 0 0 0 0 0 0 0 -0.0392820412 0 0 0 0 -0.0425200293116667 0 0 0 0 0 0 0 0 0 0 0 -0.0702037493666667 0 0 0 0 0 0 0.0326569023333333 0 0 0 0 0 0 0 0 0 0 0 0 0 0 0 0 0 -0.0920380177333333 -0.152797554 -0.0440381738333333 0 0.0522670361666667 -0.1367788371 0 0 0 -0.0547826516666667 0.05735315045 0 0 -0.151952348833333 0 0 0 -0.00943442449166665 -0.11806854295 0 0 0 0 0 0 0 0 -0.100794276133333 0 0 0 0 0 0 0.0257345095 -0.03753748 0 0 0 0 0 0 0 0 0 0 0 0 0 0 0 0 0 0 0 0 0 0 0 0 0 0 0 0 0 -0.0374532733333333 0 0 0 0 0 0 0 0 0 -0.041215075 0 0 0 0 0 0 0 0 0 0 -0.0186211676666667 0 0 0 0 0 0 -0.00557644666666666 0 0 0 0 0 0 0 0 0 0 0 0 0.106903499333333 0 -0.0446043593333333 0 0 0 0 0 0 -0.00391183783333334 0 0 0 0 0 0 0 0 0 -0.0892585153833333 -0.111598548133333 -0.0480723391666667 -0.10208503 0 0 0 0 0 0 0 0 0 0 0 0 0 0 -0.131000033217667 0 0 0 0 0 0 -0.115433541666667 0 0 0 0 0 -0.00521408415 0 0 -0.0377589418333333 0 0 0 0 0 0 0 0 0 0 0 0 0 0 0 0 0 -0.04206491351 0 0 0 0 0 0 0 0.025932327625 -0.031606461 0.0298438957816667 0 0 0 0 0 0 0 0 0 -0.000416966666666664 0 0 -0.0181775063 0 0 -0.01250073215 0 0 0 0 0 0 0 0 0 0 0 0 0 0 0 0 0 0 0 0 0 0.01592439 0 0 0 0 0 0 0 0 0 0 0 0.0223633856666667 0 0 0 0 0 0 0 -0.0137937649166667 0.0154323142616667 0 0 0 0 0 0 0 0 0 0 0 0 0 0 0 0 0 0 -0.0279366338333333 0 0 0 0 0 -0.0603366353333333 0 0 -0.0379362746666667 -0.080841356 0 0 0 0 0 0 0 0 0 0 -0.0442045935 0 0 0 0 0 0 0 0 0 0 0 0 0 0 0 0 0 0 0 0 0 0 0 0 0 0 0 0 0 0 0 0 0 0.0772163286666667 0 0 0 0 0 0 0 0 0 0 0 0 0 0 0 0 0 0 0 0 0 0 0 0 0 0.035973135 0 0 0 0 0 0 0 0 0 0 0 0 0 0 0 0 0 0 0 0 0 0 0 0 0 0 0 0 0 0 0 0 0 0 -0.105010835 0 -0.045638873 -0.0874776097466667 0 0 -0.108149269111667 0 0 0.041047803 -0.103145664483333 0 0.00901434133333334 0 0 0 -0.0207735179166667 -0.135507147046667 0 0 0 0 0.0683082065 0 -0.0707024281666667 0.014661782 0 0 0 0 0 0 0 0 0 -0.0360886516666667 0 0 0 0 -0.0857855055 -0.180855060333333 0 0 0 0 0 0 0.06624003498 0 0 0 0 0 -0.101416051816667 0 0 0 0 0.0245878451666667 0 -0.0692711007833333 0 0 0 0 0 0 0 0 0 0 0 0 0 0 0 0 -0.0118241400833333 0 0 0 0 0 0 0 0 0 0 0 0 0 0 0 0 0 0.00244804696666667 -0.125115002333333 -0.111200765 0 0 -0.0622899148333333 0 0 0 0 0 0 0 0 -0.0345525985 0 0 0 0 0 0 0 0 0 0 0 0 0 0.0339070373333333 -0.0990943317666667 -0.095067335 0 0 0 0 0 0 0 0 -0.109573063433333 0 0 0 0 0 0 -0.0586693565833333 0 0 0.00868117981666667 0 0 0 0 0 0 0 0 0 -0.08224304365 -0.0867258138333333 0 0 0 0 0 0 0.0128087301666667 0 -0.0277131774833333 0 0 0 0 0 0 0 0 0 0 0 -0.0269132491 0 0 0 0 0 0 0 0 0 0 0 0 -0.0282313776066667 0 0 0 0 0 0 0 0 0 0 0 0 -0.0814752383333333 0 0 0 0 0 0 0 0 0 0 0 0 0 0 0 -0.0878536128166667 0 0.105594356233333 0 0 0 0 0 0 0 0 0 0 0 -0.015487766 -0.0324925 0 0 0 0 0.014628344 -0.0852887973 0.0391858766666667 0 0.04812206405 0 0 0 0 0 -0.0629999109166667 0.015830931 0 0 0 0 0 0 0 0 0 -0.0481996765 0 0 0 -0.0838717281783333 0 0 0 0 0 0 0 0 0 -0.107853084791667 -0.04030957505 0 0 0 0 0 0 0 0 0 -0.095311993455 -0.123065926166667 -0.104181339166667 0 0 0 0 0 0 0.01417995 0 0 -0.0920734541266667 0 0 0 0 0 0 0 0 0 0 0 0 -0.0546843847333333 0 0 0 0.06251425355 -0.1083745545 0 0 0 0 0 0 0 0 0 0 0 0 0 0 0.0841541633333333 0 0 -0.0343321722 -0.0099383007 -0.047353515 0 0 0 0 0 0 0 0 0 0 0 0 -0.0176784178833333 0 0 0 0 0 0 -0.0113535076666667 -0.0358509535 0 0 0 0 0 0 0 0 0 0 0 0.00407893291666667 0 0 -0.02797565065 0.0284598315 0 0 0 0 0 0 -0.0523291502766667 0.0969505976666667 0 0 0 0 0 -0.115418306116667 0.0166852075666667 0 0 0 0 0 0 0 0 0 -0.0941076498833333 0 0 0 0 0 0 0 0 0 0.0030463124 0.0262915388333333 -0.021443 0.042714976005 0 0 0 0 0 0 0 0 0 0 0 0 -0.0734998333333333 0 0 0.0657563694833333 0 0.0750149316666667 0 0 0 0 0 0 0 -0.0750807528333333 -0.09910224735 0 0 -0.0608505156 0 0 0 0 0 -0.0292558333333333 0 0 0 0 -0.08927736975 0 0 0 0 0 0 0 0 0 0 -0.053701605 0 0 0 0 -0.146871516666667 0 0 0 0 0 0 0 0 0 0 0.0286595692 0 0 0 -0.11636894525 0 0 -0.00681677983333333 0 0 0 0 0 0 0 0.0600037635166667 -0.0069203195 -0.134346521816667 0 0 0 0 0.0469643444 0 0 0 -0.110725832 0 0 0 0 -0.0474532222 0 0 0 0 0 0 0 0 0 0 0 -0.0089731331 0 0 0 -0.00304825758333333 0 0 0 -0.0793534738333333 -0.054907539 -0.0208856535 0 -0.0566789301666667 0 0.02653077 -0.0997977533333333 -0.037922118 -0.086592535 0 0 0 0 0 0 0 0 0 0.00142394366666667 0 0 0 0 0 0 -0.07461485 0.0238415383333333 0 0.0135362833333333 0 -0.00962207347966666 0 0 0 0 0 0 0 0 0 0 0 0 0 0.0265029668333333 0 0 0 0 0 0 0 0 0 -0.141248176666667 0 -0.0805117656666667 0 0 0 0 0 0 0 0 0 0 0 0 0 -0.0242381137833333 0 0 0 0 0 0 0 -0.00404556864666666 0 0 0 0 0 0 0 0.003477141 0 0 0 0 0 0 0 0 -0.0120477556666667 0 0 0 0 0 0 0 0 0 0 0 0 0 0 0 0 0 -0.0699020623166667 0 0 0 0 0 0 -0.103234016966667 0 0 0 0 0 -0.0219426026666667 0 0 0 0 -0.020485085 0 0 0 0 0 0 0.062825494 0 0 -0.105365618333333 0 0 0 0 0 0 0 0.00176532771666667 -0.0357283145166667 0 0 -0.05293317195 0 0 -0.0976991646666667 0 0 0 0 -0.0482247366666667 0 -0.040824275665 0 0 0 0 0 0 0 0 0 0 0 0 0 0 0 0 0 0 0.0722510583333333 0 0 0 0.0628245955 -0.0174630413333333 0.0579455306666667 0 0 0 0 0 0.0770472105 0 0.0269464841666667 -0.080016915 0 0 0 0 0 0.0364213736666667 0 0 0 0 -0.014685 0 0 0.0521518485 0.03623191855 0 0 0 0 0 -0.073487 0 0 0 0 0 0 0 0.0769594338333333 0 0 0 0 0 0 0 0 0 0 0 0 0 0 0 0 0 -0.0476571125 0 0 0 0 0 0 0 0 0 0 0 0 0 0 0 0 0 0 0.0595160376 0 0 0 0 -0.0865324436666667 0 0 0 0 0 0 0 0 0 0 0 0 0 0 0.0510194610133333 0.0983031449166667 -0.0975170488333333 -0.0347223526666667 0 0 0 0 -0.0465400617 -0.12402920345 0 0 -0.169692293 0 0 0 0 0 0.00250473319333333 -0.00283871803333333 -0.07997475645 0 -0.0417191196666667 0 0 0 0 0 0 0 0 -0.0965733691666667 -0.0240587258 0 0 0 0 0 0 0 0 0.0222245448333333 0 0 0 0 0 0 0 0 -0.0679798427833333 0 0 0 0 0 0 0 0 0 0 0 0 0 -0.046490403495 0 0 0 0 0 0 0 0 0 0 0 0 -0.0105836898333333 0 -0.106141976 0 0 0 0 0 0 0 -0.0737660166666667 0.0910115665 0.0540724166666667 0 0 0 0 0 0 0 0 0 0.0675956333333333 0.0242367548333333 -0.0668535366666667 -0.00937967009166667 0 0 -0.003245195 -0.00228772283333334 0 0 0 0 -0.00192708333333333 0 0 0 0 0 0 0 0 0 0 0 0 0 0 0 -0.0921977587333333 0 -0.102660896 0 0 0 0 0 0 0 0 0 0 0 0 0 0 0.0608294451666667 0 0 0 0 0 0 -0.0529777666666667 0 0 -0.116446879666667 -0.0510462000833333 -0.0184333992516667 0 -0.137924294833333 0 0 0 0 0 -0.0462582713 0.029847539 -0.115821774666667 -0.0563802978333333 0 0 -0.05997845724 0 -0.143219566666667 0 0 0 0 0 0 -0.0686460469333333 0 0 0 0 0 0 0 0 0 0 0 0 0 0 0 0 0 0 0 0 -0.032318705 -0.00956996333333333 0 0 -0.00486 0 0 0 0 0 0 0 0 0 -0.0861826418333333 0 0 0 0 0 0 0 0 0 0 0 0 0 0 0 0 0 0 0 0 0 0 0 0 0 0 0 0 0 0 0 -0.134585083795 0 0 0 0 -0.0438555453333333 -0.0100429091666667 -0.0815597698333333 0 0 0 0 0 0 0 0 0 0 0 0 0 0 0 0 0 0 0 0 0 0 0 0 0 0 -0.142883479166667 -0.145232683666667 0 0 0 0 0 0 0 -0.0305371666666667 0 0 0 0 0 0 -0.0269689923333333 0 0 0 0 0 0 0 0 0 0 0 0 0 0 0 0 0 0 0 0 0 0 0 0 0 0 0 0 0 0 0.0867058566666667 0 0 0 0 0.0132013118333333 0.0686686300333333 0 0 0 0.0353625258333333 0 0 0 0 0.0525902016666667 0 -0.00174320166666666 0 0 -0.0138055 0 0.0285906598666667 0 0 0 0 -0.0402228901 0 0 0 0 0.000975765333333329 -0.0401966666666667 0 -0.0508459480816667 -0.00988549116666667 -0.124899698333333 0 0 0 0 -0.048508485 -0.0369711668333333 0 0 0 0 -0.0137204242333333 0 -0.1131103165 -0.0751593577833333 -0.0719284906666667 0 0 0 0 0 -0.0591388483333333 0 0 0 0 0 0 0 0 0 0 0 0 -0.0688616673333333 0 0 0 0 0 0 0 0 0 0 0 0 0 0 0.0238717223333333 -0.0362212215 -0.0759779616666667 -0.141495167166667 0 0 0 0 0 0 0 0 -0.101143411166667 0.0108856985 0 0 0 0 -0.121383529833333 0 0 0 0.0617831673333333 0 0 0 0.04903411745 0 0 0 -0.0556489215 0 0 0 0 0 0 0 0 -0.159669317666667 0 0 0 0 0 -0.0898823333333333 0.0194929583333333 0 0 0 -0.084200289 0 0 -0.0646147083333333 0 0 0 -0.0530712585 0 0 -0.026311965 0 -0.05946001 -0.0896404818833333 0 0 -0.03058569925 0 0 0 0 0 0 0 0 0 0 0.0163007993333333 -0.0234572810666667 0 0.041693554025 0 0 0 0.03117481705 0 0 0 0.0324905733333333 0 -0.183552712783333 0 0 0.0166261896333333 0.0154427078333333 0 0 0 0 -0.0311866019166667 -0.0473213728333333 0.0417432493333333 0 0 0 0.0249860373333333 0.0053837555 -0.0657954441333333 0 0 0 -0.11456493 0 0.07835268 -0.0772619753166667 0.0181618805 -0.00101583333333334 -0.043548215 0 0 0 0 0.0722718983333333 -0.0216061666666667 -0.111588156666667 0 0 0 -0.0393001081666667 0 0 0 0 0 0 0 0 -0.04006885145 0 0 -0.0224273151666667 0 0 0.0674114623166667 -0.006418015 0 0 0 0 0 0 0 0 0 0 0 0 0 0 0 0 0 0 0 0 0.0580818064666667 0 0 0.0114994383333333 0 0.0631698485833333 0 0 0 0 0 0 0 0 0 0 0 0 0 0 0 0 0 -0.138736676333333 0.04837094 0 0 0 0 0 0 0 0 0 0 0 0 0 0 -0.112824842583333 -0.112473023833333 0 0 0 0 0 0 -0.0397496166666667 0 0 0 0 0 0 0 0 0 -0.0731894516666667 0 0 0 0 0 0 0 0 0.0383901119333333 0 0 0 0 0 0.0118304216666667 0 0 0 0 0 0 0 0 0 -0.087582895 0 0 0 0 0 0 -0.0939664502 0 0 0 -0.0155605268333333 0 0 0 0 0 0 0 0 0 0 0 0 0 0 0 0.028652725 0 0 0 0 0 0 0 0 0 -0.0650283095 0 0 0.0108245148166667 0 0 0 0 0 0 0 0 0.00137778348333334 0 0 0 0 0 0 0 0 0 0 0 0 0 0 0 0 -0.0855145663666667 0 -0.0565720374833333 0 0 0 0.0272551978333333 0 0 0.0105890458333333 0.0372058465166667 0 0 0 0 0 0 0.000865057333333334 0 0 0 0 0 0 0 0 0 0 0 0 0 0 0 0 0 -0.0980398836666667 0 0 -0.0340961438666667 0 -0.0976748848333333 -0.122704135 0 0 0 0 0 0 0.0211426783333333 0 0 0 0 0 0 0 0 0 0 0 -0.00283334 0 0 0 0 0 0 0 0 -0.0907566200715 0 0 0 0 -0.137460193333333 0 0 0 0 0 0.00204703216666666 -0.123617577333333 -0.0473275723333333 0 0.0137121111666667 0 0 0.049523408 0 0 -0.0307734001666667 0 0 0.0147683674166667 0 0 0 0 0 0 0 0 0 0 0 0 0 0 0 0 0 0 0 0 0 0 0 0 0 0 0 0 0 0 -0.115622588883333 0 0 0.057763459585 0 0 0 0 0 0 0.01913632175 -0.0370826565 0 0 0 0 0 0 0 0 -0.06261552472 -0.164458202666667 0 0 0 0 0 0 0 0 0 0 0 0 0 0 0 0 0 0 0 0 0 0 0 0 0 0 0 -0.0200018470166667 0 0 0 0 0 0 -0.15231277035 0 -0.00766558701833333 0 0 0 0 0 -0.0236073358333333 -0.0135693965766667 0 0 0 0 0 0 0 0 0 0 0 0 0 0 0 0 0 0 0 0 0 0.00877849999999999 0 0 0 0 0 0 0 0 0 0 0 0 0 0 -0.0377147045833333 0 0 -0.000484520166666666 -0.120681849666667 0.0201537460833333 0 0 0.024002141 0 0 0 0 0 0 0 0 0 0 -0.0332203138333333 0.019652952 0 0 0 0 0 -0.00912789266666667 0 0 0 0 0 0 0 0 0 -0.0769695207166667 0 0 0 0 0 0 0 0 0 0 0 0 0 0 0 0 -0.0752222657 0 0 0 0 0 0 0 0 0 0 0 0 0 0 0 0 0 0 0 0 0 0 0.0372060025 0 0 0 0 0 0 0 0 0 0 0 0 0 -0.0288785656666667 0 0 0 0.000659723733333332 0 -0.0489853153333333 0 0 0 0 0 0 0 0 -0.054451604 0 0 -0.0578118771333333 0 0 0 0 0 0 0 0 0 0 0 0.0531255423333333 0 0 0 -0.0061531525 0 0 0 -0.0389280128333333 -0.081474541 0 0 0 0 0 0 0.0195310021866667 0 0 0 0 0 0 0 0 0 0 0 0 0 0 0 0 0 -0.0928735916616667 0 -0.0447796493333333 0 0 0 0 -0.0607134214333333 0.00728754433333334 0 -0.02935670687 0.0705564431 0 -0.0968691009833333 0 0 0 0 -0.155803901166667 -0.124108304523333 0 0 0.0527739096666667 0 0 0 0 0 0 0 -0.0923664456666667 0 0 0 0 0 0 0 0 0 0 0 0 0 0 0 0 0.0748940983333333 0 0 0 0 0 0 0 0.0380954335 -0.0372160966666667 0 0 0 0 0 0 0 0 0 0 0 -0.0542214083333333 0 0 0 0 0 0 0 0 0 0 0 0 -0.07834108615 0 0 0 -0.104786165 0 0 0 0 0 0 0 0 0 0 0.00770487955 0 0 0 0 0 0 0 0 0 0.0224289668333333 0 0 -4.79758833333314e-05 0 0 0 0 0 0 0 0 0 0 0 0 0 0 0 0 0 0 0 0 0 0 0 0 0 0 0 0 0 0 0 0 0 0 0.000458893333333335 0 0 -0.0409935006 0 0 0 0 0 0 0 0 0 0 0 -0.0142203905 0 -0.113234033333333 0 0 0 -0.1046794593 0 0 0 0 0 0 0 0 0 0 0 0 0 0 0 0 0 0 0 0 0 -0.0721502105 0 0 0 0 0 0 -0.1110907455 0 -0.0859707195 0 0 0 0.06448464205 0 0 0 0 0 0 -0.0796564678166667 0 0 -0.0567557918333333 0 0 0 0 0 0 0 0 0 0 0 0 0 0 0 0 0 -0.159709152866667 0 0 0 -0.066961673 0 0 0 0 0 -0.0771612530333333 0 0 -0.150722683666667 0 -0.103714947666667 0 0 -0.057666715 0 -0.054658118445 0 0 0 0 0 0 0 0.0101673316666667 -0.0345166741666667 0 0 0 0 0 -0.0530219879333333 0 0 0 0 0 -0.0451014571666667 0 0 0 -0.0732954201666667 0 0 0 0 0 0 0 0 0 0 0 0 0 0 0 0 0 0.0923297651666667 0 0 0 0 -0.05145508295 0 0 0 0 0 0 -0.123009722 0 0 0 0 0 0 -0.0219854115 0 0.0859626566666667 0 0.0267000171666667 0 0.0644000363333333 0 0 -0.004539425 0 0 0 0 0 0 0 0 0 0 0 0 0 0 0 0 0.00794171618333333 0 0 0 -0.0434698238 0 0 0 -0.07162051775 0 0 0 0 0.0982145763833333 0.0553351666666667 -0.0858991735 0 0.00984018128333334 0 0 0 0 0 0 0 0 0 0 0 0 0 0 0 -0.0757373783333333 0 0 0 -0.0363840134333333 -0.180829706333333 -0.0824353095833333 0 0 0 0 0 0 0 -0.0427736901666667 0 0 0 0 0.014226459 -0.0822801016666667 0 0 0 0 0 0 0 -0.0664030315 0 0 0 0 0 0 0 -0.0417345095833333 0 0 0 0 0 -0.033849434 0 0 0 0 0 0 0 0 0 0 0 0 0 0 0 0 0 -0.0305708283333333 0 -0.0359508910333333 0 0 0 0 0 0 0 0 0 0 0 0 0 0 0 0 -0.0578041809833333 0 0 0 0 0 0 0 0 0 0 0 0 0 -0.000664105300000003 0 0 0 0 -0.144323576666667 0 0 0 0 0 0 0 0 0 0 0 0 0 0 0 0.00251455016666667 0 0 0 0 0 0 0 0 0 0 0 0 0 0 0 0 0.0505213440666667 0 0 0 0 0 0 0 0 0 0 -0.0515001916666667 0 0 0 0 0 0 0 0.000582485166666669 0 0 0 0 0 0 0 0 0 0 0 0 -0.0866006859383333 0 0 0 0 0 0 0 0 0 0 0 0 0 0 0 0.0105045736666667 0 0 0 0 0 0 0 0 0 0 0 0 0 0 0 0 0 0 0 -0.0500532106666667 0 0 0 0 0.0214988327 -0.0391106831666667 0 -0.0963728794966667 0 0 0 -0.108088115216667 0 0 0 -0.168709205666667 0 -0.0719431061666667 -0.0974717585 0 0 0 -0.075895292 0 -0.108565279166667 0 0 0 0 0 0 0.0134740350833333 0 0 -0.103963618333333 0 0 -0.094045915 -0.1120752665 0 0 0 0 0 0 0 -0.01435989305 0 -0.0834541244166667 0 -0.009297835 0 0 0 -0.00869830401666667 0 0 -0.0457316168333333 0 -0.027103535 0 0 0 0 0 0 0 0 0 0 -0.0382606461833333 0 0 0 0 0 0 0 0 0 0 0 -0.000974924783333333 -0.0673038271666667 -0.115561793333333 0 0 0 0 0.00925866666666666 0 0 0 0 0 -0.167548136816667 0 0 0 0 0.0501711933333333 -0.00786653528333333 -0.0271099076666667 0 0 0 0 0 0 0 0 0 0 0 0 0 -0.0918504688 -0.0397769133333333 0 0 0 0 0 0 0 0 0 0 0 0 0 0 0 0 0 0 0.071993296 0 0 0 0 0 0 0 -0.0957736188333333 0 0 0 0 0 0 0 0 0 0 0 0 0.0188540314333333 -0.0825508604166667 -0.0164687951666667 -0.06723452015 0 0 0 0 0.0113549898333333 0 0.00990223616666666 0 0 0 -0.083637618 -0.116914923783333 -0.0563082764166667 0 -0.0828384132666667 0 -0.0622885625 0 -0.0419716262 0 0 -0.0258388399333333 0 0 0 0 0 0.0896076092666667 0 0 0 0 -0.00750909316666667 0 0 0 -0.07945277695 0 0 0.03941656615 0 0 0 0 0 -0.09493785 0 0 -0.0158063416666667 0 0 0 0 0 0 0 0 0 0 0 0 0 0 0 0 0 0 0 -0.06631956415 0.0089231763575 0 0 0 0 0 0 0 0 0 -0.0351637911666667 0 0 -0.0443544888833333 0 0 0 0 0 0 -0.0138881275 0 0 0 0 0 0 0 0 0 0.0108266 0 0 0 0 0 0 0 0 0 0 -0.0775110581666667 0 0 -0.0569155803333333 0 0 0 0 0 0.0643048513333333 0 0 0 0 0 0 0 0 0 0 0 0 0 0 0 0 0 0 0 0 0 0 0 0 0 0 0 0 0 0 0 0 0 0 0 0 0 0 0 0 0 0.0167754309666667 0 0 0 0 0 0.000382870716666665 0 0 0 0 0 0 0 0 0 0 0.0355593952166667 0 0 0 0 0 0 0 0 0 0 0 0 0 0 0 0 0 -0.149845943966667 0 0 0.0134686936666667 0 0 0 0 0 0 0 0 0.0405634948333333 0 0 0 0 0 0 0 0 0 0 0 0 0 0 0 -0.0430282970983333 0 0 0 0 0 0 -0.1548461485 0 -0.1286012895285 0 -0.00613279995 0 0 0 0 0 0 0 0 0 0 0 0 0 -0.0447524156666667 0 0 0 -0.0208675186666667 0 0 0 0 0 0 0 0 0 0 -0.0260346973333333 0 0 -0.0947132716666667 -0.0064884848 0 0 0 0 0 0 0 0 -0.0375936421666667 0 0 0 0 0 0 0 0.0754343956833333 0 0 0 0 0 0 0 0 0 0 0 0 0 0 0 0 0 0 0 0 0 0 0 0 -0.0141720912 0 0 0 0 0 0 0 0 0 0 0 0 0 0.0474566666666667 0 0 0 0 0 0 0 0 0 0 -0.0120616934833333 0 0 0 -0.0379073205316667 0 -0.135001236666667 -0.0935166025333333 -0.0964864801666667 -0.0289695 -0.0247082333333333 0 0 0 0 0 0 0 0 0 0 0 0 0 -0.110102196833333 -0.116732872 0.0719085556666667 0 0 0 0 0 0 0 -0.085884512 0 0 0 0 0 0 0 0 0 0 0 0 0 0 0 0 0 0 0 0 0 0 0 0 0 0 0 0 0 0 0 0 0 0 0 0 0 0 0 0 0 0 0 -0.0481983311155 0 -0.0784864906666667 0 0 0 0 0 -0.127761832433333 0 0 0 0 0 0 -0.0221635741166667 0 0 0 0 0 0 0 0 0 0 0 0 0 0 0 0 -0.106112167 0 0 0 0 0 0 0 0 0 0 0 0 0 0 0 0 0 0 0 0 0 0 0 0 0 0 0 0 0 0 0 0 0 0 0 0 0 0.001004755 0 0 0 0 0.0378993299283333 0 0 0 0 0 0.0682147716666667 0 0 0 0 0 0 0 0 0 0 0 0 0.0114355526666667 0 0 0 0 0 0 0 0 0 0 0 0 0 0 0 0 0 -0.00300304406333333 0 0 0 -0.0109311666666667 0 0 0 0 0 0 0 0 0 0 0 0 0 0 0 0 0 0 0 0 0 0 0 0 0 0 0 0 0 0 0 0 0 0 0 0 0 -0.0912609466666667 0 0 0 0 0 0 0 0 0 0 0 0 0 0 0 -0.0633358151666667 -0.00863878833333333 0.0272888745 0 0 0 0 0 0 0 -0.135727692666667 0 0 0 -0.00666831116666667 -0.0102347306666667 0 0 0 0 0 0 0 -0.11804173155 0 0 0 -0.00847422133333334 -0.0423398333333333 0 0 -0.0242342671833333 0 0 0 0 0 0 0 0 0 0 0 -0.061264843 0 0 0 0 0 -0.14915563715 0 0 0 0 0 0 0 0 0 0 0 0 -0.103313955833333 0.014603917 0 0 0 0 0 0 0 0 0.00461503423333334 0 0 0 0 -0.0539290332 -0.0761457828333333 0.063459014 0 0 0 0 0 0 0 0 0 0 0 0 0 0 0 0 0 0 0 0 0 0 0 0 0 0 0 0 0 0 0 0 0 0 0 0 0 0 0 0 -0.0174783233333333 0
C75 0 0 0 0 0 0 0 0 0 0 0 0 0 0 0 0 0 0 0 0 -0.048105043 0 0 -0.090258658 0 0 0 0 -0.0970951204 0 0 0 0 0 -0.1365547658 0 0 0 0 0 0 0 0 0 0 0 0 0 0 0 0 0 0 -0.12804567196 0 0 0 0 0.010064041 0 0 0 0 0 0 0 0 0 0.061971734 0 -0.01983674478 0.092961442 0 0 0 0 0 0.0113256 0 0 0 0 -0.071278056 0 0 0 0 0 0 -0.107080945 -0.10913342 0 0 0 0 -0.00882682996 0 0 0 0 0 0 0 0 0 0 0 0 0 0 0 0 0 0 0 -0.056581 0 0 0 0 0 0 -0.1584158 0 -0.026739774 0 0 0 0 0 -0.000430147280000001 0 0 0 0 0 0 0 0 0 0 0 0 0 0 0 0 0 0 0 0 -0.0484801344 0 0 0 0 0 0 0 0 0 0 0 0 0 0 0.070959282 0 0 -0.031447091 0 0 0 0 0 0 -0.1972478 0 0 0 0 0 0 0 0 0 0 0 0 0 0 -0.000873021600000001 0 0 0 0 0 0 0 0 0 0 0 0 0 0 0 0 0 0 0 0 0 0 0 0 0 0 0 0 0 0 0 0 0 0 0 0 0 0 0 -0.04025535888 0 0 0 0 0 0 0 0 0 0 0 0 0 0 0 0 0 0 0 0 0 0 0 0 0 0 0 0 0 0 0 0 0 -0.07472853056 0 -0.0859036 0 0 0 0 0 0 0 0 0 0 0 -0.10092791295 0 0 0 0 0 0 0 -0.0207350016 0 0 0 0 0 0 0 -0.038321066 0 0 0 0 0 -0.0594069543022 0 0 0 0 0 0 0 0 0 0 0 0 0 0 0 0 0 0 0 0 0 0 0 0.1376482516 0 0 0 0 0 0 0 0 0 0 0 0 0 -0.00761332035599999 0 0 0 0 0 0 0 0.070407736394 0 0 0 0 0 0 0 0 0 0 0 0 -0.0694869036 0 0 0 0.05247035894 0 0 0 0 0 0 0 0 0 0 0 0 0 0 0 0 0 0 0 0 0 0 0 0 0 0 0 0 -0.01670059764 0 0 0 0 0 0 0 0 0 0 0 0 0 0 0 0 0 0 0 -0.2000026138 0.0528804238 0 0 0.081999967678 -0.0186551144 0 0 0 0 0 0.03734175874 0 0 0 -0.0965061122 0 0 0 0 0 0 0 0 -0.072120042 0 0.0996212774 0 -0.158602022 0 0 0 0 0 0 0 0 0 -0.1110851516 0 0 0 0 0 0 0 0 0 0 0 0 0 0 0 0 0 0 0 0 -0.0408116 0 0 0 -0.096088 0 0 0 0 0 0 0 0 0 0 0 0 0 0 0 0 -0.13567725582 0 0 0 0 0 0 0 0 0 0 0 0 -0.0412222 0 0 0 0 0 0 0 0 0 0 0 0 0 0 0 0 0 0 0 0 -0.05712073886 -0.0395471621 0 -0.14359169558 0 0 0 0 0 0 0 0 0 0 0 0 0 0 0 0 0 0 0 0 -0.1637127856 0 0 0 0 0 0 -0.11202602316 0 0 0 0 0 0 0 0 0 0 0 0 0 0 0 0 0 0 0 -0.02824940674 0 0 0 0 0 0 0 0 0 0 0 0 0 0 0 0 0 -0.014302538 0 0 0 0 0 0 0 -0.0959646 0 0 0 0 -0.1111908 0 0 0 0 0 0 0 0 0 0 0 0 0 -0.0286038892 0 0 0 0 0 -0.178894 0 0 0 0 -0.19153188328 0 0 0 0 0 0 0 0 0 0 0 0 0 0 0 0 0 0 0 0 0 0 0 0 0 0 0 0 0 0 0.02105647292 0 0 0 -0.05881757882 -0.0709352872 0 0 0 0 0 0 0 0 0 -0.011138506 0 0 0 0 0 0 0 0 0 0.1000749264 0 0 0 0 -0.177692906 0 0 0 0 0 0 0 0 0 0 0 0 0 0 0 0 0 0 0 0 0 0 0 -0.1010614 0 0 0 -0.02716235848 0 0 0 0 0 0 -0.141868436 -0.02820430692 0 -0.1852184 0 0 0 0 -0.1055344 -0.076656376 0 0 0 0 -0.0293654036 0 0 0 -0.063966856 0 -0.08043922 0 -0.00599812416 0 0 0 0 0 -0.0907822 -0.0690405462 0 0 0 0 0 0 0 0 0 0 0 -0.16652439768 0 0 0 0 0 0 0 0 0 0 0 0 0 0 0 0 0 0 0 0 0 0 0 0 0 0 0 0 0 0 -0.04318939116 0 0 -0.0668378062 -0.06445406 -0.180249232 -0.1691406098 0 0 0 -0.040255096 0 0 0 0.044354124 0 0 0 0 0 0 0 -0.033606033856 0 0 0 0 0 0 -0.232444104 0 0 0 0 -0.0332781778 0.000492525999999999 0 0 0 0 0 0 0 0 0 -0.220822598 0 0 -0.0168719342 -0.24662949 -0.161903816 0 0 0 0 0 0 0 0 0 0 0 0 0 0.0207265094 0 0 0.0225989052 0 0 0 0 0 0 0 0 0 0 0 0 0.1630594016 0 0 0.09200082308 0 0 0 0 0 0 0 0 0.00790279499999999 0 0 0.08241854532 -0.0553514948 0 0 0 0 0 0 0 0 0 0 0 0 0 0 0 0 0 0 0 0 0 0 0 0 0 0 0 0 0 0 0 0 0 0 -0.022653056 0 0 0 -0.05045944 -0.21381629354 0 0 0 0 0 0 0 0 0 0 0 -0.1420835456 0 0 0 0 0 0 0 0 0 0 0 0 -0.133493964 0 0 0 0 0 0 0 0 0 0 0 0 0 0 0 0 0 0 -0.0750208492 0 0 0 0 0 0 0 -0.2012428404 0 0 0 0 0 0 0 0 0 0 0 0 -0.02094311908 0 0 0 -0.3076580188 -0.2044829938 -0.0730544088 0 -0.023540518 0 -0.1066617114 0 0 0 0 0 0 0 0 0 -0.0260415916 -0.1399891338 0 0 0 -0.04281084716 0 0 0 0 0 0 0 0 0 0 0 0 0 0 0 0 0.16407701692 0 0 0 0 0 0 -0.045685717444 0 -0.06151171688 0 0.0470968468 0 -0.1400313835 0 0 0 0 -0.1521228728 -0.07465938946 0 -0.177656408 0 0 0 0 0 0 0 0 0 0 0 0.024959718 0 0 0.033201848 0 0 0 0 0 0 0 0 0 0 -0.0257032986 0 0 0 0.00700348 0 0 0 0.04342257092 0 0 0 0 0 0 -0.092915302 0 0 0 0 0 0 0 -0.02666501672 0 0 0 0 0 0 0 0 0 0 0 0 0 0 0 0 0 0 0 0 0 0 0 0 0 0 0 0 0 0 0 0 0 0 0.0165493792 0 0 0 0 0 0 0 0 0 0 -0.0172846864 0 -0.04896974 -0.17011424 0 0 0 0 0 0 -0.03963997 0 0 0 0 0 0 0 0 0 0 0 0 0 0 0 0 0 0 0 0 0 0 0 0 0 0 0 0 0 0 0 0 0 0 0 0 0 0 0 0 0 0 0 0 0 -0.0364372 0 0 0 0 0 0 0 0 0 0 0 0 0 0 0 0 0 0 -0.0942958486 0 0 0 0 0 0 0 -0.240274308 0 0 0 0 0 0 0 -0.097086667 0 0 0.07316434 0 0 0 0 0 0 0 0 0 0 0 0 0 0 0 0 0 -0.06900119098 0 -0.02723996738 0 0 0 0 0 0 0 0 0 0 0 0 0 -0.080366782 0 0 0 0 0 0 0 0 0 0 0 0 0 0 0 0 0 0 0 0 0 0 0 0 0 -0.136799398824 0 0 0 0 0 0 0 0 0 0 -0.0379218 0 0 0 0 0 0 -0.036841595 0 0 0 0 -0.0997597004 0 0 0 0 0 0 0 0 0 0 0 0 0 -0.05725038 0 0 0 0 0 0 -0.03298731058 0 -0.1070911176 0 0 0 0 0 0 0 0 0 0 -0.0755164 -0.0849456 0 0 0 0 0 0 0 0 0 -0.021974074 0 0 0 0 0 0 0 0 0 0.0150914536 0 0 0 -0.04053045 0.061274436 0 -0.066850282 0 0 0 0 -0.0264547235 -0.067011233 0 0 0 -0.1146662 0 0 0 0 0 -0.1417613278 0 0 0 0 0 0 0 -0.0266184352 0 0 0 0 0 0 0 0 0 0 -0.14758376762 0 0 0 0 0 0 0 0 0 0 0 0 0 0 0 0 0 0 0 0 0.10450249754 0 0 0 0 0.0250140042 0 0 0 0 0 0 0 0 0 0 0 0 0 0 -0.11821082172 -0.003481104 0 0 0 0 0 0 0 0 0 0 0 0 0 -0.12035513332 0 -0.080905 -0.033045196 0 0 0 0 0 0 0 0 0 0 0.052181951844 0 0 0 0 0 0 0 0 0 0 0 0 0 0 -0.150969941 0 -0.09111406446 -0.052690584 -0.1205496546 0 0 0 0 0 0 0 0 0 0 0 0 0 0 -0.144275 0 -0.0652900646 0 0 0 0 0 -0.1167296 -0.126049716 0 0 0 0 0 0 0 0 0 0 0 0 0 0 0 0 -0.06185917272 0 0 0 0 0 0.0479434058 0 0 0 0 0 0 0 -0.0095617056 0 0 0 0 0 0 0 0 0 0 0 -0.06583512686 0 0 0 0 0 0 0 0 0 0 0 0 0.00160542000000001 0 0 0 0 0 0 0 0 0 0 0 0 0 0 0 0 0 -0.0363192468 0 0 0 0.1274975752 0 0 0 0 0 0 0 0 -0.065991514 0 0 0 0 -0.0856891226 0 0 0 0 0 0 0 0 0 0 0 0 0 0 0 0 0 0 0 0 0 -0.2016920982 0 0 0 0 0 0 0 0 0 -0.0494343 0 0 0 0 0 0 0 -0.219601048 0 0 0 -0.108788578 0 0.07006614932 0 0 0 0 0 0 0 0 0 0 0 0 0 0 -0.0375775154 0 0 0 0 0 0 0 0 0 0 0 0 0 0 0 0 0 0 0 0 0 0 0 0 0 0 0 0 0 0 0 0 0 0 0 -0.099186058 0 0 0 0 0 0 0.03065324 0 0 0 0 0 0 0 0 0 0 0 0 0 0 0 0 0 0 0 -0.173101723838 0 0 0 -0.047151682 -0.053849226156 -0.042248632 0 0 0 0 0 0 0 0 0 0 0 0 0 0 0 -0.032609811014 0 0 0 0 0 0 0 0 0 0 0 0 0 0 0 0 -0.109328587084 0 0 0 0 0 0 0 0 0 0 0 0 0 0 0 0 0 -0.0094244326 0 0 -0.165345844 0 0 0 0 0 0 0 0 0 0 0 0 0 0 0 0 0 0 -0.1343158 0 0 0 0 -0.1181018 0 -0.207357846 -0.3490995202 0 0 0 -0.093058444 0 0 0 0 0 -0.191401612 0 0 0 0 0 0 0.006039215 0 0 0 0 0 0 0 0 0 0 0 0 0 0 0 0 -0.01327714586 0 0 0 -0.1606936 -0.12174068704 0 0 -0.0577974 -0.04659838 -0.1384548966 0 0 0 0 0 0 0 0 0 0.0277212945 0 0 -0.09274978952 0 0 0 0 0 0 0 -0.0690193024 0 0 0 0 0.03055764778 0 0 -0.195021152 0 -0.1986134426 0 -0.0967534 0 0 0 0 0 0 0 0 0.044669280692 0 0 0 0 0 0 0 0 0 0 0 0 -0.01714270882 0 0 0 0 -0.172405432 0 0 0 0 0 0 -0.175505014 0 0 0 -0.128284607 0 0 0 0 0 0 -0.108324068 -0.02428956 -0.1552856654 0 0.010128527666 0.033425952 0 0 0 0 0 0 0 0 0 0 0 0.073375026 -0.1609401794 0 0 0 -0.12944334 0 0 0 0 0 0 0 0 0 0 0 0 0 0 -0.0485134 0.00853242200000001 0.038750042 0.07885880872 -0.023456494 -0.1532774 0 0 0 0.000594253999999995 0 0 0 0 0 0 0 0 0 0 0 0 0 0 0 0 0 0 0 0 0 0 0 0.037335782 0 0 -0.0617312 -0.12399354398 0 0 0 0 0 0 0 -0.206511396 0 0 0.05923725822 0 -0.196188344 0 0 -0.1747520882 0 0 0 0 0 0 0 0 0 0 0 0 0 0.0530898 0 0 0 0 0 0 0 0 0 0 0 0 0 0 0.038134167 0 0 0 0 0 0 0 0 -0.1459387623 0 0 0 0 0.1127910501348 0 0 0 -0.06591676618 -0.1225125988 0 0 0 0 0 0 0 0 0 0 0 -0.0803668571144 0.0314632 0 0 0 0 0 0 -0.031972846 0 0 0 0 0 0 0 0 0 0 -0.2324065844 -0.2059324 -0.1829054 -0.0583582 0 0 0 0 0 0 0 0 0 0 0 0 0 0 0 0 0 0 0 0 0 0 0 0 0 -0.1709864042 0 0 -0.17897406 -0.09205742 0 0 0 0 0 0.023029716 0 0 -0.168839 0 0 0 0 0 0 0 0 0 0 0 0 0 0 0 0 0 0 0 0 0 0 0 0 0 0 0 0 0 0 0 0 0 0 0 -0.195290189 0 0 0 -0.045220862 0 0 0 0 0 0 0 0 0 0 0 0 0 0 0 0 0 0 0 0 0 0 0 0 0 -0.00966492239999999 0 0 0 0 0 0 0 0 0 0 0 0 0 0 0 0 0 0 0 0 0 0 0 0 0 0 -0.21673142 0 -0.199979136 0 0 0 0 0 -0.020464274 0 0 0 0 0 0 0 0 0 -0.0509555 0 0 0 0 0 0 0 0 0 0 0 0 0 0 0 0 -0.048066614 0 0 0 0 0 0 0 0 0 0 0 0 -0.1905887672 0.05119326022 0 0 0 0 -0.112920934 0 0 0 0 0 0 0 0.18109925146 0 0 0 0 0 0 0 0 0 0 0 0 0 0 -0.11902271 0 0 0 0 0 0 0 0 0 0 0 0 0 0 0 0 0 0 0 0 0 0 0 0 0 0 0 0 0 0 0 0 0 0 0 0 0 0.08358040888 0 0 0 0 0 0 0 0 0 0 0 0 0 0 0 0 -0.120667574 0 0 0 0 0 0 0 0 0 0 0 0 0.01316010414 0 0 0 -0.03530971918 0 0 0 0 0 0 -0.070374132 0 0 0 0 0 0 0 0 -0.07513426222 0 0 0 0 0 0 0 -0.1211712526 0 0 0 0 0.0394138876 0 0 0 0 0 0 0 0 0 0 0 0 0 0 0 0 0 0 0 0 0 0 0 0 0.0293169678 0 0 0 0 0 0 -0.0685134 0 0 0 0 0 0 0 0 0 0 0 0 0 0 0 0 0 0 0 0 0 0 0 0 0 0 0 0 0 0 0 0 -0.0357184 0 -0.066245 0 0 0 0 0 0 0 0 0 0 0 0 -0.20608275 0 0 0 0 0 0 -0.168830424 0 0 0 0 0 0 0 0 0 -0.10841618074 0 -0.018324656 0 0 0 0 -0.0563946038 0 0 0 0 0 0 0 0 0 0 0 0 0 0 0 0 -0.01851419158 0 0 0 -0.021212734 0 0 0 -0.051443 0 0 0 0 0 0 0.006706414 -0.174666432 -0.047256548318 0 0 0 0 -0.1518930882 0 0 0 0 0 0 0 0 -0.090264959404 0 0 0 -0.050065586196 0 0 -0.0904856 0 0 0 0 0 0 0 0 0 0 0 0 0 0 0 0 0 0 0 0 0 0 0 0 0 0 0 0 0 0 0 0 0 0 0 0 0 0 0 0 0 0 0 0 0 0 -0.00666806166 0 0 0 0 0 -0.0458595778 -0.1221291616 0 -0.102918 0 0 -0.030245131 0 0 0 0 -0.057494166 0.059499099 0.023743565 0 0 0 0 0 0 0 0 0.0186056808 0 0 0 0 0 0 0 0 0 0 0 0 0 0 0 -0.089638744 0 0 0 0 0 -0.1097401099 0 -0.32411812 -0.1163395034 0 0 0 0 0 0 0 0 0 0 0 0 0 0 0 0 0 0 0 0 0 0 0.062016338 -0.180799492 0.08490904138 -0.083345135 -0.1051952416 0 0 0 0 0 0 0 0 0 0 0 0 0 -0.035151539106 0.027786349464 0 0.1105454486 -0.1717974382 0 0 0 0 0 0 0 0 -0.09404019 0 0 0 0 -0.065414 0 0 0.075947230582 0 0 0 0 0 -0.1097218974 0 0 0 0 0 -0.182637784 0 0 0 0 0 0 0 0 0 0 0 0 0 0 0 -0.27973937 0 0 0 -0.0609680868 0 0 0 0.0320429116 0 0 0.04482596794 0 -0.286461896 0 0 0 0 0 0 0 0 0 0 -0.00149024702 0 0 0 0 0 0 0.0738130482 0 0 0 0 0 0 0 0 0 -0.263492924 -0.044968408 0 0 -0.13079209 0 0.0940157498 0 0 0 0 0 0 0 0 -0.1388929774 0 0 0 0 -0.1025744154 0 0 0 0 0 0 0 0 0 0 0 -0.074 -0.09791741454 0 0 0 0 0 0 0.0389708404 0 0 0 0 0 -0.046524888 0 0 0 0 0 0 0 0 0 0 0 0 -0.1201272076 0 0 0 0 0 0 0 0 0 0 0 0 0 0 0 0 0 0 0.0358710154 0 0 0 0 0 0 0 0 0 0 0 0 -0.1273515228 0 0 -0.03045544344 0 0 0 0 0 0 0 0 0 0 0 0 0 0 0 0 0 0 0 -0.019046834 0 0 0 0 0 -0.2074802102 0 0 0 0 0 0 0 0 0 0 0 0 0 0 0 -0.0085356 0 -0.12502100252 0 0 0 0 0 0 0 0 0 0 0 0 0 0 0 0 0 0 0 0 0 0 0 0 0 0 0 0 0 0 0 0 0 0 0 0 -0.2297277178 0 0 0 0 0 0 0 0 0 0 0 0 0 0 0 0 0 0 0 0 0 0 0 0 0 0 0 0 0 0 0 0 0 0 0 0 0 0 0 0 0 -0.0718933192 0 0 0 0 0 0 0 0.04960804752 -0.0921612856 0 0 0 0 -0.086599884494 0 0 0 0 0 0 0 0 -0.1405287714 -0.02258313416 0 0 0 -0.2322211456 0 0 0 0 0 0 0 -0.125532808 -0.14765646906 0 0 0 0 0 -0.10089536 0 0 -0.087655458 0 0 0 0 0 0 0 0 0 0 0 0 0 0 0 0 -0.167274946 0 0 0 -0.0701239722 0 0 0 0 -0.043160943 0 -0.0802329098 -0.057312636 0 0 0 0 0 0 0 0 0 0 0 0 0 0 0 -0.1015756 0 0 0 -0.04304688 0 0 0 -0.071477902 -0.1671791254 0 0 0 0 0 0 0 0 -0.02065256518 -0.12208984 0 0 0 0 0 0.0855724 0 0 0 0 0 0 -0.17963048858 0 0 0 0 -0.08773851814 0 0 0 -0.1426740673 0 0 0 0 0 0 0 -0.065046219 0 0 0 0 0 0 0 0 0.0415794 0 0 0 -0.10064496 0 0 0 0 0 0 0 0 0 0 0 0 0 0 0 0 0 0 0 0 0 0 -0.1906967518 -0.10938924 0 0 0 0 0 -0.0845292 0 0 0 0 0 0 0 0 0 0 0 0 0 -0.1445662528 0 0 0 0 -0.206874852 -0.031479818 0 -0.01574526266 0 -0.138410432 0 0 0 0 0 -0.06327159162 0 0 0 0 0 0 -0.253948342 0 0 -0.1252115688 0 -0.03495915126 0 0 -0.06128649814 0 0 0 0 0 0 0 0 0 0 0 0 0 -0.1249890102 0 0 0 0 0 -0.2015228886 0 0 0 0 -0.00114734106 0 0 0 -0.093373944 0 0 0 0 0 0 0 0 0 0 0 0 0 0 0 0 -0.28054397742 0 0 0 0 0 0 0 0 0 0 -0.01833677136 0 0 0 0 0 0 0 0 0 0 0 0 0 -0.0707590835 0 0 0 0 0 0 0 0 0 0 0 0 0.0195042 0 -0.1265784522 -0.159310666 0.00579635494 0.06185861352 0 0 0 0 0 -0.2142933152 0 0 0 0 0 0 0 0 0 -0.115925776 0 0 0 0 0 0 0 0 0 -0.0772982178 0 0 0 -0.075468898 0 0 0 0 0 0 0.0110364368 0 0 0 -0.00433882799999999 0 0 0 0 0 0 0 0 0 0 0 0 0 0 0 0 0 0 0 0 0 0 0 0 0 -0.0702149106 0 0 0 0 0 0 0 0 0 0 0 0 0 0 0 0 0 0 0 0 0 0 0 0 0 0 0 0 -0.0823240398 0.023506048 0 -0.0693785074 0 0 0 0 -0.21595749214 0 -0.06817112 0 0 0 0 0 0 0 0 0 0 0 0 0 0 0 0 0 0 0 0.1126732948 0 0 -0.0572026082 0 0 0 0 0 -0.078711586 0 -0.150490101 -0.191214 -0.1984648 -0.1448352 0 0 0 0 0 0 0 0 0 0 0 0 0 -0.119046354 0 0 -0.06304032 0 0 0.0233185074 -0.0890645972 0 0 -0.06500334 0 0 0 0 0 0 0 0 -0.000390914599999994 0 0 0 0 0 0 0 0 0 0 0 0 0 0 0 0 0 0 0 0 0 0 -0.1090018 -0.061597924 0 0 0 0 0 0 0 0 0 0 -0.0764110044 0 0 0 -0.1274046 0 0 0 0 0 -0.05804262012 0 0 0 0 0 0 0 0 0 0 0 0 0 0 0 0 0 0 0 0 0 0 0 0 0 0 0 0 0 0 0 0 0.031054408 0 0 -0.0456972582 0 0 0 0 -0.0917024132 0 0 0 0.02613706394 0 0 0 0 0 0 0 0 0.0843513744 0 0 0 0 0 0 -0.2222585062 0 0 0 0 0 0 0 0 -0.0696213698 -0.041628499 0 0 0 0 0 0 0 -0.0940556784 0 0 0 0 0 0 0 0 0 0 -0.082853014 -0.1442814 -0.00767399094000001 0 0 0 0 0 0 0 0 0 0 0 0 0 -0.0880196842 0 0.0691043394 0 0 0 0 0 0 0 0 0 0 0 0 0 0 0 0.05115448026 0 0 0.0791292 0 0 0 0 0 0 0 0 0 0 -0.0497203 0 0 0 0.000693210200000006 0 -0.201136 0 0 0 0 0 0 0 0 0 0 0 0 0 0 0 0 0 0 -0.0272998076 0 0 0 -0.20333786618 0 0 0 0 0 0 0 0 0 0 0 0 0 0 0 0 0 0 0 0 0 0 0 0 0 0 -0.08042648526 -0.04162897374 0 0.02382816402 0 0 0 0 0 0 0 0 0 0 0 0 0 -0.01926868 0 -0.036718582864 0 0 0 0 0 0 0 -0.0420535116 0 -0.109239666 0 0 0 -0.16047496686 0 0 0 0 0 0 0 0 0 0 -0.06692529836 0 0 0 0 0 0 0 0 0 0 0 0 0 0 0 0 0 0 0 0 0 0 0 0 0 0 0 0 0 0 0 0 0 0 0 0 0 0 0 -0.00762096 0.02929941 0 0 0 0 0 -0.154538582 0 -0.0798532 -0.1831553452 0 0 0 0 0 0 0 0 0 0 0 0 0 0 0 -0.1207093436 0 0 0 0.06353425234 0 0 0 0 0 0 0 0 0 0 0 0 0 0 0 0 0 0 0 0 0 0 0 0 0 0 0 0 0 0 0 0 0 0 0 0 0 0 0 0 0 -0.17798348032 0 0 0 0 0.159295940282 -0.0355383596 0 -0.063486113896 0.00151443232 0 0 0 0 0 0 0 0 0 0 0 0 0 0 0 0 0 0 0 0 0 0 0 0 0 0 0 0 0 0 0 0 0 0 0 0 0 0 0 0 0 0 0 0 0 0 -0.0821163 0 0 0 0 0 0 0 0 0 -0.05035874384 0 0 0 0 0 0 0 0 0 -0.1455946 0 0 0 0 0 0 0 0 0 0 0 0 -0.2767072396 0 0 0 0 0 0 -0.1200298 0 0 0 0 0 0 0 0 0 0 0 0 0 0 0 0.051166672 -0.150404888 0 0 -0.1397104 0 0 0 0 0 0 0.0312986627 0 0 0 0 0 0 0 -0.03505306596 0 0 0 0 0 0 0 0 0 0 0 0 0.0361869432 -0.10032258 -0.00610905599999999 0 0 0 0 -0.14821709912 0 0 0 0 0 0.00767684 0 0 0 0 0 0 0 0 0.0665627122 0 0 0 0.07950203387 0 0 0 -0.1723298628 -0.0853268 0 0 0 0 0 0 0 0 0 0 0 0 0 0 -0.0359141378 0 0 0 0 0 0 0 -0.2078178638 0 0 0 0 0 0 0 0 -0.0574250452 -0.2297422 -0.1642682 0 0 -0.09004238864 0 0 0 0 0 0 0 0 -0.110393043134 0 0 0 0 0 0 0 0 0 0 0 0 0 0 0 0 0 0 0 0 0 0 -0.0506002628 0 0 0 0 0 0 0 0 0 0 0 0 0 0 0 0 0 0 0 0 0 0 0 0 0 0 0 0 0 0 0 0 0 0 0 -0.13120840986 0 0 0 0 0 0 0 0 0 0 0 0 0 0 0 0 0.07764224 0 0 0 -0.0167148976 0 0 0 0 0 0 0 0 0 -0.13113465418 0 0 0 0 0 0 0 0 0 0 0 0 0 0 0 0 0 0 0 0 0 0 0 0 0 0 0 0 0 0 0 0 0 0 0 0 0 0 -0.09112421 -0.040178228 0 0 0 0 0 -0.1320760393858 0 0 -0.1351641858 0 0 0 0 0 0 0 0 0 0 0 0 0 0 0 0 0 0 0 0 0 0 -0.03995574824 0 0 0 0 0 0 0 0 0 0 0 0 0 0 0 0 0 0 0 0 0 0 0 0 0 0 0 0 0 0 0 0 0 0 -0.03999158 0 -0.06826716586 0 0 0 0 -0.26393954412 -0.033404218 0 0 -0.09170067374 0 -0.40477945998 -0.40192962256 -0.3000895692 0 0 0 0 0 0 0 0 0 0 0 0 0 0 0 0 -0.12484012274 -0.02467506182 0 0 0 0 0 0 0 0 0 -0.032390404 -0.0917626 0 -0.029065667 0 0 0 0 0 0 0 0 0 0 0 0 -0.102412674 0 0 0 0.0135964146 0 -0.0326753924 0 0 0 0 0 -0.06948736 0 -0.12290794324 0 0 -0.207936004 0 0 0 0 0 0 0 0 0 0 0 0 0 0 0 0 0 0.0124999424 0 0 0 0 0 0 0 0 0 0 0 0 0 0 0 0 0 0 0 0 0 0 -0.119357042 0 -0.083917949 0 0 0 0 0 0 0 0 0 0 0 0 0.1039704548 0 0.058401998408 -0.234483086 0 0 0 0 0 -0.22784227 0.060028506 -0.1084782 0.09701424 0 0 0 0 -0.00162561192 0 0 0 0 0 0 0 0 0 0 -0.0614378679 0 0 0 -0.0270718866 0 0 -0.1917958868 0 0 0 0 0 0 0 0 0 0 0 0 0 0 0 0 0 0 -0.1760134586 -0.2811104804 0 -0.09704172572 0 0.009553592 0 0 0 0 0 0 0 0.0228479492 0 -0.1380489342518 -0.0946991114 -0.121709592 0.0402896402 0 0 0 0 0 0 0 0 0 0 0 0 0 0 0 0 0 0 0 0 0 0 0 0 0 0 0 0 0 0 0 0 0 0.026157534 0 0 -0.02354252 0 -0.00619696979 0 0 0 0 0 0 0 0 0 0 0 0 0 0 -0.11498542284 0 0 0 0 0 0 0 0.0360305774 0 0 0 0 0 0 0 0 0 0 0 0 0 0 0 0 0.007217704 0 0 0 0 0 0 0 0 0 0 0 0 0 -0.07304848794 0 0 0 0 0 0 0 0 0 0 0 0 0 0 0 0 0 0 0 0 -0.163729046 0 -0.03654322606 0 0 0 -0.1531723556 0 0 0 -0.06378902154 0 0 0 0 0 0 0 0 0 0 -0.2154079572 0 0 0 0 0 0 0 0 0 0 0 -0.07994276534 0 0.01236054 0 0 0 0 0 0 0 0 0 0 -0.0578807224 0 0 0 0 0.053391826 0 0 0 0 0 -0.136243452 0 0 0 0 0 -0.1065512 0 -0.0435336396 0 0 0 0 0 0 0 0 0 -0.09036329084 0 0 0 0 0 0 0.03007606182 0 0 0 0 0 0 0 0 -0.02056419904 0 0 0 0 0 0 0 0 0 -0.05697355 0 0 0 0 0 0 0 0.0428677436 0 0 0 0 0 0 0 0 0 0 0 0 0 0 0 0 0 0 0 0 0 0 0 0 0 0 0.02664493358 0 0 0 0 0 0 -0.02088476009 0 -0.084599876 0 0 0 0.018021724 0 0 0 0 0 0 0 0 0 0 0 0 0 0 0.02909919474 0 0 0 0 0 0 -0.0206571614 -0.0603752582 0 0 0 0 0.02301964362 0 0 0 0 0 0 0 0 0 0 0 0 0 0 0 0 0 0 0 0 0 -0.0542508138 0 0 0 0 0 0 0 0 0 0 0 0 0 0 0 0 0 0 0 0 0 0 0 0 0 0 0.05640881526 0 0 0 0 0 0 0 0.06539657804 0 0 0 0 0 0 0 0 0 0 0 0 0 0 0 -0.1726194 -0.0390629762 0 0 -0.062551198 0 0 0 0 0 0 0 0 0 0 0 0.1347305582 0 0 0 0 0 0 0 0 0 0 0 0 0 0 0 0 0 0 0 0 0 0 0 0 0 0 0 0 0 0 0 0 0 0 0 0 0 0 0 0 0 0 0 0 0 0 0 0 0 0 0 0 0 0 0 0 0 0 0 0 0 0 0 0 0 0 0 -0.1530962756 0 0 0 -0.0964608968 0 0 0 0 0 0 0 0 0 0 -0.01547704 0 0 0 0 -0.110896974202 0 0 0 0 0 0.0337596266 0 0 0 0 0 0 0.099957477 0 0 0 0 0 0 0 0 0 0 0 0 0 0 0 0 0 0.05514332982 0 0 0 0 0 0 0 0 0 -0.1368222406 0 0 0 0 0 0 0 0 0 0 0 0 0 0 0 0 0 0 0 0 0 -0.030401616 0 -0.073759316 0 0.0788348 0 0 0 0 0 0 0 0 0 0 0 0.0894252874 0 0 0 0 0 0 0 0 0 0 0 0 0 0 0 -0.097585058 0 0 0 0 0 0 0 0.0031924 0 0 0 0 0 -0.1506418219 0 0 0 0 0 0 0 0 0 0.0404861016 0 0.0252325484 0 -0.19843 -0.19498969988 0 0 0 0 0 0 0 0 -0.14019406994 0 0 -0.200183096 0 0 0 0 0 0 -0.0288978716 0 0 0 0 0 0 -0.005087621 0 0 0 0 0 0 0 0 0 -0.06717574122 0 -0.041427294 -0.17805050624 0 -0.04072962 0 0 0 0 0 0 0 0 0 0 0 0 0 0 0 0 0 0 -0.062760786 0 0 -0.05067646902 0 0 0 0 0 0 0 -0.08558022 0 0 0 0 0 0 0 0 0 0 0 -0.151386286 0 0 0 0 0 0 0 0 0 0 0 0 0 0 0 -0.1400168 0 0 0 0 0 0 0 0 0 0 0 0 0 0 0 0 0 0.06560617758 0.09084365 0 0 0 0 0 0 0 0 0 0 0 0 -0.1752374 -0.143202208 0 0.05498758 0 0 0 0 0 0 0 0 0 0 0 0 0 0 0 -0.1078156942 0 0 0 0 0 0 0.03481882 0.029196944 0 0 0 0 0 0 0 -0.1135542 0 0 0 0 0 0.00605429092 0 0 0 0 -0.094564292 -0.10631080304 0 0 0 -0.099246114 0 0 0 0 -0.12659388574 -0.19648577 0 0 0 0 0 0 0 0 0 0 0 0 0 0 0 0 0 0 0 0.0954469656 0.0967612717 0 0 0 0 -0.004088604 0 0 0 0 0 0 0 0 0 0 0 0 0 0 0 0 0 0 0 0 0 0 -0.053418310456 0 0 0 0 0 0 0 0 0 0 0 0 0 0 0 0 -0.010786578 0 0 0.0756006554 0 0 0 0 0 0 0 0 0 0 0 0 0 0 0 0 0 -0.1748643932 0 0 0 0 0 0 0 -0.005967656 0 0 0 0 0 0 0 0 0 0 0 0.0519817708 0 0 0 0 -0.01969698882 0 0 0 0 0 0 0 0 0.020365032 0 0 0 0 0 0 -0.171306534 0 0 0 0 0 0 0 0 0 0 -0.13174926542 -0.16445077244 0 0 0 0 0 0 0 0 0 0 0 0 0 0 0 0 0 0 -0.13443535 0 0 0 0 0 0 0 0 0 0 0 0 0 0 0 0 0 0 0 0 0 0 0 0 0 0 0 0 0 0 0 0 0 0 0 0 0 0 0 0 0 0 0 0 -0.308422154 0 0 0 0 0 0 0 0 0 0 0 0 0 0 0 0 0 -0.0389016544 0 0 0 0 0 0 0 0 0 -0.055142142532 0 0 0 0 0 0 0 0.03406372662 0 0 0 0 0 0 0 0 0 0 0 0 0 0 0 0 0 0 0 0 0 0 0 0 0 0 0 0 -0.19155949072 0 0 -0.1153125328 0 -0.0817558128 0 0 0 -0.12416178 0 0 0 0 0 0 0 0 0 0 0 0 0 -0.03011256026 0 0 0 0 0 -0.16556546306 0 0.044592886 0 0 -0.0764818754 0 0 0 0 0 -0.1053421524 0 0 0 0 0 0 0 0 0 0 0 0 0 0 0 0 0 0 0 0 0 0 0 0 -0.144682 0 0.03849499537 0 0 0 0 0 0 0 0 0 0 0 0 0 0 0 -0.162010142 -0.0883179628 0 0 0 0 0 0.113517636 0 0 0 0 0 0 0 0 0 0 0 -0.0027474882 0 0 0 -0.08558626962 0 0 0 0 0 0 0 -0.102070258 -0.090827608 0 0 0 0 0 0 0 0 0 0 0 0 0 -0.081817026 0.03652891 0 -0.08557481028 0 0 0 0 0 0 0 0 0 0 0 0 0 0 0 0 0 0 0 0 0 0 0 -0.040557298 0 0 0 0 0.093981424222 0.0674645232 0 -0.1285799164 0 0 0 0 0 0 0 0 0 0 0 0 0 0 0 0 0 0 0 0 0 0 0.0817293718 0 0 0 0 0 0 0.0314820836 0 0 0 0 0 0 -0.0825336 0 0 0 0 0 0 0 0 0 0 0 0 0 0 0 0 0 0.079761368 0 0 0 0 0 0 0 0 0 0 0 0 0 0 0 0 0 -0.144304852 -0.1212282 0 0 0 0 0 0 0 0 0 0 0 0 0 0 0 0 0 0 0 0 0 0 0 -0.0029692252 0 -0.1594618838 0 0 0 0 0 0 0 0 0 0 0 0 -0.0117549192 0 0 0 0 0 0 0 0 0 0 0 0 0 0 0 0 0 0 -0.034184124 0 -0.1534841224 -0.0812624124 0 -0.13041518 0 0 0 0.0104554858 0 0 0 0 0 -0.081488348382 -0.080258866 0 0 0 -0.129997234 0 0 0 0 0 -0.024851796 0 0 0 0 0 0 0 0 0 0 0 0 0 0 -0.1642527616 0 0 -0.04068937306 0 0 0 0 0 -0.109933768 0 -0.08087646 -0.02859426 0 0 0 0 0 0 0 0 0 0 0 0 0 0 -0.054548956 0 0 0 -0.08724722732 0 0 0 0 0 0 0 0 0 -0.17105137 0 0 -0.188405336 0 0 0 0 0 0 0 0 0 0 0 0 0.037987604 0 0 0 0 0 0 0 0 0 0 0 0 0 0 0 0 0 0 0 0 0 0 0 -0.0594587306 -0.0866474458 0 0 0 0 -0.14035635266 -0.00970587199999999 0 0 0 0 0 0 0 0 0 0 0 -0.10402418392 -0.125844844 0 0 0 0 0 0 0 0 0 0 -0.177296526 0 0 0 0 0 0 0 0 0 0 -0.13366084254 -0.10312846066 -0.0531030437 0 0 0 0 0 0 -0.11149088586 0 0 0 0 0 0 0 -0.117558217662 0 0 0 0 0 0 0 0 0 0 0 0 0 0 0 -0.153017046824 0 0 0.01237519 0 0 0 0 0.0094672508 0 0 0 0 0 0 -0.10414157 0 0 -0.0602418011 0 -0.157276118 0.01938406 -0.1141494 -0.217135032 0 0 -0.0922096302 0 0 0 0 0 0 0 0 -0.1108610682 -0.198423385 0 0.026083624 0 0 0 0 -0.0622343506 0 0 -0.0479914 0.0051115211 0 0 0 -0.0754055922 0 0 0 0 -0.08360516374 0 0 0 0 0 0.014102383 0 0 0 0 0 -0.103696938 -0.1244746 0 -0.2281888844 -0.2108566922 -0.148313864 -0.2185764 -0.1311406 0 0 0 0 0 0 0 0 0 0 0 0 0 0 0 0 0 0 0 0 0 0 0 0 -0.0049849864 0 0 0 0 0 0 0 -0.093730918 -0.05530741 0 0 0 0 0 0 0 0 -0.2335592476 0 -0.013363646 0 0.0510806308 0 0 -0.07275145184 0 0 0 0 0 0 0 0 0 0 0 0 0 0 0 0 0 0 0 0 0 0 0 0 0 0 0 0 0 0 0 0 0 0 0 0 0 0 0 0 0 0 0 0 0 0 0 0 0 0 0 0 -0.1101402888 0 0 0 0 0 -0.06570241 -0.108961 0 0 0 0 0 0 0 0 0 0 0 0 0 0 0 0 0 -0.02798358948 0 0 0 0 0 0 0 0 0 0 0 0 0 0 0 0 0 0 0 0 0 0 0 0 -0.0883051254 -0.0082037692 0 0 0 0 -0.0344976424 0 0 0 0 0 0 -0.07236441356 0 -0.00532826299999999 0 0 0 0 0 0 0 0.0587808322938 -0.070608074474 0 0 0 0 0 0 0 0 0 0 0.0882921942 0 0 0 0 0 0 0 0 0 0 0 0 0 0 0 0 0 0 0 0 0 0 0 0 0 0 0 0 0 0 0 0 0 0 0.04716407446 -0.0710120674 0 0 0 0 0 0 0 0 0 0 0 0 0 0 0 0 0 0 -0.017041931 0 0 -0.1954042668 0 -0.07490472396 0 0 0 0 0 0 0 0 0 0 0 0 0 -0.0723582 -0.066025588 0 -0.072121628 -0.08171028 0 0 0 0 0 0 0 0 0 0 0 0 0 0 0 0 0 0 0 0 0 0 0 0 0 0 0 0 0 0 0 0 0 0 0 0 0 0 -0.0085198302 -0.0693587676 0 0 0 -0.026099422 0 0 0 0 -0.1602905438 0 0 0 0 -0.070856378 0 0 0 0 0 0 0 0 -0.0453101782 0 0 0 0 0 0 0 0 0.0838866594 0.0504124 0 0 0 0 0 0 0 -0.032175546 0 0 0 0 -0.0427812284 0 0 -0.124850498 0 0 0 0 0 0 0 0 0 0 0 0 0 0 0 0 0 0 0 0 0 0 0 0 0 0 0 0 0 0 0 0 0 0 0 0 0 0 -0.061844276 -0.043615384 0 0 0 0 0 0 0 0 0 0 0 0 0 0 0 0 0 0 0 0.0629938634 0 0 0 0 0 0 0 0 0 0 0 0 0 0 0 0 0 0.0674102188 -0.0543152604 0 0 0 0 0 0 -0.1701920204 0.07738830638 -0.164818214 0 0 -0.15690307098 0 0 0 0 0 0 0 0.020146729 0 0 0 0 0 0 0 0 0 0 0 0 0 0 0 0 0 -0.087730908 0 0 0 0 0 0 0 0 0 0 0 0.0103027917 0 0 0 0 0 0 0 0 0 0 0 0 0 0.003150758 0 0 0 0 0 0 0 -0.117799826 0 0 0 0 0 0 0 0 0 0 0 0 0 0 0 0 0 0 0 0 0 0 0 0 0 0 0 -0.2021778 -0.221847274 0 0 -0.0400698826 -0.062167042 0 0 -0.056513658 0 0 0 0 0 0 0 0 0 0 0 0 0 0.0325324717 0 0 0 0 0 0 0 0 0 0 0 0.1057960823 0 0 0 0 0 0 0 0 0 0 0 0 0 0 0 0 0 0 -0.04143673688 0 0 0 0 0 0 0 0 0 0 0 0 -0.0234156 0 0 0 0 0 0 0 0 -0.1422214 0 0 0 0 0 0 -0.10277058906 0 0.0524070316 0 0 0 0 0 -0.0404459268 0 -0.140713156 0 0 0 0 0 0 0 0 0 0 0 -0.2797495084 0 0 0 0 0 0 0 0 0 0 0 0 0 0 0 0 0 -0.08209098106 0 0 0 0 -0.2287050328 -0.196635554 0 0 0 0 0 0 0 0 0 0 0 0 0 0 0 0 0 0 0 0 -0.1151413008 0 0 0 0 0 -0.0896675548 0 0 0 0 0 0 0.066884512 0 0 0 0 0 0 0 0 0 -0.0693571532 0 0 0 0 0 0 0 0 -0.2672285888 -0.120375814 0 0 0 0 0.05011160138 0 0 0 0 0 0 0 0 -0.03217460564 -0.0534804 0 0 0 0 0 0 0 -0.169942074 -0.1016552 0 0 0 0 0 0 0 0 0 0 0 0 0 0 0 0 0 0 0 0 0 0 0 0 0 0 0 0.00120101544 0 0 0 0 0 0 0 0 0 0.0658240982 0 0 0 0 0 0 -0.0299717632 0 0 0 -0.2103693044 0 0 0 0 0 0 0 0 -0.1881151754 0 0 0 -0.1019586 0 0 0 0 0 0 0 0 0 0 0 0 0 0 -0.09298805286 0 0 0 0 0 0 0 0 0 0 0 0 0 0 0 0 0 0 0 0 0 0 0 0 0 -0.1200210324 0 0 0 -0.0498154178 0 0.13628211126 0 0 0 0 0 0 0 0 0 -0.125843824 0 0 0 0 0 0 -0.1023053426 -0.356803893 -0.16833005374 0 0 0 0 0 0 0 0 0 0 0 0 0 0 0 0 0 0 0 0 0 0 0 -0.0198796636 0 0 0 0 0 0.0168977816 0 0 0 0 0 0 0 -0.000827913230000005 0 0.0243479 0 0 0 0 -0.1454513107 0 0 -0.1528087262 0 0 0 0 0 -0.17597705 0 0 0 0 0 0 0 0 0 0 0 0 0 0 0 0 0 0 0 -0.17255418 0 0 0 0 0 -0.014371552 0 0 -0.2009107708 0 0 0 0 0 0 0 0 0 0 0.01040485214 0 0 0 -0.158513033 0 0 0 0 0 0 0 0 0 0 0 0 -0.26435532368 0 0 0 0 0 0 0.0910076902 0 0 -0.0629291732 0 0 0 0 0 -0.08398861216 0 0 0 0 0.11911580294 0 0 0 0 0 0 0 0 0 0 0 0 -0.10871099714 0 0 0.129077286916 0.00400201948 0 0 0 0 0 -0.078752876 0 0 0.07400631 -0.12271234714 -0.1355219376 0 0 0 0 0 0 0 0 0 0 0 0 -0.0505574452 0 0 0.0235674294076 0 0 0 0 0 0 0 0 0 0 0 0 0 0 0 0 0 0 0 0 0 0 0 0 -0.062317642 0 0 0 0 0 0 0 0 0 0 0 0 0 0 0 0 0 0 -0.03935703108 0 0 0 0 0 0 0 0 0 0 -0.099268 0 0 0 0 0 0 0 0 0.00963897760000001 0 0 0 0 -0.0145737264 0 0 0 0 0 0 0 0 0 0 0 0 0 0 0 -0.1865006738 0 0 0 0 0 0 0 0 0 0 0 0 0 0 0 0 0 0 -0.1112164 0 0.056883127 0 0 0 0 0 -0.0072644948 0 -0.000483830000000001 0 0 0 0 0 0 0 0 0 0 -0.09597222 0 -0.073668086 -0.03032407722 -0.185918926 0 0 0 0 0 0 0 0 0 0 -0.1464644 0 0 0 0 0 0 0 0 0 0 -0.08951694126 0 0 0 0 0 0 0 0 0 0 0 0 0 0 0 0 0 0 -0.1296978974 0 0 0 0 0 0 0 0 0 0 -0.1278256548 0.1015922242 0 0 0 -0.2038974578 0 0 0 0 0 0 0 0 0 0 0.12744858944 -0.004360244694 -0.0555443726 -0.0099761718 0 0 0 0 0 0 0 0 0 0 0 0 0 0 0 0 0 0 0 0 0 0 0 0 0 0 -0.0681875222 -0.168517144 0.03241785978 0 0 -0.1373298 0 0 0 0 0 0 0 0 0 0 0 0 0 0 0 0 0 -0.0441586484 0 0 0 0 0 0 0 0 0 0 0 0 0 0 0 0 0 0 0 0 0 0 0 0 0 0 0 0 0 0 -0.031285867698 0 0 0 0 -0.1013564851 0 0 0 0 0 0 0 0 -0.0864336854 0 0 0 0 0 0 0 0 0 0 0 0 0 0 -0.03807516308 0 0.09180435456 0 0 0 0 -0.08445299006 0 0 0 0 0 -0.067555102774 0 0 0 0 0 0 0 0 0.0212239646 0 0 0 0 0 -0.0629142114 0 0 0 0 0 -0.05262166112 -0.03295050618 0 0 0 0 0 0 0 0 0 0 0 0 0 0 0 0 0 -0.0796416 0 0 0 -0.172403516 0 0 0 0 -0.1228812169 -0.1902226 -0.153734742 -0.148529398 0 0 0 0 0 0 0 0 0 0 -0.0167317518 0 0 0 0 0 0 0 0 0 0 0 0 0 0 0 0 -0.073530564 0 0 0 0 -0.0897382584 0 0 0 0 0 0 0 0 0 0 0 0 0 0 -0.024083424 -0.1834082 0 0 0 0 0 0.0900576 0 0 -0.0543760014 0 0 0 0 0 0 0 0 0 0 0 0 0 0 0 0 0 0 0.016689608 0 0 0 0 0 0 0 -0.19626608478 0 0 0 0 0 0 0 0 0 0 0 0 0 0 0 0 -0.0170880084 0 0 0 0 0 0 0 0 0 0 0 -0.1429843894 0 0 -0.0764456558572 0 0 0 0 0 0 0 0 0 0 0 0 0 0 0 0 -0.12558974 0 0 -0.0043278714 -0.0753464 -0.045189 0 0 0 0 0 -0.0764295584 0 0 0 0 0 0 0 0 0 0 0 0 0 0 0 0 0 0 0 0 0 0 0 0 0 0 0 0 0 0 0 0 0 0 0 0 0 0 0 0 0 0 0 0.033548741022 0 0 0 0 0.05880755 0 0 -0.16615214 -0.1444814776 0 0 0 0 0 0 0 0 -0.0197340572 0 0 0 0 0 0 0.000355199999999995 0 0 0 0 0 0 0 0 0 0 0 0 0 0 0 0 0 0 0.0367667512 0 0 0 0.01589535 0 0 0 0 0 0 -0.19470164 0 0 0 0 0 0 0 0 0 0 0 0 0 0 0 0 0 0 0 0 0 0 0 0 0 0 0 -0.1082094528 0 0 0 0 0 0 0 0 0 0 0 0 0 0 0 -0.06704272 0 0 0 0 0 0 0 0 -0.1006123568 0 0 0 0 0 0 0 0 0 0 0 0 0 0 0 0 -0.1163246976 0 0 0 0 0 0 0 -0.0939936586 0 0 0 0 -0.210289864 0 0 -0.1591004 0 0 0 0 0 0 0 0 0 0 0 0 0 0 -0.1334008494 0 0 0 0 0 0 0 0 0 0 0 0 0 0 -0.0391850512 0 0 0 0 0 0 0 0 0 0 0 0 0 -0.07930874 0 0 0 0 0 -0.189002726 -0.0212155022 0 0 0 0 0 0 0 0 -0.030171822826 -0.0388179378 0 0.00125040299999999 0 0 0 0 0 0 0 0 0 0 0 0 0 0 -0.2357036754 0 0 0 -0.1115043146 0 0 0.053686207 0 0 0 0 -0.06879443198 0 0 0 0.0564156122 0 0 0 0 0 0 0 0 0 0 0 -0.0595036038 0 0 0 0 -0.04485103994 0 0 0 0 -0.127240058856 0 0 0 0 0 -0.0216967122 0 0 0 0 0 0 0 0 0 0 0 0 0 0 0 0 -0.07041058322 0 0 0 0 -0.1414642 -0.0511510356 0 0 0 0.04692682312 0 0 0 0 0 0 0 0 0 0 0 0 0 0 0 0 0 0 0 0 0 0 0 -0.0518936 0 0 0 0 0 0 0 0 0 0 0 0 0 0.0295211388 0 0 0 0 0 0 -0.06976563424 0 0 0 0 0 0 0 0 0 0 0 0 0 0 -0.071133682 0 0 0 -0.028650295 0 0 0 0 0 -0.0765369642 0 0 0 0 0 0 0 0 0 0 0 0 0 0 0 0 0 0 0 0 0 0 0 0 0 0 0 -0.000174720000000007 0.0171368116 0 0 0 0 0 0 0 0 -0.1078981 0 0 0 0 0 0 0 0 0 0 0 0 0 0 0 0 0 0 0 -0.0310243003 0 0 0 0 0 0 0 0 0 0 0 0 0 0 0 0 0 0 0 -0.060439556 0 0 0 -0.018766714 0 0 0.0465722452 -0.0258803238 -0.0495103418 0 0 0 0 0 0 -0.13865666794 0 0 0 -0.1250154 0 -0.0344233514 0 0 0 -0.03906520294 0 0 0 0 0.017393196 0 0 -0.1061657 0 0 0 0 0 0 0 0 0 0 0 0 0 0 0 -0.197489116 0 0 0 -0.15921973 0 0 0 0 0 0 0 0 0 0 0 0 0 0 0 0 0 0 0 0 0 0 0 0 0 0 0.04050923438 0 0 0 0 0 0 0 0 0 0 0 -0.03275271582 0 0 0 0 0 0 0 0 0 0 0 0 0 0 0 0 0 0 0 -0.295629262 0 -0.20155377606 0 0 0 -0.0646066 0 0.03219183914 0 0.1502526786 0 0 0 0 0 0 0 -0.0632313054 0 0.0473131822 0 0 0 0 0 0 0 -0.0765216114 -0.1453544597 0 -0.130987928 -0.1000043458 0 0 0 0 0 0 0 0 0 0 0 0 0 0 0 -0.1396769 0 0 0 0 0 -0.11307829448 0 -0.1583202384 0 0 0 -0.00363530800000001 0 0 0 0 0 -0.0425640012 0 0.0206868724 -0.204372434 0.06956396414 0 0 0 0 0 0 0.02061166042 0 0 0 0 0 0 0 0 0 0 0 0 0 0 -0.160856458 0 0 0 0 0 0 0 0 -0.047086880648 0 0 -0.08440496684 0 0 0 0 0 0 0 0 0 0 0 0 0 0 0 0 0 0 0 0 0 0 0 0 0 0 0 0 -0.11571542 0 0 0 -0.06578834022 0 0 0 0 -0.1537026 -0.1955404 0 0 0 0 0 0 0 0 0 0 0 0 0 0 0 0 0 0 0 0 0 0 0 0 -0.045958304 0 0 0 -0.0766301054 0 0 0 0 0 0 0 0 0 0 0 0 -0.188748392 0 0 0 0 0 0 0 0 0 0 0 0 0 0 0 0.06365174 0 0 0 -0.066666154 0 0 0 0 0 0 0 0 0 -0.0836953347 0 0 0 0 0 0 0 0 0 0 -0.0152908 0 0 0 0 0 0 0 0 0 0 0 0 0 -0.00218193002 0 0 0 0 0 0 0 0 0 0 0 0 0 -0.08064743 0 0 0 0 0 0 0 0 0 0 0 0 0 0.0292809098 0 0 0 0 0 0 0 0 0 -0.1465580804 0 -0.036515376 0 0 0 0 0 0 0 0 0 0 0 0 0 0 0 0 0 0 0.0505626272 -0.124516528 0 -0.078167256 0 0 0 -0.135361534 0 0 0 0 0 0 -0.16028376 0 0 0 0 0 0 0 0 0 0 0 0 0 0 0 0 0 0 0 0 -0.0901468 0 0 0 0 0 -0.218973231 0 0 0 0 0 0 0 0 0 0 0 -0.089574833082 0 0 0 0 0 0 0 0 0 0 0 0 0 0 0 0.0112148226 0 0 0 0 0 0 0 0 0 0 0 0 -0.054051444828 0 0 0 0 0 0 0 0 0.000778375599999992 0 0.0170500706 -0.058552446 0 0 0 0 0.00909836458 0 0 0 0 0 0 0 0 0 -0.1298985986 0 0 0 0 0 0 -0.029773364 0 0 0 0 0 0 0 0 0 0 0 0 0 0 -0.009110981 0 0 0 0 0 0 0 0 0 0 0.0084193542 0 -0.0464905392 0 0 0 0 -0.2024674428 -0.062525891328 0 -0.21090094394 0 0 0 0 0 0 0.00362188402 0 0 0 0 0 0 0 0 0 0 0 0 0 0 0 -0.2176757968 0 0 0 0 0 0 0 0 -0.01166779662 0 -0.0797047566 0 0 0 0 0 0 0 0 0 0 0 0 0 0 0 0 0 0.06647257 0 0 0 0 -0.2070309284 0 0 -0.0213562 0 -0.17933071 0 0.11009135958 0 0 0 0 -0.0279602277 0 0 0 0 0 0 0 0 0 0 0 0 0 0 0 0.031397396 -0.0425139904 0 0 0 0 0 0 0 0 0 0 0 0 0 0 0 0 0 0 0 0 0 0 -0.195667844 0 0 0 0 0 0 0 0 0 0 0 -0.02519053574 0 0 0.0225430014 0 0.0363057354 0 0 -0.05224747552 0 0 0 0 0 0 0 0 -0.015400544 0 0 0 0 0 0 0.106495589 0 -0.0763736358 0 0 -0.0555941176 0 0 0 -0.099755 0 0 -0.06428103416 0 0 0 0 0 0 0 -0.06796206364 0.04569826 0 -0.06488614 0 -0.056266021 0 0 0 0 0 0 0 0 0 0 0 0 0 0 0 -0.163198750936 0 0 0 0 0.0129109412 0 0 0 0 -0.08397487246 0 0 0 0.0636737264 0 0 0 0 0 0 0 0.0082973378 0 0 0 0 0 0 0 -0.05303566 0 0 0 0 0 0 0 0 0 0 -0.16219406 0 0 0 0 -0.129307034 0 -0.084678 0 0 0 0 0 0 0 0 0 0 0 0 0 0 0 0 0 0 0 0 -0.04889721 0 0 0 0 0 0 0 0 0 0 0 0 0 0 0 0 0 0 0 -0.0321701508 0.0590668776 0 -0.125009086 0 0 0 0 0 0 0 0 0 0 0 0 0 0 0 0 -0.242912488 -0.2207943268 0 0 0.066382767 -0.0520282 0 0 0 0 0 0 0 0 0 0 0.0248848792 0 0 0 -0.0212093132 0 -0.1157053938 -0.090760578 0 0 0.00895901999999999 0 -0.0963938416 0 0 0 0 0 0 0 0 0 -0.1984931838 0 0 0 0 -0.0163961832 0 0 0 0 0 0 0 0 0.041574132 -0.1799167804 0 0 0 0 0 0 0 0 0 -0.12954639826 0 0 0 0 0 0 0 0 0 0 0 -0.1067275836 0 0 0 0 0 0 0 0 0 0 0 0 0 0 0 0.167880576 0 0 0 0 0 0 0 0 0 0 0 -0.1678745476 0 -0.14455382 0 0 0 0 0 0 0 0 0 0 0 0 0 0 0 0 0 0 0 -0.034577972 0 -0.148417126 -0.156522282 0 0 -0.107764028 0 0 0 0 0 0 0 0 -0.1913205714 0 -0.0970809138 0 0 0 0 0 0 0 0 0 0 0 -0.1692726622 0 0 0 0 0 -0.089383467 0 0 0 0 0 -0.076939693 0 0 0 -0.13044058746 0 0 0 0 0 0 0 0 0 0 0 -0.15126196762 0 0 0 0 0 0 0 0 0 0 0 0 0 0 0 0 0 0 0 -0.19529217224 0 0 -0.0733801304 0 0 0 0 0 0 0 0 0 0 0 -0.047781992 0 0 0 0 0 0 0.0310615 0.01893168358 0 -0.000945915999999998 0 -0.070024274 0 0 -0.169197414 0 0 0 -0.231151796 -0.097104752 -0.1258744 0 0 0 0 0 0 0 0 0 0 0 0 0 0 0 0 0 0 0 0 0 0 0 0 0 0 0 0 0 0 0 0 0.1377373401 0 0 0 0 0 0 0 0 0 -0.032116616 0 0 -0.159278956 0 0 0 0 0 0 -0.078187012 0 0 0 0 0 0 0 0 0 0 -0.0842284 0.057116124 0 0 0 0 0 0 0 0 0 0 0 0 0 0 0 0 0 0 0 0 0 0 -0.0811028 0 0 -0.0142965482 0 0 0 -0.027139951 0 0 0 0 0 0.044896324262 0 0 0 0 0.004296218 0 0 0 0 0 0.1291662578 0 0 0 0 0 0 0 -0.198682318 0 -0.1122934530952 0 0 0 0 0 0 0 0 0 0 -0.0354007908 0 0 0 0 0 0 0 0 0 0 0 0 -0.110155236 0 0 0 0 0 0 0 0 0 0 0 0 0 0 -0.024768820676 0 0 0 0 0 0 0 0 0 0 0 0 0 0 0 0 0 0 0 0 0 0 0 0 0 0 0 0 0 0 0 0 0 0 0 0 0 0 0 0 0.0742264 0 0 0 -0.030911732 0 0 0 0 0 0 0 0 0 0 0 0 0 0 -0.246110548 0 0 0 0 0 0 0 -0.014325678 0 0 0 0.0065086492 0 0 0 0 0 0 0 0 0 0 0 0 0 0 0 0 0 0.02420134154 0 0 0 0 0.0421655414 0 0.0576220724 0 0 0 0 0 0 0 0 0 0 0 0 0 0 0 0 0 0 0 0 0 0 0 -0.1120862 0.03758391458 0 0 0 0.07562208734 -0.0525478 0 0 0 0 0 0 0 0 0 0 0 0 0 0 0 0 0 0 -0.0884775597 0.03883357812 0 0 -0.0909569102 0 0 0 0 0 0 0.0094990338 0 0 0 0 -0.0712663682 -0.16015485562 0 0 0.0775838 0 0 0 0 0 0 0 0 0 0 0 0 0 0 0 0.0938714872 0 0 0 0 0 -0.025149681336 0 -0.14491867 0 0 0.078110201778 0 0 0 0 0 0 0 -0.14997221844 0 0 0 0 0 -0.0934478738 -0.027624927 0 -0.0959500952 0 0 0 0 0.07750031776 0 0 -0.0251502076 0 0 -0.1269182 0 -0.0895822 -0.0206674296 0.05349179458 0 0 0 0 0 0 0 0 -0.1030776 0 0 0 0 0 0 0 0 0 0 0 0 0 0 0 0 0.10484683524 0 0 0 0 0 0 0 0 0 0 0.0425110214 -0.0854886466 -0.1383056 0 0 0 0 0 0 0 0 0 0 0 0 0 -0.08429618568538 -0.19371199 0 0 0 0 0 -0.0787564 0 0 0 0 0 -0.05732591268 0 0 0 0 0 0 0 0 0 0 0 0 0 0 0 0 0 0 0.17613990382 0 0 0 0 0 0 0 0 0 0 0 0 0 0 0 0 0 0 0 0 0 0 0 0 0 0 0 0 0 0 0 0 0 0 0 0 0 0 0 -0.057328616 0 0 0 0 0 0 0 0 0 0 0 0 0 0 0 0 0 0 0 0 0 0 0 0 0 -0.32999489078 0 0 0 0 0 0 0 -0.0509013226 0 0 0 0 0 0 0 0 0 0 0 0 0 0 0 0 0 0 0 0 0 0 0 0 0 0.1040686 0 0.0819992 0 0 0 0 0 0 0 0 0 0 0 0 0 0 0 -0.04282113734 0 -0.060571382 0 -0.0545084754 0 0 0 0 0 0 0 0 0 0 0 0 0 0 0.067480166 0 0 -0.055005966 -0.082989914 0 0 0 0 0 0 0 0 0 0 0 -0.1538431354 -0.11080032 0 0 0 0 0.01339702596 0 0 0 0 0 0 0 0 0 0 0 0 -0.057870568 0 0 0 0 0 0 0 -0.17741480244 0.0576842 0 0 0 0.0362074264 0 0 0 0 0 0 -0.20590186 0 0 0 0 0 0 0 -0.0846392576 -0.02241514156 0 -0.0214990048 0 0 0 0 0 0 0 0 0 0 0 0 0 0 0 0 0 0 0 -0.2067684752 -0.2667314454 0 0 0 0 0 0 0 0 0 0 0 0 0 0 0.086714201 0 0 0 0 0 0 0 0 0 0 0 0 0 0 0 0 0 0 -0.1319067066 0 0 0 0 0 -0.0958072 0 0 0 0 0 0 0 0 0 0 0 0 -0.124995 0 0 0 0 0 0 0 0 0 0 0 0 0 0 -0.0415316234 0 0 0 0 0 0 0 0 0 0 0 0 0 0 0 0.0465490416 0 0 0 0 0 0 0.018683488 -0.1482172656 0 -0.280812262 0 0 0 0 0 0 0 0 -0.0421082536 0 0 0 0 -0.103754 0 0 0 0 0 0 0 0 0 0 0 0 0 0 0 0 0 0 0 0 0 0.0373147224 0 0 0.0104596714 0 -0.0912937914 0 0 0 0 0 0 0 0 0 0 0 0 0 0 0 0 -0.08992141838 -0.079700518 -0.049961526 -0.093267004 0 0 0 0 0 0 0 0 0 0 0 0 0 0 0 0 0 0 0 -0.0760822 0 0 0 -0.059036132 0 0 0 0 0 0 0 0 0 -0.19898440054 0 0.014593274 0.023424442 0 -0.04682314664 0 0 0 0 0 -0.100509926 0 0 0.0435780662 0 0 0 0 -0.218963 0 -0.198258137 0 0 0 0 0 0 0 0 0 0 0 0 0 0 0 0 0 0.0467610576 -0.0926624 0 0 0 0 0 0 0 0 0 0 0 0 0 0 0 0 0 0 0 0 0 -0.0558524 0 0 0 0 0 0 0 0 0 0 0 0 0 0 -0.2316484312 0 0 0 0 0 0 0 0 0.0453905326 -0.059727164 0 0 0 0 0 0 0 0 0 0 0 0 0 0 0 0 0 0 -0.1171216 0 0 0 0 0 0 0 0 0 0 0 0 0 0 0 -0.09739589462 -0.018830878552 0 -0.1285130988 0 0 0 0 0 0 0 0 0 0 0 0 0 0.0257409582 0 -0.15460349284 0 0 0 0 0 0 0 0 0 0 0 -0.109991094 0 0.07653426522 0 0 0 0 0 0 0 -0.032114383472 0 -0.154968742 0 0 0 0 0 0 0 0 -0.11564305232 -0.167979928 -0.18486346414 0 0 0 0 0 0 -0.0813947637 0 0 0 0 0 0 0.126309883521 0 0 0 -0.01002866381 -0.138014295 0 0 0 0 0 0 0 0 0.036021162784 0 0 0 0 0 0.045849586 -0.115389896292 0 -0.13404459 0 0 0 0 0 0 -0.0454269288 0 -0.05851204358 0 0.008241395 0 0 0.01417954412 -0.175790735136 0 0 0 0 0 0 -0.149806588 0 0 -0.0033186 0 0 0 0 0 0 0 0 0 0 0 0.01512928 0 0 0 0 0 0 -0.0410581152 0 0 -0.02960694174 0 0 0 -0.03582345138 0 0 0 0 0 0 -0.10177735138 0 0 0 0 0 0 0 -0.05476092 0 0 0 0 0 0 0 -0.04997634068 0 0 0 0 0 0 0 0 0 0 0 0 0 0 0 0 0 0 0.09750519716 0 -0.1087852 0 0 0 0 0 0 0 -0.171659248 0 0 0 -0.145102532 0 0 0 0 -0.088581434 0 0 -0.18648522 0 0 0 0 0 0 0 0 0.0651581642 0 0 0 0 -0.1654141338 0 0 0 0 0 0 0 0 0 -0.2087983648 0 0 0 -0.0745238 0 0 0 0 0 0 0 0.040234607 0 0 0 0 0 0 0 0 0 0 0 0 0 0 0 0 0 0 0.0447581752 -0.20174518 -0.086640172 -0.20304402 -0.097415058 0 0 -0.11791852286 0 0 0 0 0 0 0 0 0 0 0 0 0 0 0 0 0 0 0 0 0 0 0 0 0 0 0 0 0 0 0 0 0 0 0 0 0.05118427058 0 0 0 0 0 0 0 0 0 0 -0.040790982 0 0 -0.131345046 -0.09373384384 0 0 0 0 0 0 0 0 0 0 0 0 0 0 -0.1171272014 0 0 0 0 0 0 0 0 0 0 0 0 0 0 -0.125734056 0 0 0 0 0 0 0 0 0 0 0 0 0 0 0 0 -0.0521604 0 -0.0098647426 0 0 0 0 0 0 0.09358337204 0 0 0 0 0 0 0 0 0 0 0 0 0 0 0 0 0 0 0 0 -0.078110614 0 0 0 0 0 0 0 0 0 0 0 0 0 0 0 0 0 0 0 0 -0.0946018658 0 0 0 0 0 0 0 0 0 0 0 0 0 0 0 -0.0242028306 0 0 0 0 0.026451275 0 0 -0.20786054322 0 -0.075790795946 0 0 0 0 0 0 0.12001250826 0 0 0 0 0 0.02555391034 0 -0.09310244228 0 0 0 0 0 0 0 0 0 0 0 0 0 0 0 0 0 0 0 0.00812619498 0 -0.0549105504 0 0.1766306984 0 0 0 0.026428466 0 0 0 0 -0.10138348746 -0.120580664 -0.08369595076 0 0 0 0 -0.0478122044 0 0 -0.1363639562 0 0 -0.08925548 -0.16343032116 0 0 0 -0.07699138 0.130481348 0 0 0 -0.10047713144 0 0 0 0 0 0 0 0 0 0 0 -0.09800332782 0 0 0 0 -0.117773154302 0 0 0 0 0 0 0 0 0 0 0 0 0 0 0 -0.1452971128 0 0 0 0 0 0 0 0 0 0 0 0 0 -0.100246 0.071546386 -0.03091590962 0 0 0 -0.152418662 0 0 0 0 0 0 0 0 0 0 0 0 0 0 0 0 0 0 0 0 0 0 0 0 0 0 0 0 0 0 0 0 0 0 -0.1913874384 0 -0.053342321 0 0 0 0 -0.0159864324 0 0 0 0 0 0 -0.018240736 0 0 -0.043746138 0 0 0 0 0 0 0 0 0 0 0 0 -0.13930686 0 0 0 0 0 0 0 0 0 0 0 0 0 0 0 0 0 0 0 0 0 0 0 0 0 0 0 -0.06963922 0 0 0 -0.090624998 -0.0180989808 0 0 -0.1809308 -0.0755183882 0 0 0 0 0 -0.02840793388 0 0 -0.0436349089 -0.08268157 0 0.009555159878 -0.1472294 -0.118181 -0.02832492 0 0 0 0 -0.093447514 0 0 0 -0.112699330226 0 0 0 0 0 -0.1120595512 0 0 0 0 0 0 0 0 0 0 0 -0.020939510512 0 0.00723754323999999 0 0 0 0 0 0 0 -0.02796013356 0 0 0 0 0 0 0 0 0 0.034285146 0 0 0 0 0 0 0 0 0 0 0 0 -0.0063969870544 0.0040612752 0 0 0 0 0 0 0 0 0 0 0 0 0 0 0 0 0 0 0 0 0 0 0.1585181512 0 0 0 0 0 0 0 0 0 0 -0.11314802 0 0 0 0 0 0 0 0.0981102742 0 0 0 0 0 0 0 0 0 0 0 0 0 0 0 0 0 0.01936043236 0 0 0 0 0 0 0 0 0 0 0 -0.145748754 0 0 0 0 -0.0164474176 -0.13699291056 0 0 0 0 0 0 0 0 0 0 0 0 0 0 -0.0297089252 0 0 0 0 0 0 0 0 0 -0.244174650498 0 0 0 0 0 0 0 0 0 -0.0132481214 0 0 0 0.028607681 0 0 0 0 0 0 0 -0.1175796 0 0 0 0 0 -0.04688433766 0 0 -0.06720494782 0 0 -0.086399226 0 -0.1330494 0 0 0 0 0 0 0 0 0 0 0 0 0 0 0 0 0 0 -0.02665420258 0 0 0 0 0 0 0.0400555952 0 0 0 0 0 0 0 0 0 0 -0.15225531108 0 0 0 0 0 0 0 -0.079039582 0 0 0 0 0 0 -0.183701244 0 0 0 0 0 0.026828925 0 0 0 0 0 0 0.0034534071 0 0 -0.06479392824 -0.13118596 -0.0102535594 0 0 0 0 0 0 0.06925120088 0 0 0 0 0 0 0 0 0 0 0 0 0 -0.215420658 0 0 0 0 0 0 0 0 0 0 0 0 0 0 0 0 0 0 0 0 0 0 0 0 -0.075563888 0 0 0 0 0.0028745264 0 0 0 0 0 0 0 0 0 0 0 0 0 0 0 0 0 0 0 0 0 0 0 0 0 0 0 0 0 0 0 0 0 0 0 0 0 0 0 0 0 0 0 0 0 0 0 -0.01685145222 0 0 0 0 0 0 0 0 0 0 -0.13833218698 0 -0.050194358 0 0 0 0 0 0.05933859952 0 0 0 0 0 -0.0621539452 0 0 0 0 -0.2067535084 0 0 -0.1572485002 0 0 0 0 0 0 0 0 0 0 0 0 0 0 -0.00975311266 0 0 0 0 -0.003581166 0 -0.0521831308 0 0 0 -0.02357958776 0 0 0 0 0 0 0 0 0 -0.0573851736 0 0 0 0 0 0 0 0 0 0 0 -0.0353448052 0 -0.05903118 -0.0979932094 0 0 0 0 0 0 0 0 -0.219488063265 0 0 0 -0.038519638 0 0 0.0782212 0 0 0 0 0 0 0 0 0 0 0 0 0 0 0.0642369886 -0.0461124508 0 0 0 0 0 0 0 0 0 -0.242661306 0 0 0 0 0 0 0 0 0 0 -0.1292120794 0 0 0 0 0 0 0 0 0 0 0 0 0 0 0 0 0 0 0 0 0 -0.03444576166 -0.11096925 0 0 0 0 0 0 0 -0.0391244 0 0 0 0 0 0.1153542592 0 0 0 0 -0.01506901932 0 0 0 0 0 0 0 0 0 -0.1049472528 0 0 0.01733646 0 0.05083859286 -0.0057631224 0 0 -0.01119199924 0.0659123024 0 0 0 0 0 0 0 0 -0.0595854038 0 0 0 0 0 0 0 0 0.00178907662 -0.043816305 -0.04984628942 0 0 0 -0.11870108 -0.037690928 0 0 0 0 0 0 0 0 0 0 0 0 -0.0350436 0 0 0 0 0 0 0 0 0 -0.025154178 0 0 0 0 0.07408496176 0 0 0.033388016388 0 0 -0.03315747956 0 0 0 0 0 0 0 0 0 0 0 -0.06685182106 0 0 0 0 0 0 0 -0.1427795264 0 0 0 0 0 0 0 0 0 0 0 0 -0.077762171622 0 0 -0.065104 0 0 0 0 0 0 0 0 0 0 0 0 -0.012079171 0 0 0 0 0 0 0 0 0 0 0.0880832618 0 0 0 -0.1221940474 0 0 -0.1571076 0 0 0 0 0.04402225694 0 0 0 0 0 -0.076602 0 0 0 0 0 -0.0813355402 0 0 0 0 0 0 0 0.000730239099999996 0 0 0 0.0484389042 0 0 0 0 0 0 0 0 0 0 0 0 -0.0060935404 0 0 0 0 0 0 -0.094553812 0 0 0 0 0 -0.0277209516 0 0 0 0 0 0 0 -0.1571862 -0.1841224 -0.096639332 0 0 0 0 0 0 0 0 0 0 -0.085566532 0 0 0 0 0 0 0 -0.0905799516 0 0 0 0 0 0 0 0 0 -0.13309996 0.03965789264 0 0 0 0 0 0 0 0 0 0 -0.055738816 0.02511536 0 0 0 0 0 0 0 -0.10726447282 0 0 0 0 0.065393022 0 0 0 0 0 0 0 0 0 0 0 0 0 0 0 -0.1483648732 -0.13399338 0 0.0303625218 0 0 0 0 0 0 0 0 0 0 -0.0472245774 0 0 0 0 -0.00327822 -0.1811188 -0.152451644 0 0 0 0 0 0 0 0 0 0 0 0 0 0 0 0 0 0 0 0 0 -0.012199837 0 0 0 0 0 0 0 0 0 0 0 0 0 0 0 0 0 0 -0.1123586211 0 -0.04627455842 0.05256970496 -0.074864852 0 0 0 0 0 0 0 0 0 0 0.0241434692 0.00816788314 0 0 0 0 0 0 -0.257035636 0 0 0 0.0956625213 -0.15758465 0 0 0 0 0.0044131026 0 0 0 0 0 0 0 0 0 0 0 0 0 0 0 0 0 0 0 0 0 -0.094587 0 0 0 0 0 0 0 0 0 0 0 0 0 0 0 0 0 0 0 0 0 0 0 0 0 0 0 0 0 0 0 0 0 -0.093351 0 0 0.087417732 0 0 0 0 0 0 0 0 -0.01136 0 0 0 0 0 0 0 0 0.00335319999999999 0 0 0 0 0 0 0 0 0 0 -0.06990958878 0 0 0.01852432444 0 0 0 -0.0047752028 0 0 0 0 0 0 0 0 0 0 0 0 0 0 -0.30481662 0 0 0 0 0 0 0 0 0 0 -0.006800542 0 0 0 0 0 0 0 -0.04151722052 0 0 0 0 0 0 -0.0503355612 0 0 0 0 -0.1651724 0 0 0 0 0 0 0 0 0 -0.032161434914 0 0 0 0 -0.056987517 0 0 0 0 0 0 0 0 -0.159227594 -0.014610710218 0 0 0 0 0 0 0 0 0 0 0 0 -0.0340335112 0 0 0 0 0 0 0 0 0 0 0.0703677518 0 0 0 0 0 0 0 0 0 0 0 0 0 0 0 0 0 0 -0.17096360982 0 0 0 0 0 0 0 0 0 0 0 -0.05261489638 0 0 0 0 0 0 0 0 0 0 0 0 0 0 0 0 0 -0.03520337444 -0.1008313738 0.03768262 0.1155509172 0 0 -0.2010508046 0 0 -0.056704723258 0 0 0 0 0 0 0 0 0 0 0 0 0 0 0 0.007419074 0 0 0 0 0 0 0 0 0 0 0 0 0 0 0 0 0 0 0 0 0 0 0 -0.0283198992 0 0 0 0 0 0 0 -0.2210964344 0 0 0 0 0 0 0 0 0 0 0 0 0 0 0 0 0 0 0 0 0 0 -0.08952947188 0 0 0 0 0 0 0 0 0 0 0 0 -0.040806698 0 0 0 0 0.05961923258 0 0 0 -0.030282774 0 0 0 0 0 0 0 0 0 0 0 0 0 0 0 0 0 0 0 0 0 0 0 0 0.050697832 0 0 0 0 0 0 0 0 -0.01913682344 -0.0776082 0 0 0 0 0 0 -0.020367236 0 0 0.161261982 0 0 -0.04552217878 0 0 0 0 0.023406113 0 0 0 0 0 0 -0.15452013492 0 0 0 0 0 0 0 0 0 0 0 0 0 0 0 0 0 0 0 0 0 0 0 -0.1957274 0 0 0 0 0 0 0 0 0.065832714 0 0 0 0 0 0 0 0 0 0 0 0 0 0 0 0 0 0 -0.02562456 0 0 -0.1682841714 0 0.0864499366 0 0 0 0 0 0 0 0 0 0 0 0 0 0 0 0 0 0 0 0 0 0 0 0 -0.07027862064 0 0 0 0 0 0 0 0 -0.09153797094 0 0 -0.13394006086 0 0 0 0 0 0 0 0 0 0 0 0 0 -0.055089204 0 0 0 0 0 0 0 0 0 0 0 0 0 0 0 0 0 0 0 0 -0.1062036502 -0.04657542978 0 0 0 0 0 0 0 -0.0351079042 -0.1570442 0 0 0 0 0 0 0 0 0 0 0 0 0 0 0 0 0 0 0 0 0 0 0 0 0 0 0 0 0 0 0 0 0 0 0 0 0 0 -0.16447322808 0 0 0 0 0 0 0 0 0 0 0 0 0 0 0 0 0 0 0 0 0 0 0 0 0 0 0 -0.018799064 0 0 0 0 0 0 0 0 0 -0.0564366 0 0 0 0 0 0 0 0 0 0 -0.107750272 0 0 -0.0946106404 0 0 0 0 0 0 -0.07621439966 -0.0863522 -0.08241959344 -0.05775738 0 0 0 0 0 0 0 0 0 0 0 0 0.096805324842 0 0 0 0 0 0 0 0 -0.02844274182 -0.02148328218 -0.06084397776 0 0 0 -0.000693909220000004 0 -0.0335408726 0 0 0 0 0 0 0 0 0 0 0 0 0 0 0 0 0 0 0 0 0 0.06067239584 0.06306910148 0 -0.155406628 0 0 0 0 0 0 0 0 0 0 0 0 0 0 -0.2745322732 0 0 0 -0.024252122 0 0 0 0 -0.06318801814 0 -0.11682194666 0 0 0 0 0 0 0 0 0 0 0 0 0 0.18340203378 -0.219332859 0 -0.0694323914 0 0 0 0 0 0 0 0 0 0 0 0 0 0 0 0 0 -0.09190571116 0 0 0 0 -0.0057106854 -0.0856722896 0 0 0 0 0 0 0 0 0 0 -0.0289917104 -0.13732541 0 0 0 0 0 0 -0.00530757863999999 0 0 0 -0.11847337802 0 0 0 0 0 -0.00830255152 0 0 0 0 -0.0979716 0 0 0 0 0 0.04747644 0 0 0 -0.059788402 0 0 0 0 -0.184962598 0 0 0 -0.10747148374 0 0 0 0 0 0 0 0 0 0 0 -0.010855784 -0.1420847996 -0.0802983438 -0.11539317712 -0.074015177 0 0 0 0 0 0 0 0 0 0 0 0 0 0 0 -0.042297256 -0.095346484 0 0 0 0 0.0280482576 0.034956729224 0 0 0 0 0 0 0 0 -0.0447298 0 0 -0.130775866 0 0 0 -0.1449722743 -0.1978168988 0 0 0 0 0 0.03144950226 0 -0.025288326 0 0 0 0 0 0 0 0 0.0188375012 0 0 0 0 0 0 0 0 0 0 0 0 0 0 0 0 0 0 0 0 -0.0889323942 0 0.06524441594 0 0.11508750828 0 0 0 0 0 -0.0903831186 0 0 0 0 0 0 0 -0.0204772353524 -0.00685055078 0 0 0 0 0 0 0 -0.1117126616 -0.08925492148 -0.00992576000000001 -0.05954373042 0 0 0 0 0 0 -0.0655076112 -0.22903305 0 0 0.018989122626 0 -0.078656706 0 0 0 0 0 0 0 0 0 0 0 0 0 0 0 0 0 0 0 0 0 0 0 0 0.0614366 0 0 0 0 0 0 0 0 -0.12303852 0 0.0324262958 0 0 -0.15744694 0 0 0 0 -0.119005628 0 0 0.01671256 0 0 0 -0.0748854719 0 0 0 0 0 0 0 0 0 0 0 0 0 0 0 0 0 0 0 0 0 0 0 0 0 0 0 0 0 0 -0.0253496 0 0 0 0 0 0 0 0 0 0 0 0 0 0 0 0 0 0.05167043262 0 0 0 -0.1791008 0 0 0 0 -0.065923124 0 0 0 0 0 0 -0.03505854 0 0 0 0 0.018687268 0 0 0 0 -0.045109106 -0.0473123656 0 0 0.041118082 0 -0.221219171 -0.045582268 0 0 0 0 0 0 0 0 0 0 0 0 0 0 0 0 0 0 0 0 0 -0.1049302756 0 0 0 0 0 0 0 0 0 0 0 0 0 -0.0607069654 0 0 0 0 0 0 0.124661728 0.029862848 0 0 0 0 0 0 0 0 0 0 0 0 0 0 0 0 0.0637062982 0 0 0 0.00311572006 0 0 0 0 0 0 0.0030094152 0 -0.1098576 0.00641208 -0.134763532 0 0 0 0 0 0 0 0 0 0 0 0 0 0 0 0 0 0 0 -0.1204608114 0 0 0 0 0 0 0 0.01531786 0 0 0 -0.060187098 -0.125802596 -0.078691189 0 0 0 0 0 0 0 0 0 0 0 0 0 0 0 0 0 0 0 0 0 0 0 0 0 0 0 0 0 0 0 0.0335961938 0 0 -0.00495231074 0 0 0 0 0 0 0 -0.0419292 0 0 0 0 0 0 0 0 0 0 0 0 0 0 0 0 0 0 0 0 0 0 0 0 0 0 0 0 0 0 0 0 0.02318274306 0 0 0 0 0 0 0.0153056696 0.010948240308 0 0 0 0 0.055965919584 0 0.036397544992 0 0 0 -0.024046048 0 -0.0617532 -0.083484647 0 0 -0.1647298 0 -0.11045254846 0 0 0 -0.079926634 0 0 0 0 0 0 0 0 0 0 0 0 0 0 0 0.044757978 0 0 0 0 0 0 0.005998322 0 0 0 0 0 0 0 0 -0.037608124 0 0 0 0 0 -0.2262347206 0 -0.145246608 0 0 0 0 0 0 0 -0.14134658 0 0 -0.15208292688 0 0 0 0 0 0 0 0 -0.0897268614 0 0 0 0 0 0 0 0 0 0 0 0 0 0 0 0 0 0 0 0 0 0 0 0 0 0 0 0 0.0320519124 0 0 0 0 0 0 0 0 0 0 0 0 0 0 0 0 0 0 0 0 0 0 0 0 0 0 0 0 -0.0993951672 0 0 0 0 0 0 0 0 0 0 0 0 0 0 0 0 0 0 0 0 0.2186328516 0 0 0 0 -0.203751623 0 0 -0.1068474 0 0 0 0 0 0 0 0 -0.0552454 0 0 0 0 0 0 0 0 0 0 0 -0.0665756 0 0 0 0 0 0 0 0 0 0 0 0 0 0 0 0 0 -0.1583852 0.01642263 0 0 0 0 -0.0623754474 -0.1434085431 0 0 0 0 -0.20631161816 0 0 0 0 0 0 -0.088963546388 0.03249548 0 0 0 0 0 0 0 0 0 0 0 0 0 0 0 0 -0.21313227096 0.042457344 0 0 0 0 0 0 0 0 -0.09768012146 0 0 -0.081929622 0 0 0 0 0 0 0 0 0 0 0 0 0 0 0 0 0 0 0 0 0 0 0 0 0 0 0 0 0 0 0 0 0 -0.21407880338 0 0 0 0 0 -0.20003711904 -0.191427372 0 0 0 0 0 0 0 0 0 0 0 0 0 -0.0654542 0 0 0 0 0 0 -0.07471961804 -0.082476838 -0.068334138 0 -0.15116009386 -0.00447779999999999 0 0 0 0 0 0 0 0 0 0 -0.217752039 0 -0.10021986 -0.05685232 0 -0.1244946 0 0 0.005738942 -0.075449252 0 0 0 0 0 0 0 0 0 0 0 0 0 0.02748927596 0 0 0 -0.0178520649 0 0 0 0 0 0 0 0 0 0 0 0 0 0 0 0 0 0 0 0 0 0 0 0 0 0 0 0 0 0 0 0 0 0 0 0 -0.2187167826 0 0 -0.0126675022 0.0113453828 0 0 0 0.00152881512 0 0 0 0 -0.0791606 0 0 0 0 0 0 0 0 -0.099752484 0 0 0 0 0 0 0.03293198 0 0 0 -0.08782897472 0 0 0 0 0 0 0 0 0 0 -0.16233752596 0 0 0.0704732 0 0 0 0 0 0 0 0 0 0 0 0 0 -0.035224892 -0.1466124 0 0 0 0 0 0 0.0608372136 0 0 -0.02097000086 0 0 0 0 0 0 0 0 -0.04577294756 0 0 0 0 0 0 0 0 0 0 0 0 0 0 0 0 0 0 0 0.0094188904 0 0 0 0 0 0 0 0.096514950468 0 0 0 0 0 0 0 0 -0.19772663552 0 0 0 0 -0.052203872 -0.1571282 0 0.00633435896000001 0 0 0 0 0 0 -0.066380762 -0.0146632608 0 0 0 -0.102622933 0 0 0 0 0 0 0 0 0 0 0 0 0 0 0 0 0 -0.1917704234004 0 0 0 0.024560686 0 0 -0.112542329 0 0 0 0 0 0 0 0 0 0 0 0 0 0 0 -0.20080959604 0 0 0 0 0 0.11947968484 0 0 0 0 0 0 0.0058598244 0 0 0 0 0 0 -0.095397676 0 0 0 0 0 0 0 0 -0.05217389044 0 -0.0980474 0 0 0 0 0 0 0 0 0 0 0 0 0 0 -0.0907912 0 0 0 0 0 0 0 0 0 0 0 0 0 0 0 -0.088689122 0 0 0 0 -0.0553941493738 0 -0.1701436704 0 0 0 0 0 0 -0.15136749 0 0 0 0 0 0 0 0 -0.09640156 0 0 -0.1389765115 0 0 0 0 0 0 0 0 0 0 0 0 0 0 0 0 0 0 0 0 0 0 0 0 0 0 0 -0.059530712 0 0 0 0 0 0 0 0 0 0 0 -0.00112200842 -0.144390298 0 -0.1418025138 0 0 0 0 0 0 0 0 0 0 0.08829532352 0.1363730748 0 0 0 -0.1666964542 0 0 0 0 0 0 0 0 0 0 0 0 0 0 0 0 -0.04094343 0 0 0 0 0 0 0 0 0 -0.0352813416 0 0 0 0 -0.0443886876 0 0 -0.165742135 0 0 0 0.06026435052 0 0 0 0 0 0 0 -0.0806573858 -0.06996534 0 0 0 0 0 -0.02481073782 -0.0427962514 0 0 0 0 0 0 0 0 -0.13996896238 0 0 -0.08305621316 0 0 0 0 0 0 0 0 0 0 0 -0.086941293 0 0 -0.0174354 0.00619416291999999 -0.139704 0 0 0 0 0 0 0 0 0 0 0 0 0 0 0 0 0 0 0 0 0 0 0 0 0 0 -0.117986374 0 0 0 0 0 0 0 0 0 0 -0.042000528 0.026282622 0 0 0 0 0 0 0 0 0 0 0 -0.1036626 -0.095627712 -0.18190728022 -0.1283750786 0 -0.0923217516 0 0 0 0 0 0 0 0 0 0 0 0 0 0 0 -0.00646058 0 0 0 0 0 0 0 0 0 0 0 0.069297766 0 0 0 0 0 -0.1517826798 0 0 0 0 0 0 0 0 -0.02888064282 0 0 0 0 0 0 0 0 0 0 0 0 -0.2006858 0 0 0 0 0 0 0 0 0 0 0 -0.06741338468 0 0 0 0 0 0 0 0 0 0 -0.0405310946 0 0 0 0 0 0 0 0 0 0.0360786572 0 0 0 0 0 0 0 0 0 0 0 0 0 -0.2576045421088 0 0 0 0 0 0 0 0 0 0 0 -0.170254038 0 0 0 0 0 0 0 0 0 0 0 0 0 0 0 0 0 0 0 -0.16322 0 0 0 -0.039033593 0 0 -0.024289434 0 0 0.053148772 0 0 0.1588738 0 0 0 0 0 0 0.1509740429 0 0 0 0 0 0 0 0 0 0 0 0 0 0 0 0 0 0 0 0 0 0 -0.13725573 0 0 -0.1211240148 0 0 0 -0.2189404 0 -0.064814756804 0 0 0 0 0 -0.054966706 0 0 0 0 0 0 0 -0.1931825246 0 0 0 0 0.023470712 0 0 0 0 0 0 0 0 0 0.0325048164 0 -0.1161632 0 0 0 0 0 0 0 0 0 0 0 0 0 0 0 0 -0.0366493879 0 0 0 0 0 0 0 0 0 0.05133019656 0 -0.0824998426 0 0 0 0 0 0 0 0 0 0 0 0 0 0 -0.087276 0 0 0 0 0 0 0 0 0 -0.0215822206 0 0 0 0 0 0 0 0 0 0 0 0 0.0996116 0 0 0 0 0 0 0 -0.1572862 0 0 0 0 0 0 0 0 0 -0.073303497062 0 0 0 0 0 0 0 0 0 0 0 -0.1432024638 0 0 0 0 0 0 0 0 0 0 0 0 0 0 0 0 0 0 0 0 0 0 -0.129816 0 0 0 0.04987862552 -0.12862374148 0 0 0 0 0 0 0 0 0 0 0 0 0 0 0 -0.089877704 0 0 -0.184306206 0 -0.207512596 0 0 0 0 0 0 0 0 0 0 0 0 0 0 0 0 0 0 -0.145198566 0 0 0 0 0 0 0 0 0 -0.0564199578 0.0501517608 -0.193304076 0 0 0.08944675634 0 0 -0.0774248 -0.175667 0 0 0 0 0 0 0 0 0 0 0 0 0 0 0 0 0 0 0 0 0.00376758000000001 0 0 0 0 0 0 0 0 0 0 0 0 0 0 0 0 0 0 0 0 0 0 0 0 0 0 0 0 0 0 0 0 0 0 0 0 0 0 0 0 0.0441740046 0 0 0 0 0 -0.0882423228 0 0 0 0 -0.079602876 0 0 0 0 -0.073100229114 0 0 0 0 0 0.0475414 0 0 0 -0.03709703248 0 0 0 0 0 0 0 0 0 -0.007132836 0 0 0 0 0 0 0 0 -0.0492702082 0 0 0 0 0 0 0 0.08879606398 0 0 0 0 0 0 0 0 0 0 0 0 0 0 0 0 0 0 0 -0.0154364978 0.01781306 0 0 0 0 0 0 0 0 0 0 0 0 0 0 0 0 0 0 0 0 0 0 0 0 0 0 0 0 0 0 0 0 0 0.00415254 0 0 0 -0.0093922 0 0 0.0263832456 0 0 0 0 0 0 0 0 0 0 0 0 0 0 0 0 0 0 0 0 0 0 0 0 0 0 0 0.010911655 0 0 0 0 0 0 0 0 0 0 0 0 0 0 0 0 0 0 0 0.0336512 0 0 -0.19495699878 0 0 0 0 0 0 -0.03999733198 0 0 0 0 0 0 0 -0.045947 0 0 0 0 0 0.046501888 0 0 0 0 0 0 0 0 0 0 0 0 0 0 0 0 0.074683949074 0 0 0 0 0 0 0 0 -0.053804966 -0.0501733068 0 0 0 0 -0.031708298 0 0 0 0 0 0 0 0 0 0 0.00791156 -0.1009004 0 0 0 0 0 0 0 0 0 0 0 0 0 0 0 0 0 0 0 0 0 0 0 0 -0.129410102 0 0 0 -0.162489542 -0.1657396928 0 0 0 -0.15712487 0 0 0 0 -0.13568592 0 0 0 0 -0.094724 0 0 0 0 0 0 0 0 0 0 0 0 -0.04791746 0 0 0 0 0 0 0 -0.028034065 0 0 0 0 0 0 0 0 0 0 0 0 0 0 0 0 0 0 0 0 0.035858363 -0.050585248 0 0 0 0 0 0 0 0 0 0 -0.195208224 0 0 0 0 0 0 0 -0.0942404 0 -0.1941566 0 0 0 0 0 -0.146101856362 0 -0.17948608188 0 0 0 0 0 0 -0.217316842 0 0 0 0 0 0 0 0 0 0 0 0 0 0 0 0 -0.0835496 0 0 0 0 0 0 0 0 0 -0.1171010472 0 0 -0.09827845 0 0 0 0.004441532 0 0 0 0 0 0 0.051524858 0 0 0 0 0 0 0 0 0 0 0 0 0 0 0 0 0 0 0 -0.06814748 0 0 -0.11893022 0 0 0 0 0 0 0 0 0 0 0 0 0 0 0 0 0 0 0.0689017734 0 0 0 0 0 0 0 0 0.0518863985 0 0 0.07201359 0 0 0 0 0 0 0 0 -0.1198272 0 0 0 0 0 0 0 -0.0879188846 0 0 0 0 0 0 0 0 0 0 -0.106540477 0 -0.0243914588 0.0237314995 -0.0484212104 0 0 0.000874806800000003 0 0 0 0 0 0 0 0 0 0 0 0 0 -0.0382516 0 0 0 0 0 0.00788137 0 0 0 0 -0.1098818334 0 0 0 -0.034035242 0 0.0456511398 -0.0879566954 0 0 -0.08044308 0 0 0 0 0 0 0 -0.15030487452 0 0 0 0 -0.13428350938 0 0 0 0 0 0 0 0 0 0 0 0 0 0 0 0 -0.0882842292 0 0 0 0 0 0 0 0 0 0 0 0 0 0 0 0 0 0 0 0 -0.153705613 0.035689584 0 0 0 0 0 0 0.065788474 0 0 0 0 0 0 0 0 0 0 0 0 0 0 0 0 0 0 0 0 -0.0173044368 0 0 0 0 0.02198013344 0 0 0 0 0 0 0 0 0 0 0 0 0 0 0 0 0 0 0 0 0.007903411 0 0 0 -0.2224311578 0 0 0 0 0 0 0.041855876918 0 0 0 -0.0268447784 0 -0.1668992 0 0 0 0 -0.2147065946 0 0 0 0 0 0 0 0 0 0 0 0 0 0 0 0 0 0 0 0 0 0 -0.1204276 0 0 0 0 0 0 0 -0.0995681834 0 -0.14788091311 0 0 0 -0.073299284 0 0.0770641112 0 -0.29932844822 0 -0.167888834 0 0 0 0.0291313362 -0.0441068146 0 0 0 0 -0.2428309902 -0.0757824 0 0 0 -0.0121917702 0 0 0 0.0377176186 -0.003461988 0 -0.17516528736 -0.044095575684 0 0 0 0 0 0 0 0 0 0 0 0 0 -0.0469112664 0 0 -0.15821892232 0 -0.096195302 0.015816784 0 0 0 0 0 0 0 0.037472984 0 0 0 0 0 0 0 0 0 0 0 0 0 0 0 0 0 0 0 0 0 0 0 0 0 0 0 0 0 0 0 0 0 -0.14658305342 0 0 -0.049408128 0 0 0 -0.05073874 0 0 0 0 0 0 0 0 0 0 0 0 0 0 0 0 -0.059393186 -0.089491376 0 0 0 -0.085930154 0 0 0 0 0 0 0 0 0 0 0 0 0 0 0 0 0 0 0 -0.0804368942 0 0 0 0 0 0 0 0 0 0 0 0 0 0 0 0 0 -0.04116272284 0 0 0 0 0 0 0 0 0 0 0 0 0 0 0 0 0 0 0 -0.0904628344 0 0 0 0 0 0 0 -0.00358962116 -0.065166924 0 0 -0.08664783 -0.133348764 0 0 0 0 0 -0.07290408916 0 -0.06340055034 0 0 0 0.0555636 0 0 0 0 0 0 0 0 0 0 0.04655151892 0 0 0 0 0 0 0 0 0 0 0 0 0 0 -0.070006906 0 0 0 -0.183345928 -0.194266926 0 -0.104644958 -0.182241412 0 0 0 0 0 0 0 0 0 0 0.067099341 0.09227537 0 0 0 0 -0.187847698 -0.0712466 0.077541942 -0.1239456 -0.1156244 0 0 0.00209519999999999 0 0 0 0 0.0697548212 0 0.008248624 0 0 0 0 0 0 -0.0829916 0 -0.08093379066 0 0 0 0 -0.0445298256 0 0 0 0 0 0 0 -0.064856484 0 0 0 0 0 -0.091546416 0 0 0 0 0.011692178704 0 0 -0.1444192 0 0 -0.12375769576 0 0 0 0 0 0 0 0 0 0 0 0 0 0 0 0.0719752766 0 0 0 0.00201084560000001 -0.06664794226 -0.097383516 0 0 0 0 0 0 -0.142439191 0 0 0 0 0 0 0 -0.1333626 -0.034994780078 0 0 0 0 0 0 0 0 0 0 0 -0.1058075 0 0 0 0 0 0 0 0 0 0 0 0 0 0 0 0 0 0 0 0 0 0 0 0 0 0 0 0 0 0 0 0 0 0 0 0 0.0262022442 0 0 0 0 0 0 0 0.165842315 0 0 0 0 0 0 -0.221550578 -0.17325982 0 0 0 0 0 0 0 0 0 0 0 -0.19819765134 -0.160320132 0 0 0 0 0 0 0 -0.1525862 0 -0.21580976 0 0 0 0 0 0 0 0 -0.0246012 0 0 -0.05342357442 0.01562460846 0 0 0 0 0 0 0 0 0 0 -0.05965977324 0 0 0 0.0480190796 -0.07249797892 0 0 0 0 0 0 0 0 0 0 0 0 0 0 0 -0.070230776 0 0 -0.0548224 0 0 0 0 0 0 0 0 0 0 0 0 0 0 0 0 -0.0964202 -0.06662553 0 0 0.004219355 0 0 0 0 0 0 0 0 0 0 0 0 0 0 0 0 0 0 0 -0.022139248 0.051069394 -0.02947044 0 0 0 0 0 0 0 0 0 0 0 0 0 0 0.02377056264 0 0 0 0 0 0 0 0 0 0.01978489324 0 0 0 0 0 -0.274427096 0 0 0 0 0 0 -0.11094912 0 0 0 0 0 0 0 0 0 0 0 0 0 0 0 0 0 0 -0.05819478 0 0 0 -0.11399318742 0.0551003644 0 0 0 0 0 0 0 0 0 0 0 0 0 0 0 0 0 0 0 0.07710559 0 0 0 0 0 0 0 0 0 0 0 0 0 0 0 0 0 0 0 -0.03349400468 -0.09666852 0 0 -0.0915148 -0.240928514 0 0 -0.2721216 0 0 0 0 0 0 0 0 0 0 -0.169503524 0 0 0 0 0 -0.03205184 0 0 0 -0.2116234 0 0 0 0 0 0 0 -0.08243248 -0.0863489683 0 0 0 0 0 0 0 0 0 0 -0.1736976422 -0.1568392 0 0 0 -0.1064044 0 0 0 -0.0441992 0.0653857562 -0.078938 -0.0821802 -0.1255686134 0 0 0 -0.07933034228 0 0 0 0 0 0 0 0 0 0 0 0 0 0 0 0 0 0 0 0 0 0 0 0 0 -0.0671446656 -0.06549054 0.0520757432 0 0 0 0 0 0 -0.05257944 0.0432423324 0 0 0 0 0 0 0 0 0 0 0 0 0 0 0 0 0 -0.0838482 -0.065832778 0 -0.17641390374 -0.089830898 -0.1302153522 0 0 -0.1048596 0 0 0 0 0 0 0 0 0 -0.03154052614 0 0 0 0 0 0 0 0 0 0 -0.0565638 -0.069579 0 0 0 0 0 0 0 0 0 0 0 0 0 0 0 0 0 0 0 0 0 0 0 0 -0.10757578 0 0 0 0 0 0 0 0 0 0 0 0 0 0 -0.0260224062 0 0 0 0 -0.1386043206 0 0 -0.150187054 0 0 0 0 0 0 0 0 0 0 0 0 0 -0.011183987928 0 0 0 0 0 0 0 0 0 0 0 0.03445398758 0 0 0 -0.084692206 0 0 0 -0.1969769952 -0.1062508 0 -0.0508412 0 0.1127681184 0 -0.069053 0 0 0 0 -0.03109541098 0 0 0 -0.1978096 0 0 -0.1226371264 0 0 0 0 0 0 0 0 0 0 0 0 0 0 0 0 0 0 0.0145084568 0 0 0 0 0 0 0 0 0 0 0 0 0 0 0 0 -0.072106468 0 0 0 0 0 0 0 0 0 0 0 0 0 0 0 0 0 0 0 0 0 -0.0412390715 0 0 0 0 0 0 0 -0.1113191802 0 0 0 0 -0.095612778 -0.090828 0 0.0687611236 0 0 0 0 0 0 0 0 0 0 0 0 0 0 -0.0400872 0 0 0 0 0 0 0 -0.096570908 0 0 0 0 0 0 -0.10054148204 0 0 0 0 0 -0.1582952 0 -0.09752032754 0 0 0 0 0 0 0 0 0 0 0 0 0 0 0.04418963984 -0.07039675356 -0.08408756 0 0 0.05934213 0 0 0 0 0 0 0 0 0 0 0.000430553999999997 0 -0.0783377238 0 0 0 0 0 0 0 0 0 -0.030920722 0.03608246782 0 0 0 -0.1670731416 0 0 0 0 0 0 0 0 0 0 -0.08073773499 0 0 0 -0.1222530516 0 0 0 0 0 -0.052283001748 0 0 0 0 0 0 0 0 0 0 0 0 0 0 0 0 0 0 0 0 -0.02774379722 0 0 0 0 0 -0.2309691027 0 0 -0.13083158 0 -0.07183247728 0 -0.11325448 0 0 0 0 0 0 0 0 0 -0.0703108254 0 -0.0452894 0 0 0 0 0 -0.03352804908 0 0 0 0 0 0 0 0 0 0 0 0 0 0 -0.058404070244 0 0 0 0 -0.04768719084 0 0 0 0 0 -0.00639878 0 -0.0663017318788 0 0 0 0 0 0 0 0 0 0 0.150725102 0 -0.0815168 0 0 0 0 0 0 0 0 0 0 0 0 0 0 0 0 0 0 0 0 0 0 0 0 0 0 0 0 0 0 0 0 0 0 0 0 0 0 0 0 0 0 0 0 0 0 0 0 0 0 0 0 0 0 0.042228312 0 0 0 0 -0.12960224 0 0 0 0 0 0 0 -0.115527746 0 0 0 0 0 0 0 0 0 0 0 0 0 0 0 0 0 0 0 0 0 0 0 0 0 0 0 0 -0.093723908 -0.1002145134 0 0.00195450832 0 0 0 0 0 0 0 0 0 0 0 -0.0434272 0 0 0 0 0 0 0 0 0 0 0 0 0 0 0 0 -0.061516146 0 0 0 0 -0.0588016498 0 0 0 0 0 0 0 0 0 0 0.0082188236 0 0 0 0 0 0 0 0 0 0 0 0 0.01288592 0 0 0 0 0 0 0 0 0 0 0 0 0 0 0 0 0 0 0.0714318 0 0 0 0 0 0 0 0 0 0 0 0 0 0 0 0 0 0 0 0 0 0 0 0 0 0 0 0 0 0 0 -0.010219962 0 0 0 0.0663266302 0 0.04577233944 0 -0.0559641308 0 0 0 0 0 -0.0807141238 0 0 0 0 0 0 0 0 0 0 0 -0.084520698 -0.00592099999999999 0 0 -0.1704255912 0 0 0 0 0 0 0 0.001637765 0 0 0 0 0 0 0 0 0 0 0 0 0 0 0 0 0 0.0197436504 0 0 0 0 0 0 0 -0.07448878 -0.09605302 0 -0.0751187088 0 -0.1076382412 0 0 0 0 0 0 0 0 0 0 0 -0.08032102478 0 0 0 0 0 0 0 0 -0.27178491 0 0 0 0 0 0 0 0 0 0 0 0 0 0 0 0 0 0 0 -0.0125463282 0 0 0 0.1770756091 0 0 0 -0.06188284 0 0 0.01723968828 0 0 0 0 0 0 0 0 0 0.1102610005 0 0 0 0 0 0 0.0016075214 0 -0.1045616 0 0 0 0 0 0 0 0 -0.0480636 -0.1151096 0 0 0 0 0 0 0 0 0 0 0 0 0 0 0 0 0 0 0 0 0 0 0 -0.0183404 0 -0.04764316 0 0 -0.0504151956 0 0 0 0 0 0.0575758376 0 0 0 0 0 0 0 0 0 -0.00804619936 0 0 0 0 -0.176609466 0 -0.0453478 0 0 0 0 0 0 0 0 0 0 0 0 0 0 0 0.15001027306 0 0 0 0 0 0 0 0 0 0 -0.005982679054 0 0 0 -0.1927868554 -0.1199682518 0 0 0 0 0 -0.28503697 0 0 0 0 0 0 0.011390578 0 0 0 0 0 0 0 0 0 0 0 0 0 0 0 -0.1213592698 0 -0.0430819598 0 -0.0550406 -0.0786172 -0.12294113 0 0 0 0 0 0 0 0 0 0 0 0 0 0 0 -0.07055489648 0 0 0 0 0 0.09096686 0 0 0 0 0 0 0 0 0 -0.21548901 0 0 0 0 0 0 0 0 0 0 0 0 0 0 0 0.0402831658 -0.1119100908 0 -0.0979246 0 0 0 0 0 0 0 0 0 0 0 0 0 0 0 0 -0.04117320812 0 0 0 0 0 0 0 0 -0.118171 0 -0.081601364 0.02367745894 -0.06819018976 0 -0.0341571306 0 0 0 0 0 0 0 0 0 0 -0.055112056 0.02574533424 0 0 0 0 0 0 0 0 0 0 0 0 0 0.01318985 0 0 -0.062524412 -0.202125844 0 0 0 0 0 0 0 -0.0957987412 0 0 0.0355901616 0 0 0 0 0 0 0 0 0 0.07458981246 0 -0.1719277244 0 0 0 0 0 -0.125073098 0 0 -0.05458839028 0 0 -0.3052941386 0 0 0 0 0 0 0 0 0 0 0 0 0 0 0 0 0 0 0 0 0 0 0 0 0 0 0 0 0 0 0 0 0 0 0 0 0 0 0.0834399468 0 0 0 -0.1137518712 -0.0467458314 -0.0593202376 0 0 0 -0.037748537 0 0 0 0 0 0 0 0 -0.14470292562 0 0 0 0 0 0 0 0 0 0 0 0 0 0 0 0 0 0 0 0 0 0 0 0 0 0 0 0 0 0 -0.084172146 0 0 0 0 0 0 0 0 0 0 0 0 0 -0.01959727484 -0.006304918 0 0 0 0 0 0 0 0 0 0 0 0 -0.202596072 0 0 0 0 0 0 0 0 0 0 0 0 0 0 0.0320757252 0 0 0 0 0 0 0 -0.110408038 0 0 0 0 0 0 0 0 0 0 0 0 0 0 0 0 0 0 0 -0.0493084348 0.0283263728 0 0 0 0 0 0 0 0 0 0 0 0 0.0296225364 0 0 0 0 0 0 0 0 0 0 0 0 0 -0.1243650964312 0 0 0 0 0 0 0 0 0 0 0 0 0 0 0 0 0.0700923694 0 -0.121265586 0 0 0 0.08969719602 0 0 0.0462266238 0 0 0 0 0 0 0 0 0 -0.0550185684 0 0 0 -0.09124588368 0 0 0 0 0 0 0 0 0 0 0 0 0 0 0 0 0 0 0 0 0 0 0 0 0 0 0 0 -0.069224962 0 0 0 0 0.083056348 -0.0258092924 0 0 0 0 0 0 -0.1247428 0 0 0 0 0.08380122096 0 0 0 0 0 0 0 0 0 0 0 -0.08509924 0 0 0 0 0 -0.063812956 0 0 0 0 -0.09979612672 0 0 0 0 0 0 0 0 0 0 0 0 0 0 0 0 0 0 0 0 0 0 0 0 0 0 0 0 0 0 0 0 0 0 0 0 0 0 0 0 0 0 0 0 -0.0388518466 0 0 0 0 0 0 0 0 0 0 -0.0542806 0 0 0 0 0 0 0 0 0 -0.1024344216 0 0 0 -0.04241507528 0 0 0 0 0 0 0 0 0 0 -0.1155288 0 0 0 0 0 0 0 0 0 0 0 0 0 0 0 0 -0.2021067932 -0.1305333496 0 0 0 0 -0.0146728 0 0 0 0 0 0 0 0 0 0 0 -0.1484866494 0 0 0 0 0 0 0 0 0 0 0 0 0 0 0 0 0.022472504 0 0 0 0 0 0 0 0 0 0 0 0 0 0 0 -0.033216926 0 0 0 0 0 0 0 0 0 0 0 0 0 0 0 0 0 0 0 0 0 0 -0.032671269 0 0.0200031488 0 0.070018361 0 0 0 0 0 0 -0.12575220146 0 0 0 -0.1539884298 0 0 0 0 0 0 0 0 0 0 0 0 0 0 0 0 0 0 0 0 0 0 0 0 0 0 -0.046497 0 -0.0351656422 0 0 0 0 0 0 0 0 0 0 0 0 0 -0.0049153852 0 0 0 0 -0.0626774552 0 0 0 0 0.0524011676 0 0 0 0 0 0 0 0.15220519286 0.006223341472 0 0 0 0 0 -0.18713152344 0 0 0 0 0 0 0 0 0 0 0 0 0 0 0 0 0 0 0 0 0 0 0 0 0 0 0 0 0 0 0 0 -0.0680148 0 0 0 0 0 0 0 0 0 -0.073994012 0 0 0 0 0 0 -0.0205668952198 0 0 -0.01552367642 -0.1101109548 0 0 0 0 0 -0.1028093274 0 -0.0254302938 0 0 0 0 0 0 0 0 0 0 0 0 0 -0.233354399 0 -0.1590554 -0.094932328 -0.07098610688 0.01491563452 0 0 0 0 0 0 0 -0.1395396 0 -0.081334866 0 0 0 0 0 0 0 0 0 0 0 0 0 0 -0.04725142542 0 0 0 0 0 0 0 0 -0.05299923 0 0 0 0 0 0 0 0 0 0 0 0 0 0 0 -0.06198093162 0 0 0 0 0 0 0 0.077321854 0 0 0 0 0 0 0 0 0 0 0 0 0 0 0.076287199 0 0 0 0 0 0 0 0 0 -0.0513456 0 -0.0827578 0.0411084642 0 0 0 0 0 0 0 0 -0.1113773 0 0 0 0.0500724538 0 0 0 0 0 0 0 0 0 0 0 0 -0.0143087009 0 0 0 0 0 0 0 0 0 0 0 0 0 0 0.0548667 0 0 0 0 0 0 0 0 -0.04083645 0 0 0 0 0 0 0 0 0 0 0 0.0976603184 0 0 0 0 0 0 0 -0.06907582399 0 0 0 0.024496932 0 0 0 -0.032444458 0 0 -0.00584422660000001 0 0 0 -0.205892764 0 0 0 0 0 0 0 0 0 0 0 0 0 0 0 0 0 0 0 0 0 0 0 0 0 0 0 0 0 -0.159417118 0 0 0 0 0 0 0 0 0 0 0 0 0 0 0 0 0 0 0 -0.1445828 0 0 -0.0659552 -0.10872254 0 0.06705539886 0 0 0 0 0 0 0.018392974 0 0 0 0 0 0 0 0 0 -0.156253060894 0 0 0 0 0 0 0 0 0 0 0 -0.01631709572 0 -0.095507862 -0.089265 0 0 0 0 0 0 0 0 0 0 0 0 0 0 0 -0.02618298936 0 -0.0399569701 0 0 0 0 0 0 0 -0.1395845044 0 0 0 0 0 0 0 0.0989588872 0 0 -0.16166165382 0 0 0 0 -0.162083082 0 -0.193014768 0 0 0 0 0 0 0 0 0 0 0 0 0.053511416 0 0 0 0 0 -0.01067290714 0 0 0 0 0 0 0 0 0 0 0 0 0 0 0 -0.03527494 0 0 0 0 0 -0.046003124 0.0786462952 -0.1008844 -0.076987 0 0 0 0 0 0 0 0 0 0 0 0 0 0 0 0.03815683408 0 0 0 0 0 0 0 0 0 0 0 0 0 0 0 0 0 0 0 0 0 0.008501082 0 0 0 0 0 0 0 0 0 0 0 0 0 -0.1322914 -0.012511713 0 0 0 0 0 0 0 0 0 0 -0.111085338 0 0 0 0 0 0 0 0 0 0 0 0 0 0 0 -0.08909182 0 0 0 0 0 0 0 0 0 0 -0.12021493792 0 -0.04241698262 0 0 0 0 0 0 0 0 0 0 0 0 0 0 0 0 0 0 0 0.01773324976 0 0 0 0 0 0 0 0 0 -0.2489689542 0 0 0 0 0 0.00351081 -0.1617941368 0 0 -0.1802285984 -0.0283038468 0 0 0 -0.1743104798 0 0 0 0.04392684628 0 0.06636121456 0 0 0 0 0 0.0514726 0 0 0 0 0 0 0 0 0 -0.031764452 0 0 0.0707966 0 0 0 -0.156211522 0 0 0 0 -0.035245376 0 0 0 0 0 0 0 0 0 -0.0781709832 0 0 0 0 -0.03658744834 0 0 0 0 0 0 0 0 0 0 0 0 0 0 0 0 0 0 0 0 0 0 0 0 0 0 -0.14898639 0 0 0 0 0 0 0 0 0 0 0 0 0 0 -0.045654688 0 0 0 0 0 0 0 0 0 0 0 -0.1556860004 0 0 0 -0.042824296 0 0 0 0 0 -0.0644408 -0.0865230476 0 0 0 0 0 0 -0.12069897742 0 0 0 0 0 0 0 0 0 0 0 0 0 0 0 0 -0.0834090792 0 0 0 0 0 -0.018722718 0 0 0 0 0 0 0 0 0 0 0 0 0 0 -0.2255926046 0 0 0 0 0 0 0 0 0 0 0 0 -0.1116470568 0 0 0 0 0 0 0 0 0 0 0 -0.066247498 0 0 0 0 0 0 0 0 0 0 0 0 0 0 0 0 0 0 0 0 0 0 0 0 -0.0262149142 -0.03551801 0 0 0 0 0 0 0 0 0 0 0 0 0 -0.17729382 -0.0234297744 0 0 0 -0.13571878544 0 0 0 0 0 0 0 0 0.083673286 0 0 -0.14995115814 0 0 0 0 0 0 0 0 0 0 0 -0.0400699484 0 -0.08260145806 0 0 0 0 0 0 0 0 0 0 0 0 0 0 0 -0.193323829 0 0 0 0 0 0 0 0 0 -0.0335706328 0 0 0 0 0 -0.00351923 0 0 0 0 0 0 0 -0.051571047798 0 0 -0.1346244414 -0.1173678684 0 0 -0.1278395382 0 -0.02900898938 0 0 0 0 0 0 0 0.022069692 -0.123319251 0 0.0251081404 0 -0.1789217 0 -0.1077489494 -0.0239616502 0 0 -0.08152552068 -0.111607 -0.1369966754 0 0 0 0 0 0 0 0 0 -0.201703467 0 0 0 -0.0555177284 0 0 0 0 0 0 -0.2472110748 -0.223426563 0 0 0 -0.033132752 0 0 0 0 -0.0297591116 0 0 0 -0.065930358 0 0 0 0 0 0 0 -0.0252016 0 0 0 0 0 0 0 -0.053625248 0 0 0 0 0 0 0 0 0.0366639152 0 0 0.0745428306 0 0 0 0 0 0 -0.1384856 0 0 -0.12065255704 0 -0.1732857752 0 0 0 0 0 0 -0.1379128436 0 0 -0.2117133282 -0.0794416102 0 0 0 0 -0.1308316 0 0 0 0 0 -0.06857100678 0 0 0 0 0 0 -0.1452814586 0 0 0 0 0 0 0 0 0 0 0 0 0 0 0 0 0 0 0 0 0 0 0 0 0 0 0 0 0 0 0 -0.08660076532 0 0 0 0 0 -0.10084186714 0 0 0 0 0 0 0 -0.1009887028 0 0 0 0 -0.1363021606 0.0519356202 -0.16886684 0 0 0 -0.0895867084 0 0 0 0 0 0 -0.035318448 0 0 0 0 0 0 0 0 0 0 0 0 0 -0.0947199556 0 0 0 0 0 0 0 0 0 0 0 0 0 0 0 0 0 0 0 0 0 -0.035276684 0 0 0 0 0 0 0 0 0 0 0 0 0 0 0 0 0 0 0 0 0 0 0 0 0 0 -0.2684630874 -0.2165126976 0 0 0 0.052799649 0 -0.06101929014 0 0 0 0 0 0 0 0 0 0 0 0 0 0 0 0 0 0 0 0 0 0 0 0 0 0 0 0 0 0 0 -0.0114243734 0 0 0 0 0 0 0 0 0 0 0 0 -0.1014074 0 0 0 0 0 -0.099267 -0.0547676622 -0.0711402526 0 -0.09488707 -0.0662728 0 0 0 -0.2308718804 0 0 0 0 0 0 0 0 0 0 0.0873177664 -0.1065604 0 0.09278245876 0 0 0 0 0.0154628814 -0.0103055239 0 0 0 0 0 0 0 0 0 0 0 0.01817270916 0 0 0 0 0 0 -0.086735845 0 0 -0.092166104 0 -0.036995614 0 0 0 0 0 0 0.048589840106 0 0 0 -0.1080169708 0 -0.13255304962 -0.087018389612 0 0 0 0 0 0 0 0 0 0 0 0 0 0 0 0 0 0.00175878224 0 0 0 0 0 0 0 0 0 -0.0364972078 0 0 0 -0.152457152874 0 0 0 0 0 0 0 0 0 0 0 0 -0.2073396 0 0 0 0 0 0 0 -0.0148142338 0 0 0.16283512614 0 0 0 0 0 0 0 0 0 0 0 0 -0.1415232 0 0 0 0 0 0 0 0 0 0 0 0 0 0 0 -0.06140388 0 0 0 0 0 -0.02832410114 0 0 0 -0.267983248 -0.06048693 0 0 0 0 0 0 0 0 0 0 0 -0.1256082164 0.02180058 0 0 0 0 0 0 0 0 0 0 0 -0.05338380314 0 0 0 0 0 0 -0.034208858 0 0 0 0.1085140432 0 0 0.0726430404 0 0 0 0 0 0 0 -0.09598198338 -0.292010525 0 -0.0374891618 0 0 0 0 -0.038208914 0 0 0 0 0 0 0 0 0 0 -0.1991960264 0 -0.1477164 0 0 0 0 0 0 0 0 0 0 0 0 0 0 0 0 0 0 0 0 -0.0594026614 0 0 0 0 0 0 0 -0.03260288388 0 0 0 0 0 0 -0.022370846 0 -0.0498251228 0.0378962469 0 0 0 0 0 0 0 0 0 0 0 0 0 0 0 0 0 0 -0.1678402 0.026055676 0.10799896322 0 0 -0.0241527758 0 0 -0.0791088092 0 0 0 0 0 0 0 0 0 0 0 0 0 0 -0.15123167 0 0 0 0 0.0612356028 0 0 0 0 0 0 0 0 0 0 0 0 0 0 0 -0.04970869082 0 0 0 0 0 0 0 0 0 0 0 0 0 0 0 0 -0.09478477498 0 0 0 0 0 -0.00585588239999999 0 -0.20241558 0 0 0 0 0 0 0 0 0 0 0 0 0 0 0 0 0 0 0 0 0 0 0 -0.1461024364 0 0 0 0 0 0 0 0 0 0 0 0 0 0 0 0 0 0 0 0 0 0 0 0 0 0 0 0 0 0 0 0 0 0 0 0 0 0 0 0 0 -0.0245815626 0 0 0 0 0 0 0 0 0 0 0.01560808 0 0 0 0 0 0 0 0 0 0 -0.0910102528 0 -0.0586345568 -0.167519072 -0.064246742 0 -0.11270920812 0 0 0 0 0 0 0 0 0 -0.1063434 0 0 0 0 0 0 0 0 0 0.100024636 0 0 0 -0.1441676 -0.077859078 0 0 0 0 0 0 0 0 0 0 0 0 0 0 0 0 0 0 0 0 0 0 0 0 0 0 0 0 0 0 0 0 0 0 0 0 0 -0.069122872 0 -0.02520589996 0 0 0 0 0 0.0310545814 -0.09176327 0 0 -0.00727371400000001 -0.148225574 0 0 0 0 0 0 0 0 -0.010134360842 0 0 0 0 0 0 0 0 -0.044511668 -0.10357367678 -0.053039458028 -0.070928178 0 0 0 0 0 0 0 0 0 0 0 0 -0.1786468212 -0.23425717 0 -0.042892302 0 0 0 0 -0.088370522 0 -0.1442834888 -0.075938416 0 0 0 0 -0.06849392 0 0 -0.00576604525000001 0 0 0 0 0 0 0 0.02521994 0 0.0054921798 0 0 0.02546558084 0 0 0 0 0 0 0 0 0 0 0 0.0571074896 0 0 0 0 0 0 0 -0.0558048 0 0 0 -0.0317435741 0 0 0 0 -0.0734058 -0.0307694006 0.016153108 -0.0723446 0 0 0 0 0 0 0 -0.122475021574 0 0 0 0.075765492 -0.06224372414 -0.285254482 0 0 0 0 0 0 0 0.0162804338 0 0 0 -0.10325572 0 0 0 0 0 0 -0.15823348 0 0.0626036872 0 0 0 0 0 0 0 0 0 0 0 -0.015161208 0 0 0 0 0 0 0 0 0 0 0 0 0 0 0 0 0 0 0 0 0.0540763988 0 0 0 0 0 0 0 -0.0750654 -0.043014102 0 0 0 -0.072888222 -0.1987483472 0 -0.1416482752 0 0 0 0 0 0 0 0.0157724126 -0.11381216 0 0 0 0 0 0 -0.1445934908 0 0 0 0 0 0 0 0 0 0 0 0 0 -0.210886825 0 0 0 0 0 0 0.02661903766 0 0 0 0 0 0 0 0 0 -0.130874004 0 0 0 0 0 -0.13472101996 -0.112668602 0 0 0 0 0 0 0 0 0 0 0 -0.186358648 0 0 0 0 0 0 0 0 0 0 0 0 0 0 0 -0.1509047934 0 0 -0.15932966886 0 0 0 0 0.0168144 -0.122097 0 0 0 0 0 0 -0.11531936936 0 0 0 0 0 0 0 0 -0.06318124 0 0 0.0739448596 0 0 0 0 0 0 0 0.03970023 0 0 0 0 0 0 0 0 0 0 -0.0470490946 0 0 -0.165172624 0 0 0 0 0 0 0 0 0 0 0 0 0 0 0 0 0 0 0 0 0 0 0 0 0 0 0 0 -0.11157829064 0 0 0 0.016729256 0 0 0.00562132668 -0.02857262412 0 0 0 0 0 0 0 0 0 0 0 0 0 0 0 0 0 0 0 0 0.018499502 0 0 -0.0894322284 0 0 0 0 0 0 0 0 0 0 0 0 0 0 0 0 0 0 -0.10642006288 0 0 0 0 0 0 0 0 0 0 0 0 0 0 0 -0.05621 0 0 0 0 0.032950068 0 0 0 0 0 0 -0.06513715208 0 -0.1118051108 -0.06956546 0 0 0 -0.1240464946 0 0 -0.0450714736 0 0 0 0 0 0 0 0 -0.0354725708 0 0 0 0 0 0 0 0 0 0 0 0 0 0 -0.1010896882 0 -0.157624344 0 0 0 0 0 0 -0.0917988 0 0 0.03175792 0 0 0 0 0 0 0 0 0 0 0 0 0 0.08548 0 0 0 0 0 0 0 0 0 0 0 0 0 0 0 0 0 0 0.056679468 0 0 -0.09304494 0 0 0 0 -0.0200535 -0.11295307 0 0 0.021628394 0 0 0.045151188 0.0687185838 0 0 0 0 0 0.0418373338 0 0 0 0 -0.07384658716 0 0 0 0 0 0 0 0 0 0 0 0 0 0 0 0 0 0 0 0 0 0 -0.220359769 0 0 0 0 0 0 0 0 0 0 0 0 -0.1986353404 0 0 0 0 0 0 0 0 0 0 0 0 0 0.022447346 0 0 0 0 0 0 0 0 0 0 0 0 0 -0.101176634314 0 0 0 0 0 0 0 0 0 0 0 0 0 0 0 0 0 0 0 0 0 0 -0.144766 0 0 0 0 0 -0.0682106348 0 0 0 0 0 0 0 0 0 0 0 0 0 0 0 0 0 0 0 0 0 0 0 0 0 0 0 0 0 0 0.015879416286 0 0.0794887184 0 0 0 0 0 0 0 -0.06789207104 0 0 0 0 0 0 -0.0549231296 0 0 0 0 0 -0.1850870354 0 0 0 0 0 -0.1216566563 0 0 0 0 -0.0538104454 0 0 0 0 0 0 0 0 0 0 0 0 0 0 0 0 -0.09312984774 0 0 0 0 0 0 0 0 0 0 0 0 0 0 0 0 0 0 0 0 0 -0.04210738747 0 -0.2346540178 0 0 -0.101688544798 0 0 0 0 -0.0268731364 0 0 0.0138914129 0 0 0 0 0 0 0 0 -0.096770678 0 -0.228596994 0 0 0 -0.009853534 0 0 0 0 -0.1292448944 -0.0728264278 0 -0.1545597127 0 0 0 0 0 0 0 0 0 0 0 0 0 0 0 0 0 0 0 0 0 0 0 0 0 0 0 0 0 0 0 0 0 0 0 0 0 0 0 0 -0.0834278 0 0 0 0 0 0 0 0 0 -0.12533522454 0 0 0 0 0 0 0 0 0 0 0 0 0 0 0 0 0 0 -0.16143290756 0 0 0 0 -0.18124637766 0 -0.193926967 0 0 0 0 0.047669333 0 0 0 0 0 0.09003367408 0 0 0 -0.00763560000000001 0 0 0 0 -0.12717651482 0 0 0 0 0 0 0 0 0 0 0 0 0 0 0 0 0 0 0 0.03684144834 0 0 0 0 0 0 0 0 0 0 -0.1511030936 0 0 0 0 0 0 -0.2325560242 0 0 0 -0.13670455898 -0.095627628 -0.10568548 0 -0.16430967188 -0.20014642604 -0.215106924 -0.194930741 0 0 0 0 0 0 0 0 0 0 0 0 0.01552746888 0 0 0 0 0 0 -0.0482132563 0 -0.0394177046 0 0 0 0 0 0 0 0 0 0 0 0 0 0 -0.082431832 0 0 0 -0.11915685876 -0.1664465574 0 0 0 0 0 0 0 0 0 0 0 0 0 0 -0.0841238 -0.0508114 0 0 0 0 0 0 0 0 0 0 0 0 0 0 0 0 0 0 0 0 0 0 0 0 0 0 0 0 0 -0.2253225058 0 0 0 0 0 0 0 0 0 0 0 0 0 0 0 -0.0763482 0 0 0 0 0 0 0 0 -0.03841180656 -0.1115325622 0 0 0 -0.1514480427 0 0 0 0 0 0 0 0 0 0 0 0 0 0 0 0 0 0 -0.22071984 0 -0.22440915 0 0 0 -0.16118295426 0 0 0 0 0 0 0 0 0 0 0 0 0 0 0 0 0 -0.167223148 0 0 0 0 0 0 0 -0.02914829814 0 0 0 0 0 0 0 0 0 0.0075739548 0 0 0 0 0 0 0 0 0.067712285278 -0.06966503974 0 -0.10822596 0 0 0 0 0 -0.1605782488 0 -0.205589403 0 0 0 0 0 -0.187997704 0 0 0 0 -0.299473952 0 0 0 0 -0.0847682372 0 -0.1663002 0 0 0 0 0 0 0 0 -0.10891458042 0 0 0 0 0 0 0 0 0 0 0 0 0 0 0 0 0 0 0 0 0 0 0 0 0 0 0 0.00427139308 0 0 0 0 0 0 0 0 -0.0161779694 0 0 0 0 0 0 0 0 0 0 0 0 -0.03884281 0 0 0 0.0263771346 0.0273549396 0 0 0 -0.1378576182 0 0 0 0
C76 0 0 0 -0.1633454362 0 0 0 0 0 -0.0149631896 0 0 0 0 0 0 0 0 0 0 0 0 0 0 0 0 -0.074785062 0 0 0.115052 0 0 0 0 0 0 0 0 0 0 0 0 0 0.12930884 0 0 0 0 0 0.0997911708 0 0 0 0 0 0 0 0 0 0 0 0 0 0 0 0 0 0 0 0 0 0 0 0 0 0 0 0 0 0 0.0269097 0 0 0 0.112972652 0 0 0 0 0 0 0 0 0 0 0 0 0 0 0.110613212 0 0.12258058 0 0 0 0 0 0 0 0 0 0 0 0 0 0 0 0 0 0 0 0 0 0 0 0 -0.09083329 0 0.050845976 0 0 0 0 0 0 0 0 0.0919283506 0 0 0 0 0 0 0 0 0 0 -0.0777180584 0 0 0 0 0 0 0 0 0 0 0 0 0 0 0 0.047317594 0 0 0 0 0 0.09504606 0 0 0 0 0 0 0 0 0 0 0 0.15192387236 0 0 0 0 0 0 0 0 0 0 0 0 0.0526969 0 0 0 0 0 0 0 0 0.01734202 0 0 0 0 0 0 0 0 0 0 0 0 0 0 0 0 0 0 0 0 0 0 0 0 0 0 0.10259126 0 0 0 0 0 0 0 -0.15433442 -0.1465940202 0 0 0 0 -0.04450151 0 0 0 0 0 -0.1121350152 0 0 0 0 0.1773119 0 0 0 0.011083486 0 0 0 0 0 0 -0.15017233 0 -0.027398516 0 0 0 0 0 0 0 0.08002426772 0 0 0 0 0 0 0 0 -0.21761601 0 0 0 0.10965866 0 0 0 0 0 0.11905286 0.107195114 0.1066495 0 0 0 0 0 0.04747894 0 -0.0432208068 0 -0.045382728 0 0.117201136 0 0 0 0 0 0 0 0 0 0 0 0 -0.01864376 -0.0168824726 0 0 0 0 0 0 0 0 0 0 0 0 -0.0530035932 0 0 0 0 0 0 -0.0241264636 0 0 0 0.040137256 -0.1047329 0 0 0 0 0 0 0.097607878 0 0 0 0 0 0 0.0309084318 0 0 0 0 0 0 0 0 0 0 0 0 0 0 0 0 0 0 0 0 0 0 0 0 0 0 0 -0.07755812 0 0 0 0 0 0 -0.22005328 0 0 0 0.11942661728 0 0 0 0 0 0 0.089335292 0 0 0 0 0 0 0 0.01827816372 0 0 0 0 0 0 0 0 0 0 0 0 0 0 -0.146205458 0 0 0 0 0 0 0 0 0 0 0 0 0.129476692 0 0 -0.01017606006 -0.062837164 0 0 0 0 0.04071912 0 0 0 0 0 0 -0.0176986598 0 0 0 0 0 0.06311992 0 0 0 0 0 0 0 0 0 0 0 0 0 0 0 0 0 0 0 0 0.080084454 0.0762837304 0 0 0 0 0 0 0 0 0 0 0 0.063377568 0 -0.0662300492 0 0 0 0 0 0 0 0 0 0 0 0 0 0 0.09180206 0 0 0 0 0 0 0 0.042286988 0 0 0 0 0.092112004 0 0 0 -0.090280468 0 0 0 0 0 0.15401708 0 -0.048079566 0 0 0 0 0 0 0 0 0 0 0 0 0 -0.127046756 0 0 0 0 0 0.038650242 0 0 0 0 0 0 0 0 0 0 0 0 0 0 0 0 0 0 0 0 0 0 0 0 0 -0.11020064 0 0 0 0 0 0 0.04562376 0 0 -0.0861172 0 0 0 0 0.11115962 0 0.103949742 0 0 0 0 0 0.108148326 0 0 0 0 0 0 0 0.044148454 0 0 0 0 0 0 0 0 0 0 0 0 0 0 0 0 0 0 0 0 0 -0.0391743508 0 0 0 0 0 0 0 0 -0.128244848 0 0 0 0 0 0 0 0 0 0 0 0 0 0 -0.05596554 -0.0300308278 0 0 0 0 0.02389358 0 0 0 0 0 0.04431212 0 0 0 0 0 0 0 0 0 -0.20411174 0 0 0 0 0 0 0 0 0 0 0 0.081271496 0 0 0 0 0 0.094727168 0 0 0 0 0 0 0 0 0 -0.157107366 0 0 0 0 0 0 0 0 0 0 0 -0.079879582 0 0 0.06880166 0.139404172 0 0 0 0 0 0 0 0 0 0 0 0 0 0 0 0 0 0 0 0.071004506 0 0 0 0 0 0 0 0 0 0 0 0 0 0 0.111902808 0 0 -0.005688144 0 0 0 0 0 0.1207948 0 0 0 -0.081396422 0 0 0 -0.075983928 0 0 0 0 0 0 0 0 0 0.01953687254 0 0 0 0 -0.032566188 0 0 0 0 0 -0.11552566 0 0 0 0 0 0 0 0.018974754 0 0.023684686 0 0 0 0.0908452 0 0 0 0 0 0 0 0 0 0 0 0 0 0 0 0 0 0 0 0 0 0 0 0 0 0 0 0 0 0 0 0 0 0 0 -0.0471693924 0 0 0 0.1315180418 0 0 0 0 0 0 0 0 0 0 0 0.078765599 0 0 0 0 0.19437514 0 0 0 0 0 0 0 0 0 0 0.0948684874 0 0 0 0 0 0 0 0 0 0 0.0677571926 0 0 0 0 -0.089354116 0 0 -0.16320682 0 0 0 0 -0.00812524000000001 0 0 0 -0.08439604504 0 0 0 0 0 0 0 0 0 0 0 0 0 0 0 0 0 0 0 0 0 0 0 -0.037666122 0 0 0 0 0 0 0 0 0.023415724 0 0 0 0 0 0 0 0 0 0 0 0 0 0.0312390832 0 0 0 0 0 0 0 0 0 0 0 0 0 0 0 0 0 0 0 0 0 0 0 0 0 0.0398204248 0 0 0 0 0 0 0 -0.10592436 0 0.1698149 0 0.156960062 0.0627242574 0 0 0 0 0 0 0 0 0 0 0 0 0 0 -0.1749898 0 0 -0.0647446614 0 0.052344104 0.154206634 0.128420072 0 0 0 0.083836905 0 0 0 0 0 0 0 0 0 0 0 0 0 0.031450298 0 0 0 0 0 0 0 0 0 -0.01183028 0 0 -0.07419674 0 0 -0.001771542 0 0 0 0 0 0 0 0 -0.2013592 0 0 0 0 0 0 0 -0.0582801752 0 0 0 0 0 -0.189951 0 0 0 0 0 0 0 0 -0.18353532 0 0.1065245 0 0 0 0 0 0 0 0 0 0 0 0 0 0 0 -0.2051997 0 0 0 0 0 0 -0.093305 0 0 0 0.17872096 0 0 0 0 0 -0.1623296 0 0 0 0 0 0 0 0.0246303334 0 0 0.0311437888 0.04285013 -0.037633678 0 0.052943796 0 0 0 0 0 -0.03574702 0 0 0 0 0 0 0 0 0 -0.131722678 0 -0.17257034 0 0 0 0 0 0 0 0 0 0 0 0 -0.0522080314 0 0 0.05008406 0 -0.03024578 0 0 -0.00595166 0 0 0 0 0 0 0 0 0 -0.0746985768 0 0 0 0.036378022 0 0 0.110284 0 0 0 0 0 0 0 0 0 0 0 0 0 0 0.09573484 0 0 0 0 0 0 0 0.20253512 0 0.0528508 0 0 0 0 -0.139997059 0 0 0 0 0 0 0 0 0 0 -0.0275989508 0 0 0 0 0 0 0 0 0 0 0 0 0.1390254 0 0 0 0 0 0 0.06370866 0.076584454 0.1288502 0 -0.033564094 -0.14657396 0.06120216 0 0 0 0 0 0 0 0 0 0 0 0.120223508 0 0 -0.0263055346 0 0 0 0 0.0946093372 0 0 0 0 0 0 0 -0.0839525 0 0 0 0 0 0 0 0 0 0 0 0 0 0 0 0 0 0 0 0 0 0 0 0 0.026800466 0.133728902 0 0 0 0 0 0 0 0.07637929 0 0 0 -0.107499372 0 0 0 0 0.096966118 -0.07982909854 0.0682653964 0 0 0 0 0 0 0 0 0 0 0 0 0 0 0 0 0 0 0 -0.00479764000000001 0 0 0 0 0 0 0 0 0 0 0 0 0 0 -0.0334568746 0 0.088692164 0.186635 0 -0.06018032 0 0 0 -0.08260742 0 0 0 0 0.02622932 -0.1072416672 0 0 0 0 0 0 0.05562388 0 0.065364366 0 0 0 0 0.0844555704 0 -0.024964054 0 0 0 0 0 0 0 0 0 -0.01315402874 0 0.0738392 0 0 0 0 0 0 0 0 0 -0.00960614 0 0 0 0 0 0 0 0 -0.099550026 -0.1314488294 0 0.1418624 0 0 0 0 0 0 0 0 0 0 0 0 0 0.0826688 0 0 0 0 0 0 0 0 0 0 0 0 0 0 0 0 0 0 0 0 0 0.0157594194 0 0 0 0 -0.077578336 0 0 0 0 -0.013015534 0 -0.07439967 0 0 0 0 0 0 0 0 0 0 0 0 0 -0.000382520000000001 0 0 0 0 0.068178624 0 0 0 0 0 -0.15388 0.00111174 0 0 0 0 0 0 0 0.022191624 0 0 0 -0.08004126 0 0 0 0 0 0 0 0 0 -0.14445018 0 0 0 0 0 0 0 0 0 0 0 0 0 0 0 0 0 0 0 0 0 0 0 0 0 0 0 0 0 0 0 0 0 0 0.1161846 0.115396204 -0.02929522 -0.109321618 0 0 0 0 0 -0.13438318 0 0 0 0 0 0 -0.118272396 0 0 0 0 0 0 0 0 0 0 0.096650272 0 0 0.098611418 0 0 0 0 0 0 0 0 0.1070158 0.1585656 0 0 0 0 0 0.051064632 0.037740825 0 0 0 0 0 0 0 0 0 0.125197538 0 0 0 0 0 0 0 0 0 0 -0.144900838 0 0 0.0555473798 0 0 0 0 0 0 -0.09134382 0 0 0 0 0 0 0 0 0 0 0 0 0 -0.09256132 0 0 0 0 0 0 0 0 0 0.038899008 -0.0355160718 0 0 0 -0.09823784 0 0.0627923152 0 0 -0.116457986 0 0 0.0890575568 0 -0.0301036 0 0 0 0 0 0 0 0 0 0 0 0 0 0 0 0 0 -0.1259006 0 0 0 0 0 0 0 0 0 -0.1747502 0 -0.1263508 0 0 -0.024737578 0 0 0 0 0 0 0 0 0 -0.1456244816 0 0 -0.097330692 0 0 0 0.092638426 0 0 0 0 0 0 0 -0.04966088 0 0 0 0 0 0 0 0 0 0 0 0 0.06195336 0 0 0 0 -0.2019206 0 0 0 0 0 0 0 0 0 0 0 0 0.08763468 0.13828012 0 0 0 0 0 0 0.0112480398 0 0 0 0 0 0 0 0 0 0 0 0 0 0 0 0 0 -0.02824973 0 0 0 0 0 -0.11633055 -0.0413966408 0 0 0 0 0 0 0 0 0 -0.057053985 0 0 0 0 0 0 -0.011076722 0 0.10540674 0 0 0 -0.005230213 0 0 -0.0730606094 0 0 0 0.045898145 0 0 0 0 0 0 0 0 0 0 0 0 0 0 0 0 0 0 0 0 0 0.004020212 0 0 0 0 0 0 0 0 0 0 0 0 0 0 0 0.01427724 0 0 0 0 0 0 0 0 0.06698624 0 0 -0.1278673498 0 0 0 0 0 0 0 0 0 0 0 0 0 0 0 0 0.169257796 0 0 0 0 0 0 -0.18249798 0 0 0 0 0 0.082766382 0 0 0 0 0 0 0 0 0 0 -0.10733658 0 0 0 -0.00316436800000001 0 0 0 0 0 0 0 0 0 0 0 0 0 0 0 0 0 0 0.072090848 -0.04209234434 0 0 0 0.135330316 0.1855456 0 0 0 0 0 0 0 0 0 0 0 0 0 0.10588738 0 0 0 0 0 0 0 -0.080792402 0 0 0 0 0 0 0 0 0 0 0 0 0 0 0 0 0 0 0 0 0 0 0 0 0.00461298 0 0 0 0 -0.05958536 -0.113709838 0 0 0 0 0 0 0 0 0 0 0 0 0 0 0 0 0 0 0 0 0 0 0 0 0 0 0 0 0 0 0 0 0 0 0 0 0.07564164 0 -0.12290192774 0 0 0 0 0 0 0 0 0.09740064 0 0 0 0 0 0 0 0 0.000513288000000001 0 0 0 0.06870242 0 0 0 0 0 0 0 0 0 0 0 0 0 0.01382193 0 0 0 0 0 0 0 0.190854768 0 0 0 0 0 0 0 -0.060080988 0 0 0 0 -0.083091586 0 0 0 0 0 0 0 -0.1045355 0 0 0 0 -0.1341674266 0 0 0 0 0 0 0 0 0 0 0 0 0 0 0 0 0 0.066567804 0 0 0 0 -0.033696148 0 0 0 0 0 0 -0.0931763066 0 0 0.04209596996 0 0 0 0 0 0 0 0 0 0 0 0 0 0 0.044908792 0 0 0 0.19608172 0 0 0 0 0 0 0 0 0 -0.1050905362 0 -0.113267 0 0 0 0 0 0 0 0 0 0 0 0 0 -0.0619410974 0 0 0 0 0 0 0 0 0 0 -0.10687748 0 0 0 0.0574676 0 0 0.014003423 0 0.10121284 0 0 0 -0.076966974 0 0 0 0 0 0 0 0 0 0 0 0 0 0 0 0 0 0 0 0 0 0 0 0 0 0 0 0 0 0 0 0 0 0 0 0 0 0 0 0 0 0 0.00401308 0 -0.106271108 0 0 0 0 0 0 -0.198679 0 -0.09934586 0 0 0 0 0 0 0 0 0.026232096 0 0 0 0 0 0 0 0 0 0 -0.13977202 0 0 0 0 0 0 0.04870896 0 0 0 -0.082643542 0 0 0 0 -0.002040364 0 0 0 0 0 0 0 0 0 0 0 0 0 0 0 0 0 0 0 -0.031075784 0 0 -0.09199272 0 0 0 0 0 -0.0884278 0 0 0 -0.023822996 0 0 0 0 0 0 0 0 0 0 0 0 0.0436091108 0 0 0 0 0 0 -0.11255778 -0.105106084 0 -0.0728656346 0 0 -0.2047994 0 0 0 0 0 0 0 0 0 0 0 0 0 0 0 0 0 0.0433407542 0 0 0 0 0 0 0 0 0 0 0 0 0 0 0 0 0 0 0 0 -0.109835538 0 0 0 0 0 0 0 0.074325612 0 0 0 0 0 0 0 0 0 0.02503336 0.1022218 0 0 0 0 0 0 0 0 0 0 0 0 0 0 0 -0.14092292 0 0 0 0 0 0 0 0 0 0 0 0 0 0 0 0 0 0.0917256104 0 0 0 0 0 0 0 0 0.08208438 0.1968922 0 0 0 0 0 0 0 0 0 0 0 0 0 0 0 0 0 0 0 0 0 0 0 0 0 0.087806334 -0.147091802 0 -0.060684486 0.0614304 0 0 0 0 0 0 0 0 0 0.053650374 0 0 0 0 0.0588518898 0 0.143306568 0 0 0 0 0 0 0 0 0 -0.12183925 0 0.1013458128 0 -0.082304522 0 0 0.169129936 0 0 0 0 0 0 0 0 -0.0981158 -0.03320831498 0 0 0 0 0 0 0 0 0 0 0 0 0 0 0 0 0 -0.1456514 0 0 0 0 0 0 0 0 0 0 0 0 0 0 0 0 0 0 -0.089417668 0 0 0.153742168 0 0 -0.0256373298 0 0 0 0 0 0 0 0 0 0 0 0 0 0 0.046301426 -0.0161558264 0 0 0 0 0 0 0 0 0 0 0 0 0 -0.12446416 0 0 -0.19833542 0 0 0 0 0 0 0 0 0 0 0 0 0 0 0 0 0 0 0 0 0 0 0 0 0 0 0 0 -0.0882517878 0 0 0 0 0 0.1427429352 -0.0413761096 0 0 0 -0.1047084 0 0 0.150164202 0.0057489278 0 0 0.17216352 0 0 0 0 0 -0.14266616 0 0 -0.0961040182 -0.0764549 0 0 0 0 -0.007469996 0 0 0 0 0 0 0 0 -0.0473599662 0 0 0 0 0 0 0 0 0 0 0 0 0 0 0 0.099972036 0 0 0 0 0 0 0.203534802 0 0 0 0 0 0 0 0 0 0.050958316 0 0.1646132334 0 0.032499928 -0.04957454312 0 0 0 0.000575200599999998 0 0 0 0 0 0 0 0.0528016928 0 0 0 -0.093555476 0 -0.05889426 0 -0.078884128 0 0 0.063892528 0.0347776 0 0 0.067610432 0 0 0 0 0 0 0 0 0 0 0 0 0 0 0 0 0 -0.099172804 0 0 0.03873554 0 0 0 0 0 0 0 0 0 0 0 0 0 0 0 0 0 0 -0.0034637816 0 0 0 0 0 0.02072724 0.060331944 0 0 0 0 0 0 0 0 0 0.016589356 0 0 0 0 0 0 0 -0.0190057936 0 0.234030952 -0.0962053726 0 0 0 0.0042858888 0 0 0 0 0 0 0 0 0 0 0 0 0.036405112 0 0 0 -0.02609733 0 0 0 0 0 0 0 0 0 0 0 -0.06658189 0 0 0 0 0.0648216576 0 0 0 0 0 0 0 0 0 0 0 0 0 0 0.079635092 0 0 0 0 0 0 0 0 -0.0396661 0 0 -2.55600000000451e-06 0 0 0 -0.0829262 0 0 -0.041463662 0 0.0350614694 0 0 0 0 0 0 0 0 0.15370306 0 0 0 0 0 0.1577308 0 0 0 0 0 0 0 0 0 0 0 0 0 0 0 0 0 0 0 0 0 0 0 0 0.0095807328 0 0 0 0 0 0 0 0 0 0 0 0 0 0 0 0 0 0 -0.0183080588 0 0 0 0 0 0 0 0 -0.0083943866 0 0 0 0 0 0 0 0 0 0 -0.174490852 0 0 0.12884942 0 0 0 0 0 0 0 0 0 0 0 0 0 0 0 0 0 0 0 0 0 0 0 0 0 0 0 0 0 -0.089733064 0 0 0 0 0 -0.02100194 0 0 0 0 0 0 0 0 0 0 0 0 0 0 0 0 0 0 0 0.008501778 0 -0.028194629 0 0 0 0 0 0 0 0 0.12477762 0 0 0 0 0 0 0 0 0 0 0 0 0 0 0 0 0 0 0 0 0 0 0 0 0.04902348 0 0 0 0 0 -0.02996584 0 0 0 0 0 0.10109628 0 0 0 0 0 0.134275432 -0.04916372426 0 0.08779794558 0 0 0 0 0 0 0 0 0 0 0 0 0 0 0 0 0 0 0 0 0 0 0 0 0 0 0 0 0.15310774 -0.1416164 0 0 0 0 0 0 0 0 0 0 0 0.1221636 0 0 0 0 0 0 0 0 0 0.09343871 0 0 0 0 0 0.12214384 0 0 0 0 0 0 0 0 0 0 0 0 0 0 0 0 0.066991194 0 0 0 0.12911656 0 0 0 -0.12577 -0.08073174 0.030208964 0 0 0 0 0 0 0 0 0 0 0 0 0 0.097396984 0 0 0 0 0 0 0 0 0 0 0 -0.131583145 -0.024565734 0 0 -0.1009436 0 0 -0.096695302 0 0 0 0 0.0250193546 0 0 -0.09830178 -0.190752512 0 0 0 0 0 0 0 0 0 0 0 0 0 0 0 0 0 0 0 0.1622658 0 0 0 0 0 -0.00297851580000001 0 0 0 0 0 0 0 0 0 0 0 0.0218645162 0 0 0 0 0 0 0 -0.027372371 0 0 0 0 0 0 0 -0.0413229052 -0.072830422 0 0 0 0 0 0 0 0 0 0 0 0 0 0 0 0 0 -0.0975777842 -0.000540718600000003 0 0 0 0 0 0 0 0 0 0 0 0 0 0 0.09333742 0 0.096709532 0 0 0.15978606 0 0 0 0 0 0 0 0 0 0 0 0 0 0 -0.22162348 0 0.1163901 0 0 0 0 -0.075740568 0 0 0 0 0 0 0 0 0 0 0 0 0 0 0 0 0 0 0 0 0 0 0 0.001497086 0 0 0 -0.0641518826 0.092136488 0 0 0 0 0 0 0 0 -0.067672448 0 0 0 0 0 0 0 0.074522468 0 0 0 0 0 0 0 0 0 0 0.10023776 0 0 0 0 0 0 -0.0990401698 0 0.1575469988 0 0.034347294 0 0 0 0.06363198 0 0 0 0 0 0 0 0 0.082857162 0 0 0 0 0 0 0 0 0 0 0 0 0 0 -0.030085106 0.005733306 -0.116648722 0 -0.071482734 0 0 0.101057956 0 0 0 0 0 -0.03648258126 0 0 0 0 0 0 0 0 0 0 0 0 0 -0.058784588 0 0 0 0 0 0 0 0 0 0 0 0 0 0 0 0 0 0 0.069086838 0 0.041263756 0 0 -0.069558292 0 0 0 0 0 0 0 0 0 0 0 0 0 0 0 0.0176447382 0 -0.0016377866 0 0 0 -0.03940647 0 0 0 0 0 0 0 0.00843050698 0 0 0 0 0 0 0 0 -0.09351602 0 0 0 0 0 0 0 0 -0.11869628 0 0 0 0 0.03337708 0 0 0 0 0.0925665948 0 0 0.08221264 0 0 0 0 0 0 0 0 0 0.18156858 0 0 0 0 0 0 0 0.011700582 0 0 0 0 0.048236997 0 0 0 -0.125714818 -0.07095652624 0 0 -0.000233226000000001 0 0 0 0 0 0 0 0 0 0 0 0 0 0 0 0 0 0 0 0 0 0 0 -0.037610698 0 0 0 0 0 0 0 0 0 0 0 0 0 0 0 -0.02927945 0 0 0 0 0 0 0 0 0 0 0.021713618 0 0 0 0.0709606 0.07929706 0 -0.1878752 0 -0.04312454 0 0 0 0 0 0 -0.001058686 0 0 0 0 0 0 0 0 0 0.029274454 0 0 0 0 0 0 -0.081643555 0 0 0 0 0 -0.01767686014 0 0 0.031756348 0 0 0.0634995296 0 0 0 0 0 0 0 0 0.1558448314 0 0 0.0206981446 0 0 0 0 0 0 0 0 0.0465765758 -0.10903243 0 0 0 0 0 0 0.05748336 0 0 0 0 0 0 0 -0.0368712278 0 0 0 0 0 0 0 0.16318514 0 0 0 0 0 0 0 0 0 0 0 0 0 0 0 0 0 0 0 0.0280647 0 0.011771926 0 0 0 0.15337898 0 -0.050846746 0 -0.08930954 0 0 0 0 0 0 0 0 -0.08961204 0 0 0 0 -0.00359810020000001 0 -0.100655774 0 0 0.1027315 0 0 0 0 0 0 0 0 0 0 0 0 0 0.116545548 0 0 0 0 -0.033210266 0 0 0 -0.05494415 0 0 0 0 -0.0670778464 0 0 0 0 0 0 0 0 0 0 0 -0.104801487 0 0 0 0 0 0 0 0 0 0 0 -0.2392586 -0.100621426 0 0 0.02806252702 0 0 0 0 0 0 0 0 0 0 0 0 0 0 -0.18325754 0 0.04936004 0 0 0 0 0 -0.0289435416 -0.153607 0 0 0 0 0 0 0 0 0 0 0 0 0 0 0 0 0 -0.051263568 0 0 0 0.0613924702 0 0 0 0 0 -0.00702462 -0.1317604 0 0 0 0 0 0 0 0 0 0 0 0 0 0 0 0 0 0 0 0 0 0 0 0 0 -0.0997670888 0 0 0 0 0 0.13196214 0 0 0 -0.061521102 0 0 0 0 0 0 0 0 0.0468376942 0 0 0 0 0 0 0 -0.094979358 0 0 0 -0.000809012 -0.092857396 0 0 0 0 0 0 0 0 0.0117808338 0 0 0 0 0 0 -0.08593595888 0 0 0 0 0 0 0 0 0 0 0 0.03509827302 0 0 0 0 0 0 0 0 0 0 0 0 0 0 0 0 0 0 0 0 0 0 0.0116534946 0 0 0 0 0 0 0 0 0 0 0 0 0 0 0.059853193 0 0 0 0.02654461 0 0 0 0 0 -0.13310728 0 -0.075982168 0.025429866 0.1508652 0.048926762 0 0 0 0 0.152181412 0 0 0 0 0 0 0 0 0 0 0 -0.026181368 0 0 0.20289904 -0.15609934 0 0 0 0 0.0698369106 0 0 0 0 0 0 0 0 0 0 0 0 0 -0.0803211 0 0 0 0 0.000332332000000001 0 0 0 0 0 0 0 0.141511464 -0.025762854 0 0 0 0.02701611 0 0.10858232 0 -0.085741852 -0.0560822 0 0 0 0 0 0 0 0 0 0 0 0 -0.077109842 0 -0.0866246 -0.09234488 0 0 0 0 -0.042657024 -0.064322838 0 0 0 0 0.067036936 0 0 0 0 0 0 0 0 0 0 0.06620636 0 0 0 0 -0.0500481 0 0 0 0 0 0 0 0 0 0 0 0 -0.128487034 0 0 0 0 0 0 -0.07557942 0 0 0 0 0 0 0 0 0.02756194 0 0 0 0 0 0 0 0 -0.02255374 0 0 0 -0.03454077 0 0 0 0 0 -0.132844238 0 0 0 0 0 0 0 -0.1542734 -0.099107015622 0 -0.1582166 0 0 0 0 -0.0503481166 0 0 0 0 0 0 0 -0.10430546 0 0 0 0.08123936 0.131843084 0.05316642 0 0.112152872 0 0 0 0 0 0 0.09343734 0 0 0 0 0 0 0 0 0 0 0 0 0 0 0 0 0 0 -0.004728808 0 0 0 0 0 0 0 0 0 0 0 0 0 0 0 0 0 0 0 0 0 -0.08692638 0 0 0 0 0 0 0 0 0 0 0 0 0 0 0 0 0 0 0 0 0 -0.0513457 0 0 0 0 0 0 0 0 0 0 0 0 0 -0.05054886 0 0 0 0 0 0 0 0 0 0 0 0 0 0 0 -0.015895992 0 0 0 0 0 -0.157378896 0 0 0 0 -0.125358768 -0.115618298 0 0 0 0.170185132 0 0 0 0 -0.0419111436 0 0 0 0 0 0 0 0 0 0.096563172 0 0 0 0 0 0 0 0 0 0 0 0 0 0 0 0 0 0 0.0103157212 0 0 0 0 0 0 -0.088501842 0 0 0 0 0.0097617516 0 0 0 0 0 0 0 0 0 0.151363 0 0 0 0 0 0 0 0 0 0.0423136645 0 0 0 0 0 0 0 -0.01506292 0 0 -0.0936749 0 0 0 0 0 0 0.09944484 0 0 0 0 0 0.06328044 0 0 -0.018427444 0 0 0 0 0 0 0 0 0 0 0 0 0 0 -0.250788572 0 0 0 -0.14595984 0 0 0 0 0 0 0 0 0 0.18517638 0 0 0 -0.034299216 0 0 0.029513744 0 0 0 0 -0.0199519994 0 0 0 0 0 0 0 -0.00619759 0 0.119056436 0 0 0 0 0 0 0 0.126788078 -0.01729979 0 0 -0.034957457 0.1070999 0 0 0 0 0 0 0 0 0 0 0 0 0 0 0 0.139139906 0 0 0 0 0 0 0 0 0 -0.035271532 0 0 -0.07752856 0 0 0 0 0 0 0 0 -0.085465344 0 0 -0.066087046 0 0 0 0 0 0.0397429232 0 0 0 0 0 0 0 0 0.086011504 0 0.121919556 0 0 0 0 0 0.095476146 0 0 0 0 0 0.0115116698 0 0 0 0 0 0 0 0.1069211554 0 0 0 0 0.05115106 0 0 0 0.063923522 0 0 0 0 0 -0.0145237114 0 -0.1607255 0 0 0 0 0 0 0 0 0.1064948636 -0.042381482 0 0 0 0 0 0 0 0 0 0 0 0 0 0 0 0 0 0 0 0 0 -0.0532165294 0 0 0 0.06661988 0 0 0 0 0 0 0 0 0.1260762 -0.13938098 0 0 0 0 -0.104195472 0 -0.09416328 0 0 0 0 0 0 0 0 0.06402806 0 0 0 0 0 -0.14720758 0 0 0 0 0 0 0 0 0 0.2112438 0 0 0 -0.088297336 0 0 0 0 0 0 0 0 0 0 0 0 0 0 0 0 0 0 0 -0.13457976 0 0 0 0 0 0 0 0 0 0 0 0 -0.12905848 0 0 0 0.03804952 0 0 0 0 0 0 -0.08173744 0 0 0 0 0 0 0 0 0 0 0 0 0 0 0 0 0 0 0 0 0 0 0 0 0 0 0 0 0.0526164346 0 0 0 0 0 0 0 0 0 0 0 0.055639604 0 0 0 0 0 0 0 0 0 -0.057129751 0 0.08219366 0 0 0 0 0 0 0 0 0 0 0 0 0 0 0 0 -0.046869582 0 0 0 0 0 0 0 0 0 0 0 0 0 0 0 0 0 0.1520988 0 0 0 0 0 0 0 0.04766697226 0 0 0 0 0 0 0 0 0 0 0 0 0 0.0986885862 0 0 0 0 0 0 0 0 0 0.04090106 0.0983 0.1793936 0 0.21530886 0.2574214 0 0 0 0 0 0 0 0 0 0 0 0 0.120503176 0 0 0 0 0 -0.0261196108 0 0 -0.071720802 -0.058141776 0 0 0.126933036 0.1740599804 0 0 0 0 0 0 0 0 0 0 0 0 0 0 0 0 0.028922258 0 0 0 0 0 0 0 0 0 0 0 0 0 -0.1199244442 0 0 0 0 -0.01956296 0 0 0 0 0 0 0 0 0 0.133035996 0 -0.011743378 0 0 0 0 0 0 0 0 0 0 0 -0.047177202 0 0.12075706 0 0 0 0 0 0 -0.060220066 0 0 0 0 0 0 0 0 0 0 0 0 0 0 0 0 0 0 0 0 0 -0.176672818 0 0 -0.071926594 0 -0.1675862 0 0 0 0 0.0259454892 0 0 0 0 0 0 -0.10922 0 0 0 0 0 0.03542084014 0 0 0 0 0 0 -0.05729002 0.1772006 -0.014460562 0 0 0 0 0 0 0 0 0.18256572 0 0 0 0.1149276 0 0 -0.2482976 0 0 0 0 0 0 0 0 0 0 0 0 0 0 0 0.1179254 0 0 0 0 0 0 0 -0.08781932 0 0 0 0 -0.1611522 0 0 0 0 0 0 0.065827008 0 0 0 0 -0.063328942 0 0 0 -0.04815972 0 0 0 0 0 0 0 0 -0.04604312194 0 0 0 0 0 0 0 0 0 -0.14540512 0 0 0 0 0 0.0539228622 -0.2773408 -0.11120796 0 0 0 -0.00837904 0 0 0 0 0 0 0 0 0 -0.133358084 0 0 -0.017985948 0 0 0 0 0 0 0 0 0 0 -0.021574 0 0 0 0 0 0 0 0 0 0.0069703232 0 0 0 0 0 0 0 0.08144428 0 0 -0.202477388 0 0 0 -0.0784416832 0 0 0 0 0 0 0 0 0 0 0 0 0 0 0 0 0 0 0 0 0 0 0 0 0.0281276636 0 0 0 0 0 0 0 -0.12096458 0 0 0 0 0 0 0 0.0829471576 0 0 0 0 0 0 0 0 -0.07967082 0 0 0 0 0 0 0 0 0 0 0 -0.1811222 0 0 0 0 0 0 0 0 0 -0.0403355702 0 0 0 0 0 0 -0.113215654 0 0 0 0 0 0 0 0 0 0 0 0 0 0 0 0 0 0 -0.05125408 0.06268972 0 0 0 0 -0.012823722 0 0 0 0 0 0 0 0 0 0 0.0579443 0 0 -0.1036851072 0 0 -0.021354464 0 0 0.1810420974 0.0329567302 0 0 0 0 0 0 0.076512234 0 0 0 0 0 0 0 -0.120566 0 0 0 0 0 0 0 -0.056785624 0 0 0 0 -0.08685586 0.084662116 0 0 0 0 0 0 0 0 0 0 0 -0.051211684 0 0 0 0 -0.101514056 0 0 0 0 0 0 0 0 0 0 0 0 0 0 0 0 0.0323078894 0 0 0 0 0 0 0 0 0 0 0 0 0 -0.059913398 -0.12095982 0 0 0.0123562872 0 0 0.04735208 0 0 -0.026154204 0 0 0 0 0 0 0 0 0 0 0 0 0 0 0 0 0 0 0 0 0 0 0 0 0 0 0 0 0 0 0 0 0 0 0 0 0 -0.07378943598 0 0 0 0 0 0 0 0 0 -0.163522408 0 0 0 0 0 0 0 0 0 -0.0826969014 0 0 0 0 0 0 0 0 0 0 0 0 0 0 0.078614482 0 0.10298 0 0 0 0 0 0 0.048069776 0 0 -0.137791302 0 0 0 0 0 0 0 0 0 0 0 0 0 0 0 -0.080263 0 0 0 0 0 0 0 0 0 0 0 0 0 0 0 0 0 0 -0.0214424832 0 -0.0537669564 0.05294436 0 0.05827564 0 0 0 0 0 0 0 0 0 0 0 0 0.06932163702 0 0 0 0 -0.0312663766 0 0 -0.11636866 0 0 0 0.033280441 0 0 0 0 0 0 0 0 0 -0.178890642 0 0 0 0 0 0 0 0 0 0 0 0 0 0 0 -0.1389615958 0 0 0 0 0 0 0 0 0.030373399 0 0 0 0 0 0 0 0 0 0 0 0 0.11165994 0 0 0 0 0 0 0 0 0 0 0 0 0 0 0 0 0 0 0 0 0.0672824 0 -0.027391658 0 0 0 0 0 0 0 0 -0.040393722 0 0 0 0 -0.0044865938 0 0 0 0 -0.025544208 0 -0.05202824 0 0 0 0 0 0 0 0 0 0 0 0 0 0 0 0 0 0 0 0 0 0 0 0 0 0 0 0 0 0 0 0 0 0 0 -0.16696788 0 0 0.065969932 0 0 0 0 0 0.0974267406 0 0 0 0 0 0 0 0.06966254 0 0 0 0 0 0 0 0 0 0 0 -0.081855753 0 0 0.117042836 0 0 0.09513814 0 0 0 0 0.17386048 0 0 0 0 0 0 0 0 0 0 0 0 0 0 0 0 0.032186804 0 0 0 0 0 0 0 0 0 0 0 0 0 0 0 0 -0.04570144 0 0 0 0 0 0 0.010938258 -0.1394302 0 0 0 0 0 0 -0.2408319682 0 0 0 0 0 -0.08692246 0 0 0 0 0 -0.12459457 0 0 -0.045650334 0 0 0 0 0 0 0 0 0.0816618 0.2052772 0.26147388 0 0 0 0 0 0 0 0 0 0 0 0 0 0 0 0 0 0 0 0 0 0 0 0 0.05577912 0 0 0 0 0 0 0 0 0 0.15070864 0 0.0756930298 0 0 0 0 0 0 0 -0.042264456 0 0 0 0.1245632838 0 0 0 0 0 0 0 0 0 0.060068 0 0 0 0.0645819864 0 0 0 0 0 0 0 0 0 0 0 0 0 0 0 0 0 0 0 0 0 0 0 0 -0.016898952 -0.063172507 0 0 0 0 0 0 0 0 0 0 0 0 0 0 0 0 0 0 0 0 0 0 0 0 0 0.095785316 0 0 0 0 0 0 0 0 0 0 0 0 0 0 0 0 0 0 0 0.0241017798 0 0 0 0 0.07236386 0 0 0 0.1113018 0 0 0 0 0 0 0 0 0 0 0 0 0 0 0 0 0 0 0 0 0 0 0 0 0 0 0 0 0 0.073337506 0 0 0 0 0 0 0 0 0 0 0 0 0 0 0 0 0 0 0 0 0 0 0 0 0 0 0 0 0 0 0 0 0 0 0 0 0 0 0 0 0 0 0 0 -0.079471042 0 0 0 0 0 0 0 0 0 0 0 0 0.108003374 0 0 0 0 0 0 0 0 0 0 0 0 0.070616522 0 0 0 0.004520316 0 0 0 0 0.07456348 0 0 0 0 -0.0394714196 0 0 0 0 0 0.1265344 0 0 0 0 0 0 0 0 0 0 -0.054375902 0.06104549 0 -0.040501924 0 0 0 0 0 0 0 -0.009570776 0 -0.034090262 0 0 0 0 0.046599186 0 0 0 0 0 0 0 0 0 0 0 0 0 0 0 -0.066887518 0 0.14547042 -0.15708174 0 0 0 0 0 0 0 0 0 0 0 0 0 0 0 0.0828938 0 0 0 0 -0.0107466078 0.143434888 0.1256418 0 0 0 0 0 0 0 0 -0.35853947 0 0 0 0.0297397722 0 0 0 0 0 0 0 0 0 0 0 0 0 -0.041347478 0 0 0 0 0.009224166 0 0 0 0 0.06425575 0 0 0 0 0 0 0.110889026 0 0.1006544 0 0 0 0 0 0 0 0 0 0 0 0 0 0 -0.110256928 -0.151686412 0 0 0.067788902 0 0.1293574 0 0.098377456 0 0 0 0 0 0 0 0 0 0 0 0.01971386 0 0 0 0 0 0 0 0 0.084884444 0.0121937672 0 0 0 0 0 0 0 0 0 0 0 0.0591117262 0 0 0 0 0 0 0.10993062 0.083731452 0 0 0 0 0 0 0 0 0 0 0 0 0 0 0 0 0 0 -0.04825784 -0.11925606 0 0 0 0 0 0 0 0.06174181914 0 0 0 0.016776428 0 0 0 0 0 0 0 0 0 0 0 0 0 0 0 0 0 0.003552926 0 0 0 0 0 0 0 0 0 0.112329122 0 0 0 0.00824968 0 0 0.1217960902 0 0 0 0 0 -0.017922458 0 0 0 0 0 0 0 0 0 0 0 0 0 -0.092092218 0 0 0 0 0 0 0 0 0 0 0 0 0 0 0 0 0 0 0 0 0 0 0 0 -0.0252031684 0 0 0 0 0 0 0 0.026082302 0 0 0 0 0 0 0 0 0 0 0 0 0.0926077986 0 0 0 -0.17925624 0 0 0 0 0 0.089185816 -0.0312453706 0 0 0 -0.052843906 0 0 0 0 0 0 -0.0218994718 -0.1841189228 0 0 0 0 0 0 0 0 0 0 0 0 -0.2184219 0 0 0 0 0 0 0 0 -0.1407206 0 0 0 0 0 0 0 0 0 0 0 0 0 0 0 -0.064170498 0 0 0 0 0 0 0 0 0 0 0 0 0 0 0 0 0 0 0 0 0 0 0 0.001996895 0 0 0 0 0 0 0 0 0 0 0 0 0 0 0 0 0 0 0 0 0 0 0 0 0 0 0 0 0 0 0 -0.21021782 0 0 0 -0.0973204 0 0 0 0 0 0 0 0 0 0 0 0 0 0 0.0016044174 0 0 0 0 -0.004154166 0 0 0.016985084 0 0 0 0 0 0 0 0 0 0 0 0 0 0 0 0 0 0 0 0 0 0 0 0 0 0 0 0 0 -0.0081439662 0 -0.1072946 0 0 0 0 0 0 0 0.001608868 0 0 0 0 0 0 0 0 0 0 0 0 0 0 0 0 0 0 0 0 0 0 0 0.003096288 0 0 0 0 0 0.123593 0 0 0 0 0 0 0 0 0 0 0 0 0 0 0 0 0 0 0 -0.1962651218 0 0 0 0 0.033252338 0 0.04625481 0.1590257 0 0 0 0.134502316 0.1463978 0.144021284 0.101940876 0 0 0 0 0 -0.1025322 0 0 0 0 0 0 -0.09652062 0 0 0 0 0 0 0.0351334 0.12455992 0 0 0 0.069970909 0.0854436206 0 0.13735373 0.074118244 0 0 0 0.0038127898 0 0 -0.0481929648 -0.18281838 0 0 0 0 0 0 0 0 -0.10280024 0 0 0 -0.080303692 0 0 0 0 0 0 0 0 0 0 0 0 0 0 -0.0376207646 -0.167847638 0 0.0782742 0 0 -0.11774528 0 0 0 0 -0.0611669324 0 0 0 0 0 0 0 0 0 0 0 0.0686120242 0 0 0 0 0 0 0.1110708928 0 0 0.080441 0 0 0 0.16338284 0 0 0 0 0 0 0 0 0 0 0 0 0 0 0 0 0.00516189159999999 0 0 -0.0565795 0 0 0 0 0 0 0 0 0 0 0 0 0 0 0 0 0 0 0 0 0.0373282108 0 0 0 0.093619742 0 0 0 0 0 0 -0.00378830799999999 0 0 0 0 0 0 -0.0150745892 0.03472775 0 0 0 0 0 0 0 0 0 0 0 0 0 0 0.01416562 0 0 0 0.065691587 0 0 0 0 0 -0.10781008 0.10663638 0 0 0 0 0 0.09760477 0.145490874 0 0 0 0 0 0 0 0 0 -0.06183298 0 0 0 0 -0.032597102 0 0 -0.13039464 0.142030608 0 0 0 0 -0.015814797 -0.083323352 0 0 0 0 0 0 0 0 0 0 -0.024009042 0 -0.0956779528 0 0 0 0 0.10175042 0 0 0 0 0 0 0 0 -0.0873509 0 0 0 0 0 0 0 0 0.17099052 0 0 0 0 0 0 0 0 0 0 0 0 0.02079093638 0 0 0 0 0 0 0 0 0 0 0 0 0 0 0 0 0 0 0 0 0 0 0 0 0 0 0 0 0 0 -0.1065726464 0 0 0 0 0.092258142 0 0 0 0 0 0 0 0 0 -0.06632053248 0 0 0 0 0 0 0 0 0 0 0 0 -0.04397616 0 0 0 0 0 0 0 0 0 0 0 0 0 0.0142444388 0 0 0 0 0 0 0 0 0 0 0 0 0 -0.0994367418 0 0 0.0409986 0 0 0 0 0 0 0 0 -0.034017768 0 0 0 0 0 0 -0.0248651248 -0.117660596 0 -0.049994706 0 0 0 0.077291862 0 0 0 0 0 0 0 0 0 0 0 0 0 0 0 0 0 0 0 0 0 0 0 0 0 0 0.0675726064 0 0 0 -0.0300809988 0 0 0 0 0 0 0 0 -0.0291084816 0 0 0 0 0 0 0 0 0 0 0 0 0 0 0 0 0 0 0 0 0 0 0 0 0 0 0 0 0 0 0.0686846636 0 0 0 0 0 0 0 0 0 0.031726316 -0.05743702 0 0 0 0 0.10898436 0 0.0229278276 0 0 0 0 0 0 0 0 0 0 0 0 0 0 0 0 0 0 0 0 -0.1283632056 0 0 0 0 0 0 0 0 0 0 0 0 0 0 0 -0.04577458 0 0 0 0 0 0 0 0 0 0 0 0 0 0 0 0 0 -0.08204914 0 0 0 0 0 0 0 0 0 0 0 -0.07748602 0 0 0 0 -0.0214622414 0 0 0 0 0 0 0 0 -0.15287534 0.07701058 0 0 0.14751336 0 -0.0786174 0 0 0 0 0.05249956 0.099294288 0 0 -0.051826236 0 0 0 0 0 0 0 0 0 0 0 0 0 0 0 0 0 0 0 0 0 0 -0.127819894 0 0 0 0 0 0 0 0 0 0 0 0 0.039121054 0 -0.0468298 0 0 0 0 0 0 0 0 0 0.043735354 0 0 0 0 0 0.018907444 0 0 0 0 0 0 0 0 0 0 0 0 0 0 0 0 0 0 0 0 0 0 -0.104801542 0 0 0 0 0 -0.073822282 0 0 0 0 0 0 0 0 -0.10542718 0 0 0 0 0 -0.0642195378 0 0 -0.1859671058 0 0 -0.069337958 -0.037554236 0 0 0 0 0 0 0 0.13149344 0 0 0 0 0.0135659182 0 0 0 0 0 0 0 0 0 0 0 0 0 0 0 0 0 0 0 -0.110297926 0 0 0 0 0 0 0.0770386 0 0 -0.1471474722 0 0 0 0 0 0 0 0 0 0 0 0 0 0 0.08068204 0 0 0 0 0 0.0767006 0 0.1181188416 0 0 0 0 0 0 0 0 0 0 0 0 0.14762484 0 0 0 0.086863085 0 0 0 0 0 0 0 0 0.1198356 0 -0.13592094 0 0 0 0 0 0 0 0 0 0 0 0 0 0 0 0 0 0 0 0.1915292 0 0 0 0 0 0 0 0 0 0 0 0 0 0 0 0 0 0 0 0 0 0 0 0 0 0 0 0 0 0 0 0 0 0 0 0 0.00558035180000001 0 0 0 0 0 0 0.060086286 -0.10466918 0 0 0 0 0 0 0 0 0 0 0 0 0 0 0 0 0 0 0 0.07456244 0 0 0 0 0 0 0 -0.18237524 0 0 0.095118818 0 0 0 0 0 0 0 0 -0.097471452 0 0 0 0 0.0331435724 0 0 0 0 0 0 0 0 0 0 0 0 0 0 0 -0.0992615 -0.0390102498 -0.1242546 0 0 0 0 0 0 0 0 0 0 0 0 0 -0.035462588 0 0 0 0 0 0 0 0 0 0 0 0 0 0 0 0 -0.18965371 0 0 0 -0.06544936 0 0 0 0 0.095654266 0 0 0 0 0.0756164034 0 0 0 0 0 0 0 0 0 0 0 0 0 -0.035808012 0 0 0 0 0 0 0 0 0 0 0 0 0 0.0032247358 0 0 0 0 0 0 0 0 0 0 0 0 0 0 0 0.07440242 0 0 0 0 0 0 0 0 0 0 0 0 0 0 0 -0.1479456 0 0 -0.050701076 0 0 0 0 0 0 0 0 0 0 0 0 0 0 0 0 0 0 0 0 0 0.1027225 0 0 0 0 0 0 0 0.07812698 0.058259478 0 0 0 0 -0.0742360356 0.052999532 0.01900809 0.05744734 0 0.16660177 0.0501456892 -0.050569754 0 0 0 0 0 0 0 -0.14468722 0 0 0 0 0 0 0.12656288 0 0 0 0 0 0 0 0 0 0 0 0 0 0 0.0239292 0 0 0 0 0 0 0 0 0 0 0 0 0 0 0.02888216 0 0 0 0.035374326 0 0 0 0 0 0 0 0 0.0263056 0 0 0 0 0 0 0 0 0 0 0 0 -0.10325704 0 0 0 0 0 0 0.0938003788 0.0928777424 0 0 -0.14991254 0 0.099693652 0 0 0 0 0 0 0 0.02905842 0 0 0 0 0 -0.10024714 0 0 0 0 0 0 0 0 0 0 0 0 0 0 0 0 0 0 0 0 0 0 0 0 0 0 0 0 0.0288750808 0 0 0 0 0 0 0 0 0 0 0 -0.03604856 0 0 0 0.097490238 0 -0.0812233534 0 -0.032720196 -0.014973724 0 0 0 0 0 0 0 0 0 0 0 0 0 0.039608796 0.11988268 0 0 0 0 -0.018766464 0 0.006215685 0 0 -0.072086311 0 0 0.193799966 0 0 0 0 0.0485554984 -0.1206826702 0.0083828724 0 0 -0.063583314 0 0 0 0 -0.044499986 0 0 0 0 0 0 0 0 0 0 0 0 0 0 0 0 0 0.0013406186 0 0 0 0 0 0.07346629 0 -0.1527394 0 0 0 0 0 0 0.010791544 0 0 0.051577954 0 0 0.102245352 0 0.122124042 0 0 0 0 0 0 0 0 0 0 0 0 0 0 0 0 0 0 0 0 0 0 0 0 -0.0170081118 0 0 0 0 0 0 0 0 0 0 0 0 0.158085994 0.09174074 0 0 0 0.090412244 0 0 0.024359325 0.042055208 0 0 0 0 0 0 0 0 0 0 -0.0158391812 0 0 0.147916428 0 0 0 0 0 0 0 0 0 -0.0077080046 0 0 0 0 0 0 0 0 0 0 0 0 0 -0.1888950982 -0.042021304 0 -0.0267608096 0 0 0.1918861374 0 0 0 0 0 0 0 0 0 0 0 0 0 0 0 0 0 0 0 0 0 0 0 0 0 0 0 0.039905972 0 0 0.0657502572 -0.156065 -0.05161792 0 0 0 0 0 0 0 0 0 -0.007302564 0 -0.2300702 0 0 0 0 -0.100937086 0 0 0 0 0 0 0 0 0 0 0 0 0 0 0 0 0 -0.24863068 0 0 0 0 0 0 0 0 0 0 0 0 0 0 0 0 0 0 0 0 0.22677444 0.213139 0 0 0 0 0 0 -0.052658016 0 -0.06395235966 0 0 0 0.10347512 0 0 0 0 0 0 0 0 0 0 0 0 0 0 0 0 0 0 0 0 0 0 0 -0.26055824 0 0 0 0 0 0 0 0 0 0 0 0 0 0 0 0 0 0 0 -0.0856865621 -0.102878626 0 0 0 0.1572685412 0 -0.187622502 0 0 0 0 0 0 0 0 0 0 0 0 -0.10502576 0 0 0 0.11524402 0 0 -0.033966684 0.0081347044 0 0 0 0 -0.24652062 0 0 0 -0.1051238 0 0 -0.07264874 0.0486217432 0 0 0 0 0 0 0 0.04782368216 0 0 0.07970456 0 0 0 0 0 0 0 0 0 0 0 0 0 0 0 -0.12209294 0 0 -0.04832448 0 0 0 0 -0.223146756 0 0 0.200369 0 0.05591033 0 0 0.07810706 0 0 0 0 0 0 0 0 0 0 0 -0.06711224 0.03738285 0.0130825654 0 0 0 0 0 0.01878016 0 0 0 0 0 0 0 -0.001506914 0 0 0 0.0823744926 -0.021378176 0 0 0 0 0 0 0 0 0 0 0.0271924916 0 -0.010033809 0 -0.025656446 0 0 0 0 0 0 0 0 0 0 0 0 0 0 0 0 0 0 0 0 0 0 -0.09310362 -0.1104323 0 0 0 0 0 0 0 0 0 0 0 0 0 0 -0.039267876 0 0 0 0 0 0 0.008838238 0 0 0 0 0 0 0 -0.02382348 0 0 0 0 0.10802024 0 0 0 0 0 0 0 0 0 0 0 0 0 0 0 -0.209326776 0 0 0 0 0 0 0 0.09999558 0 0 0 0.08645231 0 0 0 0 0 0 0 0 0 0 0 0 0.11300968 0 0 -0.1057485 -0.0542853538 0 0 0 0 0 0 0 -0.1197827194 0 0.002480334 0 0 0 0 0 0 0 0 0 0 0 0 -0.052963634 0 0 -0.09900818 0 0 0 0 0 0 0 0 0 -0.209833202 0 0 -0.0984059954 0 0 0 0 0 0 0 0.080230364 0 0 0 0 0 0 0 0 0 -0.0147486518 0 -0.070347404 0 0 0 0 0 -0.066383278 0 0 0 0 0 0 0 0 0 0 0 0 0 0 0 0 0 0 0 0 0 0 0 0 0 -0.127395 0 0 0.033081018 0 0 0 0 0 0 -0.112517744 0 0 0 0 0 0 0 0 0 0 0 0.1133853602 0 0 0 0 0.172198022 0 0 0 0 0 0 0 0 0 0 0 0 0 0 0 0 0 0 0 0 0 0 0 0 -0.13895332 0 0 0 0 0 0 0 0 0 0 0 0 0 0 0 0 0 0 0 0 0 0 -0.128745207 0.206443044 0 0 0 0 0 0 0 -0.0182856886 0 -0.083974458 0 0 0 -0.1696917922 0 0 0 0 -0.066801718 0 -0.1249741 0 -0.15580898 0 0 0 0 0 0.09909132 0 0 0 0 0 0 0 0 0 0 -0.1180564 0 0 0 0 0 0 0 0 0 -0.08485504 0 0 0 0 0 0.156207524 0 0 0 0.17278542 0 -0.089671432 0 -0.03297212 0 0 0 0 0 0 0 0 0 0 0.16957892 0 0 0.071923674 0 0 -0.07929452 -0.14742951 0 0 0 0 0 0 -0.124537902 -0.1270208 0 0 0 0 0 0 -0.053010008 0 0 0 0 0 0 0 0 0 0 0 0 0 0 0 0 0.0303195888 0 0 0 0 -0.0483752024 0 0 0 -0.123377942 0 0 0 0 0 0 0 0 0 0 0 0 0 0 0 0 0.089108266 0 0 0.0472742996 0 0 0 0 0 0 0 0 -0.0326161964 0 0 0 0 0 0 0 0 0 0 0 0 0 -0.14501977 0 0.08074801 0 0 0 0 0 0 0 -0.11653082 0 0 0 0 0 0 0 0 0 0 0 0 0 0 0 0 0 0 0 0 0 0 0 0 -0.07966203 0 0 0 0 0 0 0 0 -0.00350454 0 -0.0176254544 0 0 0 0 0 0 0 0 -0.113365266 0 0 0 0 0 0 0 -0.010054779 0 0.09593952 0 0 0 0 0 0 0 0 0 0 0 0 0 0 0 0 0 0 0 0.022766282 0.11617312 0.05652268 0 0 0 0 0 0.008652688 0 0.06612722 0 0 0 0 0 0 0 0 0 0 0 0 0 0.05541385246 0 0 0 0 0 0 0 0 0 -0.002364286 0 0 0 0 0 0 0 0 0 -0.034634836 0 0 0 0 0 0.022119116 0 0 0 0 0 0.160681104 0.1615791116 0 0 0 0 0 0 0 0 0 0 0 0 0 0 0.045314828 0 0 0 0 0 0 0.095702686 0 0 0 0 0 0 0 -0.072155944 0 0 0 0 0 0 0 0 0 0.13458343 0 0 0 0.1319834372 0 0 0 0 0 0 0 0 -0.12785582 0 0 0 0 0 0 0 0 -0.046059825 0.075836536 0 0 0 0 -0.029747368 0.0504064 0 0.0040694 -0.0243427594 0 0 0 -0.0079003976 0 0 0 -0.072881622 -0.202579862 0 0 0 0 -0.1001753036 0 0 0 0 0 0 -0.134893704 0 0 0 -0.0388711718 0 0 0.1079695614 -0.080880247 0 0 0 -0.133531536 0 0 -0.022043898 0.027688874 0.08439642 -0.081417544 0 0 0 0 0 0.1179726 0 0 0 0 0 0 0 0 0 0 0 0 0 0 0.1123866 0 0 0 0 0 0 -0.0623079472 0 0.055944852 0 0 0 0.05155722 0 0 0 0 -0.13378314 0 0 0 0 0 0 0.213331 0 0 0 -0.0462481792 0 0 0 0 0 0.13376 0 0 -0.06737037758 0 0.10826962 0.108342244 0.10008202 0 0 0 0.0643095806 0 0 0 0 0 0 0 0 0 0 0.04278404 0 0 0.19061417 0 0 0 0 0 0 0.14109576 0 0 0 0 0 0.18073524 0.110732188 -0.07938705 0 0 0 0 0 0 0 0 0 0 0 0 0 -0.00228895999999999 0 0 0 0 0 0 0 0 0 -0.026918116 0 0 0.1354918374 0 0 0 0 0 0.04590504 0 0 0 0 0 0 0 0 0 0 -0.0344407314 0 0 0 0 0 0 0 0 0 0 0 0 0 0 0 0 -0.072793752 0 0.090067162 0 0 0 0 0 0 0 0.123891788 0 0 0 0.10300804 0 0 0 0.054946984 0 0 0 0 0 0 0 0 0 0 0 0 -0.157094942 0 -0.111438642 0 0 0 0 0 -0.076649704 0 0 0 0 0 0 0.103400532 0 0 0 0 0 0 0 0 0 0 0 0 0 0 0 0.0847805176 0 0 0 0 -0.1200878082 -0.087435926 0 0 0 0 0 0 0 0 0 0 0 0.06334978 0 -0.010569134 0 0 0 -0.1117896 0 0 0 -0.13265489 0 0.100006084 0 0 0 0 0 0 -0.026283668 0 0.1564032 -0.078264794 0 0 0 0 0 0 0 -0.19375256 0 0 0 -0.15624043 0 -0.118088916 -0.122761 -0.0331351378 0 0 0 0 0 0 0 -0.0575924998 0 0 0 0 0 0 0 0 0 0 0 0 0 0 0 0 0 0 0 0 0 0 0 0 0 0 0 0 0 0 0 0 0 0 0 0 0 0 0 0 0 0 0 0 0 0 0 0.24519504 0.2142844 0 0 0 0 0 0 0 0 0 0 0 0 0 0 0 0.081783232 0 0 0 0.11441703 0 0.14629586 0 0 0 0 0 0 0 0 -0.09156584 0 0 0 0 0 0 -0.0075995034 0 0 0 0 0 -0.0897438 0 0 -0.14635336 0 0 0 0 0 0 0 0 -0.072354196 0 0 0 0 0 0 0 0 0 0 -0.02247305286 0 0 0.00179544200000001 0 0 0 0 0.100700592 0 -0.04627722 0 0 0 0 0 0 0 0 0 0 0 -0.086218048 0 -0.1888506 0 0 0 0 0 0 0 0 0 0 0 0 0 0 0.04141682 0 0.09811177 0 0 0 0 0 -0.0318823058 0 0 0 0 0 0 0 0 0 0 0 0 0 0 0 0.039891468 0 0 0 0 0 0 0 0 0 0 -0.09113572 0 0 -0.222545874 0 0 0 0 0 0 -0.08550348 0 0 0 0.1661666 0 0 0 0 0 0 0 0 0 0 0 0 0 0 0 0 0 0 0 0 0 0 0 0 0 0 -0.16099538 0 0 0.1004635466 0 0 0 0 0 0 0 0 0 0 0 0 0 0 0 0 0 0 0 0 0 0 -0.0710545 0 0 0 0 0 0 0 0 0 -0.019692832 0 -0.122536684 -0.02425746 0 0 0 0 -0.061167784 0 0 0 0 0.00400264 0 0 0 0 0 0 0 -0.115252 0 0 0 0 0 0 0 0 0 -0.0403048172 0 0 0 0 -0.0392092264 0 0 0.09915988 0 0 0 0 0 0.152063146 0 0 0 0 0 0.0101484 0 0 0 0 0 0 0 -0.0608901 0 0 0 -0.04641396 0 0 -0.017412548 0 0.02697652884 0 0 0 0 0 0.084818905 0 0 0 0 0 0.035213702 0 0 -0.0212853962 0 0 0 0 0 -0.057474436 -0.004414308 -0.21884294 -0.08559402 0 0 0 0 0 0 0 0 0 0 0 0 0 0 0 0.0192283796 0.041356426 0 0 -0.01139496 0 0 -0.09793756 0 0 -0.06386409804 0 0 0 0 0 0 0 0 0 0.086079008 0 0 0 -0.0173398088 0 -0.1955738686 0 0 0 0 0 0 0 0 0 0 0 0 0 0.126127996 0 0 0 -0.0604309 0 0 0 0 0 0 0 0 0 0 0 0 0 0 0 0 0 0 0 0 -0.023471518 0 0 -0.1940382 0 0 0 0 0 0 -0.0993954158 0 0 0 0 0 -0.003595162 0 0.07785016 0 0 0 0 0 0 0 0 0 0 0 0 0 0 0 0 0 0 0.160769698 0 0 -0.15486848 -0.09808668876 0 0 0 0 0 0 -0.026712352 0 0 0 0 0.03910396 0.13913438 0 0 0 0.05231732 0 -0.006034196 0 0 0 0.124840452 0 0 0 0 0 0 0 0 0 0 0 0 0 0 0 0 0 0 0.1306994 0 0 0 0 0 0 0 0 0 0 0 0 0 0 0 0 0 0 0 0 0 0 0 0.1220697202 0 0.15380709994 0 0 0 0.026206254 0 0 0 0 0 0 0 0 0 0 0 0 0 0 0 0.09645357556 0 0.02413746658 0 0.1064558228 0 0 0 0.14405382 0 -0.14328021 0 0 0 -0.004757416 0 0 0.112142112 0 0 0 0 0 0 0 0 0 0 0 0 0 0 0 0 0 0 0 0 0 0 0.05085336 0 0 0 0 0 0 0 0 0 0 -0.039960606 -0.0942604174 0 0 0 0.010094446 0 0 0 0 -0.09687536 -0.12141744 -0.184544 0 -0.025686758 0 0 0 0 0 0 0 0 0 0 0 0 0 0 -0.12019525628 0 0 0 0 0 0 0 0 0 0 0 0 -0.12673948 0 0 0 0 0 0 0 0 0 0 0 0.0466597836 0 0.0341149432 0 0 0 0 0 0 0 0.040806628 0 0 0 0 0 0 0 0 0 0 0 0 0 0.089396792 0 0 0 0 0 0 0 0 0 0 0 0 -0.024716418 0 0 0 0 0 0 0 0 0 0 -0.16131984 0 0 0 -0.0119148896 0 0 0 0 0 -0.20403191 0 0 0 0 0 0 0 0 0 0 0 0 0 0 0 0 0 0 0 0 0 0 0 0.08035 0 0 0 0 -0.0372936336 0.09572507012 0 0 0 0 0 0 0 0 0 0 0 0 0.0122913186 0 -0.198049892 0 -0.05692866 0 0 0 0 0 0 0 0 0 0 0 -0.011921592 0 -0.037180184 0 0 0 0 0 0 0 0 0 0 0 -0.179051342 0 0 0 0 0 0.1148955148 0 0 0 0 0 0 0 0 0 0 0 0.1320774 0 0 0 0 0 -0.1114342 -0.037901932 0 0 0 0.035974606 0.1088413814 0 0 0 0 0 0 -0.03699562 0 0 0 0 0 0 0 0 0 0 0 0 0 0 0 0 0 0 0 -0.06362149294 0 0 -0.077992842 0 0.14677736 0 0 0 0 0 0 0 0 0 0 0 0 0 0 0 0 0 0 0 -0.052369734 0 0 0 0 0 0 0 -0.112251516 0 0 0 0 0.1038889714 0 0 0 0 0 0 0 0 0 -0.08443372 0.17474536 0 -0.124185696 0 -0.08828593 0 0 0 0 0 0 0 0 0 0 0 -0.016151254 0 0 0 0 0.0572362808 0 0 0 0 0 0 0 0.112555016 0.0444936034 0 0 0 0 0 0 0 0 0 0 0 0 0 0.149731024 0 0 0 0 0 0 -0.00273799 0 0 0 0 0 0 0 0 0 0 0 -0.10519677582 0 0 0 0 0.1631412852 0 0 0 0 0.12585326 0 0 0 0 0 0 0 0 0 0 0 0 0 0 0 0 0 0 0 0 0 0 0 0 0 0 0 0 0 0 0 0 -0.109407196 0 0 0 0 0 0 0 -0.025982422 0 0 0 0 0 0 0 0 -0.14843184 0 0 0 0 0 0 0 0 0 0 0 0 0 0 0 0 0 0 0.0164491 0 0 0 0 0 0 0 0.145966648 -0.069745515 0 0 0 0 0 0 0 0 0 0 0 0 -0.068705056 -0.0398476934 -0.098416474 0 0.060702136 0 0 0 0 0 0 0 0 0.021692216 0 0 0 0 0 0 0 0 0 0 0 0 0 0 0 0 0 0 0 0 0 0 0 0 0 0 0 0 0 0 0 -0.0724810292 0 0 0 0 0 0 0 0 0 0 0 0 0 0 0 0 0 0 0 0.077571804 0.0404104526 0 0 0 -0.13193158 0 0 0 0.08405424 0.0248696364 0 0 0 0 0 0 0 0 0 0 0 0.05764052 0 0 -0.0795815896 0 0 0 0 0 0 0 0 0 0 0 0.1075506422 -0.03147735 0 0 0 0 0 -0.0262386478 0 0.06689062 0 0 0 0 0 0 0 0 0 0.0018164674 0.075024676 0 0 0 0 -0.1453928 0 0 0.04651116 0 0 0 0 -0.138613218 0 0 0 0 0 0 0 0 0 0 0 0 0 0 0 0 0 0.116147776 0 -0.025234258 0 0 0 0 0 0 0 0 0 0 0 0 0 0 0 0 0 0 0 0 0 0 0.020145445 0 -0.059327074 0.13721194 0.1398206 0 0 0 0 0 0 0 0 -0.05167266 0 0 0 0 0 0 0 0 0 0 0 0 0 0 0 0 0.1190044 0 0 0 -0.079228032 0 0 0 0 0 0 0 0 0 0 0 0 0 0 0 0 0 0 0 0 0 0 0 0 -0.0158496194 0 0 0 -0.02790106 0 -0.0398669754 0 0 0 0 -0.0609222644 0 0 0 0 0 0 0 0 0 0 0 0 0 0 -0.059796480258 0 0 0 0.0944439174 0 0 0 0 0 0 0.008978738 0 0 0 0 0 -0.0968954 0 0 0.10687674 0 0 0 0 0 0 0 0 0 0 0 0 0 0 0 0 0 0 0 0 0 0 0 0.071597886 0 0 0.0017015486 0 0 0 0 0 0 0 0 0 0 0 0 0 0 0 0.026191678 0 0 0 0.2066288 0 0 0 0 -0.0278698426 0 0 0 0 0 0 0 0 0 0 0 0 0 0 -0.10058986 -0.068831132 0 0 0 0 0 0 0 0 0 0 0 0 -0.0577732 0 0 0 -0.1083477808 -0.055952408 0.061593934 0 0.1732794646 0 0.1676806848 0 0 0 0 0 0 0 0 0 0 0 0 0 0 0.2923456 0 0 0 0 0 0.2074671022 0 0 0.14822677 0 0 0 0 0 0 0 0 0 0 0 0.062965638 0.01005551 0 0 0 0 0 0.0864594 0 0 0 0 0 -0.11407022 0 0 0 0 0 0 0 0 0 0 0 0 0 0 0 0 0 0 0 0 0 0 0 -0.0722078 0 -0.17596566 0 0 0 0 0 0 0.03070184 0 0 0 0 0 0 0.102303926 0 0 0 0 0.010085874 0 0 0.09689254 0 0 0 0 0 -0.19209462 -0.012641506 0 0 0 0.130782 0 0 0.05647472 -0.0363389944 0 0 0 -0.044069644 0 0 0 0 0 0 0 0 0 0 0 0 -0.1392616 0 0 0 -0.042400172 0 0 0 0 0 0 0 0 0 0.3036914 0 0 0 0 0 0 -0.0818503764 0 0 0 0 -0.0764870452 0 0 0 0 0 0 0 0 0 0 0 0 0 -0.173798 0 0 0 0 -0.08614194 0 -0.15432716 0 0 0 0 -0.00729801199999999 0 0 0 0 0 0 0 0 0.0333905816 0.13718286 0 0 0 0 0 0 0 0 0 -0.2201722892 0 0 0 0 0 0 0 0 0 0 0 0 0 0 0 0 0.049416162 0 0.0312211722 0 0 0 0 -0.102671962 0 0 0 0 0.08510606672 0 0 0 0 0.03160688 -0.09458067 0 0 0 0 0 0 0.06437815 0 0 0 0 0 0 0 0 0 0.035066342 0 0.166879194 0 0.0523413598 0 0 0 0 0 0 0 0 0 0.09911764376 0 -0.0658976284 -0.0532493738 0 -0.04485008 0 0 0 0 0 0 0 0 0 0 0 0 0 0 0 0 0 0 0 0 0 -0.078826644 0 0 0 0.0753645 0 0 0.059210114 0 0 0 0 0 0 0 0 0 0 0 0 0 0 0 -0.18254866 0 0 0 0 0 0 0 0 0 0 0 0 0 0 0 0 -0.1446286716 0 0 0 0 0 0 0 0 0.106665128 0.249200822 0.1122874554 0 0 0 0 0 0 0 0.189105994 0 0 0 0 0 0 0 0 0 0 0 0 0 0 0 0.07967616 -0.0530219464 0 0 0 0 0 0 0 0.07542528 0 0 0 0 0.1739332 0 0.0768417291 0 0.0568539576 0 0.05135157 0 0 0 0.04267024 0 -0.0572710526 0 0 0 0.219736596 0 0 0 0 0 0 0 0 0 0 0.028137264 0.0188729176 0.12050116 0.0660857398 0.028476582 0 0 0 0 0 0 -0.02495574542 0 0 0 0 0 0 0 0 0 0 0 0 0 0 0 0 0 0 0 0 0 -0.0169072384 0 0.0600188768 0 0 0.0300507426 0 0 0 0.083971686 0 0 0 0 0 0.170079898 0 0.08468712 0 0 0 0 0 0 0 0 0 0 0 0 0 0 0 0 0 -0.00181140799999999 0 0 0 0 0 -0.0270053674 0 -0.1189399202 0 0.1117802 0 0 0 0.049871792 0 0 0 0 0 -0.13136171 0 0 0 0 0 0 0 0 0 0 0.052903226 0 0 0 0 0 0 0 0 0 0 0.0702839262 0 0 0 -0.116894842 0 0 0 0 0 0 0 0 0 0 0 0 0 0 0 0 0 0 0 0 0 0 0 0 0 0 0.1128000752 0.135525578 0 0 0 0 0 0 0 -0.115098376 0 0 0 0 0 0 0 0 0 0 -0.25121528 0 0 0 0 0 0 0 0 0 0.08035646 0 0 0 0 0 0 0 0 0.01732502 -0.1180512014 0 0 0 -0.13119444 0 0 -0.07172296 0 0 -0.024449928 0 0 0 0 0 0 0 0 0 0 0 0 0 0 0 -0.0207684838 0.114273 0 0 0 0 0 0 0 0 0 0 0 0 0 0.0700189184 0 0 -0.095824178 0 0 0.147926914 0 0 -0.035531 0 0.090693484 0 0 -0.1081154318 0 0.090285 0 0 0 -0.025910376 0 -0.150005816 0 0 0 0.0295188976 0 -0.18188127 0 0 0 0 0.066277998 0.150054537 0 0 0 0 0 0 0 0 0 0 0 0 0 -0.13484852 -0.11152458 0 0 0 0 0 0 0 0 0 0 0 0 0 0 0 0 0 0 0 0 0 0 0 0 0 0 0 0 0 0 0 0 0 0 0.090444212 0 0 0 0 0 0 -0.13189986 0 0 0 0 0.06890024 0 0 0 0 0 0.159031036 0 0 0 0 -0.01342681846 0 0 0 0 0 0 0 0 0 0 0 0 0 0 0.0239820836 0 0 0 0 0 -0.1759378 0 0 0 0 -0.10057 0 0 0 0 -0.0155221806 0 0 0 0 0 0 0 0 -0.164788614 0 0 0 0 0 0 0 0 0 0 0 0 -0.0926181 0 0 0 -0.118001 0 0 0 0 0 0 0 0 0 0 0 0 0 0 0 0 0 0 0.114077992 -0.09290478 0 0 0 0 0 0 0 0 0 0 -0.0228603473 0.12483554 0 0 0 0 0 0 0 0 0 0 0 0 0 0 0 0 0 0 0 0 0 0 0 0 0 0 -0.00678045454 0 0 0.003114314 0 0 0 0 0 0 0 0 0 0 0 0 0 0 0 0 0 0 0 0 -0.004860624 0 0 0 0 0 0 0 0 0.04581898 0 0 0.08901923864 0 0 0 0 0 0 0 0 0 0 0 0 0 0 0 0 0 0 0 0 0 0 0 0 0 0 0 0 0 0 0 0 0 0 0 0 0 0 0 0 0 0 0 0 0 0 0 0 0 0 0 0 0 0 0 0 0 0 0 0 0 0 0.16063055 0 0 0 0 0 -0.0045966816 0 0 0 0 -0.027894338 0 0 0 0 0 0 -0.13180668 0.028574016 0 0 0 0 -0.047343 -0.067256538 -0.0662502026 -0.024941878 0.120517748 0.08190559 0 0 0 0 0 0 0.00257868 0 0 0 0 0.0888903346 0.03357061572 0 0 0 0 0 0 0 0 0 0 0 0 0 0 0 0 0 0 0 0 0 0 0 0 0 0 0 0 0 0 0 0 0 0 0 0.073330786 0 0 -0.0217529332 0 0 0 0 0 0 -0.027781072 0 0 0 0 0 0 0 0 0 -0.00497416 0 0 0 -0.18910275 0 0 0.050833404 0 0 0 0 0 0 0 0 0 0 0 0.0213354866 0 0 0 0 0 0 0 0 0 0 0.13288982 0 0 0 0 0 0 0 -0.1665523376 0 0.08914061 0 0 0 0 0 0 0 0 0 0 0 0 0 0 0.124989262 0 0 0 0 0 0 0 0 0 0 0 -0.008752794 0 0 0 0 0 0.07627466 0 0 -0.185478588 0 0 0 0 0 0 0 0 0 0.0236778508 0 0 0 0 0 0 0 0 -0.10203834128 0.026420248 0 0.03427208 0 0 0.16261452 0 0 0 -0.036750674 0 0 0 0 0 0 -0.041425084 0 0 0 0 0.154089 0 0 0 -0.038882816 0 0 0 0 0 0 0 0 0 0 0.04360996 0.12223711 0 0 0 0 0 -0.022765378 0 0 0 0.100605322 0 0 0 0 0 0 0 0.13574584 0 0 0 0 0 0 0 0 0 0 0 -0.2069935 0 0 0 0 0 0 0.112451446 0 0 -0.10357886 0 -0.09267112 0 -0.151593632 0.144762906 -0.010661604 0 0 0 0 -0.03516069064 0 0 0 0 -0.05432046 -0.001001918 -0.15572138 0 0 0 0 0 0 0 0 0 0 0 0 0 0 0 0 0 0 0 0 0 0 0 0 0 -0.2123374 0 -0.1065774 0 0.17102334 0 0 0 0 -0.09727294 0 0 0 0 0 -0.07851388 0.0590217814 0 0 0 0 0 0 0.034027712 0 0 0 0 0 0 0 0 0 0 0 -0.2582824 0 -0.09858036 0 0 0 0 -0.08547404 0 0 0 0 0 0 0 0 0 0 0 0 0 0 0 0 0 0 0 -0.154721228 0 0 0 0 0 0 0 0 0 0 0 0 0 0 0 0 0 0 0.0939942 0 0 0 0 0 0 0 0 0 0 0 0.0148403794 0 0 0 0 0 0 0 0 0 0 0 0 0 -0.063818672 0 0 0 0 0 0 0 0 0 0 0 0 0 0 0 0 0 0 0 0 -0.04782336 0 0 0 0 0 -0.071853084 0 0 0 0.146610588 0 0 0 0 0 0 0 0 0 0 0.14690844 0 0 0 -0.0965437322 0 0 0 0 0 0 -0.12876150104 0 0 0 0 0 0 0 0 0 0 0 0 -0.1085072884 0 0 0 0 0 0 0 0 0 0 0 0 0 0 0 0 0 0 0 0 0 0 0 0 0 0 0 0 0 0 0 0 0.075505538 0 0 0 -0.095997 0 0 0.08291653 0 0 0 0 0 0 -0.043956681 0 0 0 0 0 0 -0.185489364 0 0 0 0 0 0 0 0 0 0 0 0.02093427 0 0 0 0 0 -0.0236870974 0 0 0 0 -0.09898182 0 0 0.060168258 0 0.03900096 0 0 0 0 0 0 0 0 0 0 0 0 0 0 0 0 0 0 0.097001182 0 0 0.2213583262 0 0 0 -0.01852548 0 0 0 0.1214740288 0 0.1179296 0 0.074087682 -0.17730994 0 0 0 0 0 0 0 0 0 0 0 0.088456926 0 0 0 0 0 0 0 0 0 0 0 0 0 0 0 0 0 -0.0003087814 0 -0.133282758 0 0 0 -0.0051435 -0.0692142814 0 0 0 0 0 0 0 0 0 0 0 0 0 0 0 0 0 0.09872158 0 0 0.04258172 0 0 0 0 0 0.08146766 -0.0830193541 0 0 0 0 0 0 0 0 0 0 0 0 0.15585834 0 0 -0.0849456 0 -0.027886 0 0 0.1751244 0 0 0 0 0 0 0 0 0 0 0 0 0 0 0.1781506 0 0.12264064 0.15259107328 0 0.15747748 0 0 -0.073352196 0 0 0 0 0 0 0 0 0 0.024673344 0 0 0 -0.16513956 0.0477808266 0 0 0 0 0 0 0 0 0.114453998 0 0 0 0 0 0 0 0 0 0 0 0 0 0 0 0 0.07369734 0 0 0 0 0 0 0.01449946 0 0 0 0 -0.136261776 0 0 0 0 0 0 0 0 0 0 0 0 0 0 0 0 -0.110380736 0 0 0 -0.013176754 0 0 0 0 0 0 0 0 0 0 0 0 0 0 -0.02866682 0 0 0.015797514 0 0 0 0 0 0.05430798 0 0 0 0 0 0 0 0 0 0 0 0 0 0 0 0 0 0 0.04940398 0 0 0 -0.032454478 0 0 0.044717964 0 0 -0.07724708 0 0 0 0 0 0 0 0 0 0 0 0 0 0 0 0 0 0 0 -0.003849164 0 0 0 0 0 0 0 0 0 -0.08373858 0 0 0 0 0 0 0 0 0 -0.073716263 0 0 0.11803402 0 0 0 0 0 0 0 0 0 0 0 0 0 0 0 0 -0.09812714 0 0 0 0 -0.00471563999999999 0 0 0 0 0.01963913 0.068172162 0 0 0 0 0 0 0 0 0 0 0 0 0 0 -0.11464589 -0.092279756 0 0 0.023326714 0 0 0 0 -0.10192908 -0.011825414 0 0 0.105907956 -0.0482561862 -0.1450486 0 0 0 0 0 0 0 -0.067205736 0 0 0 0 0 0 0 0 0 0 0 0 0 0 0 0 0.0425187 0 0 0 0 0 -0.077430412 0.04078666 0 0 0 0 0 0 -0.1417108034 0 0 0 0 0 0 0 0 0 0 0 0 0 0 0 0 0 0 0 0 0 0 0 -0.061644712 -0.022912917 0 0 0 -0.059756154 0.15189477 0 0 0 0 0 0 0 0 0 0 0 0 0 0 0 0 0 0 0 0 0 0.06782078 0 0 0.2203604 0 0 0 0 0 0 0 0 0 0 -0.089477798 0 0.099855632 0 0 0 0 0 0 0 0 0 0 0 0 0 0.06820266 0 0 0 0 0 0 0 0 0 0 0 0 0 0 0.096953582 0.125454412 0 0 0 -0.1315134 0 0 0.083286824 0 0 0 0 0 0 0 0 0 0 0 0 0 0 0 0.05617837 0.1059919274 0 0 0 0 0 0 0 0 0 0 0 0 0 0 0 0 0 0 0 0 0 0 0 0 0 0.010322286 0 0.119654164 0.011215179 0 0 0 0 0 0.0903082 0 0 0 0 0 0 0 0 0 0 0 0 0.092653558 0 0 0 0 0 0 0 0 0 0 0 -0.0766072 0 0 0 0 0 0 0 0 0 0 0 0 0.062755478 0 0 0.047070854 0 0 0 0 0 0 0 -0.0011200358 0 0 0 0 0 0 0 0 0 0 0 0 0 0 0 0 0 0 -0.066395349 0 0 0 0 0 0 0 0 -0.063819394 0 0 0 0 0 0 -0.015151544 0 0 0 0 0 0 0 0 0 0 -0.12729442 0 0 0 0 0 0 0 0 0 0 0 0 0 -0.036995654 0 0 0 0 -0.048182636 0 0 0 0 0 0 0 0 0 0 0 0 0 0.0078374852 0 0 0 0 0 0 0 0 0 0 0 0 0 -0.13584136 0 0 0 0 0 0 0 0 0 -0.14803048 -0.079997682 0 0 0 0 0 0 0 0 0 0 0.0543926928 0 0 0 0 0.000129263199999999 0 0 0 0 0 0 0 0 0 0 0 0 0 0 0 0 -0.07448814 0 0 0 0 0 0 0 0 -0.174173148 0.0091753146 0 0 0 0 0.10024482 0 0.00993009599999999 -0.0314547416 0 0 0 0 0 0.0428336616 0 0 0.0161130002 0 0 0 0 0 0 0 0 0 0 -0.07605684 0 0 0 0 0 0 0 0 0 0 0 0 0 0 -0.0065108426 0 0 0.036273398 0 0 0 0 0 0 0.1311766 0 0 -0.10628539 0 0 0 0 0 0 0 0 -0.1047917 0 0 0 0 0.0634979474 0 0 0 0 -0.1182740602 -0.10832926 0 0 0 0 0 0 0 0 0 0 0 0 0 0 -0.164781078 0 0 0 0 0.06130306 0 0 0 0 0 0 0 0 0 0 0 0.0519425788 0 0 0 0 0 0 0 0 0 0 0 0 0.019057968 0 0 0 0 0 0 0 0 0 0 0 0 0 0 0 0 0 0 -0.078608844 0 0 0 0 0 0 0 0 0 0 0 0 0 0 0 0 0 0 0 0 0 0 0 -0.0051786488 0 0 0 0 0 0 0 -0.11066614 0 0 0 0 0 0 0 0 0 0 0 0 0 0 0 0 0 0 0 0 0 0 0 0 0 0 0.06548579 0 0 0 0.035285728 0 0 0 0 0 0 0 0 0 0 0 0.01751522 -0.02503065 0 0 0 0 0 0 0 0 0 -0.208130004 0 0 -0.10568106 0 0 0 0 0 0 0 0 0 0 0 0 0 0.061651346 0 0.081707446 0 0 0 0 0 0 -0.134856966 0 0 0 0 0 0 0 0 0 0 0.05823416 0 0 0 0 0 0 0 0 -0.1203442 0 0 0 0 0 0 0.032386346 -0.026823264 0 0 0 0 0 0.090624113 0 0.057140364 0 0 0 0 0 0.1302276 0 0 0 0 0 0 0 0 0 0 0 0 0 0.1161661752 0 0 0.07447166 0.105022584 0.0905625108 0.1149597498 -0.06896228 0 0.1049302 0 0 0 0 0 -0.19205344 0 0.051623586 0 0 0 0 0 0 0 0 0 0 -0.098933392 0 0 0 0 0 0 0 0 0 -0.095567786 0 0 0 0.061077822 0 0.01789685 0 0 0 0 0 0 0 0 -0.199691694 0 0 0 0.034579202 0 0 0 0 0 0 -0.0953761866 0 0 0 0 0 0 -0.13401596 0 0 0 0 0 0 0 0 0 0.03653121 -0.02604778 -0.0424887182 0 0 0 0 0 0 0 0 0 0 0 0 0 0 0 -0.0300189204 0 0 0 0 0 0 0 0 0 0 0 0 0 0 0 0 0 0 -0.0151276892 0.0986413208 0.12387758 0 0 0 0 0 0 0 0 0 0.003147466 0 0 0 0 -0.1020435 0 0 0.03750596 0 -0.052749972 0 0.1202547 0 0 0 0 0 0 0 0 0 -0.022015472 0.0074382124 0 0 0 0 0 0 0 0 -0.1337046 0 0 0 0 0 0 0 -0.0307544908 0 0 0 0 0 0 0 0 0 0 0 0.054100828 -0.001229284 0.1335655259 0 0 0 0 0 0 0 0 0 -0.08455568 -0.09240086 0 0 0 0 0.0448601358 0 0 0 0.07974752 0 0 0 0 0 0 0 0.1188540308 0 0 0 0 0 0 0 0 0 0 0 0 0 0 0 -0.0592477832 0 0 0 0 -0.0168431002 0 0 0 0.07627764 -0.09608085222 0 0 0 0 0 0 0 0 0 0 0 0 0 0.0469346986 0 0 0 0 0 0 -0.028041396 0 0 0 0 0 0 0 0 0 0 0 0 0 0 0 0 0 0 0 0 -0.080368128 0 0.041159 0 0 0 0 0.102172638 0 0 0 0 0 0 0 0 0 0.06536338 0.04368523 0 0 0 0 0 -0.12193876 0.053751 0 0 0 0 0 0 -0.1445062026 0 0 0 0 0 0.041092998 0 0 0.028104086 -0.029583798 0 0 0 0 0 0.06937312 0.1532106034 0 0.12854054 0 0 0 0 0 0 0 0 0 0 0 0 -0.06948966 0 0 0 0 0 0 0 0 0 0 0 0 -0.13653598 0 -0.04319334 0 0 0 0 0 0 0 0.0427398696 -0.082995954 0 -0.0184714 0.040849804 0 0 0 0 0 0 0 0 0 0 0 0 0 0 0 0 0 -2.68399999999638e-06 0 0 0 0 0 0 0 0 0.130887566 0 0 0 0 0 0 -0.10855884932 0 0 0 -0.022687372 0 0 0 0 0 0 0 0 0 0 0 0 0 0 0 0 0 0 0 0 0 0 0 0 0 0 0 0 0 0 -0.11881562 0 0 0 0 0.123834525 0 0 0.0220640434 0 0.040405904 0 0 0 0 0 0 0 -0.00168027 0 0 -0.00616354 0 0 0 0 0 0 0 0 0 0 0 0 0 0 0 0 0 0 0 0 0 0 0 0 0 0 0 0 0 0 -0.0784498424 0 0 0 0 0 0 0 0 0 0 0 0 0 0 0 -0.089478734 -0.084686876 -0.000908606000000003 0 0 0.1004606 0 0 0 0 0 0 0 0 0 0 0 0 0 0 0 0 0 -0.18135608 0 0 0 0.019575954 0 0 0 0 0 0 0 0 0 -0.063213782 0 0.0916702 0 0.0885696 0 0 0 0 0 0 0 0 0 0 0 0 0 0 0 0 0.064568 0 0 0.0285688958 0 0 0 0 0 0 0 0 0 0 0 -0.11586534 0 0 0 0 0 0 0 0 0 0 0 0 0 0 0 0 0 0 0.19516058 0 0 0 0 0 0 0 0 0 0 0 0 0 0.13421422 0 0 0 0 0 0 0 0 0 0 0 0 -0.081161402 0 0 0 0 0 0 0 0 0 0 0 0 0 -0.1114955 0 0 0 0 0 0 0 0 0 -0.1195692 0.07895266 0 0 0 0 -0.0602735168 0 0 0 0 0 0 0 0 0 0 -0.041794484 -0.01782043 0 0 0 0 0 0 0 0 0 0 0 0 0 0 0 0 0 0 0 0 0 0 0 0 0 -0.031613656 0 0 0 0 0 -0.064167794 0 -0.115315436 0 0.055105494 0 0 0 0 0 0 0.005557911 0 0 0 0 0 0 0 0 0 0 -0.0876567044 0 0 0 0 0 0 0 0 0 0 0 0 0 -0.16991417074 0 0 0 -0.075027542 0 0 0 0 -0.120626592 0 0 0 0 0 -0.1052586 0 -0.08935668 0 0 0 0 0 0 0 0 0 0 -0.10202390106 0 0 0 0 0 0 0 0 0 0.1115399088 0 0 0 0 0 0 0 0 0 0 -0.0327748096 0 0 0 0 0 -0.036714678 0 -0.013819782 0 0 -0.109176192 0 0 0 0 0 0 0 0 -0.0886615264 0 -0.092129806 0 0 0.1845273 0 0 -0.0332871886 0 0 0 0 0 0 -0.232312152 0 0 0 0 0 0 0 0 0 0 0 0 0.07856854 0.05139576 -0.2183898 0 0 0.15979114 0 0 0 0 0 0 0 0.1050689744 0 0 0 0 0.0072625 0 0 0 0 0 0 0 0 0 0 0 0 0 0 0 0 0 -0.100928542 0 0 -0.019756816 0 0 0 0 -0.041867154 0 0 0 0 -0.103738 0 0 0 0 0 0 0 0 0 0 0 0 0 0 0 0 0 0.155821284 0 -0.135966964 -0.033624008 0 0 0 0 0 0 0 0 0 0 0 0 0 0.051896394 0 0 0 0 0 0 0 0 0 0 0 0 0 0 0 0 0 0.09246414 0 0 0 0 0 0 0 0 0 0 0 0 0 0 0 0.0436619122 0 0 0 -0.0189885014 0 0 0 0 0 0.099534034 0 0 0 0 -0.094545876 0 0 0 0 0 -0.2268446 0 0.0329787304 0 0.037856348 0 0 0 0 0 0 0 0 0.010843932 -0.025753452 0 0 0 0 0.0624090496 0 0.1529962094 0 0 0 0 0.159020546 0 0 0 0 0 -0.059759708 0 0 0 0 0 0 0 0 0 0 0 -0.1247177254 0 0 0 0 0 0 0 0 0 0 0 0.10363584 0 0 0 0 0 0 0 0 0 0 -0.137065836 0 0 0 0 0 0 0 0 -0.11202062 0 0 0 0 0.11236489 0 0.074096536 0.0333601584 0 0 -0.023464224 0 0 0 0 0 0 0 0 0 0 0 0 0 0 0 0 0.09202334 0 0 0 0 -0.087204644 0 0 0 0 0.118709826 0 0 0 0.1180368 0.10777002 0.05383505 0 0 0 0 0 0 0.1178226 0 0 0 -0.0494651038 0 0 0.0668441702 0 0 0 0 0 0 0 0 0 0.043023434 0 0 0 -0.056937912 0 0 0 0 -0.0478974598 0 0 0 0 0 0 0 0 0 0 0 0 0 0 0 0 0 0 0 0 0 0 0 0 0 0 0 0.044083567 0 0 0 -0.107971228 0 0 0 0 0 0 0 0.0549828739 0 0 0 0 0 0 0 0 0 0 0 0 0.04816208 0 0 0 0 0 0 0 0 0 0 0 0 0.028434898 0 0 0 0 0 0.0769628 0 0 0 0 0 0 0 0 0 0 0 0 0 0 0 0 0 0 0.120646398 0 0 -0.207533998 0 0 0 0 0 0 0.05251606842 0 0 0 0 0 0 0 0 0 0 0 -0.1098358248 0 0 0 0 0 0 0.17835162 0.065231728 0 0 0 0 -0.096614938 0.014239458 0 0 0 0 0 0.05427528 0 0 0 0 0 0 0 0 0 0 0 0 0 0 0 0 0 0 0 0 0 0 0 0 0 0 0 0 0 -0.128852996 0 0.03995306 0 0 0 0 0 0 0 0 0 0 0 0 0 0 0 0 0 0 0 0 0 0 0 0 0 0 0 0 0 0.024412312 0 -0.115487422 0 0 0 0 0 0 0.1237396 0 0.0792231 0 0 0 0 0 0 -0.15339988 0 0 0 0 0 0 0 0 0.14532326 0 0 0 0 0 -0.033805874 0 -0.019967494 0 0 0 0 -0.01320623 -0.058888174 0 0 0 0.0874745724 0 0.20513108 0 0 0 0 0 0 0.06182178 0 0 0 0 0 0 0 0 0 0.118244404 0.028040455 0 0 0 0 0 0.06736036 0 0 0 0 0 0 0 0 0 0 0 0 0 0 0 0 0 0 0 0 0 0.1572218 0 0 0.169007174 -0.0663762 0 0 0 0 0 0 0 0 0 0 -0.06808448 0 0 0 0 0 0.1667133064 0 0 0 0 0 0 0 0 0.03652238 0 0 0 0 0 -0.070691728 0 0 0 0.0735854 0 0 0 0 0 -0.0826263842 0 0.035808674 0.116185076 0 0 0 0 -0.1266583378 0 0 0 0 0 0 0 0 0 0 0 0 0 0 0 0 0 0 0 0 0 0 0 0 0 0 0 0 0 0 0 0 0 0 0 0 0.03378316 0 0.110400046 0 0 0 0 0 0 0 0.068218154 0 0 0 0 0 0.0954774 0 0 -0.065872386 0 0 0.083038336 0 0.16775382 0 0 0 -0.183785682 0 0.21443834 0 0 0 0 0 -0.081660814 0 0.0605810304 0 0 0 0 -0.11992762 0 0.05227932 0 0 0.037241626 0 0 0 0 0 0 0 0 0 0 0 0.147027 0 0 0 0 0 0 0 0 0 0 0.0280872478 0 0 0 0 0 0 0.085686242 0 0 0 0.0807184 0 0 0 -0.013044174 0 0 0 0 -0.027594598 0 0.04406543 0 0 0 0 0 0 0 0 0 0 0 0 0 0 0 0 0 0 0 0.0431914922 0 0.01643659 0 0 0 0 0 0 0 0 0 0 0 0 0.06496072 0 0 0 0 0.015313036 0 0 0 0 0 0.0133503136 0 0 0 0 0 0 0 0 0 0 -0.094876294 0 0 0 0 0 0 0 -0.004080264 -0.0368673242 0 0 0 0 0 -0.1903359212 0 0 0 0.091624762 0 0 0 0 0 0 0 0.05253254 0 0 0 0 0 0 0 0 0 0 0 0 0 0.1452216 0 0 0 0 0.07362728 0 0 0 0.0196569902 0 0 0 0 0 0 0 0 0 0 0 0 0 0 0 0 0 0 0.04146149 0 0 0 0 0 0 0 0 0 0.00348588 0 0 0 0 0 0 0.192786498 0 0 0 0 0 0 0 0 0 0 0.02780958 0 0 0 0 0 0 0.134974 0 0 0.020766812 0 0 0 0 0 0 0 0 0 0 0 0 0.0338089878 0.09775486 0 0 0 0 0.08799071922 0 0 0.00578859346 0 0 0.10799008 0 0 0 0 0 0 0 0 0 0 0 0 0 -0.169825934 0 0 0 0 0 0 0 0.010863134 0 -0.0544222532 0 0 0 0 0 0 0.032275589 0 0 0 -0.024137628 0 0 0.109988 0 -0.0659350484 0 0 0 0 0 -0.1446822 0 0 0 0 0 0 0 -0.140529562 0 0 0 0 0 0.093489404 0 0 0 0 0 0.0934043386 0 0 0 -0.077998566 0 -0.040368198 0 0 0 0 0 0 -0.172081392 0 0 0 0 0 0 0 0 0 0 -0.1346238 0 0 0.0828014 0 0 0 0 0 0 0.041308412 0 -0.17908914 0 0 0 0 0 0 0 0 0 0 0 0 -0.0951719556 0 0 0 -0.0098770656 0 0 0 0 0 0 0 0 0 0 0 0 0 0 0 0 0 0 0 0 0 0 0 0 0 0 0 0 0 0 0 0 0 0 0 0 0.1064859 0 0 0 0 0 0 0.11963066 0 0 0 0 0 0 0.101589792 0 0 0 0 0 -0.1353625 0 0 0 0 -0.1069219994 0 0 0 0 0 0 0 0 0 0 0 0 0 0 0 0 0 0 0 0.15690098 0 0.0426999294 0.095358452 0 0 0 0 0 0 -0.143898268 0 0 0 0 0 0 0 0 0 0 0 0 0 0 0 0 0 0 0 0 0 0 0 0.012119812 0 0 0 0 0 0 0 0 0 0 0 0 -0.122260018 0 0 0 -0.035451806 0 0 0.08839794 0 0 0 0 0 0 0.0109756576 0 -0.000447373399999999 0 0 0 0 0 0 0.04108539 0 0 0 0.0765316124 0 0 0 0 0 0 0 -0.15510698 0 0 0 0 0 0 0 0.116955078 0 0 0 0 0 0 -0.0235778988 0 0 0 0 0 0 0 -0.0210566754 0 0 0 0 0 0 0 0 0 0 0 -0.11441316 0 0 0 0 0 0 0 0 -0.094955196 0 0 0 0 0 0 0 0 0 0 0.08736014 0 0 0 0 0 0 0 0 0 0.1698598 0.064084422 0 -0.0514152862 0 0 0 0 0 0 0 0 0.02759568 0 0 0 0.04643008 -0.1079902 0.01941674 0 0 0 0 0 0 -0.102835602 0 0 0 0 0 0 0 0 0 0 0 0 0 0 0 0 0 0 0 0 0 0 0 0 0 0 0 0 0 0 -0.1232065 0 0.116505004 0 0 0 0 0 -0.08846682 0 0 0 0 0 0 0 0 0 0.057154246 0 0 0 0 0 0 0 0 0 0 0 0 0 0 0 0 -0.092174416 0 0 0 -0.05688023672 0 -0.20803064 0 0 0 0 0 0 0 0 0 0.13082124 0 0 0 0.0207206416 0 0.0803720282 -0.041448372 0 0 0 0 0 -0.1033566 -0.0490177802 0 0 0 0 0 0 -0.0930737306 0 0 0 0 0 0 0 0 0.1305104 -0.031346898 0 -0.078088894 0 0 0 0 0 0 0 0 0 0.016833452 0 0 0 0 0 0 0 0 0 0 0 0 0 0 0 0 0 0 0 0 0 0 0 0 0 0 0 -0.006291798 0.12426208 0.095170897 -0.0162077108 0 0.0565106466 0 0 0 0 0 0 0 0 0 0 0 0.153128 0 0 0 0 0 0 0 0.050230796 0 0 0 0 -0.1201324976 0 0 0 0 0 0 0 0 0 0.092915608 0 0 0 -0.080108336 0 0 0 0 0 0 0 0 0.1188226 0 0 0 0 0 0 0 0.069393286 0 0 0 0 0 0 0 0 0.00753932 0 0 0 0 0.07010686 0 0 0 0 0 0 0 0 0 0 0 0 0 0.065420314 0 0 0 0 0 0 0 0 0 -0.069226996 0 0 0 0 0 0 0 0 0 0 0 0 0 0 0 0 0 0 0 0 0 0 0 0.10226278 -0.041418796 0 0 0.050777124 0 0 0 0 0 0 0.02371208 0 0 -0.017197994 0 0 0 0 0 0.044118292 0 0 0 0 0 0 0 0 0 0 0 -0.03559439822 0 0 0 0 0 0 0 0 0.0480971446 0 0 0 0 0 0 -0.04746296 0 0 0 0 0 0 0 0 0 0 0 0 -0.0268640602 0 0 0 0 0 0 0 0 0 0 -0.19042034 0 0 0 0 -0.078787366 0 0.1765324 0 0 0 0 -0.06893251764 0 0 0 0 0 0 -0.1802527 0 0 0 0 -0.09520938 0 0 0 0 0.00179135 0 0 0 0 -0.018764294 0 -0.047897082 0 0 0 0 0 0 0 0 0 0 0 -0.02736335 0 0 0 0 0 0 0 0 0.065323764 0 0 0 0 0 0 0 0.119085 0 0 0 0 0 0 0 -0.24998978 0 0 0 0 0 0 -0.10720472 -0.09214178 -0.1058612 0 0 0 0 0 0 0 0 0 -0.12850804 0 0 0 0 0 0 0 0 0 0 0 0 0 0 0 0 -0.04364814 0 0 0.11516476 0 -0.122473815 0 0 0 -0.041230288 0 0 0.027770854 0.062384534 0 0 0 0 0 0 0 0 0 0 0 0 0 0 0 0 0 0 0 0 0 0 0 0 0 0 -0.04430134 0 0 0 0 0 0 0 0.125491834 0 0 0.0227366658 0 0 -0.02580994 -0.149115896 -0.140908704 -0.078026042 0 0 0 0 0 0 0 0 0.02117954 0 0 0 0 0 0 0 0 0 0 0 0 0 0 0 0 0 0 0 0 0 0 0.070285728 0.1800148 0 0 0 0 0 0 0 0 0.027861226 0 0 0 0 0 0 0 0 -0.18317598 0 0 0 0 0 -0.088607824 0 0 0 0 0 0.126130802 0 0 0 0 0 0 0 -0.108206074 0 0 -0.061166058 0 0 0 0 0 0 0 0 -0.05211582 0 0 0 0 0 0 0 0 0 0 0.08322994 0 0 0 0 0 0 0 0 0.043060568 0.139304662 0 0 0 0 0.007724132 0 0 0 0 0 0 0 0 0.0539326802 0 0 0.065504616 0 0 0 0 0 -0.076880956 0 0 0 0 0 0 0 0 0 0.0835639578 0 0 0 0.16663918 0.17573518 0 0 0 -0.017677904 0 0 0 0 0 0 0 0 0 0 0 0 0 0 0.143781218 0 0.11714998 0.11762196 0.156199334 0.272417846 0.18346424 0 0 0 0 0 0 0 0 0 0 0 0 -0.05835744 0 0 0 0.0412021 0 0 0 0 0 0 0 0 0 0 0 0 0 -0.1636964 -0.01337464 0 0 0 0 0 0 0 0 0 0 0 0 0 0 0 0 0 0 0 0 0 0 0 0 0 0 0 0.1722806 0 0 0 0 0 0 0 0 0 0 0 0 0 0 0 0 0 0 0 0 0 0 0 0 0 0 -0.03196014 0 0 0 0 0 0 0 0 0 0 0 0 0 0 0 0.11318041 0 0 0 0 0 0 0 0 0 0 0 0 0 0 -0.013272266 0.097621836 0 0 0 0 0 0 0.012094275 0 0 0 0 0 0.1202054614 0 0 0 0 0 0.0331904344 0 0 0 0 0 0 0.222001786 -0.02561496 0 0 0 0 0 0 -0.0324655294 0 0 -0.09782754 0 0 -0.086574862 0 0 0 0 0 0 0 0 0 0 0 0 0 0 0 0 0 -0.2032101 0.067121622 -0.060026 0 0 0.032044338 0 0.03619624 0 0 0 0 0 0 0 0 0 0 0 -0.10249554 0 0 0 0 -0.09443706 0 0 0 0 0 0 0 0 0 0 0 0 0 0 0 0 0 0 0 0 0 0 0 0 0 0 0 0 0 0 -0.171714606 0 0 0 0 0 0 0 0 0 0 0 0 0 0 0 0 0 0 0 0 0 0 0 0 0 0 0 0 0.104311206 0 0 0.108729196 0 0 0 0 0 0 0 0 0 0.04813592436 0.0967552 -0.071760326 0 0 0 0 0 0 -0.1500416 0 -0.18411529 0 0 0 0 0 0 0 -0.106965 0 0 0 0 0 0 0 0 0 -0.023032482 0 0 0 0 0.176155 0 0.060993346 0 0 0 0 0 0 0 0 0 0 0 0 0 0 0 0 -0.1719232 -0.174220098 0 0 0 0 0 0 0 0 0.0573156 0.117091 -0.0111595082 0 0 0 0 0 0 0 0 0 0 -0.0074053 0 0 0 0 0.0126591044 0 -0.119302868 0 0 0 0 0 0 0 0 -0.0342109724 0 0 0 0 -0.06065182 0 0.0478401898 0 0 0 0 0 0 0 0 0 0 0 0 0 -0.1580462692 0 0 0 0 0 0 0 0 0 -0.1751824 0 0 0 0 0 0 0 0 0 0 0 -0.0738127296 0 0 0 0 0 0 0 0 0 0 0 0 0 0 -0.03298952026 -0.04031722282 0 -0.068326548 0 0 0 0 0 0 0 0 0 0 0 0 0 0 0 -0.22474 0 0 0 0 0 0 0.125239732 0 0 0 0 0 0 0 0 0 0 0 0 0 0 0 0 0 -0.124737444 0 -0.043312156 0 0 0 0 0 0 0 0 0 0 0 0 0 0 0 0 0 0 -0.1220170828 0 0 0 0.0068000796 0 0 0 0 0 0 0 0 0 -0.008310022 0.10160934 -0.079757912 0 0 0 0 0.040683668 -0.140559148 0 0 -0.11100697 0 0 0 0 0 0 0 0 0 0 0 0 0 0 0 0 0 0 0 0 0 0 0 0 0.1466016402 0 0 0.18563632 0 0.13267902 0 0 0 0 0 0 0 0 0 0 0.0985251614 0 0 0 0 -0.168881 0 0 0 0 0 -0.052219958 0 0 0 0 0.160863836 0 0 0 0 -0.118084592 0 0 -0.118700692 0.0565312628 0 0 0 0 0 0 0 0 0 0 0 0 0 0 0 -0.074212377362 0 0 0 0 -0.0044399372 0 -0.143381052 0 0 0 0 0 0 0 0 0 0 0 0 0 0 0 0 0 0 0 0 0 0 0 0 0.05280318 0 0 0 0 0 0 -0.1253213 0 0 0 0 0 0 0 0 0 0 0 0 0 0 0 0 0 0 0 0 -0.06627264 0 0 0 0 0 0 0 0 0 0 0 0 0.117111576 0.07108504 0 -0.119278996 0 0 0 0 0 0 0 0 -0.0150478 0 0 0 0 -0.2577302 0 0 0 0 0 0 0 -0.09335746578 0 0 -0.10154295 0 0 0.137384972 0 0 0 0 0 0 0 0 0 -0.01984934056 0 0 0 0 0 0 0 0 -0.05510266 0 0 0 0 0 0 0 0.0914190874 -0.1206961 0 0 0 0 0 0 0 0 0 0 -0.0230262334 0 0 -0.1014212 -0.1325546 0 0 0 0 0 0 0 0 0 0 0.0460474 0 0 0 0 0 0 0 0 0 0 0 0 0 0 0 0 0.1100072 0 0 0 0 0 0 0 0 0 0 0 0 0 0 -0.03869643 0 0 0 0 0 0 0 0 0 0 0 0 -0.1183282272 0 0 0 0 0 0 0 0 0 0 0 0 0 0 0 0 0 0 0 0 0 0 0 0 0 0.10637639 0 -0.06342612 0 0 0 0 0 0 -0.1646974 0 0 0 0 0 -0.197067572 0 0 0 0 0 0 0 0 0 0 0 -0.070558654 -0.029430777 0 0 -0.001132576 0 0 0 0 0 0 0 0.07245934 0 0 0 0 0 0 0 0 0 0 0.024869462 0 0 0 0 0 0 0 0 0 0 0 0 0 0 -0.011333682 0 0 0 0 -0.132146158 0 0 0 0 0 0 0 0 0 0 0.060812736 0 0 0 0.042004746 0 0 0 0 0.0751840864 -0.1621423888 0.08514115 0 0 0 0 0 0 0 0 0 0.06524151 0 0 0.015811906 0 0 0 0 0 0 0 0.09544334 0 0 0 0 0 0 0 0 0 0 0.013578034 0 0 0 0.120964 0 0 0 0 0 0 0 0 0 0 0 0 0 0 0 0 0 0 0 0.012893774 -0.2335348 -0.18890691 0 0 0 0 0 0 0 0 0 0 0 0 0 0 0 0 0 0 -0.106734942 0 0 0 0 0 0 0 0 0.053627094 0 0 0 0 0 0 0 0 0 0 0 0 0 0 0 0 0 0 0 0 0 -0.048949428 0 0.10985668 0 0 0 0 0 0 0 0 0 0 0 0 0 0 0 0 0 0 0 0 0 0 0 0 0.1583716 0 0.19589598 0 0 0 0 0 0 0 0 0 0.062108878 0 0 0 0 0 0 0 -0.1587022 0 0 0 0 -0.0585889984 -0.1073613098 0 0 0 0 0 0 0.06285338 0 0 0 0 0.0697728 0 0 0 0 0 -0.054467468 0.155652362 0 0 0 0 0 0 0 0 0 0 0 0 0 0 0 0 0 0 0 0 0.0722989044 0.0348464198 0 0 0 0 0 0 0 0 0 0 0 0 0.069353904 0 0 0 -0.036127164 0 0 0 0 -0.070514312 0 0 0 0 0 0 0 0 0 0 0.0901022294 0 0 0.1112704 0 0 -0.1608988 0 0 0 0 0 0 0 0 0 0.03494454 0 0 0 0 0.076654872 0 0 0 0 0 0 -0.18766014 -0.0076467264 0 0 0.089907678 0 0 -0.0703939706 0 0 0 0 0 0 0 0 0 0 0 0 0 0 0 0 0 0.08893546 0 0 0 0 0 0 0 0 0 0 0 0 0 0 0 0 0 0.1869308 0.04066601 0 0 0 0 0 0 0 0 0 0 0 0 0 0 0 0 0 0 0 0 0.1798787 0 -0.0174266364 0 0 -0.03170654202 0 0 0 0 -0.001267852 0 -0.11134069056 0 0 0 0 0.094396338 0 0 -0.012637128 0 0 0 0 0 0 0 0 0 0 0 0 -0.064795664 0 0 0 0.2017196 0 -0.0085446222 0 0.0779048 0.12149667 0 0 0 0 0 -0.09846828 0 0 0 0 0 0 0 0 -0.06126694 0 0 0 0 0 0 0 0 0 -0.1165798 0 0 -0.1714 0 0 0 0.01669548 0 0 0 0 0 0.131089978 0 0 0 0 0.1730786 0 0.0824989254 0 0 0 0 0 0 -0.110640716 0 0 0 0 0.03684487 0 0 0 0 0 0 0 0 0 0 0 0 -0.14190582 0 0 0 0 0 0 -0.0655014104 0 0 0 0 -0.13960022 0 0 0 0.0680839196 0 0 0 -0.0282486982 0 0 0 0.11149874 0 0 0 0 0 0 0 0 0 -0.06727012 0 0 0 0 0 -0.030149136 0 0 0 0.04287126 -0.2958404 0 0 -0.07455377 0 0 0 -0.090410696 0 0 0 0 0 0 0 0 0 0 0 0 0 0 0 -0.1143986216 0 0 0 0.0633226338 0.035096022 0 0 0 0 0 0 0 0 0 -0.06778189 0 0 -0.040239926 0 0 -0.15847 0 0 0 0 0 0 0 0 0 0 0 0 0 0 0 0 0 0 0 0 0 0 0 0 0 0 0 0 -0.138114256 0 0 0 0 -0.08857434 0 -0.043484154 0 0 0 0 0 -0.141166176 0 0 0 0 0.178445152 0 0 0 0 0 0 0 0 0 0.0344463094 0 0 0 0 0 0 0 0 0 0 -0.152200874 0.1158153946 0 0 0 0 0 0 0 0.083318476 0 -0.058439838 0.1099349032 0 0 0 0 -0.14675606 0 0 0 0 0 0 0 0 0 0 0 0 0 0 0 0 0 0 0 0.035024822 0 0 0 0 0 0 0 0 0.016261066 0.0213747614 -0.076328262 0 0 0 0 0 0 0 0 0 0 0 0 0 0.0735211 0 0.15181882 0 0 0 0.0042459762 0 0 0 0 0 0 0 0 0 0 0 0 0 0 0 0 0 0 0 0 0 0 -0.0420605764 0 -0.10849536 0 0 0 0 0 0 0 0 0 0 0 0 0 0 0 0 0 0 0 0 0 0 0 0 0 0.00447215448 0 0 0 0 0 0 0 0 0 0 0 0 0 0 0 0 -0.082446066 0 0 0 0 -0.0178438136 0 0 0 0 0 0 0 0 0 0 0 0 0 0 0 0 0 0 0 0 0 0 0 0 0 0 0 -0.0686651966 0 0 0 0 0 0 0 -0.046938069 0.0171203896 0 0 0 0 0 0 0 0 0 0.033313968 0 0 0 0 0 0 -0.07799201678 0 0 0 0 0 -0.112746658 -0.081439652 0.0260200218 -0.009414671 0 0 0 0 0 0 0 0 0 0 0 0 -0.1614588 0 0 0 0 0 0.064261306 0 0 0 0 0 0 0 0 0 0 0 0 0 0 0 0 0 0 0 0 0 0 0 0 0 0 -0.040598878 0 0 0 0 0 0.10301708 0 0 0 0 0 0 0 0 0 0 0.0724208566 0 0 0 0 0 0 0 0 0 0 0 0 0 0 0 0 0 0 0 0 0 0 0.093316716 0 0 0 0 0 0.100396604 0 0 0 0 0 0 0 0 0 0.064005258 0 0 0 0 0 0.145903246 0 0 0 0 0 0 0 0 0 0 0 0 0 0 0 0 0 0 0.0594640274 -0.123632878 0 0 0 0 0 -0.036689697 0 0 0 0 0 0 0.000737166 0.08778966 0.07462822 0 0 0 0 0 0 0 0 0 0 0 0.12931628 0 0 0 0 0 0.0378329378 0 0 0 0 0 0 0 0 0 0 0 0 0 0 0 0 -0.022338552 0 0 0 0 0 0 0 0 0 0 0 0 0 0 0 0 0 0 -0.05279286 0 0 0.15563878 0 -0.0820517184 0 0 0.167051884 0 0 0 0.05024887 0 0 0 0 0 0 0 0 0 0 0 0 0 0 0 0 0 0 -0.0460531506 -0.045698456 0 -0.0279020432 0 0 0 0 0 0 -0.2041384 -0.0903396 0 0 -0.072635042 0 0 0 0 0 0 0 0 0 0 0 0 0 0 0 0 0 0 0 -0.11701086 0 0 0 -0.0603062878 0 0 0 0 0 0 0 0 0 0 0 0 0 0 0 0 0 0 0 0 -0.0043398592 0 0 0 0 0 0 0 0 0 0 0 0 0 0 0 0 0 0 0 0 0 0 0 -0.13163216 0 0 -0.0896050106 -0.1780363808 0 0 0 0 0 0 0 0 0 0 0 0 0 -0.128873861 0.04937868 0 0 0 0 0 0 0 0 0 0.0893343978 0 0 0 0 -0.144856634 0 0 0 0 0 0.049174996 0.0894065522 0 0 0 0.0828458 0 0 0 0 0 0.0904969 0 0 0 0 0 0 0 0 0 0.136115022 0 0 0.030925218 0 0 0 0 0 0 0 0 0 0 0 0.105888112 0 0 0 0 0 0 0 0 0 0.100150222 0 0 0 0 0 0 0.1152294548 0 0 0 0 0 0 0 0.15905516 0 0 0 0 0 0 0 0 0 0 0 0 0 0 0.0739473966 0 -0.0412195472 0 -0.07322666 0 0.11829994 0 0 -0.122275648 0 0 0.201147 0 0 0 0 0 0.08084378 0 0 0.09203838 0 0 0.04234196 -0.01414228 0 0 0 0 0 -0.04595004 0 0 -0.061129132 0.1040948336 0 0 0 0 0 0 0 0 0 0 -0.0716801706 0 0 0.066359624 0 0 0.031852392 0 0 0 0 0.1407139 0 0 0 0 0 -0.0570864706 0 0.110819914 0 0 0 0 0 0 -0.002640956 -0.156395582 0 0 0 0 0 0 -0.04576688 0 0 0 0 0 0 0 0 0 0 0 -0.04524384 0 0 0 0 0 0 0 0.063899738 -0.104005 0 0 0 0 -0.1169619886 0.12796305 0 0 0.0860254 0 0 0 0 0 0 0 0 0 0 0 0 0 0 0 0 0 -0.102837742 0 0 0 0 0 0 0 0 0 0.003261308 0 -0.220231 0 0 0 -0.0223440708 0 0 0 0 0 0 -0.15300995 0 0 0 -0.06780873 0 0 0 0.0290845702 0 -0.0246487818 -0.106502728 0 0 0 0 0 0 0 0 0 0 0 0 0 0 0 0 0 0 0 0 0 0 0 0 0 0 0 0 0 0 0 0 0 0 0 0 0 0 0 0 0 0 0 0 0 0 0 0 0 0.0915520538 0.08407516 0 0 0 0 0 0 0 0.086104762 0 0 0.0600808828 0 0 0 0 0 0 -0.25976632 0 0 0 0 0 0 0 0 0 0 0 0 0 0 0 0 0 0 0 0 0.07767208 0 0 0 0 0 0 0.148937 0 0 0 0 0 -0.173260578 0.1362501334 0 0 0 0.1367741278 0 0 0 0 0 0 0 0 0 0 0 0 -0.08865042174 0 -0.10999644 0 0 0 0 0 0 0 0.2001714 0 0 0 0 0 0 0 0 0 0 0 0 0 0 0 0 0 0 0 0 0 0 0 0 0 0 0 0 0 0 0 0 0.0533454304 0 0.18280118 0 0 0 -0.10741142 0 0 0 0 0 0 0 0 0 0.0572547 0 0 0 0 0 0 0 0 0 0 0 0 0 0 0 0 0 -0.00233562839999999 0 -0.0131229672 0 0 0 0 0 0 0 0 0 0 0.064726874 0 0 0.006419152 0 0 0 0 0 0 0 0 0 0.0473393544 0 0 0 0 0 0 0.0395605058 0 -0.12981225 0 0 0 0 0 0 0 0 0 0 0.023922744 0 0.132252526 0 0 -0.1175515876 0 0.19383175 0 0 0 0 0 0 0 0 0 0 0 0 0 0 -0.263021176 0 -0.21107 0.17734745 0 0.13883779654 0 0 0 0 0 0 0 0 0 0 0 0 0 0 0 0.0872932 0 0.00730204576 0 0 0 0 0 0 0 0 0 0 0 0 0.01868983 0 0 0 0 0 0 0 0 0 0 0 0 0 0 0 0 0 0 0 0 0 0 0 0 0 0 0 0 0 0 0 0 0 0 0 0 0 0 0 -0.0192097784 0 0 0 0.155595884 0 0 0 0 0 0 0 0 0 0 0 0 0 0 0 0.1641406 0.02421346 0 0 0 0 0 0 -0.30999246 0 0.038642982 0 0.0821976314 0 0 0 0 0 -0.08965354 0 -0.1120021906 0 0 0 0 0 0 0 0 -0.08485084 0 0 0 0 0 -0.1155612312 0 0 0 0 0 0 0 0 0 0 0 0 0 0 0 0 -0.065603286 0 -0.17723578 0 0 0 0 0 0 0 0 0 0 0 0 0 0 0 -0.053384096 0 0 -0.0267159432 0 0 0 0 0 0 -0.0171902304 0 0 0 0 0 0 0.09822477 0 0 0 0 0 0 0 0 0 0 0 0 0 0 0.210365 0 0 0 0 0 0 0 0 0 0 0 0 0 0 0 0 0 -0.033802326 0 0 0 0.0110681176 0 -0.111874203 0 0 0 0 0 0 0 0 0 0 -0.0330880186 0 0 -0.01035514 0 -0.0031365 0 -0.002065952 0 0.028297156 0 0 0 0 0 0 0 0 0 0 0 0 -0.057964884 0 0 0 0 0 0 -0.070138864 0 0 0 0 0 0.0485464616 0 0 0 0 0 0 0 0.108926 0 0.1709302 -0.120225306 0 0 0 0 0.035308346 0 0 0 0 0 0 0 0 0 0.0753865 0 0 0 0 0 0 0 0 0 0 0 0 0 0 0 0 0 0 0 0 0 0 0 0 -0.103962505 0 0 0 0 0 0 0 -0.0698802316 -0.0299393646 0 0 0 0 0 0 0 0 0 0 -0.061873078 0 0 -0.110487336 0 0 0 -0.0492797726 0 0 0 0 0 0 0 0 0 0 0 0 0 0 0 0 0 0 0 0 0 0 0 0 0 -0.2262552 0 0 0 0 0 0 -0.1300258288 0.132095132 0 0 0 0 0 0 0 0 0 0 0.14731686 0 0 0 0 0 0 0 0 0 0 0.06313762 0 0 0 0 0 0 0 0.0448566178 0 0 0 0 0 0 0 0 0.073742908 0 0 -0.180792612 0 0 0 0.12532482 0 0 0.165536162 0.1382004 0 0 0.1375259204 0 0 0 0.0620918892 0 0 0 0 0 0 0 0.07549066 0 0 0 0 -0.0809554 0 0 0 0 0 0 0 0 0.13464198 0.14362668 0 0 0 0 0 0 -0.1731262 0 0 -0.020067058754 0 0 0 0 0 0 -0.1204195308 -0.0350968954 0 0 0 0 0 0 0 0 0 0 0 0 0 0.03833552 0 0 0 0 0 0.0169932812 0 0 0 0.05851099866 0 0 -0.1133461648 0 0 0 0 0 0 0 0.005175532 -0.131585934 0 0 0 0 0 0 0 0 0 0 0 0 0 0 0.14368774 0 0 0 0 0 0 0 0 0 0 0 0 0.1083095472 -0.08350619 0 0 0 -0.069588372 -0.11185154 0 0 0 0 -0.06838277708 0 0 0 0 0 0 -0.0774287472 0 0 0 0 0 0 0.000570927999999998 0 0.06414928 0.0665231024 0 0 0 0 -0.01662585 0 0 0 0 0 0 0 0 0 0 -0.18604008 0.0364362 0 0 0 0 0 0 0.0113624912 0 0 0 0 0 0.11856288 0 0 0 0 0 0 -0.224486 0 0 0.032660276 0 0 0 0 0 0 0.0164540328 0 0 0 0 0 0 0 0 0.011762124 0 0 0 0 0 0 0 0 0 0.058967747 0.1177735 0.052230804 0 0 0 0.13195656 0 0.160658587 0 0 0 0 -0.040754152 0 0 0 0 -0.07369904 0 0 0.011019256 0 0 0 0 -0.143189492 0.088373262 0 0 -0.090918068 0 0.08991766 0 0 -0.01890752 0 0 0 0 0 0 0.1763552 0 0 0 0 0 0 0 0 0 0 0 0 0 0.124392346 0 -0.205232472 0 -0.006492222 0 0 0 0 0 0 0 0 0 0 0 0 0 0 0 0 0 0 0 0 0 0 0 0 0 0 0 0 0 0 0 0.044502154 0 0 0 0 0 0 0 0 0.058243098 0 0 0 0 0 0 0 0 0 0 0 0 0 0 0 0 0 0 0 0 0 0 0.1356354 0 0 0 0 0 0 0.0575514356 0 0 0 0 0 0 0 0 -0.037651502 0 0 0 0 0 0.00699592000000001 0 -0.091831928 -0.060525126 0 0 0 0 0 0 0.0385443684 0.036415294 0 0 0 0 0 0 0.1446388 0.117734364 0.1043214 0 0 0 0 0 0 0 0 0.029650166 0 0 0 0.159343066 0.136951322 0 0 0 0.067772404 0 0 0 0 -0.11948478 0 0 0 0 0 0 0 0 0 0 0 0 0 0 0 0 0 0 0 0.1153949 0 0 0 0 0 0 0 0 0 0 0 0 0 0 0 0 0 0 0.062448672 0 0 0 0 0 0 0 0 0 0 0 0 0 0 0 0 0 0 0 0 0 0 -0.06356377 0 0 0 0 0 0 0 0 0 0 0 0 0 0 0 0 0 0 0 0 0 -0.068952444 0 0 0.17947572614 0 0 0 0 0.1048605942 0 0 0 0 0 0 0 0 0 0 0 0.1422993 0 0 0 -0.04262106 0 0 0 0 0 0 0.1201909 0 0 0 0.19414834 0 0 0.1726892 0 0 -0.1243758372 0 0 0 0 0 0 0 0 0 0 0 0 0 0 0 0 0 0.086025554 0 0 0 0 0.09582903 0 0 0 0 0 0.059946414 0 -0.1162332 0 0.04107335 0 0 -0.11497333 0 0 0 0 0 0 0 0 0 0 0 -0.075966606 0 0 0 0 0 0 0 0 -0.09880272 -0.04946516 0 0 -0.027823382 0 0 0 0 0 0 0 0 0 0 0 0.007006506 0 0 0.068276510436 0 0 0 0 0 0.09972964 0 0.1417526 0 0 0 0 0 0.016762554 0.08111002 0 0 0 0 0 0 -0.09244037 0.013375342 0 0 0 0 0 0 0 0 0 0 0 0 0 0 0 0 0 0 0 0 0 0 0 0 0 0 0 0 0 0 0 0 0 0 0 0 0 0 0 0 0 0 0.16656648 0 0 0 0 0 0 0.1005169792 0 0 0 0 0 0 0 0 0 -0.01050474 0 0 0 0 0.050659718 0 0 0 0.10038424 0 0 0 0 0 0 0 0 0 0 0 0 0 0 0 0 0 -0.30403342 0 0 0 -0.0266745408 0 0 0 0 0 0 0 0 0 0 0 0 0 0 0 0 0 0 0 0 0 0 0.006123372 0 -0.012887332 0 0 -0.07707428 0 0 0 0.1179206 0 0 0 -0.054143898 0 0 0 0 0 0 0 0 0 -0.0825772016 0 -0.09281436 0 0 -0.093758714 0 0 0 0 -0.07540502 0.104104132 0 0.100182243 0 -0.1455976 -0.055565532 0 0 0 0 0 0.004120572 0 0 0 0 0 0.08612468 0 0 0 -0.1219840976 0 0 0 0 0 0 0 0 0 0 0 -0.014999416 0 0 0 0 0.0208160026 0 0 0 0 0 0 0 0 0 0 -0.1845547 -0.0963671666 0 0 -0.056746492 -0.09078134 0 0 0 0 0 0 0 -0.019557006 0 0 0 0 0 0 0 0 0 0 0 0 0 0.0935574 -0.150904534 0 0 0 -0.0620960346 0 0 0 0 0 0 0 0.024884608 0 0 0 0 0 -0.139074 0 0 0.055049 0 0 0 0 0 0 0 0.1798844 0 0 0 0 0 0 0 0 0 0 0 0 0 0 -0.09556684 0 -0.0614206818 0 0 0 0 0.0686174 0.099254918 0 0 0 0 0 0.09579852 0.145944668 0.020094 0 0 0 0 0 0 0 0 -0.079940452 -0.095681139 0 0 0 0 0 0 0 0 0 0 0 0 0 -0.03594598 0 0 -0.11536865 0 0 -0.0202763299 -0.028325072 0.07603412 -0.0923172 0 0 0 0 -0.06995926 0 0 0 0 0 0 0 0 0 0 0 0 0 0.1409906 0 0 0.041747726 0 0 0 0 0 0 0 -0.158162 0 0 0 -0.1920029 0 0 0 0 0 0 0 0 0 0 0 0 0 0 0 0 0 0 0 0 0 0 0 -0.0217884672 0 0 0 0 0 0 0 0 0 0 0 0 0 0 0 0 0 0 0 0 0 0 0 0 0.08488539 0 -0.037541674 0 0 0 0 0 0.0385959572 0 0.2031906 -0.021242906 0 0 0 0 0 0 0 0 0 -0.039315866 0 0 0 0 0.088737942 0 -0.094524776 0 0 0 0 0 0 0 0 -0.0918033072 0 0 0 -0.1685788 0 0 0 0 0 0 0 0 0 0 0 -0.080216512 0 0 0 0 0 0.056066018 0 0 0 0 0 0 0 0 0 0 0 0 0 0 0 0 0.0173178878 0 0 0 0.07258727 0 0.131452008 0.00152143538 0 0 0 0 0 -0.02801292 0 0 0 0 0 0 0 0 0 0 0 0 0 0 0 0 0 0 0 0 0 0 0 0 0 0 0 0 -0.000663629399999997 0 0 0 0 0 0 0 0 0 0 0 0 0 0 0 0 0 0 0 0 0 0 0 0 0 0 0 0 0 0 0 0 0 0 0 0 0 0 0 0 -0.10103978 0 0 0 0 0 0.05907158 0 0 0 0 0 0 0 0 0 0 0 0 0 0 0 0 0 0 0 0 0 0 0 0 0 0 0 -0.0481944796 0 0 0 0 0 -0.073360516 0 0 0 0.0577328138 0 0 0 0 0 -0.10068138 0 0 0 0 0 0 0 0 0 -0.06512629 0 0 0 0 0 0 0 0 0 0 0 0 0 0 0 -0.08074312 0 0.08500594 0 0 0 0 0 0 0 0 -0.0190290002 0 0 0 0 0 0 0 0 0 0 0 0 0 0 0 0 0 0 -0.140622634 0 0 0 0 0 0 0 0 0 0 0 0 0 0 0 0.08993178 0.08579742 0.1014969 0 0 0 0 0 0 0 0 0.03097183 0 0 0 0 0 0 0 0 0 0 0 0 0 0 0 0 0 0 0 0 0 0 0 0 0 0 0 0 0 0 0 0 0 0 0 0 0 0 0 -0.050793066 0 -0.026830496 0.010318148 0.1550075 0.14721154 0.14349344 0 0 0 0 0 0.030403825 0 0 0 0 0 0 0 0 0 0 0 0 0 0 0.103577728 0 0 0 0 0 0 0 0 0 -0.0026762762 0 0 0 -0.0391759484 0 0 -0.1097388 0 0 0 0 0 0 0 0.0692778118 -0.1095345 0 0 0 0 0 0 0 0 0 -0.00645120139999999 0 0 0 0 0 -0.0143608458 0
C77 0 0 0 0 0 0 0 0 0 0.076791036 0 0.04055308 0.025123589 0 0 0.0137273204 0 0 0 0 0 0 0 0 0 -0.08598661 0 0 0 0 0 0 0 0.145069473 0 0 0 0 0 0 0 0 0 0 0 0 0 0.0292300457 0 0 0 -0.0520677134 0 0 0 0 0 0 0 0 0.0560808 0 0 0.0606691 0.19338236 0 0 0 -0.1270202018 0 0 0 0 0 0 0.1086096 0 0 0 -0.1151942 0 0 0 0 0 0.0727443362 0 0 0 0 0 0 0 0 0 0 0 0 0 0 0 0 0 0.10718122854 0 0 0.060543912 0 0 0 0 0 0 0.034059025 0 0 0 0 0 0 0 0 0 0 0 0 0 0 0.140077 -0.064570712 0 0 0.0466719962 0 0 0 0 0 0 0 0 0 0 0 0 0 0 0 0 0 0 0 0 0 0 0 0.0689103506 0 0 0.06047820138 0 0 0 0 0 0 0 0 0.1032418 -0.142112448 0 0 0 0 0.0830888 0 0 0 0 0 0 0 0 0 0.02061864128 0 0 0 -0.02901148706 0 0.045347228 0 0 0.1909736254 0 0.04254067 0 0 0 0.1273094972 0 0 0 0 0 0 0 0 0 0 -0.01833562 0 0 0.0522654972 0 0 0.1609156 0 0 0 0 0 0.043524574 0 0 0.1125189014 0 0 0 -0.12680968806 0 0 0 0 0 0 0 0 0.11550764 0 0 0 0 0 0 0 0.0519631276 0 0 0 0 -0.04525716008 0 0.2001074 0.0830242 0 0 0 0.0203664 0 0 0 0 0 0 0 0 0 0 0 0 0 0 0 0 0 0 0.08570417858 0 0 -0.0263059716 0.0397579166 0 0 0 0 0 0 0 0 0 0 0 0 0.0755837532 0 0 0 0 0 0 0 0 0 0 0 0 0 0 0 0 0 0 0 0 0.0348572224 0 0 0 0 0 0 0 0 0 0 0 0 0 -0.0936835022 0 0 0.07657436 0 -0.0479465858 0 0 0 0 0 0 0 0 0 0 0 0 0 0 0 0 0 0 -0.0402658216 0 0 0 0 0.1216730084 0 0 0 0.0674819228 0 0 0 0 0 0 0 0 -0.03049975108 0 0 0 0 0 0 0 0 0 0 0 0 0 0 0 0 0 0 0 0 0 0 0 0 0.017608119 0 0 0 0 0 0 0 0 0 0 0 0 0 0 0 0 0 0 0 0 0 0 0 0 0 0 0 0 0 0 0 0 0 0 0 0 0 0 0 0 0 0 0 0 0 0.0550093498 0 0 0 0 0 0 0 0 0 0 0 0 0 0 0 0 0 0 0 0 0 0 0 0.0979948 -0.0605925774 0 0 0.1176807872 0 0 0.020961214 0.1945886 0.151641706 0.1982713058 0 0 0 0 0 0 0 0 -0.03477828 0 0 0 0 0 0.00361900168 0.093219312 0 0 0 0.298967582 0 0.059975769 0 0 0 0 0 0 0 0 0 0 0 0 0 0 0 0 0 0 0 0 0 0 0 0 0 0.07417254422 0 0 0 -0.08172569442 0 0 0 0 0 0.00878630748 0 0 0.177571468 0 0.0624246 0.0277144 0 0 0 0 0 0 0 0 0.045821356 0 0 0 0 0 0 0 0 0 0 0 0.055811348 0.07777318 0 0 0 0 0 0 0 0 0 0 0 0 0 0 0 0 0.09140687578 0 0 0 0 0 0 0 0 0 0 0 0 0 0 0 0 0 0 0 0 0 0 0 0 0 0 0.162933748 0 0 0 0 0 0 0 -0.0118210316 -0.1308238886 0 0 0 0 0 0.0125409267 0 0 0 0 0 0 -0.020472166 0 0 0 0 0 0.141887408 0 0 0 0 0 0 0 0 0 0 0 0 0 0 0.0406418336 0 0.025179986 0 0 0 0.0977152 0 0.07881066442 0 0.1027624692 0 0 0 0 0 0 0 0 0 0 0 0 0 0 0 0 0 0 0 0 0 0 0 -0.011763506 0 0 0 0 0 0 0 0 0 0 0 0 -0.1217187926 0 0 0.035965224 0 0 0 0 0 -0.042632154 0.0486593618 0 0 0 0.089322264 0 0 0 0 0 0 0.0641333732 0.088024044 0 0 -0.03853168186 0 0 0 0.07478532 0 0 0 0 0 0 0 0 0 0 0.0899660476 0 0 0 0 -0.160353394 0 0.0753342194 0 0 0 0 -0.083270106 0 0 0 0 0 0 0.0109782628 0 0 0 0 0 0 0 0 -0.05387904696 -0.01921578 -0.11126334 0 0 0 0 0 0 0 0 0.0322652 0 0.09464532336 0 0 0 0 0 0 0 0 0 0 0 0 0 0 0 0 0 0 0 0 0 0 -0.121856526 0 0 0 0 0.009107576 -0.0967204 0 0 0 0 0 0 0 0.078442 0 0 0.002139784 0 0 0 0 0 0 0 0 0 0 0 0.000860620600000002 0 0 0 0 0 -0.029632 0 -0.015936068 0 0 -0.08759293868 0.0064885662 0 0 -0.0710664304 0 0 0 0 0 0 0 -0.00250072294 0 0 0 0 0 0 0 0 0 0 0 0 0 -0.0623288896 0 0 0 -0.07274922 0 0 0 0 0 0 0.01943045 0 0 0 0 0 0 0 0 0 0 0 0 0 0 0 0 0 0 0 0 0 0 0 0 0 0 0 0 0 0 0 0 0 0.117585312 0 0 0 0 0 0 0 0 0 0 0 0 0 -0.007919924 0 0 0 0 0 0 0 -0.14109924 0 0 0 0 0 0 0 0 0 0 0 0 0 0 0 0 0 0 0 0 0 -0.018838008 0 0 -0.0762684 0 0 0 0.0721032524 0 0 0 0 0 0 0 0 0 0 0 0 0.165469686 0 0 0 0 0 0 0 0 0 0 0 0 0 0 0 0 0 0 0 0 0 0 0 0 0 0 0 0.049814164552 0 0 0 0 0 0 0 0 -0.06312761038 0 0.1176875878 0 0 -0.124946944 0 -0.1371053812 0.027122992 0 0 0 0 0 0 0 0 0 0 0 0.00437656658 0 0 0 0 0 0 0.1691551668 -0.187073366 0 0 -0.052959478 0 0 0 0 0 0 0 0 0 0 0 0 -0.022305315996 0.057633726 0 0 0 0.03740859 0 0 0 0 0 0 0.0443445756 0 0 0 0 0 0 0 0 0 -0.01819123884 0 -0.002802738 0 0 0 0 0 0.0381039344 0 0 0 0 0 0 0 0 0 0 0.06515416 0 0 0 0 0 0 0 0 0 0 0.02985564 0 0 0 0 0.024249 0 0 0.0750104 0 0 0 0 0 0.066836494 0 0 0 0 0 0 0 -0.1660526936 0 0 -0.035643052 0 -0.0295066216 0 0 0 0 0 0 0 0 0 -0.0015756 0 0 0.10493217 0 0 0.090887622 0 0 0 0 0 0 0 0 0 0 0 0 0 0 0 0 0 0 0 0.0627377554 0 0 0 0 0 0 0 0 0 0 0 0 0 0 0 -0.0560807 0 0 0 0 0 0 0 0 0 0 0.18574438 0 0.0810792084 0 0 0 0 0 0.03068279198 0.04897205238 0 0 0 0 0 0 0 0 0 0 0 0 0 0 0 0 0 0.0826283892 0 0 0.02988167 0 0 0 -0.03216779228 0 0 0.04503242 0 0 0 0 0 0 0.11534506668 0 -0.011738358 0 0.1040107 0.247670748 -0.020725736 0 0 0 0.056536864 0 0 0 0 0 0 0 0 0 0 0 0 0 0 0 0 0 0 0 0 0.06150607514 0 0 0.0105129544 0 0 0 -0.15466408 0.082556287 0 0 0 0 0.086959 -0.01585152462 0 0 0 0 0 0 0 0 0.1087798 0 0 0 0 0 0 0 0 0 0 0 0 0 -0.075504623 0 0 0 0 0 0 0 0 0 0 0 0 0 0 -0.1093597358 0 0 0 0 0 0 0 0 0.0584624 0 -0.0172233 0.0288434204 0.0546920251 0 0 0 0 0 0 0 0 0 0 0 0.0455500128 0 0 0 0.06844881008 0 0 0 0 0 0 -0.053772683 0 0 0.0876764 0 0 0 0 0 0 0 0 0 0 0 0 0 0 0 0 0.04458714 0 0 0.0450726 0.056361404 0 0 0 0 0 0 0 0 0 0 0 0 0 0 0 0 0 0 0 0 0 0.21411112 0 0 0 0 -0.01389325 0 0 0 0 0 0 0 0 0 0 0 0 0 0 0 0 0 0 0 0 0.064150782 0 0 0.0807349532 0 0 0 -0.04014879 0 0 0 0 0 0 0 0 0 0 0 0 0 0 0 0 0 0 0 0 0 0 0 0 0 0 0 0 0 -0.0732488 0 0 0 0 0 0 0 0 0 0 0 0 -0.050253479 0 0 0 0 0 0 0 0 0 0 0 0 0 0 -0.13817062 0 0.10668504 0 0 -0.1154327858 0 0 0 0 0 0 0 0 0 0 0 0.0774610062 0 0 0 0.14907196 0 0 -0.10853687358 0 0.07768845668 0.048270938 0 0 0 0 0 0 0 0.02332946 0 0 0 0 0 0 0 0 0.1459808 0 0 0 0 0 0 0 0 0 0 0 0 0 0.071010356 0 0 0 0 -0.086552028 0 0 0 0 0.0653957 0 0 0 0 0 0 0.0544311236 0 0 0 0 0 0 0.0223787408 0 0 0.00710313396 0 0 0.0115075556 0.1012726 0 0 0 0 0.04918897318 0 0 0 0 -0.00158472 0 0 0.070937097 0 0 0 0 0.14393454 0 0 0 0 0 0 0 0 0 0 0 0 -0.2220822 0 0 0 0 0 0 0 0 0.0407501898 0 0 0 0 0 0 0 0 0 0 0 0 0 0 0 0 0 0.106048268 0.0228586 0 0 0 -0.0360615932 0 0 0.0493302088 0 0 0 0 0 0 0 0 0 0 0 0 0 0 0 0 -0.046593052 0 0 0 0 0 0 0 0 0 0 0 0 0 0 0 0 0 0 0 0.09067192 0 0 0 0.159616016 0 0 0 0 0 0 0 0 0 0 0 0 0 0 0 0 0 0 0 0 0 0 0 0 0 0 0 0.036467091 0 0 0 0 0 0 0 0 0 0 0 0 0 0.190596222 0 0 0 0 0 0 0 0 0 0 0 0 0 0 0 0 0 -0.0499741532 0 0 0 0 0 0 0 0 0 0 0 0 0 0 0 0 0 0 0 0 0 0 0 0 0.2087776938 0 0 0 0 0.1282760374 0 0 0 0 -0.1351712 0 0 0 0 0 0 -0.091655823 0 0 -0.0565061758 0 0 0 0 0 0 -0.090317525 0.0442989522 0 0 0 0 0 0 0 0 0 0 0 0 0 0 0 0 0 0.068228486 0 0 0 0 0 0 0 0 0 0 0.1069007856 0 0 0 0 -0.065580699 0 -0.038971462 0 0 0 0.1548026 0 0 0 0 0 0 0 0 0 0 0 0 0 0 0 0 0 0 0 0 0.07541033198 0 0 -0.0793219996 0 0 0 0 0.00854482242 0 0 -0.0183052324 0 0 0 0 0 -0.01719494658 0 0 -0.0116512642 0 0 0 0 0.05430663478 0 -0.1462677138 0 0 0 0 -0.05163757 0 0.00965483840000001 -0.03032991027 0 0 0.1074058 0 0 0 0 0 0 0 0 0.145707386 0 0.0818245274 0 0 0.08613574 0 0 0 0 0 0 0 0 0.0246657598 0 -0.053621574 0 0 0 0 0 0 0 0 0 0 -0.0543556232 0.1890336 0 0 0 0.069721056 0 0 0 0 0 -0.018957318 0 0 0 0 0 0 0 0 0 0 0 0 0 0 0 0 0 0 0 0 0 0 0 0 0 0 0 0 0 0 0 0 0 0 0 0 0 0 0 0 0 -0.01387344 0 0 0 0 0.1724094 0 0 0 0 0 0 0 0 0 0 0 0 0.08953016524 0 0 0 0 0 0 0 0.29803071 0 0.0326288064 0 0.060074865 0.21986492 0 0 0 0 0 -0.10030996 0 0 0 0 0 0 0 0 0 0 0 0 0.0444773594 0 0 0 0 0 -0.0801976 0 0 0 0.0856595108 0 0 0 0 0 0 0 0 0 0 0 0 0 -0.151594322 0 0 0 0 0 0 0 0 0 0 0 0 0 0 0 0.1041216556 0 0 0 0 0 0 0 -0.21877567204 0 0 0 0 0 0.1022745464 0 0.0898120438 0 0 0.1432512 0 -0.012564204 0 0.0277492862 0 0 0 0 0 0 0 0 0 0 0 0.130168616 0 0 0 0 0 0 0 0 0 0 -0.156451304 0 0 0 0 0 0 0 0 -0.0732162 0.06646007886 0 0 0 0 0 0 0 0 0 0 0 0 -0.02018640036 0 0 0 0 0 0 0 0 0 0.180888605 0 0 0 -0.03933517 0 0 0 -0.036500664 0 0 0.032922702 0 0 0 -0.055897366 0 0 0 0 0 0.081329502 -0.074034527 -0.10775873498 -0.114818944 0 0 0 0 0 0.146257 0 0 0 0 0 0 0 0 0 0 0 0 0 0.1018048948 0 0.14140628 0 0 0 0 0 0 0 0 0 0 0 0 0 0 0 0 0 0 0 0 0 0 0 0 0 0 0 0 0 -0.155317528 0 0 0 0 0 0.04671865914 0 0 0 0 0 0 0 0 0 0 -0.129994716 -0.0930842 0 0 0.017338936 0 0 0 0 0 0 0 -0.0193038382 0.0791455992 0 0 0 0 0 0 0 0 0 0 0.029432492 0 0 0 0 0.056985092 0 0 0 0 0 0.0488236 0 0 0 0 0 0 0 0 0 -0.03716984 0.1790733232 0 0 0 0 0 0.220536542 0 0.0519249916 0 0 0 0 0 0 0 0 0 0 0 0 0 0 0 0 0 0 0 0 0 0.019082286 0.059435 0 0 0 0 0 0 0 0.2096548 0 0 0 0 0 0 0 0 0 0 0 0 0 0 0 0 0 0.1132296 0 0 0 0 0 0 0 0.00795046 0 0.0545090984 0 0 0 0.053582827674 0 0 0 0 0 0 0 0 0 0 0 0 0 0 0 0 0 0 0 0 0 0 0 0 0 0.0479192 0 0 0 0 0 0 0.144972424 0 0 0 0 -0.0489374949 0 0 0 0.10360582 0 0 0 0.07348651122 0 0 0 0.0567464002 0 0 0 0 0 0 0.1204057154 0 0 0 -0.13281191 0 0 0 0 0 0 0.088256748924 0.19654828 0 0 0.0388536 0 0 0 0 0.111555652 0 -0.03797575186 0 0 0 0.056060056 0 0 0 0 0 0 0 0 0 0 0 0 0 0 0 0 -0.15149786 -0.0811760906 0 0 0 0 0 0 0 -0.188750078 0 0.0180911592 0 0 0 0 0 0.096403556 0 0 0 0 0 0 -0.0504376926 0 0 0 0 0 0 0 0 0 0 0 0.0660912 0 0 0 0 0 0 0 0.077889 0 0 0 0 0 0.06618612 0 0 0.0806818 0 -0.00575623 0 0 0 0 0 0 0 0 0 0 0 0 0 0 0 0 0 0 0 0.0549 -0.0218388076 0 0 0 0 0 0 0 0 0 0 0 0 0 0 0 0 0 0.0645572 0.07247275732 0 0 0 0 0 0 0 0 0.1027647892 0 0 0.1138324 0 0 0 0.177618742 0 0 0 0 0.0962623253 0 0 0 -0.0486694278 0 0 0 0 0 0.08797086 0 0 0 0 0 0 0.0517090609 0 0 0 0 0 -0.1024909408 0 0 0 0 0 0 0 0 0 0 0 0 0 0 0 0 0.0862209 0 0 0 0 0 0 0.251719072 0 0 0 0 0 0.096826024 0 0.05718462 0 0 0 0 0 0 0 0 0 0 0 0 0 0 0 0 0 0 0 0 -0.0680795076 0 0 0 0 0 0 0 0.063801208 0 0 0 0 0.158117526 0 0 0.1715204 0.084741 0 0 0 0 0 0 0 0 0 0 0 0 0 0 0 0 0 0 0 0 0 0 0 -0.10393216314 0 0 0 0 0 0 0 0 -0.058364476 0 0 0 0 0 0 0 0 0 0 0 0 0.0459636 0 0 -0.00906019818 0 0 0.05701058 0 0 0 0 0 0.130173288 0 0 0 0 0 0 0 0 0 0 0 0 0 -0.00265245439999999 0.0996626706 0 0 0 0 0 0 0 0 0.12574602 0 0.1475392 0 0 0 0 0 0 0 0.09352888 0.09755784882 0 0 0 0 0 -0.0246474832 0 0 0 0 0 0 0 0 0.072741956 0 0 0 0 0 0 0 0 0 0 0 0 -0.0141076108 0 0 0 0 0 0 0 0 0 0.06335871892 0 0 0 0 0 0 0 0 -0.0996362 0 0 0 -0.0378914015 0 0 0 0 0.0263393071 0 0 0 0.0481435666 0 0 0 0.03273491852 0 0 0 0 0 -0.030522008 0 0 0 0 0 0.099447384 0 0 0 0 0 0 0 0 0 0 0.08757054 0 0.002653483 0 0 0 0 0 0 0 0 0 0 0 0 0 0 0 0 0 0 0 0 0 0 0 0 0 0 0 0 0 0 0 0 0 0 0 0 0 0 0 0 0 0 0 0 0 0 0 0 0 0 0 0 0 0 0 0 0 0 0 0 0 0 0 0 0.0747570894 0 0 0 0 -0.145079388 0 0 0 0 0 0 0 0 0 0 0 0 0 0 0 0 -0.210427104 0 0 0 0 -0.175289483 0 0 0 -0.1602936198 0.1780032 0 0 0 0 0 0 0 0 0 0 0 0 -0.07922014 0 0 0 0 0 0 0 0 0 0 0 0 0 0 0 0 0 0 -0.009617698 0 0 0 0 -0.1361679 -0.098030724 -0.0712946 0 0 -0.1143580724 0 0 0 0 0 0 0 0 0 0 0 0 0 0 0 0 0 0 0 0 0 0 0 0 0 0 0.10659638 0 0 0 0 0 0 0 0 0 0 0 0 0 0 0 0 -0.150411808 0 0 0 0 0 0 0 0 0 0 0.014491134 0 -0.0125116132 0 0 0 -0.058427947768 0 0 0.1026595 0 0 0 0.0043959848 0 0 0 0 0 0 0 0 0 0.0700426638 0 0 0 0 -0.0201299348 0 0 0 0.0465232 0 0 0 0 0.1410943406 0 0 0 0.0374322 0 0.151129762 0 0 0 0 0 -0.121369126 0 0 0 0 0 0 0 0 0 0 0 0 0 0 0 0 0 0 0 0 0 0 0 0 0.07112300508 0 0 0 0 0 0 0 0 0.1030147352 0 0 0 0.235029308 0 0 0 0.0529198714 0 0 0 0 0 0 0 0 0 0 0 0 0 0 0 0 0 0 0 0 0 0 0 0 0 0 0 0 0 0 0 0 0 0 0 0 0 0 0 0 0 0 0 0 0 0 0 0 -0.04233442738 0 0.063088724 0 0 0 0 0 -0.0748818064 0 0 0 0 0 0 -0.0111657694 0 0 0 0 0.05861825 0 0 -0.0349245544 0 0 0 0 0 0 0 0 0 0 0 0 0 0 0.0881304102 0 0 0 -0.0221678046 0 0 0 0 0 0.0329854886 0 0 0 0 0 0 0 0.07627366 0 0 0 0 0 0 0 0.1183568 0 0 0 0 0.03459122 0 0 0.0771621028 0 0 0 0.1507506 0 0 0 0 0 0 0 0 0 0 -0.036533208 0 0 0 0 0 0 0.026464604 0 0 0 0 0 0 0 0 0 0 0 0 0 0 0 0 0 0 0 0 0 0 0 0 0.1380007248 0 0 0 0 0 0 0 0 0 0 0 0 0 0 0.06398956 0 0 0 0.1016305936 0 0 0 0 0.10932 0 0 0 0 0 0 -0.2135055178 0 0 0 0 0 0 -0.0482904162 -0.024248786 0 0 0.08813976 0 0 0 0 0 0 0 0 0 0 0.12530139 0 0 0 0 0 0 0 0 0 0 0 0 0 0 0 0 0 0 0 0 -0.0317241642 0 0 0 0 0 0 0.1648976 0.00228154000000001 0 0 0 0 0 0 0.11132591086 0 0 0.11824486 0 0 0.00693834 0 0 0 0 0 0 0 0 0 0 0 0 0 0 0.023281648 0 0 0.0367902876 0.0767095038 0 0 0.044298064 0 0 0.1551306 0 0.11586594564 0 0 0.2502004 0 -0.0139099278 0 0 0 0 0 0 0 0 0 0 0 0 0 0.1090784 0 0 0 -0.1060016762 0 0 0 0 -0.06751842 0 0 0 0 0 0 0 0 0 0 0 0 0.047044162 0 0.00374500640000001 0 0 0 0.0651084236 0 0 0 0 0 0 0 0 0 0 0 0 0 0 0 0 0.0737048 0 0.1711859116 0 0.0479828624 0.05579420912 0 0 0 0 0 0 0 0 0 0 0 0 0 0 0 0 0 0 0 0 0 0 0 0 0 0.057321484 0 0 0 0 0 0 0 0 0.191039 0 0 0 0.2479148 0.0556389818 0 0 0 0 0 0 0 0 0 0 0 0 0 0 0 0 0 0 0 -0.045457995 0 0.02966568416 0 0 0 0 0.1748762 0 0 0 0.196708483 0 0.1248332226 0 -0.0931067804 0.050734689892 0 0 0 0 0 0 0 0 0 0 0.192714932 0 0 0.05389664 0.017962358 0 0 0 0 0 0 0 0 -0.121047204 0 0 0 0 0 0 0 0 0 0 0 0 -0.0306674192 0 0 0 0 0 0 0 0 0 0 0 0 -0.086678548 0 0 0.019681596 0 0 0 -0.046685026 0.2223046 0 0 0 0 0 0 0.03635374 0 0 -0.06171571 0 0 0 0 0 0 0 -0.0530938 0 0 0 0 0 0 0 0 0 0 0 0.12961656942 0 0 0 0 0 0 0 0 0.11447034244 0 0 0 0 0 -0.15597019446 0.015979538 0 0 0 0 0 0 0 0 0 0.1006288 0 0 0 0 0.0996261136 0 0 0 0.00219481494 -0.0078934972 0 0 0 0 0 0 0 0 0 0 0 0 0 0 0 0 0 0 0 0 0 0 0 0 0 0.106398664 0 0 0.0882273 0.0740052826 0 0 0 0 0 0 -0.1082234 0 0 0 0.0745801032 0 0.13422052 0 0 0 -0.01875222888 0 0 0 0 0 0 0 0.07598300478 0.00399272 0 0 0 0 -0.08354852 0 0 0 0.045063252 0 0 0 0 0 0 0 0 0 0 0 0.0088081036 0 -0.12440151052 0 0 0 0 0 0 0.001741868 0 0 0 0 0 0 0 0.015411122 0 0.03048062 0 0 0 0 0 -0.04246971 -0.03158128 0 0 0 0 0 0 0 0 0.024581949 0 0 0 0 0.14762474 -0.0741795874 -0.018852776 0 0 0 0 0 0 0 0 0 0 0 0 0 0 0 0 0 0 0 0 0 0 0 0 0 0 0 0.03904642268 0 0 0 0.0496012682 0 0 0 0 -0.094123002354 0.0467578 0 0 0 0 0 0 0 0 0 0 0 0 0 0 0.1389747 0 0 0 0 0 0 0 0 0 0 0 0 0 0 0 0 0 0 0.1836201944 0 0.081383599638 0.114568344 0 0 0 0 -0.084679852 0 0 0 0 0 0 0 0 0 0 0 0 0 -0.0754736 0 0 -0.00076254028 0 -0.0129606633 0 0 0 0 0 0 0 0 0 0.024681724 0 -0.0961777898 0 0 0 0 0 0 0 0.1780454634 0 0 0 0 0 0 -0.06010333278 0 0 0 0 0 0 0 0 0 0.09988358 0 0 0 0 0 0.0415268 0 0 0 0 0 0 0 0 0 0 0.282760482 0 0 0 0 0 0 0 0 0 0 0 0 -0.0127889966 0 0 -0.03796350278 0 0 0 0 0 0 0 0 0 0 0 0 0 0 0 0.0323497378 0 0 0 0 0 0 -0.0729392075 0 0.05153396964 0 -0.0948795082 0 0 0 0 0 -0.135549238 0 0 0.11125728998 0 0 0 0 0 0 0 0 0 0 0 0 0 0 0 0 0 0 0 0 0 0 0 0 0 0 0 0 0 0 0 0 0 0 0 0 0 -0.056562938 0 0 0 0 0 0 0 0 0 0 0 0 0 0 0 0 -0.0835748 0 0 0 0 0 0 0.09198214 0 0 0 0 0 0 0 0 0 0 0 0 0 0.02734192756 0 0 0 0 0 0 0 0 0.044926663 0 0 0 0 0 0.13332757294 0.12681 0 0 0 0 0 0 0 0 -0.060926132 0 0 0.0973773534 0 0 -0.02965958 0 0.0344534816 0 0 0 0 0 0 0 0 0 0 0 0 0 -0.041291718 -0.0698468996 0 0 0 0 0 0 0 0 0 0 0 0 0 0 0 0 0 0.0570698 0 0 0 0.1058842 0 0 0 0 0 0 0 0.0344399254 0 0 0 0 0 0 0 0 0 0 0 0 0 0 0 0 0 -0.01630978266 0 0 0 0 -0.0296295886 0 0 0 0 0 0 0 0 0 0 0 0 0 0 0 0 0 0 0 0 0 0 0 0.0050656782 0 0 0 0 0 0 0 0 0 0 -0.221851664 0 0 0 0 0 0 0 0 0 0 0 0 0 0 0 0 0 0 0 0 0.26350619 0 0 0 0 0 0 0 0 0 -0.00840362400000001 0 0 0 0 0 0.066646611 0.049098872 0 0 0 0 0 0 0 0 0 0 0 0 0 0 0 0 0 0 0 0.092099 0 0 0 0 -0.1479482306 0 0.067072124 0 0 0 0 0 0 0 0 0 0 0.0545042476 0 0 0 0 0 0 0 0 0 0 0 -0.04968332088 0.01209488846 0 0 0 0 0 0.06366060666 0 0 0 0 0 0 0 0 0 0 0 0 0 0 0 0 0 0.092921395 0.106177106 0 0 0 0 0 0 0 0 0 0.0191508233 0 0 0 0 0.04402375462 0.08525834074 0.02039192 0 0 0 0 0 0 0 0 0 0 0 0 -0.00761692004 0 0 0 0 0 0 0 0.1165100782 -0.2219404 0 0 0 0 0 0 0 0 0.03117476 0 0 0 0 0 0 0 0 -0.106803602 0 0 0 0 0 0 0 0 0 0 0.044743825 0 0 0 0 0 0 0 0 0 0 0 0.143359443 0 0 0 0 0 0 0 0 0 0 -0.02520044 0 0 0 0.06687052 0 0 0 0 0 0 0 0 0.0239193 0 0 0 0 0 0.0190172 0 0.0902131462 0 0 0 0 0 0 0 0 0 0 0 0 0 0 0 0 0 -0.0328899526 0 0 -0.1959054654 0 0 -0.2000659302 0.07264612668 0 0 0 0 0 0.1761709708 0 0.189262308 0 0 0 0 -0.1306691654 -0.23001192 0 0 -0.0512041 0.186813874 0 0 0 0 -0.070509713 0 0 0 0.024983484 0 0.0918980352 0 0 0 0 0 0 0 0 0.1216609018 0 0 0 0 0 0 0 -0.00931828799999999 0 0 0 0 0 0.0903796 0 0 0 0 0 0 0.042781446 0 0.0541504014 0 0 0.08692248248 -0.127822976604 0 0 0 0 0.076149322 0 0 0 0.003505795 0 0 0 0 0 0 0 0 -0.03981242964 0 0 0 0 0 0 0.0952200021 0 0 0 0 0 0 0 0 0 0 0 0 0 0.1945001566 0 0 0 0 0 0 0 0 0 0 0 0 0 -0.02912096 0 0.056635989 0 0 0 0 0 0 0 0 0 0 0 -0.09915898008 0.08977 0 0 0 0 0 0 0 0 0 0 0.01479373 0 0 0 0 0 0 0 0.167441 0.035992672 0 0 0 0 0 0 0 0 0 0 0 0 0.14794503636 0.06092616 0 0 0 0 -0.202373085 0 0 0 0 0 0 0 0 0 0 0.0335042536 0 0 0 0 0 0 0 0 0 0 0 0 0 0 0 0 0 0 0 0 0 0 0 0 -0.267535236 0 0 0 0 0 0 0 0 0 0 0 0.01273666512 0 0 0 0 0 0 0 0 0.00183031999999999 0 0 0 0 0.03880058 0 0 0 0 0 0 0 0 0 0.100152996 0 -0.03951226308 0 0 -0.056519 0 0 0 0 0 0 0 0 0 0 0 0.0733698934 0 0 0 0 0 0 0 0 0 0 0 0 0 0 0 0 0 0 0.10556834 0 0 0 0 0 0 0 0 0 0 0.1140602 0 0 0 0 0 0 0 0 0 0 0 0 0 0 0 0 0 0.0027984259 0 0 0 0 0 0.1440534 0 0 0 0 0 0 0 0 0 0 0 0 0 0.051183576 0 0 0 0.0503022172 0 0 0 -0.0897889358774 0 0 0 0 0 0 0 0 -0.028955742 0 0 0 -0.06452242212 0 0 0 0 0 0 0 0 -0.1310184 0 0 0 0 0 0 0 0 0 0 0 0 0 0 0 0.0915150752 0 0 0 0 0.071782576 0 0 0 0.0448359612 0 0 0 -0.0185837996 0 0 0 0 0 -0.001038028 0 0 0.0280358966 0 0 0 0 0.058787638 0 0 0 0 0 0 0 0 0 0 0 0 0 0 0 0 0 0 0 0 0 0 0 0 0 -0.10486822 0 0 -0.006093618 0 0 0 0 0.06628744 0 0 0 0 0 0.043324418 0 0 0 0 0 0 0 0 0 0 0 0 0 0.066936389 0.000593502199999991 -0.015212818 0 0 0 0 0 0 0 0 0 0 0 0 -0.030912036 0 0 0 0 -0.004125231 0 0 0 0 0 0 0 0 0 0 0 0 0.0156577512 0 0.0049449978 0 0 0 0 0 0 0 0 0 0 0 0 0 -0.0128095188 0 0 0 0 0 0 0 0 0 0 0 0 0 0 0 0 0 0 0 0 0 -0.12742966 0 0 0 0 0 0.0921818 0 0 0 0 0 0 0 0 0 0 0 -0.0768040221 0 0 0 0 0 0 0 0 0 0 0 0 0 0 0 0.02409874 0 0 0 0 0 0 0 0 0 0 0 0 0 0 -0.06694946552 0.00962144030000001 0.1239114 0 0.0638687914 0 0 0 0 0 0 0 0 0 0 0 0 0 0 0 0 0 0 0 0 -0.02774762 0 0 0 0 -0.0552778846 0 0 0 0 0 0 0 0 0 0 0 0 0 0 0 0 -0.0728524 0 0 0 0 0 0 0.098342031536 0 0 0 0 0 0 0 -0.067187673 0 0 0 0 0 0 0 0 0 0 0 0 0 0 0 0 0 0 0 0 0 0.0606803728 0.146581 0 0.035429436 0 0 0 0 0 0 0 0 -0.078179732 0 0 0 0 0 0 0.0350717566 0 0 0 0 0 0 -0.0231723284 0 0 0 0 0 0 0 0 0 0 0 -0.098112552 0 0 0 0 -0.0948462 0.0926147602 0 0 0 0 0 0 0 0 0 -0.053407868 0 0 0 0 0 0 -0.073431848 0 0 0 0 0 0 0 0 0 0 0 0 0 0 0 0 0 0 0 0 0 0 0.14278078 0 0 0 0 0 0 0 0 0 0 0 0 -0.07176108 0 0 0 0 0 0 0 0 0.0668660164 0 0 0.24082262 0 0.04382410478 0.0806648 0 0.1642246 0 0 0 0 0 0 0 0 0 0 0 -0.0296515948 0 0 0 0 0 0 0 0 0 0 0 0.0913389342 0 0 0 0 0 0 0 -0.040259346 0 0 0 0 -0.08950943574 0 0 0 0 0 0 0 0.0254089492 0 0 0 0 0 0 0 0.05311995262 -0.062429819 0 0 0 0 0 0 0 0 0 0 0 0 0 -0.0523229 0 0 0 0 0 0 0 0 0 0 0 0 0 0 -0.00873847 0 0 0 0 0.0659046952 0.0858197788 0 0 0 0 0 0 0 0 0 -0.031502218 0 -0.1125690516 0 0 0 0 -0.0873113698 0 0 0 0 0.0987672144 0 -0.02908014868 -0.2025832 0.08840799506 0 0 0 0 0 0 0 0 0 0 0 0 0.04927860744 0 0 0.0963092068 0 0 0 0 0 0 0 0 0 0 0 0 0 0 0 0 0 0 0 0 0 0 0 0 0 0 0 0 0 0 0 0 0 0 0 0 0 0 0 0 0 0 0 0.03753445545 0 0.0059316524 0 0 0 0 0 0 -0.07772734 0 0 0 0 0 0 0 0 0 0 0 0 0 0 0 0 0 -0.084387288 0 0 0 0 0 0 0 0 0 0 0 0.027032602 0.12241930868 -0.071585175878 0 -0.1650148 0.1238209176 0 0.2073068654 0 -0.1590174 0 -0.107454046 -0.0691258 0 0 0 0 0 0 0 0 0 0 0 0.102123206208 0 0 0 0 0 0.056181636 0 -0.07353241158 0 0 -0.0649203196 0 0 0 0 0 0 0 0 0 0.061450522 0.1730044 0 0 0 0 0 0 -0.0851682 0 0 0 0 0.15397469 0 0 0 0 0 0 -0.08254759266 0 0 0 0 0 0.0041320642 0 0 0 0.170216448 0 0 0 0 0 0 0.120468908 0 0 0 0 0 0 0 0 0 0 0 0 0 0 0 0 0 0 0 0 0 0 0 0 0.0687178925 0 0 0 0 0 0 0 0 0 0 0 0 0 0 0 0 0 0 0 0 0.02866708 -0.0320641 0 0 0 0 0 0 0 0 0.15024358 0 0 0 0 0 0 0 0 0 0 0 -0.0438242922 0 0 0 0 0 0 0 0 0 0 0 0 0 0 0 0 0 0 0 0 0 0 0.000930218000000002 0 0 0 0 0 0 0 0 0 0 -0.101425748 0 0 0 0 0 0 0 0 0 0 0 0 0 0 0 -0.0475566348 0 0 0 -0.0235389622 -0.1886106084 0 0 0 -0.0172901462 0.0507303128 0.141773662 0 0 0 0 0 0.135298712 0 0 0 0 0 0 0 0 0 0 0.04107656 0 0 0 0 0 0 0 0 -0.0449939498 0 0 0 0 0 0 0 0.010140008226 0 0 0 0 0 0 0 0 0 0 0 0 0 0 0 0 0 0 0 0 0 0 -0.08322860612 0 0 0.022210844 0 0 0 0 0 -0.03548556 0 0 0 0 0 0 0 0 0 0 0 0 0 0.06694002 0 0 0 0 0 0 0 0 0 0 0 0 0 0 -0.0849300914 0 0 0.0429373954 0 0 0 0 0 0 0 0 0 0.04641652 0 0 0 0 0 0 0 -0.03972612432 0 0 -0.0864954 0 0 0 0 0 0.113210069 0 0.06634626786 0 0.04286094648 0 0 0 0 0 0 0 0 0 0 0.0205753702 0 0 0 0 0 0 0 0 0 0 0 0 0 0 0 0 0 0.0045105214 0.094459 0 0 -0.0837321048 0 0 0 0 0.0798611836 0 0 0 0 0 0 0 0 0 0 0 0 0 0 0 0 -0.02489882 -0.09806670422 0 0 0 0 0.2133795966 0 0 0 0 0.228900998 0 0 0.001288832 0 -0.177578478 0 0 0 0 -0.0198860748 0 0 0.0239292852 0.09822238 0.193602162 0.1534392 0.181010066 0 0.14153082014 0 0.1730584 0 0.060648138 0 0 0 0 0 0 0 0 0 0 0.095797 0 0 0 0 0 0 0 0 0 0 0 0.1003614706 0.1182869902 0.0229405396 0.1691993516 0.1210981878 0 0.149677366 0 0.148028296 0.057561572 0.197642592 0.29752338062 0.11614086772 0.12340508 0.108730266 0 0 0 0.1326943586 0.16856611634 0 0 0 0 0.00435446539999999 0.050861802 0 0.1038562 0 0 0 0 0 0 0 0 0 0 0 0 0 0 0 0 0 0 0 0 0 -0.0074399894 0 0 0 0 0 0 0 0 0 0.0424343564 0.041126482 0 0 0 0 0 0 0 0.081848596 0 0 0.042503632 0 0 0 0 0 0 0 0 0 0 0 0.1258108 0 0 0 0 0 0 0 0 0 0 0 0 0 0 0 0 0 -0.09695748 0 0 0 0 0 -0.136288855 -0.03648697904 0 0 0.0593572 0 0 0 0 0 0 0 0.0387966894 0 0 0 0.080540404 0 0 0 0.0468059152 0 0 0 0 0 0 0 0 0 0 0 0 0 0 0 0 0 0 -0.0299464826 0 0 0 0 0 0 0 0 0 0 0 0 0 0 0 0.16988496 0 0 0 0 0 0.0694144598 0 0 0 0 0 0 0.139212954 0.11665366 0 -0.14678826808 0 0 0 0 0 0 0.0772424362 0 0 0 0.09249048 0 0 0 0 0 0 0 0 0 0 0 0 0 0.14550932 0.0447707264 0 0 0 0 -0.02324644768 0 0 0 0 0 0 0 0 0 0 0.08205994 0 0 0 0.1012704 0 0 0 0 0 0 0 0 0 0 0 0 0 0 0 0 0 0.033735 0 0 0 0 0 0.13222106 0 0 0.0408723376 0 0.1053740488 0 0 0 0 0 -0.17999946246 0 -0.01395346 0 0 0 0 0 -0.1356460914 -0.01602084968 0 0 0 0 0 0.0765183894 0 0 0 0 0 0.07523284 0 0 0 0 0 0 0 0 0 0 0 0 0 0 0 0 0 0 0 0 0 0 0 0.013040232 0 0 0 0 0 0 0 0 0 -0.014551473 0 0 0 0 0 0 0 0 0 0 0 0 0 0 0 0 0.048387036 0 0 -0.0984849338 0 0 0 0 0 0 0 0 0 0.0381490646 0 0 0 0 0 0 0 0 0 0 0 -0.04209812 0 0 0 0 0 0 0 0 0 -0.0097433732 0 0 -0.085692889 0 0 0 0 0 0 0 0 0 0 0.1129814 0 0 0 0 0 0 0 0 0 0 0 0 0 0 0 0 0 0 0 0 0.04862622 0 0 0 0 0.0394118 0 0 0 0 0 0 0 0 0 0.0547484732 0 0 0 0 0 0 0 0 0.18022612 0 0 -0.0771304 0 -0.1541348 0 0 0 0 0 0 0 0 0 0 0 0 0 0 0 0 0 0 0 0 0 0 0 0 0 0 0 0 0 0.081099706 0 -0.1234728 0.07454502032 0 0 0.00748592 0 0 0 0 0 0 0 0 0 0 0 0 0 0 -0.05180848 0 0 0 0.00991942739999999 0 0 0 0 0 0 0 0 0 0 0 0 0 0.1653656 0 0 0 0 0 0.05547747122 0 0 0 0 0 0 0 0 0 0 0 0.0998286 0 0 0 0 0 0 0 0 0 0.059988106 0 0 0 0 -0.0479307594 0.0589506 0 0 0 0 0.03692955078 0 0 0 0 0 0 0 0.059245618 0 0 0 0 0 0 0 0 0.0650186942 0 0 0 0 0 0 0 0 0 0 0 0 0 0 0 0 0 0.111626106 0 -0.070975502 0 0 0 0 0 0 0 0 0 0 0 0 0 0 0 0 0 0 0 0 0 0 0 0 0 -0.00824012640000001 0 0 0 0 0 0 0 0.0947427106 0 0 0 0.0365590064 0 0 0 0 0 0 0 0 0 0 0 0 0 0 0 0 0 0 0 0 -0.06437042226 0 0 0 0 -0.0485629764 0.04376690096 0 0 0 0 0 0 0 0.0851864156 0 0 0 0.14207682952 0 0 0 0 0 0 0 0 0.037648303 0 0 0 0 0 0 0 0 0 0.00814127246 0 0 0 0 0 0 0 0 0 0 0 0 0 0 0 0 0 0 0 0 0 0 0 0 0 0 0.09362818 0 0 0 0 0 0 0 0.0634896908 0 0 0 0 0 0 0 0 0.0532572 0 0 0 0 0 0 0 0 0.2223738 0 0 0.1081416448 0.020194 0 0 0 0 0 0 0 0 0 0 0 0 0 0 0 0 -0.1353032326 0 -0.012245816 0 0 0 0 0 0 0.16138814 0 0 0 0 0.18279844 0 0.05069856 0 0 0 0 0 0 0 0 0.0049923879 0 0 0 0 0 0 0 0 0 0 0 0 0.026170466 0 -0.159100048 0.024131792 0 0 0 0 0 0 0 0 0 0.1511839688 0 0.015268682 0 0 0.07628424 0 0 0 -0.034013279304 0.077292648 0 0.077773066 0.08116681 0 0 0 0 0 0 0 0 0 0 0 0 0 0 0 0 0 0 0 0.035747301 0 0 0 0 0 0 0 0 0 0 0 0 0 0 0 0 0 0 0 0 0 -0.038128502 0 0 0 0 0 0 -0.113949496 -0.0304757 0 0 0.12240146 0 0 0 0 0 0 0 0 0 0 0 0 0 -0.1509897 0.0753506 -0.0263388252 0 0 0 0 0 0 0 -0.031229486 0 0 0 0 0 0 0 0 0 0 0 0 0 0 0 0 0 0 0 0 -0.24176023 0 0 0 0 0 0 0 0 0 0 0 0 0 0 0 0 0 0.1455466438 0 0 0 0 0 0 0 0 0 0 0 -0.06556794142 0 0 0 0 0 0 0 0 0 0 0 0 0 0 0 0 0 0 0 0 0 0 0 0.1219982 0 0 0 0 0 0 0 0 0 0 0 0 -0.06226009802 0 0 0 0 0 0 -0.0157214804 0 0 0 0 0 0 0 0 0 0.0651124 0 0 0 0 0 0 0 0.03539206 0 0 0 0 0 0 -0.13277679 0 0 0 0 -0.0748913688 0 0 0 0 0 0 0 0 0 0 0 0 0 0 0 0 0 0 0 0 0 0 0 0 0 0 0 0 0 0 -0.08542522836 -0.09386984614 0 0.09533316 0 0 0 0 0 0 0 0 0 0 0 0 0.00183319 0 0.0375583856 0 0 0 0 0.0056974228 0 -0.0208131502 0 0 0 0 0 0 0 0 0 0 0 0 0 0 0 0 0 -0.0947212 0 0 0.10255798166 0 0 0 0 0 0 0 0 0 0 0 0 -0.0460672028 0 0 0 0 0 0 0 0 0 0.3438756 0 0 0.062925828 0 0 0 0 0 0 0.035313244 0 0 0 0 0 0 0 0.0027374634 -0.16592265 0 0.02173645878 0 0 0 0 0 0 0 0 0 0 0 0 0 0 0 0 0 0 0 0 0.0648904091 0 0 0.0945734508 0 0 0 0 0 0 0 0 0 0 0 0 0 0 0 0 0 -0.020222678 0 0 0 0 0 0 0 -0.032850874 0 0 0 0 0 -0.1019087202 0.03304960562 0 0.0797084 0 -0.0856796952 0 0 0 0 0 0 0 0 0 -0.067164528 0 0 0 0 0 0 0 0 0 0.062965176 0.0728589 0 0 0 -0.036911842 0 0 -0.0613347 0 0 0.127760479 0 0 0 0 0 0 0 0 0 0 0 0 0 -0.006488488 0 0 0 0.024310422 -0.021854028 0 0.0664414 0 0.14310298 0 0 0 0 0 0 0.00115887759999999 0 0 0 0 0 0 0 0 0 0 0 0 0 0 0 0 0 0.08092501972 0.010321852 0 0 0 0 0 0 0 0 0 0 0 0 0 0 0 -0.0394308394 0 0 0 0 0 0 0 0 0 0 0 0 0 0 0 0 0 0 0 0 0 0 0 0 0 0 0 0 0 0 0.07155814 0 0 0 0 -0.0035954896 0 0 0 0 0 0 0 0 0 0 0 0 0 0.2194931 0.0807929038 -0.068633264 0.114832151 0 0 0 0 0 0 0 0 0 0 0 0 0 0 0 0 0 0 0 0 -0.0334575732 0 0 0 0 0 0 0.1278828 0 0 0 0 0 0 0 0 0 0.056460245 0 0 0 0 0.1261962 0 0.041993338 0.0903232406 0 0 0 0.15334701 0 0 0 0 0 0 0 0 0 0 0 0 0 0 0 0.013646866 0.158822458 0 0 0 0 0 0 0 0 0 0 0 0 0 0 0 0 0 0 0.0952719 0 0 -0.12198041 0 0 0 0 0 0.02874635 0 0 0 0 0 0 0 0 0 0 0 0 -0.20147285 0 0 0 0 0 0 0 0 0.0460110598 0 0 0 0 0 0 0 0 0 0 0 0 0 0 0 0 0 0 0 0 0 0 0 0 -0.06682110913 0 0 0 0 0 0 0 0 0 0 0.06693329486 0 0 0 0 0 0 0.0275586 0 0 0 0 0 0 0 0 0 0 0 0 0 0 0 0 0 0 0 0 0 0 0 0 0 0 0 0 0 0 0 -0.10781504 0 0 0 -0.007432448 0 0 0 0 0 0 0 0 0 0 0 0 0 0 0 0 0 0 0 0 0 -0.04190738 0 0 0 0 0 0 0 -0.0643674 0 0 0.087468548 0 0 -0.0144232418 0 0 0 0 0 0 0 -0.066271483 0 -0.06692782174 0 0 0 0 0 0 0 0 0.13538089 0 0 0 0 0 0 0 0.08504098 0 0 0 0 0 0 0 0 0 0 0 -0.000188262020000002 0 0.04588746 0 0 0 0 0 0 0 0 0 0.022250916 0 0 0 0 0 0 0 0 0 0 0 0 0 0 0 0 0 -0.0514482056 0 0 0 0 0 0 0 0 0 0 0.2135394298 0 0 0 0.21871198 0 0 0 0.12705114 0 0 0.29008488 0 0 0 0.104750186 0 0 0 0.22471379 0 0.04587706 0 0.011633607 0.1005805 0 0 0 0.1115331662 0 0 0 0 0 0 0 0 0 0 0 0 0 0 0 0 0 0 0 0 0 0.1852312 0 0 0 0.13619964 0 0 0.06180694 0 0 0 0 0 0 0 0 0 0 0 0 0 0 0 0 0 0 0 0 0 0 0 0.087722 0 0 0.094636 0 0 0.16938006 0 0 0 0 0 0.1140622 0 0 0 0 0 0 0 0 0 0 0 0 0 0 0 0 0 0 0 0 0 0.0812616 0 0 0 0 0 0 0 -0.094298894 0 0 0 0 0 0 0 0 0 0 0 0 0 0 0 0 0 0 0.019156732 0.00632844 0 0 0.001556514 0 0 0 0 0.0466925642 -0.087989374 0 0 0 0 0 0 0 0 0 0 0.1595854142 0.069308072 0.1267592646 0 0 0.032008425198 0 0.00790242055999999 0 0 0 0 0 0 0.0132805054 0 0 0 0 0 0 0 0 0 0 0 0 0 0 0 0 0 0 0 0 0 0 0.029684171 0.1280669016 0 0 0 0 0.037505667 0 0 0 0 0 0 0.01052073622 0 0.053001 0 -0.004659085412 0.106012874 0 0 0 0 0 0 -0.093112936 0 0 0 0 0 0 0 0 0.03667769966 0 0 0 0 0 0.0832956 0.1019258 -0.049488405 0 0 0 0 0.166097414 0 0 0 0.080551 0 0 0 0 0 0 0 0 0 0 0 0 0 0 0 0 0.021001293 0 0 0 0 0.04482106 0 0 0 0 0 0 0 0 0 0 0 0 0 0 0 0 0 0 0 0 0 0 0 0 0 0 0 0 0 0 0 0 0 0 0.2128156994 0 0 0.1531528 0.121535718 0 0 0 0 0 0.0773078 0 0.0103446688 0 0 0.066797899 0 0 0 0.099786 0 0 0 0 0 0 0 0 -0.06127608258 0 0 0 0 0 0 0 0 0 0 0 0 0 0 0 0 0 0 0 0 0 0 0 -0.096495406 0 0 0 0 0 0 0 0 0 0 0 0 0 0 0 0 0 0 0.0965690536 0 0 0 0 -0.04746164148 0 0 0 0 -0.113977824 0.0033256738 0 0 0 0 0 0 0 0 0 0 0 0 -0.0083837041 0.18710274 0 0 0 0 0 0 0 0 0 0.07178598 0 0.1109564 0.0766491878 0.102482142 0 0 0.0874692 0 -0.09693642 0 -0.0059677646 0 0.0531768 0 0 0 0.063278441194 0 0 0 0 0 0 0 0 0 0 0 0 0 0 0 0 0 0 0 0 0 0 0 0 0 0.0916757974 0 0 0 0 0 0 0 0 0 0 0 0 0 0 0 0 0 0 0 0 -0.004270538 0 0.01823523518 0 0 0.0072644 0 0 0 0 0 0 -0.040332634 0 0 0 0 0 0 0 0 0 0 0 0 0 0 0 0 0 0 0 0.07080023696 0 0 -0.07871703 0.01179272 0.184677 0 0 0 0.082997845 0.06352402 0 0 0 0 0.123804896 0.174004886 0 0 0.1048265 -0.0334806502 0 0.015102592 0 0 0 0 0.2442442 0 0 0 -0.1183264 0.0375877948 0 0 0 0.080664836 0 0 0 0 0 0 0 0 0.020973662 0 0 0 0 0 0 0 -0.078930608 0 0 0 0 0 0 0 0.0811554302 0 0 0 0 0 0 0 0 0 0 0 0 0 0 0 0 0 0 0.120013506 0.051847262 0 0 0 0 -0.0370655752 0 0 0 0 0 0 0 0 0 0 0 0 0 0 0.122227 0 0 0 0 0 0.073188 -0.06651124 0 0 0 0 0 0 0 0 0 -0.031725 0 0 0 0 0 0 0.046247748 0 0 0 0 0 0.090025158 0.00740899999999999 0 0 0 0 0 0 0 0 0 0 0 0 0 0 0 0 0 0 0 0 0 0 0 0 0.00541881 0 0 0.049056192 0 0 0 0 0 0 0 0 0 0 0 0 0 0.092298512 0 0.1218418 0 0 0 0 0 0 0.191632718 0 0.1572116 0 0 0 -0.0156169804 0 0.07244069642 0 0 0 0 0 -0.1321414 0.041177794 0 0.130044112 0 0 0.03450736 0 0 0 0 0 0 0 0 0 0 0 0 0.01054522 0 0 0 0 0 0 0 0 0 0 0 0 0 0 0 0 0 0 0 0 0 0 0 0 0 0 0 0 0 0 0 0 0.0494084 0 0 0 0 0 0 0 0 0 0 0 0.067059 0.06284702 0 0 0.059472553 0 0 0 0 0 0 0.00629453999999999 0 0 0 0 0 0 0 0 -0.012852621 0 0 0 0.00515149200000001 0 0 0 0 0 0 0 -0.1857241714 0 0 0 0 0 0 0 0 0 0 0 0 0 0 0 0 0 0 0 0 0 0 0 0 0 0 0.1659186 0 0 0 0 0 0 0 0 0 0 0.092384398 -0.14414532974 0 0 0 0 -0.1900534 0 0 0 -0.093630516 0 0 0 0 0 0 0 0 0 0 0 0 0 0 0 0 0.082354896 0.173691702 0 0 -0.179868098 0 0 0 0 0 0 0.029101548 0 0 0 0.024930682 0.0234295717 0 0 0 0 0 0.072416328 0 0 0 0 0 0 0 0 0 0 0 0.02655404192 0 -0.02140280878 0.06092782 0 0.03469764 0 0 0 0 -0.05996917798 0 0 -0.1217407116 0 0.0152463414 -6.75696580000032e-05 0.2438912 0.2255884 0 0 0 0 0 0.06841434 0 0.079708 0 0 0 0 0 0 0 0 0 0 0 0 0.099296598 0 0 0 0 0 0 0.01612883338 0 0 0 0 0 0 0 0 0 0 0 0 0 0 0 0 0 0 0 0 0 0 0 0 0 0 0 0 -0.103089632 0 0 0.0176208136 0.066770566 0 0 0 0 0 0 0 0 0 0 0 -0.00170289199999999 0 0 0 0 0 0 0 0 0 0 0 0 0.050541856 0 0 0 0 0 0 0.03612583272 -0.0843030932 -0.077850228 0 0 0 0 0 0 0 0 0 0 0 0 0 0 0 0 0 0 0 0 0 0 -0.0909953062 0 0.0273509332 0 0 -0.0377416136 0 0 0 0 0 0 0 0 0.005621526 0 0 0 -0.043201785 0 0 0 0 0 0 -0.1561137578 0 0 0 0 0 0 0 0 0 0 0.0196756774 0 0 -0.1696585134 0 0 -0.0995289068 0 0 0 0 0 0 0 0 0 0 0 0 0 0 0 0 0 0 0 0 0 0 0 0 0 0.08238888 -0.00737051299999999 -0.12115574 0 0 0.0183506 0 0 0 0 0 0 0 0 0 0 0 0 0 0 0 -0.08863759842 0 0 0 0 -0.0638873986 0 0 0 0 0 0 0 0 0 0 0 0 0 0 0 0 0 0 0.1049958 0 0 0 0 0 0 0 0 0 0 0 0 -0.11905482 0 0 -0.0804972222 0.040538442 0 0 0 -0.061800696 0 0 0 0 0 0 0 0 0 0 0 0 -0.08475938 0 0 0 0 0 0 0 -0.000602346399999996 0 0 -0.11219350364 0 0 0 0 -0.06167412352 0 0.007804018 0 0 0 0 0 -0.022058624 0.0128405458 0 0.11036344 0 0 0 0 0.0994884258 0 0 0 0 0 0 0 0 0 0 0 0 0.010502218 0 0 0 0 0 0 0 0 0.0721555036 0 0 0 0 0 0 0 0 0 0 0 0 0 0 0.0618940192 0 0 0 0 0 0 0.1170136998 0 0 0 0 0.01201313 0 0 0 0.11734103164 0 0 0 0 0 0 0 0 0 0.1195056 0 0 0 0 0 0.10819492 0 0 0 0 0 0 0 0 0 0.09014 0 0 0.075046834 0 0 0 0 0 0 0.02081714 0 0.0941857244 -0.04059743 0 0.027271576 0 0 0 0 0 0 0 0 0 0 0 0 0 0 0 0.05553666 0.175841188 0 0 0 0 0 0 0 0 0 0 0 0 0 -0.0462596776 0 0 0 0.167081114 0 -0.051684044 0 0 0 0 0 0 0 0 0 0 -0.07827781332 0 0.01740837798 0 0 0 0 0 0 0 0 0 0 0 0 0 0 0 0 0 0 0 0 0 0 0 0 0 0 0 0 0 0 0 0 0 0 0 0 0 0 0 0 0 0.000222999999999995 0 0 0 0 0.1127200346 0 0 0.0959654 0 0 0 0 0 0 0 0 0.0235670415888 0 0.03403088 0 0 0 0 0 0.1449449 0 -0.090873 0 0 -0.1226302278 0.03768942 0 0 0 0 0 0 0 0 0 0 0 0 0 0 0 0 0.0384213984 -0.172245254 0 0.061190713 0 0 0.052955786 0 0 0 0 0 0 0 0 0 0.0702206 0 0 0 0 0 0 0 0 0 0 0 0 0 0 0 0 0 0 0 0 0 0 0 0 -0.000602905024599998 0 0 0 0.002111937 0 0 0 0.1011526352 0 0 0 0.03093446 0 0 0 0 0.07291871 0 0 0 0 0 0 0 0 0 0.1008056408 0 0 0 0 0 0 0 0 0 0 0 0 0 0 0 0 0 0 0 0 0 0 0 -0.038712491 0 0 0 0 0 0 0 0.0871383666 0.175361 0 0.11006409396 0 0 0 0 0 0 0 0 0 0 0 0 0.0907151298 0 0.07677292 0 -0.047378882 0 0 0 0 0 0 0 0 0 0 0 0 0.12023 0 0 0.1481856346 0 0 0 0 0 0 -0.0661177516 0 0 0 0 0.1217908 0 0 0.172496 0 0 0 0 0 0 0 0 0 0 0 0 0 0 0 0.1416018 0.070553204 0 0 0.1271342 0 0 0 0 0 0 0 0 0 0 0 0 0 0 0 0 0 0 0 0 0 0 0 0 0 0 0 0 0 0 0 0 0 0 0 0 0 0 0 0 0 0 0 0 0 0 0 0 0 0 0 0 0 0 0 0 0.03525695828 -0.0805538634 0 0 0 0 0 0.09687918362 0 -0.105581362118 0 0 0.1698088786 0 0 0 0 0 0 0.006006622 0 0 0 0 0.06982647964 0 0 0.03147741502 0 0 0 0 0 0 0 0 0 0 0 0 0 0 0 0 0 0 0 0 0 0 0 0.00220153199999999 0 0 0 0 0.1954312 -0.00516167199999999 -0.017850608 0 0 0 0 0 0 0 0.1347444 0 0 -0.03559116458 0 0 0 0 0 0 0 0 0 0 0.040701382 0 0 0.14330961 0 0 0 0 0 0 0 0 0 0 0 0.20817566 0 0 0 0 0 0.0164121014 0 0 0.0763350116 0 0 0 0 0.149397 0.16245168 0 0 0.05707718 0.0989266 0 0 0 0 0 0 0 0 0 0 0 0 0 0 0 0 0 0.10756855702 0 0.08910224 0.0468991566 0 0 0 0 0 0 0 0 0 0 0 0 0 0 0 0 0 0 0 0 0 0 0 0 0 0 0 -0.125471958 -0.0392885958 0 0 0 0.1278286 0 -0.1097762 0 0 0 0 0 0 0 0 0 0 0 0 0 0 0 0 0 0.024574126 0 0 0 0 0.0952027624 0 0 0 0 0 0 0 0 0 0 0 0 0 0 0 0 0 0 0 0 0 0 0 0 0 0 0 0.0242115798 0.09726032 0 0 0 0 0 0 0 0.0834472 0 0 0 0 0 0.1570782102 0 0 0 0 0 0 0 0 0.0915964366 0 0 0.126438104 0 0 0 0 0 0 0 -0.0301801489 0 0 0 0 0 0 0 0 0 0 0.00237313136 0 0 0 0.0459989302 0 0 0 0 0 0 0.0386544 0 0.03506774 0 0 0 0 0 0 0 0 -0.0116356458 0 0 0 0 0 0 0 0 0 0 0 0.0973892 0 0 0 0.0031061246 -0.0368992272 0 0 0 0 0.07187637748 0 0 0 0 0 0 -0.0978277462 0 0 0 0 0 0 0 0 -0.03541682856 0 0 0 0 0 0 0 0 0 0 0 0 0 0 0 0 0 0 0 0 0 0 0 0 0 0 0 0.0604813564 0 0 0 0 0 0 0 0 0 0 0 0 0 0.047847392 0 0 0 0 0 0 0.07556517534 0 0 0 0 0 0.0551637191 0 0 0 0 0 0 0 0 0 0 0 0 0 0 0 0 0 0 0 0 0 0 0 0.0267685218 0 0 0 0 0 0 0 0 0.112164067 0 0 0 0 0 0 0 0 0 0 0 0 0 0 0 0.05027072 0 0 0 0 0 0 0 0 0 0 0 0 0 0 0 0 0.14543828 0 0 0 0 0 0 0 0 0 0 0 0 0 0.11616572 0 0 0 0 0 0.01656871128 0.069370618 0 0 -0.12186348 0 0.04139688008 0 0 0 0 0 0 0 0 0 0 0 0.126838474 0 0 0 -0.0859054 0 0.09139147412 0 0 0 0 0.0468777208 0 0 0 0 0 0 0 0 0.01782674528 0 0.0578018562 0 0 -0.02169418186 0 0 0 0.082414 0 0 0 -0.1658072 0 0.0989946 0 0 0 0 0 -0.13691578 0 0 0 0 0 0 0.12065085 0.0632933028 0.0789842 0 0 0 0 0 0 0 0 0 0 0 -0.00229497421400001 0 0 0 0 0 0 0 0 0 0.19987906 0 0 0 0 0 0 0 0 -0.1020947496 0 0 0 0 0 0 0 0 0 0 0 0 0 0.03062125338 0 0 0 0 0 0 0 0 0 -0.011404828 0 0 0 0 0 0 -0.000152587159999999 0 0.068190544 0 0.0737364 0 0 0 0 0 0 0 0 0 0 0 0 0 0 0 0 0 0 0.011401244 0 0 0 0 -0.118987706 0.076323914 0 0 0 0 0 0 0 -0.0342092458 0.0401299962 0 0 0.024964786 -0.0956926 0 0 0 0 0 0 0 0 0 0 0 0 0 0 0 0 0 0 0 0 0 0 0 -0.026146276 0 0 0 0 0 0 0 0 0 0 0 0 0 0 0 0 0 0 0 0 0 0 0 0 -0.0923324 0 0 0 0 0 0 0.06324659228 0 0 0 0 0 0 0 0 0 0 0 0 0 0 0 0 0 0.02857314 0 0 0 0 -0.08558053548 0 0.105808916 0 0 0 0 0 0 0 0 0 -0.2095518698 0.03434799022 0 0 0 0 0 0 0 0 0.1506176 -0.0767242 0 0 0 0 -0.03999426 0 0 0 0 -0.0503701226 0 0 0 0 0 0.12512896 0 0 0 0 0 0 0 0 0.088243194 0 0 0 0 0 0 0.0857536 0.00523847 0 0 0 0 0 0 0 0 0 0 0 0 0 0 0 0 0 0 0 0 0 0 0.08966632 0.0164034826 0 0.076812372 0 0 0 0 0 0 0 0 0 0 0 0 0 0 0 0 0 0 0 0 0 0 0 0 0 0 0 0 0 -0.115927224 0 0 0 -0.017727018 0 0 -0.09261801025 -0.1164283048 0 0 0 0 0 0 0 0 0 0 0 0 0.208146 0 0 0 0 0 0 0 0 0 0 0 0 0 0 0 0 0 0 0 0 0 0 0 0 -0.02896212 0 0 0 0 0 0 0.0713273892 0 0 0 0 0 0 0 0 0 0 0 0 0 0 0 0.061677902 0.1115778 0.1431522 0 0.1628456 0 0 0.06779507124 0 0 0 0 0 0 0.074261554 0 0 0 0 0 0 0 0 0 0.175275306 0 0 0 0 0 0.11621793944 0 0 0 0 0 0.206719992 0.2468706 0 0 0 0 0 0 0 0 0 0 0 0 0 0.046795108 0 -0.009455432 0 0 0 0 0 0 0.0817913896 0 0 0 0 0 0 0 0 0.067452678 0 0 0 0 0 0 0 0 0 0 0 0 0 0 0 0 -0.045986818 0 0 0 0.12384358 0 0 0 0 0 0 0 0 0 0 -0.0297827292 0 0 0 0 0 0 0 0 0 0 0.0361685802 0 0 -0.0459680502 0 0 0 0 0 0 0 0 -0.0296592196 0 0 0 0 0 0 0 0 0 0 -0.082450771 0 0 0 0 0 0 0 0 0 0 0 0 0 0 0 0 0 0 0 0 0 0 0 0.09525861386 0 0 0 0 0 0 0 0 0 -0.0555505152 0 0 0 0 0 0 0 0 0 0 0 0 0 0 0 0 0 0 0 0 0 0.11880286294 0 0 0 0 -0.0939075228 -0.0428466986 0 0.072718 0 0 0 0 0 0 0 0 0 0 0 0.073553408 0 0 0 0 0 0 0 0 0 0 0 0.1500784 0.00518013600000001 0.0411648 0 0 0 0 0 0 -0.1954934 0 0 0 0.244462148 0 0 0 0 0 0 -0.127349904 0 0 0 0.1006066898 0 0 0 0.110208954 0 0 0 0 0 0 0 0 0 -0.1497384478 0 0 0 0 0 0 0 0 0 0 0 0 0 -0.07919772408 0 0 0 0 0 0 0 0 0 0 0 0 0 0 0.0486894 0 0 0 0 0 0 0 0 0 0 0 0 0 0 0 0 0 0 0 0 0 0 0 0 0 0 0 0 0 0 -0.035109564 0 0 0 0 0 0.02040063552 0 0 0 0 0 0 0 0 0 0 0 0 0.0596789836 0 0 0 0 0 0 0 0 0 0 0 0 0 0 0 0 0 0 0 0 0 0 0 0 0 0 0 0 0 0 0.14769202 0 0.12907948 0.201003696 0 0 0.048795826 0 0 -0.014623692 0 0 0 0 0 0 0 0 0.0162287 0 0.022366692 0 0 0 0 0 0 0 0 0 0 0 0 0 0 0 0 0.012176065252 0 0 0 -0.0550252558 0 0 0 0 0 0 0.059141956 0 0 0.1519771 0 0 0 0 0 0 -0.16714688 0 0 0.06427894 0 0 0 0.04119944 0 0 0 0 0 0 0 0 0 0 0 0 0 0 0 0 0 0 0 0 0 0 0.17071742 0 0 0 0 0 0 0 0 0 0 0 0 0.045040804392 -0.107794074 0 0 0 0 0 0 0 0 0 0 0 0 0 0 0 0 0 0 0 0 0 0 0.12095186 0 0 0 0 0 0 0 0 0 0 0 0 0 0 0.019735 0 0 0.011491772 0 0 0 0 0 0 0 0.0860418 0 0 0 0 0 0 0 0 0 0 0 0 0 0 0 0 0 0 0 -0.0311889249 0.145815174 0 0 0 0 -0.000981120000000003 0 0.1818828 0 0 0 0 0 0 0 0 0 0 0 0 0 -0.033432062 0 0 0 0 0 0 -0.0450758922 0 0 0.056959686 0 0.1216940172 0 -0.016343103056 0 0 0 0 0 0 0 0 0 0 0 0 0 0 0 -0.04483408 -0.188754396 0 0 0 0 0 0 0 0 0 0 0 0 0 -0.041897016 0 -0.0300874753 0 0 0 0 0 0 0 0 -0.1126959732 0 0.141941564 0 0 0.0664034706 0 0 0 0 0 0 0 0 0 0 -0.0618231312 0 0 0 0 0 0.1265982962 0 0.142174366 0 0 0 0 0 0 0 0 0 0 0 0 0 0 0 0.0173536884 0 -0.02876126 0 0 -0.0891576 0 0 0 0 0 0 0 0 0 0 0 0 0.0240382 -0.0509004416 0 0 0.0261081472 0.0540106 0 0 0 0.0955978 0.1589176 0 -0.0934773712 0 0 0 0 0 0 0 0 0 0 0 -0.019624316 0 0 0 0 0 0.0844776206 0 0 0 0.014135792 -0.0807649798 0 0 0 0 0 0 0 0 0 0 0 0 0 0 0 0 0 0 0 0 -0.02739882 0 0.0881314062 0 0 0 0 0 0 0 0 0 0.08697796966 0 0 0 0 0 0.0376663978 0 0 0 0 0 0 0 0 0 0 0 0 0.020705046 0 0 0 0 0 0 0.1357526552 0 0 0 0 0 0 0 -0.022931128 0 0 0 0 0 0 0 0 0 0 0 0 0 0 0 0 0 0.102767468 0 0 0.0723116906 0 0 0 0 0 0 0 0 0 0 0 0 -0.0294721364 0 0 0.0454764 0 0 0 0 0 0 0 0 0 0 0 0 0 0 0 0 0 0 0 0 0.0490410402 0 0 0 -0.0937408 0 0 0 0 0 0 0 0 0 0 0 0 0 0 0 0 0 0.1125798 0 0 0 0 0 0 0 0 0 0.00508160404 0 0 0 0 0 0 0 0 0 0.00542262516 0 0 0 0.035683572 0 0 0 0 0 0 0 0 0 0 0 0 0 0 0 0 0 0 0 0 0 0 0 0 0 0 0 0 0 0 0.258510078 0 0 0 0 0 -0.136448418 0 0 0 0 0 0 -0.0329878502 0 0 0 0 0 0 0 0 0 0 0.09384864 0 0 0 0.1042438 0 0 0 0 0 0 0 0 0 0 0 0 0 0 0 0 -0.0090309876 0 0 0 0 0 0 0 0 0 0 0 0 0 0.111312698 0 -0.031467508 0.02590357148 0 0 0 0 -0.01536832658 -0.03489705292 0 0.10961789 0 0.1035354 0 0 0 0 0 0 0 0 0 0 0.003263884 -0.0355235559 0.041309262 -0.08591136778 0 -0.04262021774 0 0 0.02320356 0 0 0 0 0 0.0700891866 0 0 0 0 0 0 0 0 0 0 0 0 0 0 0 0 0 0 0 0 0 0 0 0 0 0 0 0 0 0.0480176 0 0 0 0 0 0 0 0 0 0 0 0 0 0 0 0.0351090224 0 0 0 0 0.04750361372 0 0 0 0 0 0 0 0 0 0 0 0 0 0 0 0 0 0 0 0 0 0 0 0 0 0 0 0 0 0 0 0 0 0 0 0 0 0 0 0 0 0 0 0 0.0648177898 0 0 0.06790397 0 0 0 0 0 0.15086168 0 0 0 0 0.03653938 0 0 0 0 0 0 0.0607892 0.07297928256 0 0 0 0 0 0 0 0 0.0289251242 0 0 0.05353372 0 0 0 0 0 0.06327292 -0.02921434 0 0 0.08486743 0 0 0 0 0.1059962 0 0 0 0 0 0 0 0 0 0 0 0 0.0271016 -0.1697374 0 0 0 0.079327 0 0 0 0 -0.02928906 0 0 0 0 0 0 0 0 0 0 -0.086638844 0 0 0.0559950578 0 0 0 0 0 -0.1147536 -0.02649252 0 0 0 0 0 0 0 0 0 -0.078712269808 -0.1131813628 0 0 0 0 0 -0.0030300506 0 0 0 0 0 0 0 0 0 0 0 0 0.3401518784 -0.065830276 0 0 0 0 0 0 0 0 0 0 0.1046494 0 0 0 0.037875582 0 0 0 0.015172382 0 0 0 0 0 0 0 0 0 0 0 0 0 0 0 0 0 0 0 0 0 0 0 0 0 0 0 0 0.00740236000000001 0 0 0 -0.077138522 0 0 0 0 0 0 0 0 0 0 0 -0.028521614 0 0 0 -0.000752148000000005 0 0 0 0 0 0 0 0 0 0 0 0 0 0 0 0 0 0 0 0 0 0.067563084 0 0 0 0 0 0 0 0 0 0 0 0.1076737851 -0.04291137 0 0 0 0 0 0.09155175 0 0 0 0 0 0 0 0 0.0528296 0 0.1777562 0 0 0 0 0 0 -0.004004270482 0 0 -0.034041587516 0 0 0 0.2008858 0.060210826 0.17159334066 0 -0.00670999200000001 0 0.0936521384 0 0 0 0.064278038 0 0 0 0 0 0.0804672 0 0 -0.011328674 0 0.06377338 0 0 0 -0.024440672 0 0 0 0.197181992 0 0 0 -0.13063 0.1493306 0.208972242 0.04474262 0.00154661400000001 0 0 0 0 0 0 0 0 0 0.0180776776 0.1169667072 0 0 -0.010028332166 0 0 0 0 0 0 0.074307786 0 0 0 0 0 0 0 0 0 0.072041076 0.0664730114 0 0 0 0 0.157507 0 0 0 0 0 0 0 0 0 0 0 0.1384676018 0 0 0 0 -0.0869425104 0 0 0 0 0 0 0 0 0 0 0 0.036091766 0 0 0 0 0 0 0 0 0 0 0 0 0 0 0 0 0 0 0 0 0 0 0 0.00190873407999999 0.04841836 0 0.00268998 0 0 0 0 0 0 0 0 0 0.00909185399999999 0 0 0 0.0264788494 0 0 0.0417617546 0 0 0 0 0 0 0 0 0 0.10201424 0 0 0.14383666 0 0 0 0 0 0 0 0 0 0 0.144694873 0 0.1565936 0 0 0 0 0 0.1072569678 0 0 0 0 0.0937328984 0 0 -0.0400796592 0 0 0 0.008441447 0.003237786 0.045298918 0 0 0 0 -0.2378262 0 0 0 0 0 0 0 0 0 0 0 0 0 0 0 0 0 0 0 0 0.1692722 0 0 0 0 0 0 0 0.1219002 0 0 0 0 0 0.1124306 0 0 0 0 0 0 0 0 0 0 0 0 0 0 0 0 0 0 0 -0.0169674134 0 0 0 0 0 0 0.0901171003802 0 0 0 0.013378514 0 0 0 0 0 0.02193536 0 0.050026268 0 0.0694128 0 0 0 0 0 0 0 0 0.18278222 0.12800531 0 -0.06054678 0 0 0 0 0 0 0.044484176 0.03570727574 0.0400186 0 0 0 0 0 0 0 0 0 0 -0.0396167122 0 0 0 0 0 0 0 0 0 0.05003521858 0 0 0 0 0 0 0 0 0 0 0 0 0 0 0 0 0 0 0 0 0.0920018 0 0 0 0 0 0.0595414 -0.0728833 0.1006586498 0 0 0 0 -0.17528975 0 0 0 0 0 0 0 0 0 0 0 0 0 0.1194022 0 0 0 0 0 0 0 0 0 0 0 -0.076693207456 0.0030505625 0 0 -0.08592657926 0 0 0 0 0 0 0 0 0 0 0 0 0 0.2109392 0 0 0 0 0.1256118 0 0 0 0 0.01686098602 -0.2095895 -0.08917 0 0 0 0 -0.0340439 0.071654392 0 0.017007138 -0.0113806152 0 -0.10344268 0.0864102 0 -0.14536049 0 0 0 0 0 -0.040850112 0 0 0 0 0 0 0 0 0 0 0 0 0 0 0 0 0 0 0 0 0 0 0 0 0 0 0 0 0 0 0 0 0 0 0 0 0 0 0 -0.1659215 0 0 0 0 -0.032578396 0.05917728262 0 0 0 0 0 0 0 0 0 -0.012381 0 0 0 0 0 0 0 0 0 0 -0.06624119984 0 0 0 0 0 0 0 0 0 0 0 0 0 0 0 -0.04881630158 0.055474446 0 0 0 0 0 0 0 0 0 0 0 0 0 0 0 0 0 0 0 0 0 0.09788496644 0.068821676 0 0 0 0 0.0687943012 0.1351010636 0 0 0 0 0 0 0 0.020989987414 0 0.1134702 0 0 0 0.1225068 0 0 0 0 0 0 0 0 0 0 0 -0.0540484084 0 0 0 0 0 0 0 0 0 0 0 0 0 -0.165495378 0 0 0 0 0 0 0 0 0 0 0 0 0 0 0.0346897836 0 0 0 0 0 0 0 0 0.0194103254 0 0 0 0 0 0 0 0 0 0 0 0 0 0 0 0 0 0 0 0 0 0 0 0 0 0 0 -0.0381971142 0 0 -0.110066308 0 0 0 0 0 0 0 0 0 0 0 0 0 0 0 0 0 0 0 0 0 0 0 0 0 0 0 -0.014425845178 0 0 0.18126349008 0 0 0 0 0 0 0 0 0 0 0 0 0 0 0 0 0 -0.115661238 0.0473324 0 0 0 0 0 -0.04090645676 0 0 0 0.0042595956 0 0 0 0 0.064153 0 0.133141 0 0 0 0 0 0 0 0 0 0 0.07959074026 0 0 0 0 0.1054437722 0 0 0 0 0 0 0 0 0 0.148069712 0 0 0.01843915875 0 0 0 0 0 0 0 0 0 0 -0.1038518052 0 0 0 -0.055008124 0 0 0 0 0 -0.24209792 0.043859757784 0 0 0 0 0 0 0 0 0 0 0 0 0 0 0 0 0 0 0 0 0 0 0 0 0 0 0 0 0 0 0 0 0.083093 0 0 0 0 0 0 0 -0.10465782 0 0 0 0 0 0 -0.080090038 0 0.0800253376 -0.0458253262 0 0 0 0 0 0 0 0 0 -0.101983084 -0.12879797 0 0 0 0 0 0.2184637 0 0 0 0 0.032915322 0 0 0 0 -0.148907884 0 0 0 0 0.0380554 0 -0.0549344 -0.0212646622 0 0 0 0 0 0 0 0 0 0 -0.082021115 0 0 0 0 0.20811654 0 0 0.032473209282 0 0 0 0 0 0 0.074237992 0 0 0 0 0 0.024580314262 0 0 0.0589422 0 0 0 -0.10572138 0 0 0 0 -0.1038810614 0 0 -0.08375257542 0 0 0 0 0 -0.0489774338 0 0 0 0 0 0 0 0 0 0 0 0.0426484 0 0 -0.099618598 0 0 0.088918136 -0.055329645 0 0 0 0 0 -0.04870513782 0 0 0 0 0 -0.1036248 0 -0.067969376 0 0 0 0 0 0 0 0 0 -0.026986706 0 0 0 0 0 0 0 0.059681036 0 0 0 0 0 0.037853343 0 0 0.0589063712 0 -0.1216845708 0 0 0 0 -0.176513602 0 0 0 0 0.0501178 0 0 0 0 0 0.05659232424 0 0 0 0 0.039412344 0 0 0 0 0 0 0 0.1510394 0 0 0 0 0 0 0 0 0 0 0 0 0 0 -0.098598023 0 0 0 0 0 0 0 -0.045893544 0 0 0 0 0 0 0 0 0 0 0 0 0 0 0 0 0 0 0 0 0 0 0 0 0 0 0 0 -0.0455746708 0 0 0 0 0 0 0 0 0 0 0 0 0 0 0 0 0 0.097626118 0 0 0.0710231164 0 0 0 0 0.167960086 0 0 0 0 0 0.0812014724 0 0 0 0 -0.00526944000000001 0 0 0 0 0 0 0 0 0.0625948 -0.142156659 0.0598938 0 0 0 0 0 0 0 0 0 0 0 0 0 0 0 -0.02222416474 0 0.00784635520000001 0 0 0 0.029960104 0 0 0.02226616 0 0 0 0 0 0 0 0 0 0 0.04429596 0 0 0 0.13101808 0 0 0.0371377832 0 0 0 0 0 0 0 0 0 0 0 0 0 0 0 0 0 0 0 0 -0.1162454156 0 0.1181464 -0.1181296524 0 0 0 0 0 0 0 0 0 0 0.007924526 0 0 0 0 0 0.078747086 0 0 0.09999926 0.1179002 0 0 0 0 0 0 0 0 0.087502832 0 0 0.0272736218 0 0 0 0.104961057932 0 0 0 0 0.1381342 0 0 0 0 -0.05184414112 0.1042067452 0 0 0.15096138 0 0 0 0 0 0 0 0 0.03713961126 0 -0.0159001949 0 0 0 0 0 0 0 0 0.091509452 0 0 0 0 0 0 0 0 0 0 -0.09544418168 0 0 0 0.06869236 0 0 0 0 0 0.055963336 0 0 0 0 -0.01436301 0 0 0 0 0 0 0 0 -0.0686788474 0 0 0 0 0 0 0.0589333192 0 0 0 0 0 0 0 0.0822846 0 -0.1815529676 0 0 0 0 0 0 0 0 0 0 0 0 0 0 0.125895144 0 0 0 0 0 0 0 0 0 0 0 0 0.0033880098 0 0.05509534 0 0 0 0 0 0 0 0 0 0 -0.062576944 0 -0.166859876 0 0 -0.04917342916 0 0 -0.000433795999999998 0 0 0 0 0 0 0 0 0.15662554 0 0 0.054855498 0 0 0 0 0 0 -0.07099593872 0 0 0 0 0 0 0 0.067994242 0 0 0 0 0 0 0 0 0 0 -0.027384608 0.03685970076 0 0 0 0 0 0 0.0052375124 0 0 0 0 0 0 -0.122824 0.163309 0 0 0 0 0 0 0 0 0 0 0 0.12964613688 0 0 0 0.106641904 0 -0.0559423132 0 0 0 0 0 0 0 0 0 0 0 0 0 0 0.041403972 0 0 0 0 0 0 0.12850870842 0 0 0 -0.107881394 0 0 -0.0250975584 0 0 0 0 0 0 0.003576088016 0 0 -0.04681779868 -0.052364592 0 0 -0.058307738 -0.0072695068 0 0 0 0 0 0 0 0 0 0 0.00491960569999999 0 0 0 0 0 0.06388834 0 0 0 0 0 0.1115158152 0 0 0 0 0 0 0 0 0 0.1259598 0 0 0 0 0 0 0 0 0 -0.1619106 0 0.0714203668 0 0 0 0 0 0 0 0 0 0 0.003713394 0 0 0 0 0 0 0 0 0 0.09747024 0 0 0 0 -0.10632804 0 0 0 0 0 0 0 0 0 0 0 0 0 0 0.0239138948 0 0 0 0 0 0 0 0 0 0 0 0 0 0 0 0 0 0 0 0 0.08943952 0 0.07305614 0 0 0 0 0 0 0 0 -0.107089095 0 0 -0.1805214428 0 0 0 0 0 0 0 0 0 -0.112610829 0.1709228 0 0 0 0 0 0 0 0 0 0 0 0 0 0 0 0 0 0 0 0 0 0 0 0 0 0 0 0 0.0119863336 0 0 0 0.1991020226 0 0 0.103286722 0 0.0929231094 0 0 0.133424094 0 0 0 0 0 0 0 0 0 0 0 0 0 0 0 0 0 0 0 0 0 0 0 0 0.063325036 0 0.011367418 0 -0.1931954 0 0.13995919562 0 0 0 0 0 0 0 0.000538579200000006 0 0 0 0 -0.1417322 0 -0.05856188 0 0 0 0 0 0 0.0867411882 0 0 0.0517327078 0 0.136270514 0.027191282 0 0 0 0 0 0 0 0 0 0 0 0.0371077504 0 0 0 0.07675198 0 0 0 0 0 0 0 0 0 0 0.0272221028 0 0 0 0 0 0 0 0 0 -0.033619072 0 0.0255526942 0 0 0 0 0 0 0 0 0 0 0 0 0 0 0 0 0 0 0 0 -0.105423596 0.2238034 0 0 0 0 0 0 0 0 0.063442 0.0591536998 0 0 0 0 0 0 0 0.0237920008 0 0 0 0 0 0 0 0.12999375 0 0 0 0 -0.134247762 0 -0.1267672808 0 0 0 0.079201386 0 0 0 0 0 0 0 0 0 0 0 0 0 0 0 -0.02292745442 0 0 0 0 0 0 0 0 0 0 0 0 -0.031961036 0.135327 0 0.0438929932 0 0 0 -0.0461980976 0 0 -0.1052897316 0 0 0 0 0 0.089820394 0.0527745914 0 0 0 0 0 0 0 0 0 0 0 0 0 0 0 0 0 0 0 -0.049931324 0 0 0 0 0 0.05667942468 0.017426536 0 0 0 0 0 0.08810827458 0 -0.063945556 0 0.147158025 0 0 0 0 0 0 0 0 0 0 0 0 -0.0307181332 0 0 0 0.057750006 0 0 0 0.04953855512 0.010318406 0 0 0 0 0 0 0 0 0 0 0 0 0 0.0681292799 0 0 0 0 0 0 0 0 0 0 0 0 0 -0.069522128 0.0909386048 0 -0.056325605592 0 0 0 0 0 0 0 0 0 0 0 0 0 0 0 0 0 0 0 0 -0.1979564 0.0155188052 -0.25508862 0 0.014316354 0 0 0 0 0 0 0 0 0 0 0 0 -0.096414494 0 0 0 0 0 0.203257328 0 0 0 0 0 0 0 0 0 0 0 -0.117703138 0 0 0 0 0 0 0 0 0 0 0 0 0 -0.0283083232 0 0 0 0 0 0 0 0 0 0 0.033268502 0.0346286176 0 0 0 0 0 0 0 0 0 0.0566594396 -0.00218528134 0 0 0 0 0.016356395104 0 0.033492818 0 -0.0256258468 0 0 0 0 0 0.0575222152 0 0 0 0 0 0 0 0 0 0 0 0 0 0 0.0183851452 0 0 0 0 0 0 0 0 0 0 0 0 0 0 0.0678358 0 -0.034718474 0.056188254 0 0 0 -0.03330398524 0 0 0.096907634 0 0.15580228 0 0 0.08700931456 0 0 0 0 0 0 0 0 0 0 0 0 0 0 0 0 0 0 0 0 0 0 -0.013606354 0 0 0.15393691 0 -0.0025694 0.222036468 0 0 0.0904616644 0 0 0 0 0 0 0 0 0 0 0 0 0 0 0 0 0 0 0 0 0 0 0 0 0 0 0 0 0 0 -0.056416 0 0 0 0 0 0 0 0 0 -0.0962507482 0 0 -0.0115224656 0.0611888 0 0 0 0.051491 0 0 0 0 0 0.118816942 0 0 0 0 0 0 0 0 0 0 0 0 0 0 0 0 0 0 0 0 0 0 0 0 0 0 0 0 0 0 0 0 0 0 0 0 0 0 0 0 0 0 0 0 0 0 0 0 0 0 0 0 0 0 0 0 0 0 0 -0.1853993 0 0 0 0 0.13529174 0 0.010304184 0.088361775 0 0 0 0 0 0 0 0 0 0 0 0 0 0 0 0 0 0 0 0 0 0 0 0.05497168732 0 0 0 0 0.1224072 0.0815856 0.0555120866 0.1749854568 0 0.06276191 0 0 0 0.153058 0 0 0 0 -0.10525398 0 0 0 0 0 0 0 0.0826532 0 0 0 0 0 0 0 0 0 0 0 0 0.065211828 0 0 0 0.0321216 0 0 0 0 0 0 0 0 0 0 0 0 0 0 0 0 0 0 0 0 0 0 0 0 0 0 0 0 0 0 0 0 0 0 0 0 0 0 -0.0173144566 0.240305196 0 0 0 0 0 0 0 0 0 0 0 0 0 0 0 0 0 0 0 0.098399127 0 0 0 0 0 -0.05696373448 0 0 0 0.1235966 0 0 0 0 0 0 0 0 0.0136042774 0 0 0 0 0 0.07471428 0 0 0 0 0.036063074 0.0883810646 0 0 0 0.153090804 0 0.1452542 0.124829444 0 0 0 0 0 0 0 0 0 0 0 0 0 0 0 0 -0.129897369 0 0.182356966 0 0.000747622998 0 0 0 0 0 0 0 0.1209671602 0 0 -0.02296706 0 0 0 0 0 0 0 0 0.058463192 0 0 0 0.040663056 0 -0.049015376 0 0 0 -0.010373266 0 0 0 0 0 0 0 0 0 -0.0409988394 0.1772976 0.018499404 0.033954114 0 0 0 0 0 0 0 0.057617554 0 0 0 0 0 0 0 0.113971 0 0 0 0 0 0 0 0 0.1211755058 0 0 -0.002418476 0 0 0 0 0 0.00220811332 0 0 0 0 0 0 0 0.018526196 0 0 0 0 0 0.0513821818 0 0 0.0997063148 0 0 0 0 -0.02822656322 0 0 0 0 0 -0.02242578016 0 0 0 0 -0.0573150368 0 0 0 0 0 0 0 0 0 0 0 0 -0.04526867 0 0 0 0 -0.0429163498 0 0 0 0 0 0 0 0 0 0.0605984 0 0 0 0 0 0 0 0 0 0 0 0 0 0 0 0.010077044 0 0 0 0 0 0 0 0 0 0 0 0 0 0 0 0 0 0 0.1410346 0 0 0.0607963522 0 0 0 0 0 0 0 -0.06397948202 0 0 0 0.129688834 0 0 0 0 -0.0764346 0 0 0 0 0 0 0 0.13984263326 0 0 0 0 0 0 0 0 0 0 0 0 0 0 0 0 0 0 0 0.1037814 0 0 0 0 0 0 -0.0812721 0.0163927106 0 0 0 0.0493083439 0 0.04855001 0 0 0 0 0 0 0 0 0 0 0 0.0547032 0 0 0 0 0 0 0 0.276230002 0 0 0 0 0 -0.04596279856 0 0.055883432 0 0 -0.0098004 0 0 0 0 0 0 -0.1294534474 0 0 0.0197507416 0 0 0 0 0 0 0 0 -0.06483758 0 0 0 0 0 0 0 0 0 0 0 0 0 0 0 0 0.0300713864 0 0 0 0 0 0 0 0 0 0 0 0 0 0 0 0 -0.0805224682 0 0 0 0 0 0 0 0 0.046218455 0 0 0 0 0 0.0718373354 0 0 0 0 0 0 0 0 0 0.1834586 0 0 0 0 0 0 0 0 0 0 0 0 0 0 0 0 0 -0.049657933 0 0 0 0 0 0 0.1313412 0 0 0 0 0 0 0 0 0 0 0 0 0 0 0 0.10577949002 0.100591 0 0 0 0 0 0 0 0 0 0.059181996 0 0 0.013801512 0 0.0062125228 0.1414736 0 0 0 0.089289157 0 0.1985308 0.031313386 0.0191904076 0 0 0.0415482 0 0 0 -0.0800817286 0 0 0 0 0 0 0.066272522 0 0 0 0 0 0 0 0 0 0 0 0 0 0 -0.162648 0 0 0 0 0 0 0 0 0 0 0 0 0 0 0.122964532 0 0 0 0 0 0 0 0 0 0 0.076228012 0 0 0 0 0 0 0 0 0 0 0 0.02731487356 0 0 0 0 0 0.104125786 0 0 0.049307302 0.116806222 0 0.104120968 0 0 0 -0.04173499 0.09939439982 0 0 0 0 0 -0.0498153806 0 0.1154711766 0 0 0 0 0 0 0 0 0.076582584 0.0911457148 0 0 0.1131362 0 0 0 0 0 0 0 0 0 0 0 0 0 0 0.190526962 0 0 0 0 0.0170312 0 0 0 0 0.019905044 0.1103142 0 0 0.05029259026 0 0 0 0.1223058 0 0 0 0.075809674 0.0496752 0 0 0 0 0 0 0 0 0 0 0 0 0 0 0 0 0 0.0713445 0 0 0 0 0 0 0 0 0 0 0 0 0 0 0 0 0 0.1226456 0 0 0 0 0 0 0 -0.01381710278 0 0 0 0 0 0 0 0 0 0 0 0 0 0 0 0 0 0 0 0 0 0 0 0 0 0 0 0 0 0 0 -0.1244858052 0 0 0 0 0 0 0 0 0 0 0 0 0 0 0 0 0 0 0 0 0 0 0 0 0 0.1020678558 0 0 0.06311883092 0 0 0 0 0 0 0 0 0 0 0 0 0 0 0 0 0.186018144 0 0 0 0 0 0 0 0 0 0 0 0 -0.0379831044 0.1834308696 0 0 0 0.0111241242 0.180550888 0 0.05319117132 0 0.0316511712 0.09741438012 0 0.041643684022 0 0 0 0 0 0 0 0 0 0 0 0 0 0 0 0 0 0 0 0 0 0 0.020903124 0 0 -0.00725486912 0.137162 0.032817372 0 0 0 0 0 0 0 0 0 0 0 0 0 0 0 0 0 0 0.10694482 0 0 0.0981032 0.123796072 0 0.092463348 0.107359958 0 0 0 0 0 0.0908072 0 0 0 0 0 0 0 0.1445901164 0 0 0 0.111353878 0 0 0 -0.0440292 0 0 0 0 0 0 0 0 -0.01153153 0 0 0.037004396 0 0 0 0 0 0 0 0 0 0 0 0 -0.004409795 0 0 -0.00848954380000001 0.0945902 0 0 0 0 0 0 0 0 0.077949816 0 0 0 0 0 0 0 0 0 0 0 0 0 0 0 0 0 0 0.0428131852 0.1080434 0 0 0 0 0.1153703206 0 0 0 0 0 0 0 0 0 0 0 0 0 -0.04540237 0 0 0 0 0 0 0 0.10598974 0 0 0 0 0 0 0 0 0 0 0 0 0 0 0 0 0 0 0 0 0 0 0 0 0 0 0 0.07829945 0 0.1075424 0 0 0 0 0 0 0.1490342 0 0 0 -0.1473156226 0 0 0 0 0.1950884 0 0 0 0 0.0710894 0 0.1200422 0 0 -0.0839956088 0.079154 0 0 0 0 0 0 0 0 0 0 0.046150932 0 0 0 0 0 0 0 0 -0.0483377568 0 0 0 0 -0.0368248166 0 0 0 0 0 0 0 0 0 0 0 0 0 0 0 0 0 0 0 0 0 0.022386426 0 0 0 0 0.01352248 0 0 0 0 0.0979167208 0 0 0 0 0 0 0.13518336 0 0 0 0.208273444 0 0.1045304 0 0 0 0 0 0 -0.07109206162 0 0 0 0 0 0 0 0 0 0 0 0 0 0 0 0 0 0 0 0 0 0 0 0 0 0.073028284 0 0 0 0.0582722 0 0 0 0 0 -0.002501388 0 0 0 0 0 0 0 0 0 0 0.14647814 0 -0.0642888964 0 -0.037615972 0 0 0 0 0.1438167752 0 0 -0.049884421 0 0 0 0 0 0 0 0 0.27124088 0.03160117184 0.0946954 0 0 0 0 0 -0.075999528 0 0 0 0 0 0 0 0 0 0 0.0316032 0.010504396 0 0 0 0 0 0 0 0 0 0 0 0 0 0 0 0 0 0 -0.017373876 0 0 0.1317224 0 0 0 0.1866182 0 0 0 0 0 0 0.1676906 0 -0.044981368 0 0 0 0 0 0.22900179672 0 0 0 0 -0.1221245878 0 -0.093601912 0 -0.03378520786 0 0 0 0 0 0 0 0 0 0 0.0581906 0 0 -0.0012516087 0 0 0 0 0.1637264 0 0 0 0 0 0 0 0 0 0 0 0 0 0 0 0 0 0 0 0 0.1656942926 0.0620678812 -0.0415318938 0 0 0 0 0 0 0 0 0 -0.01308945 0 0 0 0 0 0 0 0 0.04238476702 0 -0.07081428072 0 0 0 0 0 0 0 0 0 0.148481106 0 0.1975654 0 0 0 0 0 0 0 0 0 0 0 0 0 0 0 0 0 0 0 -0.01180483 0 0 0 0 0 0 0 0.2303361 0 0 0 0 0 0 0 0 0 0 0 0 -0.0203473518 0 0 0 0 0 0 0 0.004642380592 0 0 0 0 0 0.0762818 0 0 0 0 0 0.041849966 0 0 0 0 0 0 0.150586432 0 0 0 0 -0.0215678466 0 0 0.1629558 0 0 0 0 0 0 0.024573928 0 0 0.060133104 0 0 0 0 -0.014266516 0 0 0 0 0 0 0 -0.0800988734 0 0 0 0 0 0 0 0 0 0 0 0 0 -0.0587042 -0.08413048936 0 0 0 -0.04754266 0 0 0 0 0 0 0 0 0 0.01396037726 0.0464538 0 0 0 0 0 0 0 0.02335661 0.132420718 0.0292273354 0 0 0.1435267874 0 0 0.12899443022 0 0 0 0 0 0 0 0 0.110225436 0 0 0 0 0 0 0 0 0 0 0 0.0820588 0 0 0 0 0.040816114 0 0 0 0 0 0 0 0 0 0 -0.0047207939 0 0 0 0 0 -0.00439424599999999 0 0 0 0 0 0 0 0.0754426856 -0.02294772634 0.2042695476 0 0.176886458 0 0 0 0.1207284 0 0.1591628072 0 0 0 0 0 0 0 0.028614668 0.12555228 0.04223458 0.058628008 0 0 0 0 0 0 0 0 0 0 0 0 0.026393066 0 0 0 -0.04013045528 0 0 0 0 0 0 0 0 0.078274 0 0 0 0.1356282694 0 0 0 0 0 0 -0.067826196 0 0 0 0 0 0 0 -0.0631059232 0 0 0 -0.095016994 0 0 0.14145204 0 0 0 0 0 0 0 0 0 0 0 0 0 0 0 0 0 0 0 0 0 0 0 0 0 0 0.196178358 0.02169414334 0 0 0 0 0 0 0 0 0 0.05450627696 0 0 0.109993884 0 0 0 0 0 0 0 0 0 0 0 0 0 0 0 0 0 0 0 0 0 0 0 0 0 0 0.0836664 0 0 0.0241658754 0 0 0 -0.006403282 0.1054616 0 0 0 0 0 0 0 0 0 0 0 0 0 0 0 0 0.1606112 0.18877994998 0.119093904 0 0 0 0.082432308 0 0 0 0 0 0 0 0 0 -0.015206756 0 0 0 0 0 0.070789376 0 0 0 0 0 0 0.210456318 0 -0.0418298968 0 0 0 0.00303960200000001 0 0 0 0 0 0 0 0 0 0 0 0 0 0 -0.01942147826 0 0 0 0.0868036 0 0 0.1132675988 0 0 0.0717278588 0 0 0 -0.004029692 0 0.020211316 0.1003722 0 0 0.0997794 0 0 0 0 0.06952766 0 0 0 0 0 0 0 0 0 0 0 0 0 0 0.031030407 0 0 0 0 0 0 0 0 0 0.124538868 0 0.07067308 0 0 0 0 0 0 0 -0.02620966756 0 0 0 0 0 0 0 0 0 0 0 -0.004383124 0.026881840598 0 0 0.0099103162 0 0 0 0 0 0 0 0 0 0 -0.03111058332 0 0 0 0 0.04509576 0 0 0.0470648646 0 0 0.0282081918 0.1101182572 0 0 0 0 -0.08012005214 0 0 0 0 0.1573716 0 0 0 0 0 0 0 0 0 0 0 0 0 0 0 0 0 0 0 0 0 0 0 0 0 0 0 0 0 0 0 0 0.0604878 0 0 0 0 0 0 0 0 0 0 0.0381102708 0 0 0 0 0 0.083571768 0 0 0 0 0 0 0 0 0 0 0 0 0 0.0379173906 -0.0251870424 0 0 0 0.040773663658 0 0 0 0 0 0 0 0 0 0 0 0 0 0.086395 0 0 0 0 0.03849138 0 0.0309241584 0 0 0 0 0 0 0 0 0 0 0 0.12472333 0 0.0958612 0 0 0 0 0 0 0 0 0 0 0 0 0 0 0 0 -0.008368944 0 0 0 0 0 0 0 0 0 0 0 0.145560426694 0 -0.0915984 0 0 0 0 0 0 0 0 0.2267334076 0 0 0 0 0 0 0 0 0 0 -0.002771774 0.1233328 0 0.0065027302 0 0 0 0 0 0 0.053015344 0 0 0 0.14577966 0 0 0.038291948 0 0 0 0 0 0 0 0 0 0 0 0.1266982 0 0.087158564 0 -0.092674828 0 0 0.194788688 0 0 0 0 -0.00458663199999999 0 0.12103385838 0 0 0 0 0 0 0 0 0 0 0 0 0 0 0 -0.02142544 0.0822949978 0 0 0.0877828 0.027401244 0.205333697 0 0 0 0.09339 0 0 0 0 0 0 0 0 0.079431318 0.1064989422 0 0 0 0 0 0 0.0885215604 0 0 0 0 0 0 0 0 0 0 0 0 0 0 -0.048217224 -0.03426393854 0 0 0.0790696512 0 0.1026536 -0.1639753298 0 0.121998 0.05575086 0 0 0.136148 0 0 0 0 0 0 0 0 0 0 0 0 0.165507954 0 0 0 0.1696788 0.098348044 0.13842988 0 0 0 0 0 0 0 0 -0.011253082 0 0 0.074901012 0 0 0 0 0 0 -0.017118604 -0.001502286 0 0 0 0 0 0 0 0 0 0 0.1087799978 0 0 0 0 0 0 0 0 0 0 0 0 0 0 0 0 0 0 0 -0.10420504 0 0.03144258292 0 0 0 0 0 0 0 0 0 0 0 0 0 0 0.0092629238 0.05450390354 0 0 0 0 0 0 0 0 0 0.045301282 0 0 0 0 0 0 0 0 0 0 0 0.0789131 -0.1441176 0 0 0 0 0 0 0 0.0238448636 0 0.0225608132 0 0 0.0012095144 0 0 0.0981278 0 0 0.1229395292 0 0 0.1144936 0 0 0.0447912 0.0618901052 0 0 0 0.1235231764 0.1198748138 0 0 0 0 0 0 0 0 0 0 0 0 0 0 0 0.17862625674 0 0 0.11402135376 0 0 0 0 0 0 0 0 0 0 0 0 0 0 -0.03521870568 0 0 0 0 0 0 -0.066879642 0 0 0 0 0 0 0 0 0 0 0 0 0 0 0 0 0 0 0 0 0 0 -0.07600573196 0 -0.03906993434 0.2529452 -0.00775509738400001 0 0 0 0 0 0 0 0 0 0.09344883678 0 0 0 0 0 0 0 -0.14279578 0.066346424 0 0 0.1674692 0.1600992 0.1351687498 0 0 0 0 0 0 0 0 0.07107591346 0.088118514 0.00233038466000001 -0.1370134 0 0.102984388 0 0 0 0 0 0.1430988 0 0 0 0 0 0 0 0 0 0 0 0 0 0 0.2773998 0 0 0 0 0 0.0537354 0 0 0.0414827844 0 0 0 0 0 0 0 0 0 0 0 0 0 0 0 0 0 -0.0448374498 0 0 0.150449 0 0 0 0 0 0 0 0 0 0 0 0 0 0 0 0 0 0 0 0 0.0323366986 -0.0388787858 0 0 0.1264728 0 0 0 0 0 0 0.07331463284 0 0.1252012 0 0 0 0 0 0 0 0 0 0 0 0 0 0 0 0 0 0 0 0.029191557 0 0.0191476608 0 0 0 0 0.0376604892 0 0 0 0 0.0808283786 0 0 0.1308728738 -0.02428184 0 0 0 0 0 0 0 0 0 0 0 0 0 0 0.114567452 0 0 0 0 0 0 0 0 0 0.032512872 0 0 0.1064258949 0 0 0 0 0 0 0 0 0 0 0 0.008543472 0 0 0 0 0 0 0 0 0 0 0 0 0 0 0 0 0 0 0 0 0 0 0 0 0 0 0 0 0 0 0 0 0 0 0 0 0 0 0 -0.0586543342 0 0 0 0.1405431 0 0 0 0 0 -0.058744732 0 0.05412253206 0.076508 0 0 0 0 0 0 -0.060794862 0 0 0 0 0 0 0 0 0 0 0 0 0 0 0 0 0.074638672 0 0 0 0 -0.1540881036 0 0 -0.1119083336 0.04698841 0 0 0.1523726 0 0 0 0 0 0 0 0 0 0 0 0 0 0 0 0 0.0568671 0 0 0 0 0 0 0 0.158364124 0 0 0.179294586 0 0 0 0.0343368604 0 0 0.0276123166 0 0 0 0 0 0 0 0 0 0 0 0 -0.0469924782 0 -0.0086043482 0 0.0749628 0 0 0 -0.031602734 0 0 0 0 0 0 0 0 0.0943897102 0 0 0 -0.08757825254 0.0666876156 0 0 0 0.19762079156 0.12795432 0 -0.14431821 0 0 0 0 0 -0.074771238 0 0 0 0.00565419999999999 0 0 0.01942632 0 0 0 0 0 0 0 0 0 0 0 0 0 0 0 0 0 0 0 0 0 0 0 0 0 0 0 0 0 0 0 0 0 0 0 0 0 0 0.02613132452 0 0 0.012402182 0 0 0 0 0.048815698 0 0 0 -0.07284129326 0 0 0.02008886 0 0 0.07737806 0 0 0 0 0 0 0 0 0 0 0 0 0 0 0 0 0 0 0 0 0 0 0 0 0.1722157554 0.1072916422 0 0 0 0 0 0 0 -0.009164381516 0 0 0 0 0 0 0 0 0 0 0 0 0 0 0 0 0.14016703 0 0 0 0 0 0 0 0 0 0 0 0 0 0 0.10431832064 0 0 0 0 0 0 0.07993756454 0 0.0682011926 0 0 0 0 0.13421538 0 0.1037686 0 0 0 0 0 0 0 0 0.06191814 0 0 0 0 0 0 0 0 0 0 0 0 0 0.08656535512 0 0 0 0.023789446 0 0 0 0 0 0 0 0 0 0 0 0.1125918 0 0 0 0 0 0 0 0 0 0 0.093856 0 0 0 0 0 0 0 0.07999252362 0 0 0 0 0 0.097482592 0 0 0 0 0 0 0 0 0 0 0 0 -0.093225704 0 0 0 0.051648658 0 0 0 0.1146440856 0 -0.1762474676 0 0 0.0706114268 0 0 0 0.068777402 0 0 0 0.00742472200000001 0.073226184 0.0650087838 0 0 0 0 0 0 0.06222450348 0 0 0 0 0 0 0 -0.1985025528 0 0 0 0 0 0 0 0 0 0 0 0 0 0 0 0 0 0.10108062 -0.0571676934 -0.0875899 -0.1096353892 0 -0.02441002082 0 0 0 0 -0.04910918 0 0 0 0 0 0 0 0 0 0 0 0.037826864 0 0 0 0 0 0 0 0 -0.047256138 0 0 0 0 0 0 0 0.09889153176 0.101269087 0 0 0 0.145063096 0 0 0 0 0 0 0 0 0.0819417934 0 0 0 0.1306854 -0.186375541138 0 0 0 0 0 0 0 0 0 0 0 0 0 0 0 0.1433362 0 0 0 0.22625534 0 0 0 0 0 0 0 0 0 0 0 0 -0.068646772 0 0 -0.125322304 0 -0.050273952 0 0 0 0 0 0 0 0 -0.04509552 0 0 0 0 0 0 0 0 0 0 0 0 0 0 0 0 0 0 0 0 0 0 0.000609825999999999 0 0 0.0591428152 0 -0.0237916537 0.039034562 0 0 0 0 0 0.01630531398 0 -0.1000726 0 0 0 -0.04611672816 0 0 0 0 0 0 0 0 0 0 0 0 0 0 0 0.0705444 0 0 0 0 0 0 0 0 0 0 0 0 0 0 0 0 0 0 0 0 0 0 0 0 0 0 0 0 0 0 -0.0149485558 0 0 0 0 0 0 0 0 0 0 0 0 0 0 0 0 0 0 0 0 0.0612207914 -0.07929937 -0.04636171306 0 0 0 0 0 0 0.1027084 0 0 0 0 0 0 0 0 0 0 -0.0228723906 0 0 0 0 0 0 0 0 0 0 0 0 0 0 -0.1049496276 0 0 0 0 0 0 0 0 0 0 0 0 0 0 0 0 0 0.1561962 0 0 0 0 0 0 0 0 0.06864409 0.183067 0.06084306 0 0 0 0 0 0 0 0 0 0 0 0.1116993058 0 0 0 0 0 0 0 0 0 0 0 0 0 0 0 0 0 0 0 0 0 0 0.028799 0 0 0 0 0 -0.01682897708 0 0.0310533892 0 0 0 0 0.066894038 0 0 0 0 0.0696337774 0.0734939774 0 0 0 0 0 0 -0.0113074484 0 0 0 0 0 0 0.044713276 0 0 0 0 0 0 0.206441212 0 0 0.01618163888 0 0 0 0 0 0 0 0 0 0 -0.00167724979999999 0 0 0.135006 0 0 0 0 0 0 0 0 0 0 0 0 -0.06141699304 1.75139999999944e-06 0 0 0 0 0 0 0 0 0 0 0 0.0077111606 0 0 0 0 0 0 0 0 0 0 0 0 0 0 0 0 0.0011235098 0 0 0 0 0 0.08724112752 0 0 0 0 0 0 -0.016159212 0 0 0 0 0 0 0 0 0 0 0 0 0 0 0 0 0 -0.0173498984 0 0 0 0 0 0 0 0 0 0 0 0 0 0 0 0 0 0 0 0.073034024 0 0 0 -0.0060261598 0 0 0 0 0 0 0 0 0 -0.0718625162 0 -0.10776501884 0 0 0 0.0599673186 0 0 0 0 0 0 0 0 0 0 0 0 0 0 0 0 0 0 0 0 0 0 0 0 0.0690085988 0 0 0 0.05786840268 0 0 0 0 0 0 -0.006822456 0 0 0 0 0 0 0 0 0 0 0 0 0 0 0 0 0 0 0 0 0 0 0 0 0 0 0 0.038504196 0 0 0.16340732 0.05219401 -0.181739784 0.271189132 0 0 0 0 0 0 0 0 0 0 0.111608368 0 0 0 0.076264783 0.07895996 0 0 0 0 0 0 0 0 0 0 -0.0355045644 0 0 0.080009 0 0 0 0 0 0 0 0 0 0 0 0 0 0 0 0 0 0 0.015940498 0 0 0 0 0 0 0 0.09435393192 0 0 0.049018636 -0.0110696444 0.163293386 0 0 0.0833705008 0 0 0 0 0 0 0 0 0 0 0.0512475866 0 0 0 0 0 0 0 0 0 0 0 0 0 0 0 0 0 0 0 0 -0.03393345 0 0 0 0 0 0 0 0 0 -0.066157502 0 0 0 0.0719886 0 0 0.1629175874 0 0 -0.04254602 0 0 0 0.0560566 0 -0.044111576674 0 0 -0.03907548 0 0 0 0.0672567164 0 0 0 0.0487990042 0 0 0 0 0.068928338 0 0 0 -0.18206871934 0 0 0 0.0596043352 0 0 0 0 0 0 0 0 -0.052767348 0 0 0 0 0 0 0 0 0 0 0.16558286 0 0 0 0 0 0 0 0 0 0 0 0 0 0 0 0 0 0.0798462088 0 0 0 0.1243824348 0 0 0 0 0 0 0 0 0 0 0.0644824846 0 0 0 0.1003290884 0.09911602 0 -0.100059281 0.1551816 0 0 0 0 0 0 0.0718194416 0 0 0 0 0 0 0 0 0 0 0 0 0 0 0 0 0 0 0 0 0 0 -0.00983829360000001 0 0 0 0 0.02491324614 0.04311267162 0 0 0.0999298583 0 0 0 0.05380175 0 0 0 0 0 0 0 0 0 0 0 0 0.04022582378 0 0 0 0 0 0.064699118 0 0 0 0 0 0 0 0 -0.00374067840000001 0 0 0 0 -0.0386322686 0 0 0 0 0 0 0 0 0 0 0 0.0477776536 0 0 0 0 0 0 0 0 0 0 0 0.079758034 0 0 0.028593646 0 0 0 0 0 0.162388 0 0 0 0.17513815 0 0 0 0 0.104807 0 0 0 0 0 0 0 0 0 0.00565940998 0 0 0 0 0 0 0 0 0 0 0 0.073375962 0 0 0 0 0 0 0 0 -0.1146677628 0 0 -0.21172926 0 0 0 0 0 0 0 0 0 0 0 0 0 0 0 0.11731283 0 0 0 0 0 0 -0.0515452778 0 0 0.05895772972 -0.020089358 0 0 0 0 0 0 0 0 0 0 0 0 0 0 0.0138375024 0 0 0 0 0 0 0 0 0 0 0 0 0 0 0 0 0 0 0 0 0 -0.10413502 0 0 0 0 0 0 0.107213616 0 -0.138403776 0 0 0 0 0 0 0 0.033238258 0 -0.07700388 0 0 0 0 0 0 0.135959035 0 0 0 0 -0.01586945308 0 0 0 0 0 0.09503442 0 0 -0.088269012 0 -0.01599578358 0 0 0 0 0 0 0 0 0 0 0 0 0 0 0 0 0 0 0 0 0 0 0 0 0 0 0 0 0.0604202078 0 0 0 0 0 0 0 0.09788 0 0 0 0 0 0 0 0 0 0.0483384938 0 0 0 0 0 0 -0.0367122572 0 0 0.0438502781 -0.009305044 0 0 0 0 0 0 0 0 0.1335002 0 0 0 0 0 0 0 0 0 0 0 0 0 0 0 0 0 0 0 0 0 0 0 0 0 0.0085056948 0 0 0 0 0 0 0 0 0 0.112320986 0 0 0.04553098702 0.181066 0 0 0 0 0.03003089606 0 0 0 -0.039868388 0 -0.1058020264 0 0 0 0 -0.050893019052 0 -0.09695048954 0 0 0 0 0 0.0949582 0 0 -0.02503393 0 0 0 0 0 0.067886143 0 0 0 0 0 0 0 0 0.0346611534 0 0 0 0 0 0 0 0 0 0 0 0 0 0 0 0 0 0 0 0 0 0 0 0 0 0 0.01234892 0 0 0.140899086 0 0.18589956 0 0.1569774 0 0 0 0.061740502642 0 0 0 0.11490206 0 0 0 0 0 0 0 0 0 0 0 0 0 0 0 0 0 0.058920228 -0.1156782396 0 0.1719808894 0 0 0.211706942 0 0 0 0 0 0 0 0 0 0 0 0.1195744564 0 0 0 0 0 0 0 0 0 0.0576724628 0 0 0 0 0 0 0 0 0 0.00581502 0 0 0 0 0 0 0 0 0 0 0 0 0 0 0 0 0 0 0 0 0.154176426 0 0 0 0 0 0.023496318 0 0 0 0 0.082559166 0 0 0 0 0 0 0 0 0 0.067963828 0 0 0 -0.00225957054 0 0 0 0 0 0 0 0 0 0 0 0 0.108156638 0 0 0 0 0 0 0 0 0 0 0 0 0 0 0 0.0192673814 0 0 0 0 0 0 0 0.0370015674 0 0 0 0 0 -0.023972444 0 0 0 -0.0462620736 0 0 0 0 0 -0.010805108 0 0 0 0 0 0 0 0 0 0 0 0 0 0 0.102124322 0 0 0 -0.058772757 0 0 0 0 0 0 0 0 0 0 0 0 0 0 0 0 0 0 0 0 0 0 0.0981912 0 0 0 0 0 0 0 0 0 0 0 0 0 0 0 0.04137830858 0 0 0 0 0 0 0 0 -0.0592512 0 0.0235481498 0 0 0 0 0 0 -0.0555693846 0 0 0 0 0 0 0 0.0280079772 0 0.0624858518 0 0 0 0 0 0 0 0 0 0 0 0 0 0 0 0 0 0 0 0 0 0 0 0 0 0 0 0 0 0 0 0 0 0 0 -0.0569399426 -0.05860577054 0 0 0 0 0 0 0 0 -0.037516554 0 0 0 0 0 0 0 0 0.035487238 0 0 0 0 0 0 0 0 0 0 0 0 0 0.093376968 0 0.08666213036 0 0 0 0 0 0.1158352 0 0.06389463318 0 0 0 0 0 0 0 0 0 0 0 0 -0.117172614 0 0 0 0 0 0 0 0 0 0 0 0 0 -0.04688376144 0 0 0 0 0 0 0 0 0.1039286 0 0.058148992 0 0 0 0 0 0 0 0 0 0.01761036334 0 0 0 0 0 0 0 0 0 0 0 0 0 0 0 0 0 0 -0.0376023921 -0.00935652112 0 0 0 0 0 -0.06847572 0 0 0 0 0 0 0 0 0 0 0 0 0 0 0 0 0 0 0 0.050946856712 0 0 0 0 0 0 0 0 0 -0.14659837 0 0.011335466 0 0 0 0 0 0 0 0 0 0 0 0 0.028607874 0 0 0.084862166 0 0 0 0 0 0.0282042 0 0 0.0484209094 0 0 0 0 0 0.02027233968 0.0567068 0 0 0.08684219 0 0 0 -0.0661515518 0 0.0808938776 0 0 0 0 0 0 0 0 0 0 0.00306541760000001 0 0 0.093555568 0 0.142208146 0 0 0 0 0 0 0 0 0 0 0 0.117315514 0 0 0 0 0.0590711332 0 0 0 0 -0.0021532918 0 0 0 0 0 0 0 0 0 0 0 0.037523712 0 0 0 0 0 0 0 0 0 0.040669934 0 0 0 0 0 0 0 0 0.07108992 0.08088878 0.0756144 0 0 0 0 0 0 0 0 0 0 0 0 0 0 0 0 0 0 0 0 0 0 0 0 -0.0629595459 0 0 0.0989234702 0.09152786 0 0 0 0 0 0 0 0 0 0 0 0 0.057100778834 0 0 0 0 0 0 0.0697086298 0 0 0 0.15179682 0 0 0.0048562716 0.10271544 0.17705908 0 0 0 0 0 0.110175694 -0.242551594 -0.1618622052 0 0 0 0 0 0 0 0 0 0 0 0 0 0 0 0 0 0 0 0 0 0 0 0 0 -0.1184388054 0 0 0 0 0 0 0 0 0.0875581636 0 0 0 0 0.01647502376 -0.0934402394 0.09670249186 0 0 0 0 0.12269918 0 0 0 0 0 0 0 0.014414634 -0.0785764 0 0 0 0 0 0 0 0 0 0 0 0 0 0 0 0 0 0 0 0 0 0 0 0 0 0 0 0 0 0 0 0.014431098 0 0 0 0 0.0814964784 0.0242707822 -0.111631286 0.0593601308 0 0 0 0.138024321698 0 0 0 0 0 0 0 0 0 0 0 0.0921894 0 0 0 0 0.111546852 0 0.0244063122 0 0 0 0 0 0 0 0 0 0 0 0 -0.043400707256 0.05466710086 0 0.12864408 0 0 0 0 0 0 -0.286633986 0 0 0 0 0 0 0 0 0.06402983084 0 0 0 0 0 0 0 0 0 0 0 0 -0.020689708 0 0 0 0.0673969194 0 0.058286234 0 0.1211853184 0 0 0 0 0 0 0 0 -0.0247951858 0 0 -0.026323488 -0.0248196158 0 0 0 0 0 0 0 0 0 0 0 0.129959 0 0 0 0 0 0 0 0 0 0 0 0 0 0 0 0 0 0 0 0 0 0 0 0.0107510174 0 0.05841951368 0 0 0 0 0 0 0 -0.0352858188 0 0.065258608 0 0 0 0.08974319224 0 0 0 0 0 0 0 0 0 0 0 0 0 0.0041372992 0 0 0 0 0 0 0 0 0 0 0 0 0 0 0 0 0 0 0 -0.1447766392 0 0 0 0 0 0 0 0 0 0 0 0 0 0 0 0 0 0 0.1433779478 0 0 0 0 0 0 0 0 0 0 0 0 0.028610392 0 0 0 0 0 0 0.1174382942 0 0.1100113486 0 0 0 0.1015967204 0 0 0 0 0 0 0 0 0 0 0 0 0 0 0 0 0 0 0 0 0 0 0 0 0 0 0.124515446 0 0 0 0 0 0 -0.0862412714 0 0 0 0 0 0 0 0 0 0 0 0 0 0 0 0 0 0 0 0 0 0 0 0 0 0 0 0 0 0 0 0.02123617328 0.049850116 0 0 0 0 0 0 0 0 -0.0092632792 0.00167202 0 0 0 0 0.0250331612 0 0 0 0.0482159098 0 0 0 -0.0327346686 0.1016834 -0.020916374 0 0 0 0 0 0 0.006120412 0 0 0 0 0 0 0 0 0 0 0 0 0 0 0 0 0 0 0 0 0 0 -0.1109000792 0 0 0 0 -0.06441523138 0 0 0 0 0 0 0 0.06246847 0.006673076 0 0 0 0 0 0 0 0 0 0 0.245528 0 0 0 0 0 0 0 0 0 0 0 0 0 0 0 0 0 0 0.061358657 0.07545888 0 0 0 0 0 0 0 0 0 0 0 0 0 0.0483491124 0 -0.000393625199999999 0 0 0 0.043062278794 0.033249842 0.0126746124 0 0 0 0 0 0 0 0 0 0.0078268568 0 0 0 0 0 0 0 0 0 0 0.113793292 0.08346626 0 0.01213156908 0 0 0 0 0.0773038 0 0 0 0 0 0 0.07575381 0 0 -0.05679064 0 0 0 0 0 0 0 0 0 0 0 0 0 0 0 0 -0.0646848874 0 0 0 -0.06745332 0 0 0 0 0 0 0 0 0 0.08224418 0.0405865694 0.06313038 0 0 0.07802473006 0 0 0.072872224 -0.030158522 0 0 0 0 0 0 0 0 0 0 0 0 0 -0.232745986 0 0 0 0 0 0 0 0 0 0 0 0 0.0405144488 0 0 0 0 0.10685509 0 0 0 -0.031666804 0 0 -0.042258024 0 0.008900058 0 0 0 0.052711704 0 0 0 0 0 0 0 0.2285276 0 0 0 0 0 0 0 0 0 0 0 0 0.08395858204 -0.0791025888 0 0 0 0 0 0.0835873453 0 0 0 0 0.1389706 -0.040388532 0 0 0 0 0 0 0 0 0 0 0 0.060381 0.1255896 0 0 0.0935101114 0.088418056 0.055579726 0 0.1054048 0 0 0 0 0 0 0 0 0 0 0 -0.047718121 0.0649312488 0 0 0 0.1053576316 -0.04991431285 0 0 0 0 0 0 0 0 0 0 0 0 0 0 0 0 0 0 0 0 0 0 -0.077511595 0 0 0 0 0.1254790894 0 0 0 0 0 0 0 0 0 0.03269543326 0 0 0 0 0 0 -0.071183688 0.09158508 0 0 0 0 0.08627952 0 0 0 0.0506238 0 0 0 0 0 -0.03427013632 0.02690058 0 0 0 0 0 0 0 -0.0275396088 0 0 0 0 0 0 0 0 0 0 0.1083408192 0 0.02549626 0.081517 0.1112386 0 0 0 0 0 0 0 0 0 0 0 0 0 0 0 0 0 -0.1303821 0 0 0.095893382 -0.0279944336 0 0 0 0 0 0 0 0 0 0 0 0 0 0 0 0 0 0 0 0 0 0 0.04209390402 0 0 0 0 0 0 0 0 0 0 0 0 0 0 0.0024022424 0 0 0 0 0 0 0 0 0 0.047367946 0 0 -0.056394 0 0 0 0 0 0 0 0 0 0 0 0 0 0 0 0 0 0 0 0.008751268 0 0 0 0 0 0 0 0 0 0 0 0 0 0 0 0 0 0 0 0 0 0 0.081696188 0.0759501202 0 0 0 0 0 0 0 -0.03231858 0 0 0 0 0 0 0 0 0 0 0 0 0 0 0 0 0 0 0 0.1225802 0.0778877914 0.0768787746 0.0698264 0.03409508 0 0 0 0.11279408 -0.00884092400000001 0.0066079446 0 -0.02221772 0 0 0 0 0 0.0743234 0 0 0 0 0 0 0 0 0 0 0.0098077932 0 0 0 0 0.112261012 0 0 0 0 0 0 0 0 0 0 0 0 0 0 0 0 0 0 0 0 0.08632599634 0 0 0 0 0 0 0 0 0 0 0 0 0.0819347512 0.097116201 0.10322493778 0.05022985 0 0.115372358 -0.062306228 0 0 0 0 0 0 0.0385131746 0.065604383 0.01417800662 0 0 0 -0.1185367 0 0 0 0 0.04056025388 0 0.098225 0.0748424246 0 0 0 0 0 0 0 0 0 0.1406202 0 0 0 0 0.13428473534 0.1096594 0.07714347808 0 0.011814261812 0 0 0 0 0 0 0 0 0 0 0 -0.0693637452 0 0 0 0 0 0 0.07656602016 0 0 0 0 0 0 0 0 0 0 -0.02148792212 0 0 0 0 0 0 0 0 0 0 -0.01210636 0 0 0 0 0 0.0271645496 0 0 0 0 0.1621988 0.06984 0 0 0 0 0 0 0 0 0 0 0 0.07679206246 0 0 0 0 0 0 0 0 0 0 0 0 0 0 0 0 0 0.1118796 -0.114550866 0 0 0 0 0 0 0 0 0 0 0 0 0 0 0 0 0 0 0 0.0022768062 0 0 0 0 0 0 0 0 0.04365451884 0 0 0 0 0 0 0 0 0 0 0 0 0 0 0.145295 0 0.00350435075999999 0 0 0 0 0 0 0 0.115369921 0 0 0 0 0 0 0 0 0 0 0 0 0 0 0 0 0 0 0 -0.059216844 0 0 0 0 0 0 0 0 0 0 -0.0626651754 0 0 0 0 0 0 0 0 0 0 0 0 0 0 0 0 0 0.0076962448 0 0 0 0 0 0 0.028052463 0 0 0 0 0 0 0 0 0 0 0 0 0 0 0 0 0 0 0 0 0 0 0 0 0 0 0 0 0 0.049327804 -0.03269603514 0 0 0 0 0 -0.1385119866 0 0 0.013884548 0.013279789004 0.0634940398 0 0 0 0 -0.1291899018 0.010433787 -0.039702648 0 0 0 0 0 0 0 0 0 0 0 0 0 0 0.2223603522 0 0 0 0 0 0 0 0 0 0 0 0 0 0 0 0 0 0 0 0 0 0 0 -0.02800546 0.0082416888 0 0.1024540118 0 0 0 0 0 0.1035771074 0 0 0 0 0 0 0 0 0 0 0 0 0 0 0 0 0 0 0 0 0 0 0 0 0 0 0 0 -0.050288394 0 0 0 0 0 0 0 0 0 0 0 0 0 0 0 0 0 0 0 0 0 0 0 0 0 0 0 0.08270080696 0.16713528 0 0 0 0 0 0 0 0 0 0 0 0 0 0 0 0 0 0 0 0 0 0 0 0.039862 0 0 -0.00320758199999999 0 0 0 0 0 0 0 0 0 0 0 0.172538438 0.002679662 0.04877586 0 0 0 0.1125324 0.0884700492 0 0 0 0 0.136514873 0 0 0 0 0 0 0 0 0 0 0 0 0 0 0 0 0 0 0 0 0.1160134256 0 0.0651251986 0.031519336 0 0 0.0999511352 0 0 0 0 0 0 0 0 0.051182114 0 0 0 0 0 0 0 0 0 0 0.0536723726 0 0 -0.00272113019999999 0 0 0.14326326 0.157592437 0 0 0 0 0 0.03267873834 0 0 0 0 0 0 0 0 0 0 0 0 0 0 0 0 0 0.2048122 0 0 0 0 0 0 0 0 -0.076081172 0 0.1145736 0 0 0 0 0 0 0 0 0 0 -0.02317429024 0 0 0 0.1331670572 0 -0.0653638 0 0 0 0 0 0 0 0 0 0 0 0 0 0 0 0 0 -0.05573363514 0 0 -0.283563364 0 0 0 0 0 0 0.0744799996 0 0 0 0 -0.0102437 0 0 0 0.1165352 0 0 0 0 0 0 0 0 0 -0.04352905392 0 0 0.1199496 0.167902688 -0.01838670086 0 0 0 0 0 0 0 0 0 0 0 0 0 0 -0.00113386 0 0 0 0 0 0 0.05790030204 0 0 0.129416 0 0 0 0 0 0 0 0 0 -0.0527327306 0 0 -0.0563746 0.0180180256 0 0 0 0 0 0 0 0 0 -0.032798532 0 0 0 0 0 0 0 -0.1081195444 0 0 0.0317576622 0 0 0.040253098 0 0 0 0 0 0 0 0 0 0 0 0 0 0 0 0 0 0 0 0 0 -0.01456282304 0 0.00381798000000001 0 0 0.0500184 0 0 0 0 0 0 0 0 0 0 0 0 0 0 0 0 0 0 0 0 0 0 0 0 0 0 0 0 0 0 -0.075432262 0 0 0 0 0 0 0 0 0 0 0 0 0 0 0 0.112076688494 0 0 0 0 0 0.1427622054 0 0 -0.0236937848 0 0 0 0 0.1247705702 0 0 0.0198043847376 0 0 -0.0014914322 0 0 0 0 0 0 0 0 0 0 0 0 0 0 0 0 0 0 0 0 0 0 0 0 -0.0296175861 0 0 0 0 -0.1218222032 0 0 -0.0118134286 0 0 0 0 0 0 0 0 0 0 0 0 0 0 0.10282946 0.142015996 0 0 0 0 0 0 0 0 0.1084732 0 0 0 0 0 0.0208826 0 0 0 0 0 0 0 0 0 0 0 0.0347105608 0 0 0.16812042 0 0 0 0 0 0 0 0 0 0 0.089775634 0.0833121508 0 0 0 0 0 0 0 0 0 0 0 -0.05233444 0 0 0 0
C78 0 0 0 0 0 0 0 0 0 0 0 0 0 0 0 0 0 0 0 0 0 0 0 0 0 -0.03406077704 0 -0.09765450348 0 0 0 0 0 0 -0.0531808 0.01611768 0 0.00235147746 0 -0.06471914 0 0 0 0 0 0 0 0 0 0 0 0 0 0 0 -0.04515004 0 0 -0.000562938999999999 0 0.0359438826 0 0 0 0 -0.05506731424 0.03301815886 0 0 0 0 0 0.02863184 0 0 -0.06182982 0 0 0 0 0 0 -0.1198201 0 0 0 0 0 0 -0.0852842 0 -0.0416962 0 0 0 0 0 0 0 0 -0.0580162 0 0 0 0 0 0 0 0 0 0 0 0 -0.02315982 -0.01793874 -0.02153952 0 0 0 0 -0.06524084 0 0 -0.06470379 0 0 0 0 0.068643737 0 0.01980214942 0 0 0 0 0 0 0 0 0 0 0.02632490674 0 0 0 0 0 0 0 0 0 0 -0.07136300174 0 0 0.028945858608 0 0 0 0 0 0 0.07071141632 -0.024630060238 0 0 0 0 0 0 0 0 0 0 0.0235482418 0 0 0 0 0 0 0 0 -0.032634 0 0 0 0 0 0 0 0 0 0 0 0 0 0 0.045349764073 0 0 0 0 0 0 0 0.0268978718 0 0 0 0 0 0 0 0 0 0 0 0 0 0 0 0 0 0 -0.02194414 0 0 0 0 0 0 0 0 0 0 0 0 0 0 0 0 0 0 0 0 0 0.03214874774 0 0 0 0 0 0 0 -0.0082234292 -0.0868101143 0 0 0 0 0 0 0 0 0 0 0 0 0 0.00900378 0 0 0 0.0132285734 0 0 0 0 -0.000731311939999997 0 0 0 0 0 0 0 0 0 0 0 0 0 -0.07009215964 0 0 0 0 0 0 0 0 0 0 0 0 0 0 0 0 0 0 0 0 0 -0.03881948 0 0 0 0.016919425932 0 0 0 0 0 0 0 0 0 0 0 0 0 0 0 0 0 0 0 0 0.00304948 0 0 0 0 0 -0.04712154 0 0 0 -0.0764782 0 -0.0391812 0 0 0 0 0 0 0 0 0 0 0 0 0 -0.0234453 0 0 -0.06401636 0 0 0 0 0 0.004499 0 0 0 -0.092522372 0 0 0 0 0 0 0.05300324778 0 0 0 0 0 0 0 0 0 0 0 0 0 0 0 0 0 0 0 0 0 0 0 0 0 0 0 0 0 0 0.01226688 -0.0701008 0 0 0 0 0 0 0 -0.055506858276 0 0 0 0.02178994188 0 0 0 0 0 0 -0.0641624 0 0 0 0 0 0 0 0 0 -0.00414792954 0 0 0 0 0 0 0 0 0.0320103847 0 0 0 0 -0.0099698548 0 0 0.0114032 0 0 0 0 0 0 0 0.0053659386 0 0 0 0.04983521938 0 0 0 0 0 0 -0.1095804 0 0 0 0 0 0 0 0 0 0 0 0 0 0 0 0 0 0 0 0 0 0 0.0441512354 0.0782615218 0 0 0 0 0 0.07514433698 0 0 0 0 0 0 0 0 0 0 0 0 0 0 0 -0.07402939026 -0.0451787726 0 0 0 0 0 0 0 0 0 0 0 0 -0.03845962 0 0 -0.11384998 0 0 0 0 0 0 0 0 0 0 0 0 0 0 0 0 0 0 0 0 0 0 0 0 0 0 0 0 0 -0.02071714 -0.0543499226 0.02233226 0 0 0 0 0 0 0 0 0 0 0 0 0 0.00607431938 0 0 0 0 0.016076159 0 0 0 0 0 0 0 0 0 0 0.0149035758 0 0 0 0 0 -0.1333562 0 0 0 0 0 0 0 0 0 0 0 0 0 0 0 0 0 0 0 0 0 0 0 0 0 0 0 0 0 0 0 0 0 0 0 0 0.0068164 0 0 0 0 -0.0868402294 0 0 0 0 0 0 0 -0.08497064 0 0 0 0 0 0 0 0 0 0 0 0 0 -0.055676524 0 0 0 0 0 0 0 0 0 0 -0.00305210694 0 0 0 0 0 0 0 0 0 0 0 0 0 0 0 0 0 0 0 0 0 0 0 0 0 0 0 0 0 0 0 0 0 0 0 0 0 0 0 0 0 0 0 0 0 0 0 0 0 0 -0.00389401988 0 0 0 0 0 -0.0576097982 0 0 0 0 0 0 0 0 0 0 0 0 0 0 0 0 0 0 0 0 0 0 0 0 0 0 0 0 0 0 0 0 0 0 0 0 0 0 0 0 -0.043492232 0 0 0 0 0 0 0 0 0 0 0 0 0 0 0 0 0 0 0 0 0 0 0 0 0 0 0 0 0 0 0 0 -0.062238870224 0 0 0 0 0 0 0 0 0 0 0 0 0 0 0 0 0 -0.0010109556 0 0 0 0 0 0 0 0 0 0 0 0 0 0 0 0 0 0 0 0 0 -0.07351847606 0 0 0 0 0 0 0 -0.130230346 -0.02719249086 0 0 0 0 0 0 0 0 0 0 0 0 0 0 0 0 0 0.0598532094 0 0 0 0 0 0 0 0 0 0 0 0 0 0 0 0 0 0 0 0 -0.014144376 0 0 0.0692307698 0 0 0 0 0 0 0 0 0 0 0 0 0 0 0 0.00348886894 0 0 0 0 0 0 0 0 0 0 -0.06388979508 0 0 0 0 0 0 0 0 0.02163898 0 0 0 0.045520682 0 0 0 0 0 0 0 0 0 0 0 0 0 0 0 0 0 0 0 0 0 0 0 0 0 0 0 0 0 0 0 0 0.0293884148 0 0 0 0.016360186628 0 0.03299082142 0 0 0 -0.0386786 0 0 0 0 0 0 0 0 0 0 0 0 0 -0.01570742178 0 0 0 0 0 0 0 0.0182931 0 0 0 0 0 0 0 0 0 0 0 0 0 0 0 0 0 -0.05479818 0 0 0 0 0 0 0 0 0 0 0 0 0 -0.002772 0 0 0 0 0 0 0 0 0 0.0249303352 0 0 0 0 0 0 0 0 0 0 0 0 0 0 0 0 0 0.0215129928 0 0 0 0 0 0 0 0 0.0209075305396 0 0 0 0 0 0 0 0 0 0 0 0 0 0 0 0 0 0 0.0351915912 0 0 0 0 0 0 0 0 0 0 0 0 0 -0.02489418 0 0 0 0 0 0 0 0 0 0 0 0 0 0 0 0 0 0 0 0 0 0 -0.06829012676 0 0 0 0 0 0 0 0 0 0 0 0 0 0 0 0 0 0 0 0 0 0 0 0 0 0 0 0 0 0 0 -0.018317934 0 0 0 0 0 0 0 -0.0649087 0 0 0 0 0 0 -0.0322072816 0 0 0 0 0 0 0 0 0 0 0 0 0 0 0 0 0 0 0 0 0 0 0 0 0 0 0 0 0 0 0 0 0 0 0.0204764101 0 0 0 0 0 0 0 0 0 0 0.06054376624 0 -0.03378902 -0.03173404 0 0 0 0.0635595512 0.016513936 0 0 0 0 0 0 0 0 0 0 0 0 0 0 0 0 0 0 0 0 0 0 0 0 0 0 0 0 0 -0.01380469904 0 0 0 -0.0217909 0 0 0 0 0 0 0 0 0 0 0 0 0 0 0 0 0 0 -0.04917334 0 0 0 0 0 0 0.038527638 0 0 0 0 -0.0207213 0 0 -0.048396132116 0 0 0 0 -0.04996573732 0 0 0 0 0 0 0 -0.02154384 0 0 0 0 0 0 0 0 0 -0.019261956476 0 0 0 0 0 0 0 0 0 0 0.0590684294 0 0 0 0 0 0 0 0 0 0.07146554582 0 0 0 0 0 -0.074080606 -0.0218903375 0 0 0 0 0 0 0 0 0 0 0 0 0 0 0 0 0 0 0 0 0 0 0 0 0 0 0 0 0 0 0 0.0907077176 0 0 0 0 0 0 0 0 0 0.0678457 0 0.0080950822 0 0 0 0 0 0 0 0 0 0 0 0 0 0 0 0 0 0 0 0 0 0 0 0.019319185 0 0 0 0 0 0 0 0 0 0 0 0 0 0 0 0 0 0 0 0 0 0 0 0 0 0.00339936400000001 0 0 0 0 0 -0.0035399649 0 0 0 0 0 0 0 0 0 0 0 0 0 0 0 0 0 0 0 0 0 0 0 0 0 0.05350718474 0 -0.00746308126 0 -0.07285073538 0 0 0 0 0 0 0 0 0 0 0 0 0 0 0 0 0 0 0 0 0 0 0 0 -0.039327501888 0 0 0 0 0 0 0 0 0 0 0 0 0 0 0 0 0 0 0 0 -0.0580851378 0 0 0 0 0 0 0 -0.0167343358 0 0 0 0 0 0 -0.02611734 0 0 0 0 0 0 0 0 0 0 0 0 -0.04799881846 0 0 0 0 0 0 0 -0.03329862846 0 0 0 0 0 0 -0.02147188258 0 0 -0.00490505898 0 0 -0.06380388864 0 0 0 0 0.07203472674 0 0 0 0 0 0 0 0 0 0 0 0 0 0 0 0 0 0 0 0 0 0 0 0.0254928584 0 0 0 0 0 0 0 0 0 0 0 0 0 0 0 0 0 -0.03800612 -0.069421434 0 0 0 0 0 0 0 0 0 0 0 0.011808809538 0 0 0 0 0 0 0 0 0 0 0 0 0 0 0 0 0 0 0 0 0 0 0 0 0 -0.00620898 0 0 0 0 0 0 0 0 0 0 0 0 0 0 0 0 0 0 0 0 0 0 0 0 0 0 0.04636074 0 0.010562911 0 0 0 -0.0989943674 0 0 0 0 0 0 0 -0.01801722824 0 0 0 0 0 0 0 0 0 0 0 0 0 -0.0461111798 0 0 0 0 0 0 0 0 0 0 0 0 0 0 0 0 0 0 0 0 0 0 0 0 0 0 0 0 0 0 0 0.07125490454 0 -0.04452892 0 0 0 0 -0.01721448 0.026209298 0 0 0 0 0 0 0 0 0 0 0 0 0 0 0 0 0 -0.0034656019086 0.0105448024 0 0 0 0 0 0 0 0 0 0 0 0 0 0 0 0 -0.02924064 0 0 0 0 0 0 0 0 0 0 0 0 0 0.00780921760000001 0 0 0 0 0 0 0 0 0 0 0 0 0 0 -0.0581666 0 0 0 0 0 0.000565220000000004 0 0 0 0 0 -0.03355296 0 -0.043681278 0 0 0 0 -0.0814808344 -0.0057918678 0 -0.02225842 0 0 0 0 0 0 0 0 0 0 0 0 0 0 -0.04310142 -0.0946408491 0 0 0 0 0 0 0 0 0 0 0 0.0102442212 0 0 0 0 0 0.0097328922 0 0 0 0 0 0 0 0 0 0 0 0 0 0 0 0 0 0 0.02531931 0 0 0 0 0 0 0 0 0 0 0 0 0 0 0 0 -0.03283286 0.017394402948 -0.05553528 0 0.015559083 0 0 0 0 0 0 0 0 0 0 0 0 0 0 0 0 0 0 0 0 0 0 0 0 0 0 0 0 0 0 0 0 0 0 0 0 0 0 0 0 0 0 0 0 0 0 0 0 0 0 0 0 0 0 0 -0.0631742602 0 0 0 0 -0.0062962 0 -0.0637834698 0 0 0 0 0 0.0192049474 0 0 0 0 0 0 0 0.0122861796 0 0 0 0.01646606496 0 0 0 0 0 0 0 0 0 0 0 0 0 0 0 0 0 0 0 0 0 0 0 0 0 0 -0.02031094906 0 0 0 0 0 0 0 0 0 0 -0.107838327 0 -0.09995878 0 0 0 0 0 0 0 0 0 0 0 0 0 0 0 0 0 0 0 0 0 0 0 0 0 0 0 0 0 0 -0.0199045 0 0 0 0 0 0 0.013536194 0 0 0 0 -0.00666055300000001 0 0 0 0 -0.12610794104 0 0 0 0 0 0 0 0 0 0 0 0 0 0 0.06586102384 0 0 -0.00896444 0 0 0 0 0 0 0 0 0 0 -0.00641117686 0 0.0078958822096 0 0 0 0 0 0 0 0 0 0 0 0 0 -0.03671491734 0 0 0 0 0 0 0 0 0 0 0 0 0 0 0.0904986598 0 0 0 0 0 0 0 0 0 0 -0.0128328944 0 0 0 0 0 0 0 0 0 0 0 0 0 0 0 0 0 0 0 0 0 0 0 0.0334224076 0 0 0 0 0 0 0 0 0 0 0 0.01373916626 0 0 0 0 0 0 0 0 0 0 0 0.0031843241974 0 0 0 0 0 0.0407260112 0 0 0 0 -0.0055498308 0 0 0 0 -0.01339434 0 0 0 0 0 0.0116198278 0 0.01259114008 -0.04169626682 -0.1092184156 0 -0.030020781598 -0.073039784 -0.02162536 0 0 0 0 0 0 0 0 0 0 0 0 0 0 0 0 0 0 0 0 0 0 0 0 0 0 0 0 0 0 0 0 -0.0854320206 -0.0796010028 0 0.000765499999999999 0 0 0 0 0 -0.1550645044 0 0 0 0 0 0 0 0 0 0 0 0 0 0 0 0 0 0 0 0 0.0608690498 0 0 0 0 0 0 0 0 0 0 0 0 0 0 0 0 0 0 0 0 0 -0.0519553 0 0 0 0 0 0 0 0 0 0 0 0 0 0 0 0 0 0 0 0 0 0 0 0 0 0 0 0 0 0 0 0 0 0 0 0 0 0 0 0 0 0 0 0 0 0 0 0 0 0 0.055520392 -0.007482012606 0 0 0 0 0 0 0 0 0 0.00132505652 0 0 -0.0580954022374 0 0 0 0 0 0 0 0 0 0 0 0 0 0 0 0 0 0 0 0 0 0 0 0 0 0.0540897354 0 -0.03028288 0 0 0 0 -0.0069266 -0.0231182 0 0 0 0 0 0 0 0 0 0 0 0 0 0 0 0 0 0 0 -0.03448336668 0 0 0 -0.0236026 0 0 0 0 0 0 0 0 0 0 0 0 0 0.02246976766 0 0 0 0 0 0 0 0 0 0 0 0 0 0 0 0 0 0 0 0 -0.02770382 0 0 0 0 0 0 0 0 0 0 0 0 0 0 0 0 0 0 0 0 0 0 0 0 0 0 0 0 0 0 0 -0.04802084 0 0 0 0 0 0 0 0 0 0 0 0 0 0 0 0 0 0 0 0 0 0 0 0 0 0 0 0 0 0 0 0 0 0 0 0 0 0 0 0 0 0 0 0 0 0 0 0 0 0 0 -0.02152112 0 0 0 0 0 0 0 0 0 0 0 0 0 0 0 0 0 0 0 0.016152564662 0 0 0 0 0.050416162622 0 0 0 0 0 0 0 0 0 0 -0.03355898 -0.0218950768 0 0 0 -0.05080564 0 0 0 0 0 0 0 0.0505199398 0 0 0 0 0 0 0 0 0 0 0 0 0 0 -0.06363198 0 0 0 0 0 0 0 0 0 0 0 0 0.089733926 0 0 0 0 0 0 0.023458611 0 0 0 0 0.048383942 0.03633362948 0 0 0 0 0 0 0 0 0 0 0 0 0 0 0 0 0 0 0 0 0 0 0 0 0 0 0 0 0 0 0 0 0 -0.041723644 0 0 0 0 0.01712252 0 0 0 -0.05520257258 0 0 0 0 0 0 0 0.00733333216 0 0 0 0 -0.0495063988 0 0 0 0 0 -0.0530896336 0 0 0 0 0 0 0 0 0 0 0 0 0 0 0 0 0 0 -0.104845528 0 0 0 0 0 0 0 0 0 0 0 0 0 0 0 0 0 0 0 0 0 0 0.0095177984 0 0 0.0075006894 0 0 0 0 0 -0.05060822678 0 0 0 0 0 0.0170865836 0 0 0 0 0 0 0 0 -0.107755676 0.010980964 0 0 0 0 0 0 0 0 0 0 0 0 0 0 0 0 0 0 0 0 0 0 0 0 0 0 0 0 0 0 0 0 -0.00698937076 0 0 0 0 0 0 0 0 0 0 0 0 0 0 0 0 0 0 0 0 0 0 0 0 0 0 0 0 0 0 -0.0234955254 0 0 0 0 0 0 0 0 0 0 0 0 0 0 0 0.00770134628 0 0 0 0 0 0 0 0 0 0 0 0 0 0 0 0 0 -0.01378948914 0 0 0 0 0 0 0 0 0 0 0 0 0 0 0 0 0 0 0 0 0 0 0 0 0 0 0 0 0 0 0 0 0 0 0 0 0 0 0 0 0 0 0 0 0 0 0.013845900328 0 0.07330311722 0 0 0 0 0 -0.01497925118 -0.0858516188 0 0 0 0 0 0 0 0 0 0 0 0 0 0 0 0 0 0 0 0 0 0 0 0 0 0 0 0 0 0 0 0 -0.04717104 0 0 0 -0.02167539708 0 0 0 0 0 0 0 0 -0.00585431951199999 0 0 0 0 0.022842424 0 0 0 0 0 0 0 0 0 0 0 0 0 0 0 0 0 0 0 0 0 0 0 0 0 0 0 0 0 0 0 0 0 0 0 -0.095508497398 -0.02281427082 0 -0.01253386 0 0 0 0 0 0 0 0 0 0 0 0 0 0 0 0 0 0 0 0 0 0 0 0 0 -0.03545594 0 0 0 0 0 0 0 0 0.12908904226 0 0 0 0 0 0 0 0 0 0 0 0 0 0 0 -0.08364369324 0 0 0 0 0 0 0 0 0 0 -0.03348964 0 0 0 0 0 0.0310057 0.00596807999999999 0 0 0 0 0 0 0 0 0 0 0 0 0 0 0 0 0 0 0 0 0 0 0 0 0 -0.00490940000000001 0 0.01273024 0 0 0 0 0 -0.021035848 0.03131685064 -0.0251644382 0 0 0 0 0 0 -0.0785092362 -0.070029626 -0.00156394000000001 0 0 0 0 0 0 0 0 0 0 0 0 0 0 0 0 0 0 0 0 0 0 0 0 0 0 0 0 0 -0.022883692604 0 0 0 0 0.098946333 0 0 0 0.02050896 -0.00132379999999999 0 0 0 0 -0.03266306 0 0 0.0244908508 -0.016534376 -0.0147786124 0 0 0 0 0 0 0 0 0 0 0 0 0 0.008188259 -0.0743695244 0 0 0 0 0 0 0 0 0 0 0 0.03600854134 0 0 0 0 0 0 0 0 0 0 0.0186054958 0 0 0.076591792 0 0 0 0 0 -0.011027046996 0 0 0 0 0 0 0 0 0 0 0 0 0 0 0 0 0 0 0 0 0 0 0 0 0 0 0 0 0 0 0 0 0 0 -0.0357285488 0 0 0.00786190884000001 0 0.02753977694 0 -0.0457342578 -0.07391317494 0 0 0 0 0 0.04535638926 0 0 0 0 0 0 0.10245480764 -0.0476276 0 0 0 -0.0547405 0 0 0 0 0.00534926724 0 -0.012552432886 0 0 0 0 -0.04378784 0 0 0 0 0 0 0 0 0 0 0 0 0 0 0 -0.10793572 0 0 0 0 0 0 0 0 0 0 0 0 0 0 0 -0.03003987508 0 0.0071336 0 0 0 0 0 0 0 0 0 0.0291845436 0 0 0 0 0 0 0 0 0 0 0.0141175024 0.035647257 0 0.0254047634 0.024378795159 0 0 0 0 0 0 0 0 0 0 0 0 0 0 0 0 0 0 0 -0.00823472228 0 -0.02956236 -0.0536983 0 0 0 0 0 0 0 0 0 0 0 -0.0068461162 0 0 0 0 0 0 0 -0.074440140344 0 0 0 0 0 0 0 0 0 0 0 0 0 0 0 0 0 0 0 0 0 0 0 0 0 0 0 0.00640987200000001 0 0 0 0 0 0 0 0 0.0273595 0 -0.00530169178 0 0 0 0 0 0 0 0 0 0 0 0 0 -0.03641704938 0 0 0 0 0 0 0.00206189438 0 0.0154593856 0 0 0 0 0 0 0 0 0 0 -0.06470663094 0 0 0 0 0 0 0 0 0 0 0 0 0 0 0 0 0 0 0 0 0 0 0 0 0 0 0 0 0 0 0 0 0 0 0 0 -0.0200602386 0 0 0 0 0 0 0 0 0 0 0 0 0 0 0 0 0 0 0 0 0 0 0 0 0 0 0 0 0 0 0 0 0 0 0 0 0 0 0 -0.100193719 0 0 0 0 0 0 0 0 0 0 0 0 0 0 0 0 0 0 0 0 0 0 -0.0277721774 0 0 0 0 0 0 0 0.04224072 0 0 0 0 0 0 0 0 0 0 0 0 0 0 0 0 0 0 0 0 0 0 0 0 0 0 0 0 0 0 0.0028227958 0 0 0 0 0 0 0 0 0 0 0.00934289616 0 0 0 0 0 0 0 -0.00780602622 0 0 0 0 0 0 0 0 0 0 0 0 0 0 0 0 0 0 0 0 0 0 0 0 -0.0072296448 -0.02366238 0 0 0 0 0 -0.094721282 0 0 0 0 0 0 0 0 0 0 -0.03024174 0 0 0.0562518284312 0 0.02356564 0 0 0.00534086 0 0 0 0 0 0 0 0 0 0 0 0 0 0 0 0 0 0 0 0 0 0 0 0 -0.050711377 0 0 0 0 0 0 0 -0.0408476 0 0 0 0 0 0 0 0 0 0 0 0 0 -0.002210281 0 -0.05781382 0.0074633521 -0.09990838 0 0 0 0 -0.0988876 0 0 0 0.02387467902 0 0 0 0 0 0 0 0 0 0 0 0 0 0 0 -0.00693183859999999 0 0 0 0 0 0 0 0 0 0 0 0 0 -0.01264907288 0 0 0 0 0 0 0 0 0 0 0 0 0 0 0 0 0 0 0 0 0 0 0 0 0 0 0 -0.0340556804 0 0 0 0 0.002318227 0 0 0 0 0 0 0 0 0 0 0 0 0 0 -0.06339963964 0 0 0 0 0 0 0 0 0 0 -0.037002864 0 0 -0.008436459 -0.0473389 0 0 0 0 0 0 0 0 0 0 0 0 0 0 0 0 0 0 0 0 0 0 0 0 0 0 0 0 0 0 0 0 0 0 0 0 0 0 0 0 0 0 -0.10084308574 0 0 0 0 0 0 0 0 0 0 0 0 0 0 0 0 0 0 0 0 0 0 0 0 0 0 0 0 0 0 0 0 0 -0.026357402 0.010295648338 0.01000128716 0 0 0 -0.0714783636 0 0 0 0 0 0 0 0 -0.122466619504 0 0.021435628 0 0 0 -0.09460814414 0 0 0 0 0 0 0 0 0 0 0 0 0 0 0 0 0 0 0 -0.0616163378 0 0 0 -0.035906092858 0 0 0 0 0 0 0 0 0 0 0 0 0 0 0 0 0 0 0 0 0 0 0 0 0 0 0 0 0 0 0 0 0 0 0 0 0 0 0 0 0 0 0 0 0 0 -0.01448302136 0 0 0 0 0 0.04345065994 0 0 0 0 0 0 0 0 0 0 0 0 0 0 0 0 0.02780802918 0 0 0 0 0 0 0 0 0 0 0 0 0 0 -0.0385261386 -0.016390524 0 0 0 0.0679659537 -0.038582 0 0 0 0 0 0 0 0 0 0 0 0 0 0 -0.03573998 0 0 0 0 0 0.000974114999999998 0 0 0 0 0 0 0 0 0 0 0 0 0 0 0 0 0 0 0 0 0 0 0 0 0 -0.0192788328 0 0 0 0 0 0 0 0 0 0 0 0.03610934 0 0 0 0 0 0 0 0 0 0 0 0 0 0 0 0 0 0 0 0 0 0 0 0 0 0 0.0025219864 0 0 0 0 0 0 0 0 0 0 0 0 0 0 0 0 0 0 0 0 0 0 0 -0.07489014 -0.088896948 0 0 0 0 0 0 0 0 0 0 0 0 0 0 0 0 0 0 0 0 0 0 0 0 0 0 0 0 0 0 0 -0.040011552 0 0 0 0 0 0 0 0 0 0 0 0 0 0 0 0 0 0.0291863392 0 0 0.05954161068 0 0 0 0 0 0 0 0 0 -0.0330701144 0 0 0 0 0 0 0 0 0 0 0 0.0120902574 0 0 0 0 0 0 0 0 0 0 0 0 0 0 0 0 0 0 0 0 0 0 0 0 0 0 0 0 0 0 -0.03828130446 0 0 0 0 0 0 0 0 0 0 0 0 0 0 0 0 0 0 0 0 0 0 0 0 0 0 0 0 0 0 0 0 0 0 0 0 0 0 0 0 0 0 0 0 0 0 0 0 0 0 0 0 0 0 0 0 0 0 0 0 0 0 0 0 0 0 0 0 0 0 0 0 0 0 0 0 0 -0.01748972644 0 0 0 0 0 0 0 0 0 0 0 0 0 -0.0855643788 0 0 0 0 0 0 0 0 0 0 0 0 0 0 0 0 0 0 0 0 0 0 0 0 0 0 0 0 0 0 0 0 0.0153660388 0 0 0 0 0 0 0 0 0 0 0.0645599788 0 0 0 0 0.020575516 0 0 0 0 0 0 0 0 0 0 0 0 0 0.00590176 0 0 -0.00977095658 0 0 0 0 0 0 0 0 0 0 0 -0.09558578 0 0 0 0 0 0 0 0 0 0 0 0 0 0 0 0 0 0 0 0 0 0 0 0 0 0 0.018671632 0 0 0 0 0 0 0 0 0 0 0 0 -0.02312780526 0 0 0 0 0 0.03847174 0 0 0 0 0 0 0 0 0 -0.1060234 0.0227665368 0 0 0 0 0 0 0 0 0 0 0 0 -0.01216738 0 0 0 0 0 0 0 0.03869639592 0 0 0 0 0 0 0 0 0 0 0 0 0 0 -0.00143246 0 0 0 0 0 0 0 0 0 0 -0.01320387382 0 0 0 -0.044743 0.02518686418 0 0 0 0 -0.00571343999999999 -0.110952902 0 0 0 0 0 0 0 0 0 0 0 0.03805252 0 0 0 0.000781730314 -0.02058396 0 -0.0296562074 0 0 0 0 0 0 0 0 0 0.019048050368 0 0 0 0 0 0 0 0 0 0 0 0 0 0 0 0 0 0 0 -0.1706286458 0 0 0 0 0 0 0 0 0 0 0 0 0 0 0 0 0 0 0 0 0 -0.0964730061 0 0 0 0 0 0 0 0 0 0 0 0 0 0 0 0 0 0 0.0217856466 0 0 0 0 0 0 0 0 0 0 0 -0.12270734844 0 0 0 0 0 0 0 -0.01572825826 -0.095022888 0 0 0 0 0 0 0 0 0 0 0 0 0 0 0 0 0 0 0 0 0 0.02226052 0 0 0 0 0 0 0 0 0 0 0 0 0 -0.11432785418 0 0 0 0 0 0 0 0 0 0 0 0 0 0 0 0 0 0 0 0 0 0 0 0 0 0 0 0 0 -0.01324360098 0 0 0 0 0.03112900864 0 0 0 0 0 0 0 0 0 0 0 0 0 0 0 0 0 0 0 0 0 0 0 0 0 0 0 0 0 0 0 0 0 0 0 0 0 0.00917194422 0 0.04084659998 0 0 0 0 0 0 0 0 0 0 0 0 -0.00426662999999999 0 0 0 0 0 0 0 0 0 0 0 0 -0.000490229999999998 0.01689666598 0 0 0 0 0 0 0 0 0 0 0 0 0 0 0 0 0 0 0 0 0 0 0 0 0 0 0 0 0 0 0 0 0 0 0 0 0 0 0 0 0 0 0 0 0 0 0 0 0 0 0 0 0 0 0 0 0 0 -0.00295086700000001 0.0188381384 0 0 0 0 0 0 0 0 0 0 0 0 0 0 0 0 0 0 0 0 0 0 0 0 0 0 0 0 -0.02289063626 0 0 0 0 0 0 0 0 0 0 0 0.0237982606 0 0.000875336199999999 0 0 0 0 0 0 0 0 0 0 0 -0.052614433 0 0 0 0 0 0 0 0 0 0 0 -0.0085725711 0 0 0 0 0 0 0 0 0 0 0 0 0 0 0 0 0 0 0 0 0 0 0 0 -0.10159686446 0 0 0 0 0 0 0 0 -0.0399072434 0 0 0 0 0 0 0.0143822206 -0.0537250378 -0.0126863452 0 0 0 0 0 0 0 0 0 0 0 0 0.0136565985 0.0360539618 -0.103743332 0 0 0 0 -0.0088702046 0 0 0 -0.0483186368 0 0 0 0 0 0 0 0 -0.04039601104 -0.00707356166 0 0 0 0 0 0 0 0 0 0 0 0 0 0 0 0 0 0 0 0 0 0 0 0 0 0 0 0 0 0 0 0 0 0 0 0 0 0 0 0 0 0 0 0 0 0.0089509276 0 0 0 -0.00359120034 0 0 0 0 0 0 0 0 0 0 0 0 0 0 0 0 0 0 0 0 0 0 0 0 0 0 0 0 0 0 0 0 -0.0451404562 0 0 0 0 0 0 0 0 0 0 0 0 0 0 0 0 0 0 0 0 0 0 0 0 0 0 0 0 0 0 0 0 0 0 0 0 0 0 0 0 0 0 0 0 0 0 0 0 0 0 0 0 0 0 0 0 0 0 0 0 0 0 0 0 0 0 0 0 0 -0.0209759402 0 -0.0019709 0 0 0 0 0 0 0 0 0 0 0 0 0 0 0 -0.02960292844 0 0 0 0 0 0 0 0 0 0 0 0 0 0 0 0 0 0 0 0 0 0 0 0 0 0 0 0 0 0 0 0 0 0 0 0 0 0 0 0 0 0 -0.0907525266 0 0 -0.03999422 0.0558326764 0 0 0 0 0 0 -0.1034194578 0 0 0 0 0 0 0 0 0 0 0 0 0 0 0 0.04195038448 -0.0145368039 0 0 0 0 0 0 0 0 0 0 0 0 0 0 0 0 0 0 0 0 0 0 0 0 0 0 0 0 0 0 -0.0476519522 0 0 0.0275624826 0 0 0 0.004565113 0 0 0 0 0 0 0 0 0 0 0 0 0 0 -0.0439496 0.0018143 -0.000973463999999993 -0.066684894 0 0 0 0 0 0 0 0 0 0 0 0 0 0 0 0 0 0 0 0 0 0 0 0 0 0 0 0 0 -0.04584466 0 0 0 0 0 0.0087772118 0 0 0 0 0 0 0 0 0 0 -0.03910386 0 0 0 0 0 0 0 0 0 0 0 0 0 0 0 -0.04390487994 0 0 0 0 0 0 0 0 0.02919995534 0 0 0 0 0 -0.0135316158 0 0.007968618 0 0 0 0 0 0 0 0 0 0 0 0 0 0 0 0 0 0 0 0 0 0 0 0 0 0 0 0 0 0 0 0 0 -0.05538184562 0 0 0.0141325 0 0 0 0 0 0 0 0 -0.0432764582 -0.02786893692 0 0 0 0 0 0 0 0 -0.00050525122 0 0 0 0 0 0 0 0 0 0 0 -0.089727366194 0 0 0 0 0 0 0 0 0 0 0 0 0 0 0 0 0.0432535566 0.0062646 0 -0.00268667234 0 0.0187426996 0 0 0 0 0 0 0 0 0 0.0270751294 0 0 0 0 0 0 0 0 0 0 0 0 0 0 0 0 0 0 0 0 0 0 0 0 0 0 0 0 0 0 0 0 0 0 0 0 0 0 0 0 0 0 0 0 0 0 0 0 0 0 -0.0368310648 0 0 0 0 0 -0.093030719 0 0 0 0 0 0 0 0 0 0 0 0 0 0 0 0 0 0 0 0 0 0 0 0 0 0 0 0 0 0 0 0 0 0 0 0 0 0 0 0 0 0 0 0 -0.0573764678 0 0 0 0 0 0 0 0 0 0 0 0 0 0 0 0 0 0 0 0 0 0 0 0 0 0 0 0 0 0 0 0 0 0 0 0 0 0 0 0 0 0 0 0 0 0 0 0.072219158 0 0 0.0168664764 0 0 0 0 0 0 0 0 0 0 0 0 0 0 0 0 0 0 0 0 0 0 0 0 0 0 0 0 0 0 0 0 0 0 0 0 0 0 0 0 0 0 0 0 0 0.031580149 0 0 0 0.0170478238 0 0 0 0 0 0 0 0 0 0 0 0 -0.04849409896 -0.07723158596 0 0 0 -0.08023444958 0 0 0 0 0 0 0 0 0 0 0 0 0 0 0 0 0 0 0 0 0 -0.0229600232 0 0 0 0 0 0 0 0 0 0 0 0 0 0 0 0 0 0 0 0 0 0 0 -0.133634746 0 0 0 0 0 0 0 0.013611909358 0 0 0 0 0 0 0 0 0 0 0 0 0 0 0 0 0 0 -0.1353972 0 0 0 0 0 0 0 0 0 0 0 0 0 0 0 0 0 0 0 0 0 0 -0.0545920546 0 0 0 0 0 0 0 0 0 0 0 0 0 0 0 0 0 0 0 0 0 0 0 0 0 0 0 0 0 0 0 0 0.0659261648 0.0230390212 0 0 0 0 0 0 0.000927116819999993 0.0104492314 0 0 0 0 0 0 0 0 0 0 0 0 0 0 0 0 0 0 0 0 0 0 0 0 0 0 0 0 0 0 0 0.04869730936 0 0 0 0 0 0 0 0 0 0.0767046354 0 0 0 0 0 0 0 0 0 0 0 0 0 0 0 0 0 0 0 0 0 0 0 0 0 0 0 0 0 0 0 0 0 0 0 0 0 0 0 0 0 0 0 0 0 0 0 0 0 0 0 -0.07508834 0 0 0 0 0 0 0.040709427 0 0 0 0 0 0 0 0 0 0 0 0 0 0 0 0 0 0 0 0 0 0 0.0041630611 0 -0.044429767262 0 0 0 0 0 0 0 0 0 0 0 0 0 0 0 0 0 0 0 0 0 0 0 0 -0.0393802 0 0 0 0 0 0 -0.1219404 0 0 0 0 0 0 0 0 0 0 0 0 0 0 0 0 0 0 0 0 0 -0.04705531958 0 0 0 0.024457234522 0 0 0 0 0 0 0 0 0.00737358 0 0 0 0 0 0 0 0 0 0 0 0 0 0 0 0 0 0 0 0 -0.0326090589 0 0.025044475044 0 0.01691873718 0.0276608464 0 0 0 0 0 0 0 0 0 0.0205338575 0 0 0 0 0 0 0 0 0 0 0 0 0 0 0 0 0.01605452 0 0 0 0 0 0 0 0 0 0 0 0 0 0 0 0 0 0 0 0 -0.1207786612 -0.083856 0 0 0 0 0 0 0 0 0 0 0 0 0 0 0.0318136368 0 -0.0936401311872 -0.0322381647852 0 0 0 -0.06993682348 0 0 0 0 0 0 0 0 0.02095203064 0.105986474 0.0198578162 0.0690810186 0 -0.0452622 0 0 0 0 0 -0.05100842 0 0 0 0 0 0 0 0 0 0 0 0 0 0 -0.02000964 -0.00789256 0 0 0 0 0 0 0 0 0 0 0 0 0 0 0 0 0 0 0 0 -0.0559114 0 0 0 0 0 0 0 0 0 0 0 0 0 0 0.02511407776 0 0 0 0 0 0 0 0 0 0 0 0 0 0 0 0 0 0 0 0 0 0 0 0 0 0 0.099946176 0 0 0 0 0 0 0 0 0 0 0 0 -0.035840462 0 0 0 0 0 0.0455711716 0.0980525728 0 0 0 0 0 0 0 0 0 0 0 0 0 0 0 0 0 0 0 0 0 0 0 0 0 0 0 0 0 0 0 0 0 0 0 0 0 0 0 0 0 0 0 -0.02588206894 0 0 0 -0.00462633999999999 0 0 0.016405608 0 0 0 0 0 0 0 0 0 0 0 0 0 0.0513527644 0 0 0.023351863952 0 0 0 0.03453523 0 0 0 0 0 0 0 0 0 0 0 0 0 0 0 0 0 0 0 0 0 0 -0.046544634 0 0 0 0 0 0 0 0 0 0 0 0 0 0 -0.03054722 0 0 0 0 0 0 0 0 0 0 0 0 0 0 0 0 0 0 0 0 0 0 0 -0.09376317332 0 -0.0731924 -0.0921258428 0 0 0 0 -0.02590436 0.034496542 0 0 0 0 0 0 0 0 0 0 0 0 0 0 0 0 0 0 0 0 0 0 -0.002276727868 0 -0.0278282084 0 0 0 0 -0.01617336 0 0 0 0 0 0 0 0 0 0 0 0 0 0 0 0 0 0 0 0 0 0 0 0 0 0 0 0 0 0 0 0 0 0 0 0 0 0 0 0 0 0 0 0 0 0 0 0 0 0 0 0 0 0 0 0 0 0 0 0 0 0 0 0 -0.01187712 0.016472431584 0 0 0 0 0 0 0 0 0 0 0 0 0 0 0 0 0 0 0 0 0 0 -0.00826734 0 0 0 0 0 0 0 0 0 0 0 0 0 0 -0.0079798 0 0 0 0 0 0 0 0 0 0 0 0 0 0 0 0 0 0 0 0 0 0 0 0 0 0 0 0.0236747414 0 0 0 0 0 0 0 0 0 0 0 0 0 0 -0.00337429884 0 -0.08494533906 0 0 0 0 0 0 0 0 -0.07235884 0 0 0 -0.07592526 0.051170782 0.043688428 0 0 0 0 0 0 0 0 0.025228512 0 -0.0097763 0 0 0.04509192376 0 0 0 0 0 0 0 0 0 -0.04470858046 0 0 0 0 -0.02800715378 0 0 0 0 0 0 0 0 0 0 0 0 0 -0.0025073339 0 0 0 0 -0.0786692516 0 0 0 0 0 0 0 0 0 0 -0.015286356 0 0 0 0 0 0 0 0 0 0 0 0 0 0 0 0 0 0 0 0 0 -0.0532143216 0 0 -0.03338406792 0 0 0 0 0 0 0 0 0 0 0 0 0 0 -0.0099328872 0 0 0.01454212766 0 0 0 0 -0.0183618 -0.00178391504 0 0 -0.00105568 0 0 0 0 0 0 0 -0.07065636 -0.06517657 0 0 0 0 0 0 0 -0.07282882812 0 -0.0312091327 0 0 0 0 0 -0.00453223999999999 0 0 0 0 0 0 0 0 0 0 0 0 0 0 0 0 0 0 0 0 0 0 0 0 0 0 0 0 0 0 0 0 0 0 0 0 0 0 0 0 0 0 0 0 0 0 0 0 0 0 0 0 0 0 0 0 0 0 0 0 0 -0.07429675752 0 0 0 0 0 0 0 0 0 0 0 0.001683524 0 0 0 0 0 -0.0958829628 0 0 0 0 0 0 0 0 0 0 -0.0065456892 0 0 -0.067807812 0 0 0 0 0 0 0 0 0 0 0 0 0 0 0 0 0 0 0 0 0 0 0 0 0 0 0 0 0 0 0 0 0 0 0 0 -0.1264293316 0 0 0 0 0 0 0 0 0 0.02024827696 0 0 0 0 0 0 0 0 0 0 0 0 0 0 0 -0.02101841048 0 0 0 0 0 0.0411669088 0 0 0 0 0 0 0 0 0 0.01256805654 0 0 0 0 0 0 0 0 0 0 -0.0296661744 0 0 0 0 0 0 0 0 0 0 0 0 0 0 0 0 -0.1372684 0 0.00497425744 0 0 0 0 0 0 0 0 0 0 0 0 0 0 0 0 0 0 0 0 0 0 0 0 0.008810666492 0 0 0 0 0 0 0 0 0 0 0 0 0 0 0 0 0 0 0 0 0 0 0 0 0 0 0 0 0 0 0 0 0 -0.077832132 0 0 0 0 0 0 0 0 0 0 0 0 0 0 0 0 -0.1902152216 0 0 0 0 -0.00852251124000001 0 0 -0.01140332718 -0.04840911 0 0 0 0 0 0 0 0 0 0 0 0 0 0 0 0 0 0 0 0 -0.10051975208 0.000295606580000003 0 0 0 0 0 -0.00907923 0 0 0 0 0 0 0 0 0 0 0 0 0 0 0 0 0 0 0 0 0 0 0 -0.10339707872 0 0 0 0 0 0 0 0 0 0 0 0 0 0 0 -0.02417400312 0 0 0 0 0 0 0 0 0 0 0 0 0 0 0 0 0 0 0 0 0 0 0 0 0 0 0 0 0 0 0 -0.021051832 0 0 0 0 0 0 0 0 0 0 0 0 0 0 0 0 0 0 0 -0.0807666734 -0.076839882 0 0 0 0 0 0 0 -0.072213581 0 0 0 0 0 0 0 0 0 0 0 0 0 0 0 0 0 0 0 0 0 -0.0275749136 0 0 -0.04311438758 0 0 0 -0.0089338102 -0.09556578616 0 0 0 0 0 0 0 -0.0943427876 0 0 0 0 0 -0.04470089758 0 -0.0541059742 0 0 0 0 0 0 0 0 0 0 0 0 0 0 0 0 0 0 0 0 0 0 0 0 0 0 0 0 0.06396709126 0 0 0 0 0 0 0 0 0 0 0 0 0 0 0 0 0 0 0 0 0 0 0 0 0 0 0 0 0 0 0 0.024992702 0 0 0 0 0 0 0 0 0.00721877999999998 0 0 0 0 0 -0.04577664 0 0 -0.06091052 0 0 0.03652522 0 0 0 0 0 0 0 0 0 0 0.0463535206 0 0 0 0 0 0.005677984 0.0229373102 0 0 0 0 0 0 0 0 0.06472407394 0 0 0.0421748448 0 0.00520635999999999 -0.03301978 0 0.0384243694 0 0 0 0 0 0 0 0 -0.0578261872 -0.06372956 0 0 0 0 0 0 0 0 0.0381901748 0 -0.050679742 0.038161548 0 0 0 0 0 0 0 0 0 0 0 0 0 0 0 0 -0.0049574118 0 0 0 0 0 0 0 0 0 0 0 0 0 0 0 0 0 0 0 0 0 0 0 0 0 0 0 0 0 0 0 0 0 0 -0.00336448 0 0 0 0 0 0 0 0 0 0 0 0 0 0 0 0 0 0 0 0 0 0 0 0 0.00598646 -0.098492856 0 0 0 0 0 0 0 0 0 0 0 0 0 0 0 -0.0357462 0 0 0 0 0 0 0 0 0 0 0 0 0 0 0 0 0 0 -0.0498983098 0 0 0 0 0 0 0 0 -0.0197495014 0 0 0 0 0 0 0 0 0 0 0 0 0 0 0 0 0 0 0 0 0 0 0 0 0 0 0 0 0.00472156 0.017319 -0.00985505 0 0 0 0 0 0 0 0 0 0 0 0 0 0 0 0 0 0 0 0 0 0 0 -0.0056919463 0 0 0 0 0.001000814 0 -0.02976348 0 0 0 0 0.051821802274 0.04461034317 0 0.05510002587 0 0 0 0 -0.1365294 0 0 0.09780692 0 0.03436821494 0 0 0 0 0.01517164148 0 0 0 0 0 0 0 0 0 0 0 0 0 -0.0079125398 0 0 0 0 0 0 0 0 0 0 -0.08804656311 0 0 0 0 0 0 0 0 0 0 0 0 0 0 0 0 0 0 0 0 0 0 0 0 0 0 0 0 0 0 0 0 0 -0.029101492 0 -0.0091326236 0 0 0 0 0 0 0 0.00508501540000001 0 0 0 0 0 0 0 0 0.0045322064 0 0 0 0 -0.01214774 0.02326134 0 0 0 0 0 0 0 0 0 0 0 0 0 -0.00707802 0 0 0.0761067172 0 0 0 -0.07460372 0 0 0 0 0 0 -0.05146691162 0 0 0 0 0 0 0 0 0 0 0.025096318 0.026976104 0 0 0 0 0 0.00657044 0 -0.091080475 0 0 0 0 0 0 0 -0.0055620461 0 0 0 0 0 0 0 0 0 0 0 0 0 0 0 0 0 0 0 0 0 0 0.0164737705 0 0 0 0 -0.05206949872 0 0 0 0 0 0 0 -0.07000073318 0 0 0 0 0 0 0 0 0 0 0 0 0 0 0.0079127446 0 0 0 0.000896039999999998 0 0 0 0 0 0 0 0 0 0 0 0 0 0 0 0 0 0 0 0 0 0 0 0 -0.1220975864 0 0 0 0 0 0 0 0 0 0 0 0 0 0 0 0 0 0 0 0 0 0.0062489 0.0051029 0 0 0 0 0 0 0 0 0 0 0 0 -0.09884646 0 0 0 0 0 0 0 0 0 0 0 0 0 0 0 0 0 0 0 0 -0.02775758 0 0 0 0 0 0 0 0 0 0 0 0 0 0 0 0 0 0.03567398 0 0 0 0.016593108532 0 0.117877846 -0.02169628 0 0 0 0 0 0 0 0 0 0 0 0 -0.06228401252 -0.1186370308 0 0 0 0 0 0 -0.02170948096 0 0 0.02090506573 0 0 0 0.08931120718 0 0 -0.05012976 0.0565714688 -0.06462274 0.033369126 0.0377115394 -0.03578188 0 0 0 0 0 0 0 0 0 0 0 0 0 0 0 0 0 0 0 0 0 0 0 0 0 0 0 0 0 0 0 -0.0134262204 0 0 0 0 0 0 0 -0.01716757664 0 0 0 0 0 0.0438605161 0 0 0 0 0 0 0 0 0 0 0 0 0 0 0 0 0 -0.1143655023 0 0 0 0 0 0 0 0 0 0 0 0 0 0 0 0 0 0.00275519944 0 0.0638599225 0.00740120448 0 0 0 0 0 0 0 0 0 0 0 0 0 0 0 0 0 0 0 0 0 0 -0.05637438 0 0 0 0 0 0 0 0 0 0 0 0 0 0 -0.0578828342 0 0 0 0 0 -0.0413062 0 0 0 0 0 0 0 0 0 0 0 0 0 0 0 0 0 0 0 0 0 0 0 0 0 0 0 0 0 0 0 0 0 0 0 0 0 0 0 0 0 0 0 0 0 0 0 0 0 0 0 0 0 0 0 0 0 0 -0.00181695944 0 0 0 0 0 0 0 0 0 0 0 0 0 0 0 0 0 0 0 0 0 0 0 0 0 0 0 0 0 0 0 0 0 0 0 0 0 0 0 0 0 0 0 0 0 0 0 0 0 0 0 0 0 0.012960953196 0 0 0 0 0 0 0 0 0 0 0 0 -9.34199999999968e-05 0 0 -0.05170388 -0.0607856 0 -0.0121035136 0 0 0 0 0 0 0 0 0 0 0 0 0 0 0 0 0 0 0 0 0 0 0 0 0 0 -0.00480499999999999 0 0 0 -0.02796083808 0 0 0.0392018 0.0546647 -0.0827304 0 -0.03724974 0 -0.1344766 0 0 0 0 -0.03746007194 0 0 0 0 0 0 -0.0241970402 0 0 0 0 0 0 0 0 0 0 0 0 0.0039639352 0 0 0 0 0 0 0 0 0 -0.03636826 0.013088726 0 0 0 0 0 0 0 0 0 0 0 0 0 -0.0598744 0 0 0 0 0 0 0 0 0 0 0 0 0 0 0 0 0 0 0 0 0 0 0.0672770636 0 0 0 0 0 0 0.023428938054 0 0 0 0 0 0 0 0 0 0 0 0 0 0 0 0 0 0 0 0 0 0 0 -0.0069620108 0 0 0 0 0 0 0 0 0 0 0 0 0 0 0 0 0 0 0 0 0 0 0 0 0 0 0 0 0 0 0 0 0 0 0 0 0 0.01133432 0 0 -0.01690710035 0 0 0 0 0 0 0.129601246 0 -0.0812749906 0 0 0 -0.02068574 0 -0.05191332 0 0.03858067824 0 0 0 0 0 -0.04189679512 0 0 0 0 0 0 0 0 0 0 0 0 0 0.024757628 0 0 -0.0624054 0 0 0 0 0 0 0 0 0 0 0 0 0 0.0088007774 0 0 0 0 0 0 0.00634447876 0 0 0 0 0 0.0011434972 0 0 0 0 0 0 0 0 0 0 0 0.0635645234 0 0 0 0 0 -0.01975817232 0 0 0 0 -0.07745438 0 0 0 0 0 0 0 0 0 0 0 0 0 0 0 0 0 0 0 0 0 0 0 -0.000651778739999997 0 0 0 0 0 0 0 0 0 0 0 0 0 0 0 0 0 0 0 0 0 0 0 0 0 0 0 0 0 0.009041242 0 0 0 0 0 0 0 0 0 0 0 0 0 0 0 0 0 0 0 0 0 0 0 0 0 0 0 0 0 0 0 0 0 0 0 0 0 0 0 0 0 0 0 0 0 0 0 -0.03285522662 0 0 0 0 0 0.00299995184 0 0 0 0 0 0 0 0 0 0 -0.0432479614 0 0 0 0 0 0 0 0 0 0 0 0 0 0 0 0 0 0 0 0 0 0 -0.093188698 0 0 -0.0126102 0 0 0 0 0 0 0 0 0 0 0 0 -0.01778445 0 0 0 0 0 0 0 0 0 0 0 0 0 0 -0.0298764926 0 0 0 0 0 0 0 0 0 0 0 0 0 0 0 0 0 0 -0.0057254538 0 0 0 0 0 0 0 0 0 0 0 0 0 0 0 0 0 0 0 0 0 0 0 0 0 0 0 0 0 0 0 0 0 0 0 0 0 0 0 0 0 0 0 0 0.02048237672 0 0 0 0 0 0 0 0 0 0 0 0 0 0.12668911362 0 0 0 0 0 0 0 0 0 0 0 0 0 0 0 0 0.016376785918 0 0 0 0 0 0 0 0 0 0 0 0 0 0 0 0 0 0 0 0 0 0 0 0 0 0 0 0 0 0 0 0 0 -0.007416503092 0 0 0 0 0 0 0 0 0 0 0 0 0 0 0 0 0 0 0 0 0 0 -0.096852345 0 -0.120705665 0 0 -0.01762807384 0 0 0 0 0 0 0 0 0 0 0 0 0 0 0 0 0 0 0 -0.079067304 0 0 0 0 0 0 0 0 0 0 0 0.00410888656 0 0 0 0 0 0 0 0 0 0 0 0.00835176488 0 0 0 -0.132668957 0 0 0 -0.0124075454 0 0 0 0 0 0 0 0 0 0 0 0 0 0 0 0 0 0 0 0 0 0 0 0 0 0 0 0 0 0 0 0 0 0 0 0 0 0.009673612774 0 -0.0062321962 0 0 0 0 0 0 0 0 0 0 0 0 0 0 -0.0454575466 -0.045143695506 0 0.027090591184 0 0 0 -0.03364808 0 0 0 0.02603450824 0 0 0 -0.072487661 0 0 -0.085264174 0.00793236399999999 0 0.0143252302 0 0 0 0 0 0 0 0.0493716762 0.0328144294 0 0 0 0.00852537999999999 -0.0183606 0 0 0 0.010629746 0 0 0.0146529462 0 -0.0143496 0 0 0 0 0 -0.01405108 0 0 0 0 0 0 -0.00299346 -0.019194852 0 0 0 0 0 0 0 0.02096428874 0 0 0 0 -0.0788707036 0 0 0 -0.04601398 -0.00258621999999999 0 0 0 0 -0.03412076 0 0 0 0.064783908 -0.0367348 -0.0340488 0 0 0.030113746 -0.07099808 -0.00299402 0 0.00347509786 0 0 0 0 0 0 0 0 0 0 0 0 0 0 -0.02222614 0 0 0 0 0 0 0 0 0 0 0 0 0 0 0 0.027640329 0 0 0 0 0 0 0 0 0 0 0 0 0 0 0 0 0 0 0 0 0 0 -0.0496929842 0 0 0 0 0 0 0 0 0 0 0 0 0 0 0 0 0 0 0 0 0 0 0 0 0 0 0 0 0 0 0 0 0 0 0.05057282 0 0 0 0 0 0 0 0 0 0 0 0 0 0 0 0.05897701276 0 0 0 0 0 0 0 0 0 0 0 0 0 0 0 0 0 0 0 0 0 0 0 0 -0.0112660304 0 0 0 0 0 0 0 0 0 0 0 0 0 0 0 0 0 0 0 0 0 0 0 0 0 0 0 0 0 0 0 0 0 0 0 0 0.0178606 0 0.0408679783 0 0 0 0 -0.02137204 0 0.03739272 -0.0515728 0 0 0 -0.0717262726 0 0 0 0 0 0 0 0.00686720000000001 0.04026244 0 0 0 0 0 0 0 0 0 0 0 0 0 0 0 0 0 0 0 0.15325607514 0 -0.07034160426 0 0 0 0 0 0 0 0 0 0 0 0 0 0 0 0 0.010865274 0 0 -0.006811172 0 0 -0.0624749 -0.025402972 -0.03507692 0 0 0 0 0 0 0 0 0 0 0 0 0 0 0 0 0 0 0 0 0 0 0 0 0 0 0 0 0 0 0 0 0 0 0 0 0 0 0 -0.0042119286 0 0 0 0 0 0 0 0 0.072094829 0 0 0 0 -0.07033157552 0 0 0 0 0 0 0 0 0 0 0 0 -0.00207513944 0 -0.1972724906 0 0 0 -0.04862839254 -0.002399748 0 0 0 -0.06531288 0 0 0 0 0 0 0 0 0 0 0 0 0 0 -0.00578829802 0 0 0 0 0 0 0 0 0 0 -0.1064446136 0 0 -0.02331116 -0.0145722086 0 0 0 0 0 -0.0161212632 0 0 0 0 0 0 0 0 0 0 0 0 0 0 0 0 0 0 0 0 0 0 0 0 0.00825488000000001 0 0 0 0 0 0 0 -0.0364698745 0 0 0 0 0 0 0 0 0 0 0 0 0 0 0 0 0 0 0 0 0 0 0 0 0 0 0 0 0 0 0 0 0 0 0 0 0 0 0 0 0 0 0 0 0 0 0 0 0 0 0.0787438018 0 0 0 0 0 0 0 0 0 0 0 0 0 0 0 0 0 0 0 0 0 0 0 0 0 0 0 0 0 0 0 0 0 0 0 0 0 0 0 0 -0.04226528 0 0 0 0 0 0 0 -0.01179599614 0 0 0 0 0 0 0 0 0 0 0 0 0 0 0 0 0 0 0 0 0 0 0 0 0 0 0 0 0 0 0 0 0 0 0 0 0 0 0 0 0 0 0 0 0 0 0 0 0 0 0 0 0 0 0 0 0 0 0 0 -0.0347182 0 0 0 0 0 0 0 0 0 0 0 0 0 0 0 0 0.0135033 0 0 0 0 0 0 0 0 0 0 0 0 0 0 0.00802732103 0 0 0 0 0 -0.05494088 0 0 0 0 0 0 0 0 0 0 0 0 0 0 0 0 0 0 0 0 0 0 0 0 0 -0.0978828 0 0 0 0 0.0420183362 0 0 0 0.035478568 0 0 -0.0037756322 0 -0.055304011676 0 0 0 0 0 0.0058708836 0 0 0 0 0 0 0 0 0 0 0 0 0 0.01614132 0 -0.09669394 0 0 0 0 0 0 0 0 -0.0227156264 0 0 0 -0.0331134 0 0 0 0 -0.0190025584 0 0 0 0 -0.00908348 0 -0.0486630698 0 0 0 0 0 0 0 -0.0922964 0 0 0 0 0 -0.070426404 0.034802746 0 0 -0.05801362 0 0 0 0 -0.0810143 0 -0.17955392 0 0 0 0 0 0 0.000421377799999998 0 0 0 0 0 0 0 0 0 0.02192127542 0 0 0 0.1307550252 0 0 0 0 0 0 0 0 0.03408331048 0 0 0 0 -0.02252045498 0 0 0 0 -0.0577320524 0 0 0 -0.0944606802 -0.0991918 0 0.00996193246 0 0 0 0 0.01958424 0 0 0 0 0 0 0 0.08496063248 0 0 0 0 0 0 -0.1134070488 0 0 0 0 0 0 0 0 0 0 0 -0.1014904 0 0 0 0 0.01192392 -0.022417054 0 0 0 0 -0.03582248598 0 0 0 0 0 0 -0.0719756392 0 0 0 0 0 0 0 0 -0.0412231 0 0 0 0 0 0 0 0 -0.01221429264 0 -0.0506108336 0 0 0 0 0 0 0 0 0 0 0 0 0 0 0 0 0 0 0 0 0 0 0 0 0 0 0 0 -0.004605884 0 0 0 0 0 0 0 0 0 0 0 0 0 0 0 0 0 0 0 0 0 0 0 0 0.0053970278 0 0 0 0 0 0 0 0 0 0 0 0 0 0 -0.06349628 0 0 0 0 0 0 0 0 0 0 0 0 0 0 0 0 0 0 0 0 0 0 0 0 0 0 0 0 0 0 0 0 0 0 0 0 0 0 0 0 0 0 0 0 0 0 0 -0.03935151659 0 0 -0.000264479999999996 0 0.0772997502 0 0 0 0 0.051864954 0 0 0 0 0 0 0 0 0 -0.06349625226 0 0 0 0 0 0 0 0 0 0 0 0 0 0 0 0 0 0 0 0 0 0 0 0 0 0 0 0 0 0 0 0 0 0 0 0 0 0 0 0 0 0 0 0 0 0 0 0 0 0 0 -0.05855146 0 0 0 0 0 0 -0.01413727642 0 0 0 0.00380902299999999 0 0 0 0 0 0 0 0 0 -0.07040374 0 0 -0.00504564000000001 0 0 0 0 0 0 0 0 0 0 0 0 0 0 0 0 0 0 0 -0.05491850352 0 0 0 0 0 0 0 0 0 0 -0.00427387999999999 0.02979798 0 0 0 0 0 0 0 0 0 -0.13345733154 0 0 0 0 0 -0.09528502 0 0 0 0 0 0 0 0 0 0 0 0 0 0 0 0 0 0 0 0 0 0 0 0 0 0 0 -0.0232714298 0 0 0 0 0 0 0 0 0 0 0 0 0 0 0 0 0 0 0 0 0 0 0 0 0 0 0 0 0 0 0 0 0 0 0 0 0 0.00964519398 0 0 0 0 0 0 0 0 0 0 0 -0.018386598 0 -0.0397678849 0 0 0 0 0 -0.0212600698 0 0 0.036921151 0 0 0 0.034357408 0 0 0 0 0 0 0 0 0 0 0 0 0 0 0 0 0 0 0 0 0 0 0 0 0 0 0 0 0 0 0 0 0 0 0 0 0 0 0 0 0 0 0 0 0 0 0 0 0 0 0 0 0 0 0 0 0 0 0 0 0 -0.0033384174 0.002988702 0 0.0224542 0 0 -0.02607284 0 0 0 0 0 0 0 0 0 0 0 -0.02823185 0 0 -0.04087118 0 0 0 0 0 0 0 0 -0.0671835338 0 0.1005000294 0 0 0 0 0 0 0 0 0 0 0 0 0 0 0 0 0 0 0 0 0 0 0 0 0 0 0 0 0 0 0 0 0 0 0 0 0 0 0 0 0 0 0 0 0 0 0 0 0 0 0 0 0 0 0 0 0 0 0 0 0 0 0 0 0 0 0 0 0 0 0 0 0 0 0 0.07594982256 0 0 0 0 0 0 0 0 0 0 0 0 0 0 0 0 0 0 0 0 0 0 0 0 0 0 0 0 0 0 0 0 0 0.02432843776 0 0 0 -0.02485390332 -0.00127372468 -0.0042671268 -0.018648621 0 -0.0243580712 0 0 0 0 0 0 0 0 0 0 0 0 0 0 0 0 0 0 0 0 0 0 0 0 0.00320693380000001 0 0 0 0 0 0 0 0 0 0 0 0 0 0 0 0 -0.064401 0 0 0.013337382448 0 0 0 0.0185385282 0 0 0 0 0 0 0 0 -0.05296685208 -0.0023719804 0 -0.0796152 0.0309926 0 0 0 0 0 0 0.00856251732 -0.0059782847382 0 0 0 0 0 0 0 0 0 0 0 0 0 -0.0676465597 0 0 -0.0289312 0 -0.003804143 0 0 0 0 0 0 0 0 0 0 0 0 0 0 0 0 0 0 0 0 0 0 0 0 0 0 0 0 0 0 0 0 -0.04815486 -0.062758 0 0 0 0 0 0 0 0 0 0 0 0 0 0 0 0 0 0 0 0 0 0 0 -0.0848447474 0 0 0 0 0 0 0 0 0 0 0 0 0 0 0 0 0 0 0 0 0 0 0 0 0 0 0 0 0 0 0 0 0 0 0 0 0 0 0 0 0 0 0 0 -0.18671452 0 0 0 0 0 0 0 0 0 0 0 0 0 0 0 0 0 0.0115635 0 0 0 0 0 0 0 0 0 0 0 0.0022461116 0 0 0 0 0 0 0.0170832166 0.030274863582 0 0 0 0 0.00152141350000001 0 0.0240151704 -0.02722612 0 0 0 0 0 0 0 -0.0460274 0 0 0 0 0 0 0 0 0 0 0 0 0.0582258718 0 0 0 0 0 0 0 0 0 0 0 0 0 0 0 0 0 0 0 -0.0595674478 0 0 0 0 0 0.0132174492 0.0123807 0 0 0 -0.022271846 -0.03447949528 0 0 -0.07340122 0 0 0 0 0.00755112 0 0 0 0 0.0204660504226 0.037915174 0 0 -0.004559142 0 0 0 0 0 0 0 0 0 0 0.038453950946 0 -0.0136749 -0.103053 -0.035632464 0 0 0 0 0 0 0 0 0 0 0 0 0 0 0 -0.0751511328 0 0 0 0 0 0 0 0 0 0 0 0 0 0 0 0 0 0 0 0 -0.0316086 0 0 0 0 0 0 0 -0.02964158006 0 0 0 0 0 0 0 0 0 0 -0.07156756 0 0 0 0 0 0 0 0 0 0 0 0 0 -0.02439881244 -0.1334079 0 -0.160310878 0 0 0 0 0 0 0 0 0.036703142 0 0.09295907276 0 0 0 0.0326655734 0 0 0 0 0 0 0 0 0 0 0 0 0 0 0 0 0 0 0 -0.00325258 0 0 0 0 0 0 0 0 0 -0.04304971704 0 0 0 0 0 0 0.027414362 0 0 0 0 0 0 -0.00563155542 0 0 0 0 0 0 0 0 0 0 0 0 0 0 0 0 0 0 0 0 0 0 0 0 -0.0202623584 0 0 0 0 0 0 0 0 0 0 0 0 0 0.0147691108 0 0 0 0 0 0 0 0 0 0 0 0 0 0 -0.03266177918 0 0 0 -0.09368566914 0 0 0 0 0 -0.0391091 -0.01866918 -0.03846986 0 0 0 -0.05345002 0 0 0 0 0 0 0 0 0 0 0 0 0 0 0 0 0 0 0 0 0 0 0 0 0 0 0 0 0 0 0 0 0 0 0 0 0 0 0 0 0 0 0 0 -0.0447085 -0.06263902 0 0 0 -0.026252 0 -0.054802 0 0 0 0.0154965126 0 -0.0585595 0 0 0 0 0 0 0 0 0 0 0 -0.03376726014 0 0.0082834254 -0.0089983936 0 0 0 0 0 0 0 -0.0584518 0 0 0 0 0 0 0 0 0 0 0 0 0 0 0 0 -0.051068241464 0 0 0 0 0 0 0 0 0 0 0 0.01810808972 0 0 0 0 0 0 0 0 0 0 0 0 0 0 0 0 0 0 0 0 0 0 0 0 0 0 0 0 0 0 0 0 0 0 0 -0.05936289052 -0.0472034206 0 0 0 0 0 0 -0.0425793 0.003109303158 0 0 0 0.0795277336 0 0 0 0 0 0 0 0 0 0 0 0 0 0 0 0 -0.000500829460000001 0 0 0 0 0 0.0100587284 0 0 0 0.017925674 0 0 0 0 0 0 0 0 0 0 0 0 0 0 0 0 0 0 0 0 0 0 0 0 0 -0.083711 0 0 0 0 0 0.0072112250264 0 0 0 0 0 0 0 0.1043741896 0 0 0 0 0 0 0 0 0.0444328534 0.000970800000000002 -0.0682682 0 0 0 0 0.02970611222 0 0 0 0 0 0 0 0 -0.06546676 0 0 0 0.04092359442 0 0 0 0 0 0 0 0 0 0 0 0 0 0 0 0 0 0 0 -0.04574474 0 0 0 -0.00606504 0 0 -0.01305704 -0.0515424 -0.011475326 0 -0.0574669618 0.04782041 0 0 0 0 0 0 0.0362531592 0 0 -0.09120296376 0.0256571294 0 0 0 0.012848056 0 0 0 0 0 0 -0.0581442 0 0 -0.02342192 0 0.074190329716 0 0 0 0 -0.0391186 0 0 -0.01940524 -0.00513100791 0 0 0 -0.075847706 0 0.025769456 0 0 -0.010598361952 0 0 0 0 0 0 0 0 0 -0.0379171 -0.06288066 0 0.00137508 -0.05895024 0 0 0 -0.08145444 -0.0301138 0 0.007386815732 0 0 0 0 0 0 0 0 -0.0436124964 0 0 0 0 -0.00850220000000001 0 0 0 0 0 0 0 0 0 0 0 0 0 0 0 0 0 0 0 0 0 0 0 0 0 0 0 0 0 0 0 0 0 0 -0.0625148 0 0 0 0 0 0 0 0 0 0 0 0 0 0 0 0 0 0 0.03152894912 0 0 0 0 -0.0633691 0 0 0 0 0 0 0 0 0 0 0 0 0 -0.00841844016 0 0 0 0 0 0 0 0 0.0254881526 0 0 0 0 0 0 0 0 0 0 0 -0.027800842 -0.038692 -0.046265 -0.028425 0 0 0 0 0 0.02731086665058 0 0 0 0 0 -0.000136854919999998 0 0 0 0 0 0 0 0 0 0 0 0 -0.06395189248 0 0 0 0 0 0 0 0 0 0 0 0.0228551955 0 0 0 0 0 0 0 0 0 0 0 0 0 0 0 -0.05247244 0 0 0 0 0 0 0 0 0 0 0 0.107841031 0 0 0 0 0 0 0 0 0 0 0 0 0 0 0 0 0 0 0 0 0 0 0 0 0 0 0 0 0 0 0 0 0 0 0 0 0 0 0 0 0 0 0 0 0 0 0 0 0 0 0 0 0 0 0 0.01460365474 0 0 0 0 0 0 0 0 0 0 0 0 0 0 0 0 0 0 0 0 0 0 0 0 0 0 0 0 0 0 0 0 0 0 -0.020919603788 0 0 0 0 0 0 0 0 0 0 0 0 0 0 0 0 0 0 0 0 0 0 0 0 0 0 0 0 0 0 0 0 0 0 0 0 0 0 0 0 0 0 0 -0.05196833188 0 -0.08234222047 0 0 0 0 0 0 0 0 0 0 0 0 0 0 0 -0.1027386192 0 0 -0.09178724 0 0 0 0 0 0 0 0 0 0 0 0 0 0 0 0 0.02268675258 0 0 0 0 0 0 0 0 0 0 0 0 -0.056920317452 0 0.0049604142 0 0 0 0 0 0 0 0 0 -0.02822646 0 0 0 0 0 0 0 0 0 0 0 -0.05821818 0 0 0 -0.034706622 0.020138314 0 -0.028158870766 0 0 -0.04485274382 0 0 0 0 0 0 0 0 0 0 0 0 0 0 0 0 0 0 0 0 0 0 0 0.04700291164 0 0 0 0 0 0 0 0 0 0 0 0 0 0 -0.098258357 0 0 0 0 0 -0.00608426288 0 0 0 0 0 0 0 0 0 0 0 0 0 0 0 0 0 0 0 0 0 0 0 0 0 0 0 0 -0.0304874 -0.0369058048 0 0 -0.03103958 0 0 0 0 0 0 0 0 0 0 0 0 0 0 0 -0.041269256 0 0 0 0 0 0.0145148866 0 0 0 0 0 0 0 0 0 0 0 0 0 0 0 0 0 0 0 -0.00523135336 0 0 0 0 0 0 0 0 0 0 -0.166417 0 0 0 0 0 0 0 0 0 0 0 0 0 0 0 0 0 0 0 0 0 0 0 0 0 0 0 0 0 0 0 0 0 0 0 0 0 0 0.02160692448 0 0 0 0 0 0 -0.02622673408 0 0 0 0 0 0 0 0 0 0 0 0 0 0 0 0 0 0 0 0 0 0 0 0 0 0 0 0 0 0 0 0 0 0 0 0 0 0 0 0 0 0 0 0 0 0 0 0 0 0 0 0 0 0 0 0 0 0 0 0 0 0 0 0 0 0 0 0 0 0 -0.0373297328 0 0 0 0 0 0 0 0 0 0 0 0 0 0 0 0 0 0 0 0 0 0 0 0 0 0 0 0 0 0 0 0 0 0 0 0.00167931128 0 0 0 -0.019871386 0 0 0 0 0.00586861606 0 0 0 0 0 0 0 0 0 0 0 0 0 0 0 0 0 0 0 0 0 0.05825179544 0 0 0 0 0 0 0 0 0 0 0 0 0 0 0 0 0 0 0 0 0 0 0 0 0 0 0 0 0 0 0 -0.08430382 0 0 0 0 0 0 0 0 0 0 0 0 0 0 0 0 -0.0790326 0 0 0 0 0 0 0 0 0 0 0 0 0 0 0 0 0 0 0 0 0 0 0 0 0 0 -0.032854904 0 0 0 0 0 -0.00300262972 -0.00382705 0 0 0 0 0 0 0 0 0.12467169018 0 0 0 0 0 0 0 0 0 -0.02386268 0 0 0 0 0 0 0 0 0 0 0 0 0 0 0 0 0 0 0 0 0 0 0 0 0 0.013852851 0 0 0 0 0 0 0 0 0 0 0 0 0 0 0 0 0 -0.00551775052 0 0 0 -0.0617992 0 0 0.00289896302 -0.02209598 0 0 0.02089622756 0 -0.1389836 0 0 0 0 0 0 0 0 0 0 0 0 -0.1238642 -0.0197871978 0.06090109256 0 0 0 0.09391701 0 0 0 0 0 0 0 0 0 0 0 0 0 0 0 0 0 0 0 0 0 0.0344076 0 0 0 0 0 0 0 0 0 -0.019991716 0 0 0 0 0 0 0 0 0 0 0 0 0 0 0 0 0 0 0 0 0 0 0 0 0 0 0 -0.008355544054 0 0 0 0 0 0 0 0 0 0 0 0 0 0 0 0 0 0 0 0 0 0 0 0 0 0 0 0 0 0 0 0 0 0 0 0 0 0 -0.1470572332 0 0 0 0 0 0 0 0 0 0 0 0 0.082070706488 0 0 -0.00275005716 0 0 0 0 0 0 0 0 0 0 0 0 0 0 0.026232059702 0 0 0 0 0 0 0 0 0 0 0 0 0.051544456188 0 0 -0.03123188 0 0 0 0 0 0 0 0 0 0 0.043518056 -0.02590482864 -0.03584475252 -0.03837197744 0 -0.0646554 0 0 0 0 0 0.09349710628 0 0 0 0 0 0 0 0 0 0 0.0725377132 0 0 0 0 0 0 0 0 0 0 0 0 0 0 0 0 -0.00680504996 0 0 0 0 0 0 0 0 0 0 0.01411022628 0 0 0 0 0 0 0 0 0 0 0 0 0 0 0 0.08977242 0 0 0 0 0 0 0 0 0 0 0 0 0 0 0 0 0 0 0 0 0 0 0 0 0 0 0 0 0 0 0 0 0 0 0 0 0 0 0 0 0 0 0 0 0 0 0 0 0 0 0 0 0 0 0 0 0 0 0 -0.02780026 0 0.03291394 0 0 0 0 0 0 0 -0.03540956 0 0 0 0 0 0 0 0 0.0379131676 0 0 0 0 0 0 0 0 0 0 0 0 0 0 0 0 0 0 0 0 0 0 0 0 0 0 0 0 0 0 -0.0382459532 0 -0.016827186 0 0 0 0 0 0 0 0 0 0 0 0 0 0 0 0 0 0 0 0 0 0 0 0 -0.039668718 0 0 0 0.000695100006000004 0 0 0 -0.0315934112 0 0 0 0 0 0 0 0 0 0 0 0 0 0 0 0 0 0 0 0 0 0 0 0 0 0 0 0 -0.038404359 0 0 0 0 0 0 0 -0.0384829753 0 -0.04601112 0 0 0 0 0 0 0 0 0 0 0 0 0 0 0 0 0 0 0 0 0 0 0 0 0 0 0 0 0 0 0 0 0 -0.076258037 0 -0.05726342 0 0 0 0 0.01135404738 0 -0.0560459511 -0.04066130348 0 0 0 0 0 0 0 0 0 0 -0.04458033 -0.0589911438 0 -0.04106044 0.08677417633 0 0 0 0 0 0 0 0 0 0 0 0 0 0 0 0 0 0 -0.0500688 0 0 -0.0962089012 0.048341956 0.008192275278 0 -0.0241203718 0.0125133744 0 0.01332736862 0 0 0.0221404162 0 0 0 0 -0.0439051912 0 0 0 0 0 0 0.0707097344 0 0 0 -0.00364029999999999 0 0 0 0 0 0 0 0 0 0 0 0 0 0 0 0 0 -0.03246652 0 -0.0733102473 -0.060955 0 0 0 0 0 0 0 0 0 0 -0.00384600000000002 0 0 0 0 0.028795166 0.023333611786 -0.036554702 0 0 0 0 0 -0.03131831592 0 0.0534779898 -0.00175167646 0 0 0 0 0 0 0 0 0 0 0.04503984 0 0 0 0 -0.030991892 0 0 0 0 0 0 0 0.00926981800000001 0.0666766806 0 0 0 0 0 0 0 0 0 0 0 0 0 0 0.02862838 0.0391214684 -0.05251138 0 0 0 0 0.01049126 -0.032418850922 -0.0758187 0 0 0 0 0 0 0 0 0 0 0 -0.01159812 0 0 0 -0.059177775602 0 0 0 0 0 -0.052809 0 -0.11451748 0 0 0 0 0 0.009998416 0 -0.0286390084 -0.0164305 -0.158731732 0 0 0 -0.0886002 0 0 -0.06254446 0 0 -0.0227518516 0 0 0 0 0 0 0 0 0 0 0 0 0 0 0 0 0 0 0 0 0 0 0 0 0 0 0 0 0 0 0 0 0 0 0 0 0 0 0 0 0 -0.10105526 0 0 0 0 0 0 0 0 0 0.0107405402 0 0 0 0 0 0 0 0 0 0 0 0 0.116250432 0 0 0 0 0 0 0 0 -0.00448753590328 -0.0911504138 0 0 0 0.060033498818 0 0 0 0 0 0.037482584 0 0 0 0 0 -0.0086816026 0 0 0 0 0 -0.0027909646 0 0 0 0 0 0 0 0 0 0 0 0 0 0 0 0 0 0 0 0 0 0 -0.1779000726 0 0 0 0 0 0 0 0 0 0 0 0.01176533172 0 0 0 0 0 0 0.0760347144 0 -0.08472622626 0 0 0 0 0 0 0 0 0 0 0 0 0 0 0 0 0 0 0 0 0.002332328 0 0 0 0 0 0 0 0 -0.0879758 0 0 0 0 0 -0.04046721002 0 0 0 0 0 0 0 0 0 0 0 0 0.00798683332 0 0 0 0 0 0 0.006248385714 0 -0.102001563 0 0 0.018388806 0 0 0 0 0 0 0 0 0 0 0 0 0 0 0 0 0 0 0.049997562 0 0 0 0 0 0 0 0 0 0 0 0 0.1023446414 0 0 0 0 0 0 0 0 0 0 0 0 0 0 0 0 0 0 0 0 0 0 0 0 0 0 -0.0664814 0 0 0 0 0 0 0 0 0 0 0 0 0 0 0 0 0 0 0 0 0 0 0 0 0 -0.0450439501 0 0 0 0 0 0.024812114 0.02798752674 0 0 0 0 0 0 0 0 0 0 0 0 0 -0.0128844 0 0 0 0.000357799999999983 0 0 0 0 0 0 0.01708286473 0.00371316000000001 0 0 -0.0248155374 0 0 0 0 0 0 0 0 0 0 0 0 0 0 0 0 0 0 0 0 0 0 0 0 0 -0.1106446096 0 0 0 0 0 0 0.0121936874 0 0 0 0 -0.08510744 -0.00058769800000001 0 0.027870946 -0.05717016456 -0.103684946 0 -0.026498114 0 0 0 0 0 0 0 0 0 0 0 0 0 0 0 -0.0421066182 0 0 0 0 0 0 0 0 0 0 0 0 0 0 0 0 0 0 0 0 0 -0.06685294 0 0 0 0 0 0 0 0 0 0 0 0 0 0 0 0 0 0 0 0 0 0 0 0 0 0 0 0 0 0 0 0 -0.02172824 0 0 0 0 0 0 0 0 0 0 0 0 0 0 0 0 0 0 0 0 0 0 0 0 0 0 0 0 0 0 0 0 0 0 0 0 0 0 0 0 0 0 0 0 0 -0.0987368 0 0 0 0 -0.00655448879999999 0 -0.0435305 0 0.00116866 0 0 0 0 0.0654957135 0 0 0 0 0 0 0 0 0 0 0 0 0 0 0 0 0 0 0 0 0 0 0 0 0 0 0 0 0 0 0 0 0 0 0 0 0 0 0 0 0 0 0 0 0 0 0 0 0 0 0 0 0 0 0 0 0 0 0 0 0 0 0 0 0 0 0 0 0 0 0 0 0 0 0 0 0 0 0 0 0 0 0 0 0 0 0 0 0 0 0 0 0.02065840864 0 0 -0.017200532 0 0 0 0 0 0 0 0 0 0 0 0 0 0 0 0 0 0 0 0 0 0.0126838152 -0.0048799634 0 0 0 0 0 0 0 0 0.029911094 -0.031116588 0 0 0 0 0 0 0 0 0 0 0 0 0 0 0 0 0 0 0 0 0 0 0 0 0 0 0 0.0216190726 0 0 0 0 0 0 0 0 0 0 0 0 0 0 0 0 0 0 0 0 0 0 0 0 0 0 0 0 0 0 0 0 0 0 0 0 0 -0.027755967538 0 0 0 0 0 0 0 -0.02665568912 0 0 0 0 0 0 0 0 0.0012806353824 0 0 0 0 0 0 0 0 0 0 0 0 0 0 -0.1041618538 0 0 0 0 0 0 -0.04033618 0 0 0 0 0 0 0 0 0 0 0 0 0 0 0 0 0 0 0 0 0 0 0 0 0 0 0 0 0 0 0 0 0 -0.019286024658 0 0 0 0 0 0 0 0 0 0 0 0 0 0 -0.04070337894 0.00883534 0.02459615912 0.00424914 -0.04897134 0 0 0 0 -0.000129078339999999 0 0 0 0 0 -0.00747578320000001 0.011140571762 0 0 0 0 0 0 0 0 0 0 0 0 0 0 0 0 0.029902088 0 0 0 0 0 0 0 0 0 0 0 0 0 0 0 0 0 0 0 0 0 0 0 0 0 0 0 0 0 0 0 0 0 0.05967904578 0 0 0 0 0 0 0 0 0 0 0 0 0 0 0 0 0 -0.0602634112 -0.0564591616222 0 0.12073523994 0 -0.0148732876 0 0 0 -0.0273092392 0 0 0 0 0 0 0 0 0 0.0158414849 0 0 0 0 -0.000529209079999999 0 0 0 0 0 0 0 -0.00831163726000001 0 0 0 0 0 0 0 0 0 0 0 -0.0786677432 0 0 0 0 0 0 0 0 0 0 -0.087211914 -0.0496251 0 0 0 0 0 0 -0.0113454537 0 0 0 0 0 0 0 0 0 0 0 0 0 0.02284134 0 0 0 0 0 0 0 0 0 0 0 0 -0.00674638619999999 0 0 0 -0.01573338 0 0 0 0 0 0 0 0 0 -0.047345358 -0.07685886 0 0 0.00780488922 0 0 0 0 0 0 0 0 0 0.0477396044 0 0 -0.0929244 -0.064627544 -0.016895179 -0.0583129 0 0.012988799 0 0 0 0 0 -0.1069352 0 0 0 0 0 0 0 0 0 0 -0.070272268 0 0 -0.017715434 0 0 0 0 0 0 0.02481586958 0 -0.03696076 0 0.00553556000000001 -0.03810142 0 0 0 0 0 0 0 -0.0293429658 -0.0895156 0 0 0.00392922581999999 0 0 0 0 0 0 0 0 0.021582954 0 0 0 0 0 0 0 0.0219041022 -0.03998888 0 0 0 -0.04227816 0 0 0 0 0 0 0 0 0 -0.0114052 -0.04956946 0 0 0 0.00849976 0 0 0.0266803 0 0 0 0 0 0 0 0 0 0 0 0 0 0 0 0 0 0 0 0 0 0 0 0 0 0 0 0 0 0 0.0027803752 0 -0.002215892 0 0 0 0 -0.000178570200000003 0 0 0 -0.079622648 0 0 -0.06052322 0 0 0 0 0 0 0 0 0 0 0 -0.1174644 0 -0.017879988 0 0 0 0 0 0 0 0 0 0 0 0.00670712276 0 -0.03841688 -0.0297362922 0 0 0 0 0 0 0 0 0 0 0 0 0 0 0 0 0 0 0 0 0 0 0 0 0 0 0 0 0 0 0 0 0 0 0 0 0 0 0 0 0 0 0 0 0 0 0 0 0 0 0 0 0 -0.0260576 0 0 0.091379984 -0.05064339722 0 0 0 0 0 0 0 0 0 0 0 0 0 0 0 0 0 0 0 0 0 -0.02048235 0 0 0 0.031493373096 0.00657350956 0 0 0 -0.0350152 0 0 -0.1268604188 0 0 0 0 0 0 0 0 0 0 0 0 0 0 0 0 0.04802933838 0 0 0 0 0 0 0 0 0 0 0 0 0 -0.01451406 0 0 0 0 0 0 0 0 0 0 0 0 0 0 0 0 0 0 0 0 0 0 0 0 0 0 0 0 0.100438424 0 0 0 0 0 0 0 0 0 0 0.0197876822 0 0 0 0 0 0 0 0 0 0 0 0 0 0 0 0 0 0 0.01100613034 0 0 0 0 0 0 0 -0.01019382786 0 0 0 0 0 0 0.022582589074 0 0 0 0 -0.092567283 -0.00703956 0.0116047046 0 0 -0.072713324 0 0 0 0 -0.00054637664 0 0 0 0 0 0 0 0 0 0 0 0 0 0 0 0 0 0 0 0 0 0 0 0 0 0 0 0 0 0 0 0 0 0 0 0 0 0 0 0 0 0 0 0 0 0 0 0 0 0 0 0 0 0 0 0 0 0 0 0 0 0 -0.01321825084 0 0 0 0 0 0 0 0 0 0 0 0 0 0 0 0 0 0 0 0 0 0 0 0 0 0 0 0 0 0 0 0 0 0 0 0 0 -0.05524424803 0 0 0 0 0 0 0 0 0 0.04366029502 0 0 0 0 0 0 0 0 0 0 0 0 0 0 0 0 -0.019839788 0 0 0 0 0 0 0.03613425688 0 0 0 0 0 0 0 0 0 0 0 0 0 0 -0.09177996968 0 0 0 0 0 0.0859631084 0.000719320000000007 0 0 0 0.033549882109 0 0 0 0 0 0 0.04627306346 0 0 0 0 0 0 0 0 0 0 -0.075312315 0 0 0 -0.0460668842 0 0 0 0 0 0 0 -0.028873517156 0 -0.01751710772 0 0 0 0 0 0 0 0 0.0221967692 0 -0.0309282976 0 0 0 0 0 0 0 0 0 0 -0.057722 0 0 0 0 0 0 -0.01513564094 0 0 0 0 0 0 0 0 0 0 0 0.031583264 0 -0.0921530888 0 0 -0.0265155542 0 0 -0.0605766 0 0 0 -0.00993363880000001 0 0 0 -0.1011334426 0 0 0 -0.112729 0 0 0 0 0 0 0 0 0 0 0 0 0 0 0.0143796518 0 0 0 0 0 0 0 0 0 0 0.024624908 0 0 0 0 0 0 -0.015874476802 0 0 0 0 0.02716308 0 0 0 0 0 0 0 0 0 0 0 0 -0.0268357 0 0 0 0 0 0 0 0 0 0 0 0.031266116 0.012729828 0 0 0 0 0 0 0 0 0 0 0 0 0 0 0 0 0 0 0 0 0 0 0 0 0 0 0 0 0 0 0 0 0 0 0 0 0 0 0 0 0 0 0 0 0 0 0 0 0 0 0 -0.100638448616 0 0 0 0 0 0 -0.0488243648 0 -0.0696887697 -0.09882398 -0.114432836 0 0 0 0 0 0 0 0 0 0 0 0 0 0 0 0 0 0 0 0 0 0 0 0 0 0 0 0 0 0 -0.00696899999999999 0.0469113968 0 0 0 0 0 0 0 0 0 0 0 0 0 0 0 0 0 -0.0235059342 0 -0.0085034308 0 -0.002074124 0 0 0 0 -0.0351092638 0 0 0 0 0 0 0 0.000198540000000008 0 0 0 -0.0557332 0.0185431776 -0.06601512 -0.0198307261 0 0 0 0.031707822 0 0 0 0 -0.077439411 0 0 0.05094567338 0 0 0 0 0 0 0 0 0 0 0.048721384676 0.008541484 0 0 0 0 0 0 0 -0.0316561412 0 0 -0.040467022 -0.08988024 0 0 -0.04504436 0 0 0 0 0 0 0 0 0 0 0 0 0 0 0 0 0 0.0186879276 0 0 0 0 0 0 0 -0.049235954 0 0 0 0 0 0 0 0 0 0 0 0 0 0 0 0 0 0 0 0 0 0 0.01851 -0.06438686 0.057558996 0 0 0 0 0 0 0 0 0 0 0 0.0354152774 0 0 0 0 0 0 -0.05421708 0 0 0 0 0 0 0 0 0 0 0 0 0 0 0 0 0 0 0 0 0 0 0 0 0 0 0 0 0 0 0 0 0 -0.03973058 0.015747906 0 0 0 0 0 0 0 0 0 0 -0.0239240108 0 0 0 0 0 0 0 0 0 0 0 0 0.0575271086 0 0.033838908 0 -0.001829616 0 0 0 0 0 0 0 0.000430119999999998 -0.0083658382 -0.00136674846 0 0 0 0 0 0 0.013379251092 0 0 0 0 0 -0.0143952 0 0 0.101484372 -0.077101122 0 0 0.0472792032 0 0 0 0 0 0 0 0 0 0 0 0 0 0 0 0 0 0 0 0 0 0 0.00504696 0 0 0 0 0 0 0 0 0 0 0 0 0 0 0.042859866 0 0 0 0 0 0 0 0 0 0 0 0 0 0 0 0 0 0 0 0 0 0 0.02881988566 0 0 0 0 0 0 0 0 0 0 0 0 0 0 0 0 0 0.0106274687 0 0 0 0 0 0 0 0 0 0 0 0 0 0 0 0 0 0 0.0622072816 0 0 0 0 0 0 0 0 0 0 0 0 0 0 0 0 0 0 0 0.000795932600000008 -0.03208097426 0 0 0.072235796 0 0 0 0 0 0 0.05207295222 0.023891640852 0 0 -0.1115516 -0.167389 0 0.041949159 0 0 0 0 0 0 0 0 0 0 0 0 0 0 0 0 0 0 0 0 0 0 0 0 0 0 0 -0.071632 0 0.01228122 0 0 0 0 0 0 0 0 0.0159422378 0 0 0 0 0 0 0 0 0 0 0 0 0 0 0 0 0 0 0 0 0 0 0 0 0 0 0 0 0 0 -0.04668992 0 0 0 0 0 0 0 -0.04920782 -0.0057096 0 0 0 0 -0.02044822 0 0 0 0.04563198 0 0 0 0 0 0 0.01531361204 0 0.06855867 0 0 0 0 0 0 0.006684066458 0 0 0 -0.056181 0 0 0 0 0 0 0 0 0 0 0 0 0 0.00477862724 0 0 0 0 0.010167669 0 0 0 0 0 0 0 0 -0.0825968 0 0 0 0 0 0 0.043075568 0.00342151568 0 0 0 0 0 -0.036413844 0 0 0 0 0 0 0 0 0 0 -0.00487322 0 0 0 0 -0.060059057 0 0 0 0 0 0 0 -0.0467262 0 0 0 0 0 0 0 0 0 -0.07136408018 0 0 0 0 0 -0.027849246 0 0 0 0 0 0 0 0 0 0 0 0 0 0 0 0 0 0 0 0 0 0 0 0 0 0 0 0 0 0 0 0 0 0 0 0 0 0 0 0 0 0 0 0 0 0 0 0 0 0 0 0 0 0 0.028477111 0 0 0 0 0 0 0 0 0 0 0 0 0 0 0 0 0 -0.04176346598 0 0 0 -0.01543568 0 0 0 -0.02387508878 0 0 0 0 -0.01861471888 0 0 0 0 0 0 0 0 0 0 0 0 0 0 0 0 -0.00290603000000001 0 0 0 0 0 0 0 0.00711054319999999 0.069576505832 0 0 0 0.04624374646 0 0 0 -0.00639546 0.07527569492 0 0 0 0 0 0 -0.001550028 0 0 -0.0223055676 -0.034095954 0 0 0 0.03001418 0 -0.1296848 -0.03133671 0 0 0 0 0 -0.00816992894 0 0 -0.008284372 0 0 0 0 0 0 -0.036484 0 -0.02933868 0 0 0.017399100922 0 0 0 0 0 0 0 0 0 0 0 0 0 0 0 0 0.0422538138 0 0 0 0.01734636906 -0.00976657804 0 0 0 0 0 0 0 0 0 0 0.01685214164 -0.0524158196 0 0 0 0 0 0 0 0 0 0 0 0.02835207034 0 0 0 -0.0680711 0 0 0 0 0 -0.0524112 0 0 0 0 0 0 0.03556964756 0 0 0 0 0 0 0 0 0 0 0 0 0 0 0 0 0 0 0 0 0 0 0 0 0 0 0 0 0 0 0 0 0 0 0 0 0 0 0 0 0 0 -0.03728884 0 0 0 0 0 0 0 0 0 0 0 0 0 0 0 0 0 0 0 0 0 -0.04108831964 0 0 0 0 0 0 0 0 0.01025754418 0 0 0 0 0 0 0 0 0 0 0 0 -0.0546023 0 0 0 0 0 0 0 0 0 0 0 0 0 0 0 0 0 0 0 0 0 0 0.067433802 0 0 0 -0.05730318 0 0 0 0 0 0.01240012456 -0.0312015784 0 0 0 0 0 0 0 0 0 0 0 0 0.036631946 0 0 0.00726104417200001 0 -0.05261362 -0.1151154 0 -0.039874375 0 0 0 -0.07250320344 0 0 -0.0975291056 0 0 0 0 -0.0117402358 0.0286818996 0.01086009954 -0.01649034108 0 0 0 0 0 0 0 0 0 0.0154886334 0 0 0.009221644 0.0126105014 0 0 0 0 0 -0.0245724662 0 0 0 0 0 0 0 -0.0372482026 -0.0129501954 -0.000455931019999997 0 0 -0.06860035662 -0.04701874 0 0 0 -0.015514316 0 0 0 0 -0.05745352 0 0 0 -0.08299306 0 0 -0.019111468 0 0 0 0 0 0 0 0 0 0.00470664999999999 0 -0.00844876 -0.085482258 0 0 0 0 0 0 0 0 0 0 0 0 0 0 0 0 0 -0.00366846104 0 0 0 -0.0660494004 0 0 0 0 -0.09454386 0 -0.028911416 0 0 0 0 0 0 0.04891586578 0 0 0 0 0 0 0 0 0 0 0 0.013170993364 0 0 0 0 0 0 0 0 0 0 0 0.00146664258 0 0 0 0.09832146 -0.0632098076 0 0.0085043642 0 0 0 0 -0.036603844 0 0 0 0 -0.06415752 0.0144369198 0 0 0 -0.00247317999999999 -0.00199378 0.02206984 -0.0143012448 0 0 -0.01171197049 0 0 -0.0415526 0 -0.08426276 0 0 0 0 0.0135784692 0 0 0 0 0 0 0 0 0 0 0 0 0 0 -0.0841896 0.032734398598 0.00396652 0 0 0 -0.09378978128 0 0 0 0 0 0 0 0 0 0 0 0 0 0 0 -0.0519924 0 0 0 0 0 -0.01391176534 0 0 0.074261032 0 0 0 -0.01916012 0 0 0 0 0 0 0 0 0 0.03123141584 0 0 0 0 0.033975258844 0 0 0 0 0 0 0 0 0 0 0 0 0 0 0 0 0 0 0 0 -0.05973774 0 0 0 0 0 0 0 0 -0.0089109 0 0.02007521588 0 0 0 0 0 0 0 0 0 0 0 -0.050093612 0 0 0 0 0 0 0 0 0 0 0 0 0 0 0 0 0 0 0 -0.03898342966 -0.01148897182 0 0 0.06131524354 0 0 -0.017764281 0 0 0 0 0 0 0 0 0 0 0 -0.10087987 0 0 0 0 -0.0064167989 0 0 0 0 0 0 0 0 0 0 0 0.0429982244 0 0 0 0 0 -0.1174056 0 0 0 0 0 0 0 0 0 0 0 0 0 0.01439006 0 0 0 0 0 -0.00128558 0 0 -0.00212450600000001 -0.0154352609 0 0 0 0 0 0 0 0 0 0 0 0 0 0 0 0 0 0 0 0 0 0 0.0645977834 0 0 0 0 0 0 0 0 0 0 0 0.007999221322 -0.0373794 0 0 0 0 0 0 -0.0104856 0 -0.01592725 0 0 0 0 0 0 0 0 -0.0048138602 -0.0138477994 0.02166741048 0 0 0 0 0 0 0 0 0 0 0 0 0 0 0 0 0 0.031088865562 0 0 0 0 0 0 0 0 0 0 0 0.017741289 0 -0.0019784972 0 0 0 0 0 0 0 0 0 0 0 0 0 0 0 0 0 0 0 0 0 0 0 0 0 0 -0.0768644 -0.02487094834 0 0 0 0 0 0.015397008 0 0 0.000969006977999994 0 0 0 0 0.029099582 0 0 0 0 0 0 0 0 0 0 0 0 0 0 0 0 0 -0.03949478 0 0 0 0 0 0 0 0 0 0 0 0 0 0 0 0 -0.018287 0 0 0 0 0 0 0 0 0 0.01276919612 0 0 0 0 0 0 0 0.03066094354 0 0 0 0 0 0 0 0 0 0 0 0 -0.01854846228 0 0 0 0 0 0 0 0 0 0 0 0 0 0 0 0 0 0 0 0 0 0 0 0 0 0.0089419996 0 0 0 0 0.048196291342 0 0 -0.01345640944 0 0 0 0 0 0 0 -0.02779286 0 0 0 0.02670768322 0 0 0 0.01000406 0.0151657695 0 0 0 0 0 0 0.028631104 0 0 0 0 -0.123518028 0 0 0.00978099820599999 0 0 0 0 0 0 -0.01685631272 0 0 -0.04062174 0.02810471448 0 0 0.039425538 0 0 0.0062112482 0 0 0 0 0 0 0 0 0 0 0 0 0 0 0 0 0 0.00803252378 0 0 0 0 0 0 0 -0.013065644 0 0 -0.0246696734 0 0 0 0 0 0 0 0 0 0 0 0 0 0 0 0 0 -0.03411144 0 0 0 0 0.00850520000000001 0 0 0.02996136 0.021869272 0 0 0 0 0 0 0 0 0 0 0 0 0 0 0 0 0 0 0 0 0 0 0 0 0 0 0 0 0 0 0 0 0 -0.01083118 0 0 0 0 0 0 0 0 -0.03902914 0 0 0 0 -0.05988494 0 0 0 0 -0.10345923644 0 0 0 0 0 -0.05104162 0 0 0 0 0 0 0 0 0 0 0 0 0 0 -0.06613488 0.020715982 0 0 0 0 0 0 0 0 0 0.00393344134 0 0.04407796568 0 0 0 0 0 0 0 0 0 0 0 0 -0.067909 -0.06993507328 0 0 0 0 0 0 0 0 0 0 -0.00752 0 -0.035067254 0 0 0 -0.0156547538 0 0 0 0 0 0 0 0 0 0 0 0 0 0 0 0 0 0 0 0 0 0 0 0 0 0 0 0 0 0 0 0 0 0 0 -0.1002406 -0.0785888 0 0 0 0 0 0 0.04561265 0 0 0 0 0 0 0 0 0 0 0 0 0 0 0 0 0 0.02882493 0 0 0 -0.03027613768 0 0 0 0 -0.0015831848 0 0 0 0 0 -0.041659 0 0 0 0.00983536 0 0 0 0 0 0 0 0 0 0 0.10914096 0 0 0 0 0 0 0 0 0 0 0 0 0 -0.0273668 0 0 0 0 0 0 0 0 0 0 0 0 0 0 0 0 0 0 0 0 0 0 0 0 0 0 0 0 0 0 0 0 0 0 0 0 0 0 0 0 0 0 0 0 0 0 0 0 0.0012350878 0 0 0 0 0 0 0 0 0 0.03992038 0.101082378 0 -0.01233302188 0 0 0 0 -0.027025442 -0.02342942 0 0 0.014884572 0 0 0 0 0 0 0 0 0 0 0 0 0 0.090775204 -0.00184296960000001 0 0 0 0 -0.03597388558 0 -0.106342522 -0.0925952 0 0 0 0 0 0 0 0 0 0 0 0 0 0 0 0 0 0 0 0 0 0 0 0 0 0 0 0 0 0 0 0 0 0 0 0 0 0 0 0 0 0 0 0 -0.0500831396 0 0 0 0 0 0 0 0 0 0 0 0 0 0 0 0 0 0 0 0 0 0 0 0 0 -0.0602522992 0 0 0 0.03745852654 0 0 0 0 0 0 0 0 0 0 0 0 0 0 0 0 0 0 0 0 0 0 0 0 0 0 0 0 0 0 0 0 -0.00750483 0 0 0 0.0629068 0 0 0 0 0 0 0 0 0 0 0 0 0 0 0 0 0 0 0 0.0275417743 0 0 0 0 0 -0.072379358 0 0 0 0 0 -0.10949694326 0 0 0 0 0 0 0 0 0 0 0 0 0 0 0.06165691702 0 0 0 0 0 0 0 0 0 0 0 0 0 0 0 0 0 0 0 0 -0.01834519324 0 0 0.0148464444 0 0 0.13451994892 -0.0524273 0 0 0 0 0 0 0 0 0 0 0 0 0 0 0 -0.00648636 -0.04375394 0 -0.030937565 0 0 0 0 0 0 0 0 0.00159136700000001 0 0 0 0 0 0 0 -0.01666133776 0 0 0 -0.0224064 0 0.02569976 0 0 0 0 0 0 0 0 0 0 0 0 0 0 0 -0.04392405026 0 0 0 0 0 0 0 0 0 0 0 0.00514179164 0 0 0 0 0 0 0 0 0 0 0 0 0 0 0.027724366 0 0 0 0 0 0 0 0 0 0 0 0 0 0 0 0 0 0 0 0 0 0 0 0 0 0 0 0 0 0 0 0 0 0 0 0 0.02141775644 0 0 0 0 0 0 0 0 0 0 0 0 0 0 0 0 0 0 0 0 0 0 0 0 0 0 0 0 0 -0.0547978222 -0.03945400148 0 0 0 0 0 0 -0.04890384 0 0 0 0 0 0 0 0 0 0 0 -0.031865497514 0 0 0 0 0 0 0 0 0 0 0 0 0 0 0 0 0 0 0 0 0 0 0 0 0 0 0 0 0 0 0 0.02210555352 0 0 0 0 0 0 0 0 0 0 -0.0368864 0 0 0 0 0 0 0 0 0 0 0 0 0 0 0 0 0 0 0.0263012387 0 0 0 0 0 0 0 0 -0.0146736248 0 0 0 0 0 0 0 0 0 0 0 0 0 0 0 0 -0.01132725304 0 0 0 0 0 0 0 0 0 0 0 0 0 0 0 0 0 0.02614732 -0.03444031746 -0.1276905096 0 0 0 0 0 0 0 0 0 0 0 0 0 0 0 0 0 0 0 0 0 0 0 0 0 0 0 0 0 0 0 -0.000906000000000011 0 0 0 0 0 0 0 0 0 0 0 0 0 0 0 0 0 0 -0.00477842860000001 0 0 0 0 -0.0361519746 0 -0.08066292242 0 0 0 0 0 0 0 0 0 0 0 0 0 0 0 0 0 0 0.08203176 0 0 -0.1180006 -0.10697 0 0 0 0 0 0 0 -0.01008889 0 0 0 0 0 0 0 0 0 0 0 0 0 0.0209665514 0 0 -0.02501252 -0.0194082 0 0 0 0.1101673462 0 0 -0.0340814 0 0 0 0 0 -0.02365568 0.01535072 0 0.033566468816 0 0 0 0 0 0 0.00942999999999999 0 0 -0.0860223138 -0.00668624 0 0 0 -0.00631854 0 0 0 0 -0.0784384 -0.04276412 0 0 -0.01256432 0 0 -0.0641722 -0.0664622 0 0 0 0 0.0181704 0 -0.0139006217 0 0 0 0 0 0 0 0 -0.0497073324 0.07624403434 0 0 0.01002522 -0.0515624 0.0292452862 0 0 0 0 0 0 -0.0400234 0.02110254 0 0 0 0 0 0 0 0 0 0 0.021547752 -0.0370172 0 0.004177722 0 -0.0490688388 -0.1059944 0 0 0 -0.077632 0 -0.0911572 0 0 -0.0714774 -0.0567252 0 0 0.01132739004 0 0.0851952146 0 0 0 0.015606520228 -0.0882894 -0.0651666 -0.001342462 0 0.07637952762 0 -0.0864422 0 0.00295496 0.01383338 -0.0225557034 0 -0.02133808 -0.05993951722 0 0 0 0 0 0 -0.0762030292 -0.0170742 -0.0636954 0 -0.03409434 -0.02433256061 -0.0592965216 0 0 0 0 -0.055628 0 0 0 0 -0.00815673200000001 -0.04149836 0 0 0 0 -0.02775032 0 0 0 0 -0.0443698 0 0 0 0 0 0 0 0 0 0 -0.00730787200000001 0 0.03325662 0 -0.0289399492 0 0 0 0 0 0 0 0 0 0 -0.0762726 0 0 0 0 0.0137543122 0 0 0 0 0 0.01314539476 0 0 0 0 0 0 -0.1010652 0.0784480949 0 0 0 0 0 0 0 0 0 0 -0.0434956 0 0 0 0 0 -0.039833 0 0 0 0 0 0 0 0 0 0 0 0 0 0 0 -0.0018682 0 0 0.088230242 0 0 -0.00158340120000001 0 -0.14674456 -0.09823642412 -0.06548802 -0.0513288 0 -0.104554302 0 0.036593254 0.032093942 0 0 0 0 -0.01306814 0 0 0 0 0 0 0 -0.06089445838 -0.12475312072 0 0 0 0 0 0 0 0 0 0 0 0 0 0 0 0 0 0 0 0 0 0 0 0 0 0 0 0 0 0 0 0 0 0 0 0 0 0.0552940206 0 -0.04560924 0 0 0 0 0 -0.06435652 0 0.00367435602 0.02033645318 -0.036547622 0 0 0 0 0 0 0.033113938 0 0 0 0 0 0 0 0 0.05247787196 0 0 0.00950325999999999 -0.0701315612 0 0 0 0 0 0 0.0416984022 0 0 -0.0821486 0 0 0 0 0 0 -0.0591058124 0.0716145484 0 0.015534222 0 0 0 0 0 0 0 0 0 0 0 0 0 0 -0.005618643708 0 0 0 0 0 0 0 -0.0476098862 0 0 0 0 0 0 0 0 0 0 0 0 0 0 0 0 0 0 0.03045272 0 0 0 0 0 -0.0428506914 0.000624540000000001 0 0 0 0 0 0 0 -0.0037818546938 0 0 0 0 0 0 0.06372196 0 0 0 0 0 0 0 0 0 0 0 0 0 0 0 0 -0.0293042938 0 0 0.078884394 0 0 0 0 0 0 0 0 0 0 0 0 0 0 0 0 0.017763626644 0 0 0 0 0 0 -0.0753558 0 0 0 0 -0.08008795232 0.026790471 -0.07600659506 0.0178704836 -0.0013252179 0 0 0 0 0 0 0 0 0 0 0 0 0 0 0 -0.000218070748000007 0 0 0 0 0 0 -0.01946228 0 0 0 0.00857912 0 0 0.029109538 0 0 0 0 0 0 0 0 0 0 0 0 0 0 -0.000529520000000003 0 0 -0.02976657352 0 0 -0.0075564382 0 0.0433945316582 -0.1204644 0 0 0 -0.03232838 0 0.01717342 0.0391849338 -0.0254665018 0 0 0.02022945444 0 0 0 -0.0568112 0 0 0 0 0 0 0 0 0 0 -0.0195246236 -0.06458706 0 0 0.02753080756 0 0.04059334 0 0 0 0 0.02238626858 0 0 0 0 0 0 -0.1074646776 0 0 0 -0.02415146 0 0 -0.02019234 0 0 0 0 0 0 0 0 -0.0136817 0 0 0 0 0 0 0 0 0 0 0 0 0 0 0 0 0 0 0 0 0 0 0 0 0 0 0 0 0 0.1017602 0 0 0 0 0 0 0 -0.08426998308 0.02700020622 0 0 0.00426862000000001 0 0 0 0 0 0 0 0 0 0 0 0 0 0 0 0 0 0 0 0 0 0 0 0 0 0 0 0 0 0 0 0 0 0 0 0 0 0 0 0 0 0 0 0 0 0 0 0 0 0 0 0 0 0 -0.0910936 0 0 0 0.000158200000000006 -0.00313052 0 0 -0.139351488 -0.129693112 0 0 0 0 0 0 0 -0.1182875192 0 0 0 0 0 0 0 0 0 0 0 0 0 0 0 0 0 0 0 0 0 0 0 0 0 0 0 0 0 0 0 0 0 0 0 0 0 0 0 0 0 0 -0.00119982 0 -0.014776742 0 0 -0.08509566 0 0 0 0 0 0 0 0 -0.009303127846 0 -0.08030561 0 0 -0.00479127999999999 0 0 0.0275909744 0 0 0 0 0 0 0 0 0 0 0 0 0 0 0 0 0 0 0 0 0 0 0 0 0 0 0 0 0 0 0 0 0 0 0 0 0 0 0 0 0 0 0 0 0 0 0 -0.02388284 0.0402008122 0 0 0 0 0 0 0 -0.0429998 -0.0466306 0 0 0 0 0 0 0 0 0 0 0 0 0 0 0 0 0 0 0 0 0 0 0 0 0 0.03330658728 0 0 -0.0436061511 0 0 0 -0.012028814728 0 0 0 0 0 -0.03503894 0 0 0 0 0 0 0 -0.082936 -0.0599775596 0 0 0 0 0.025384945 0 -0.0687326 0 0 0 0 0 0 -0.0575847 -0.023916148082 0.04234150104 0 0 0 0 0 0 -0.01870408 0 0 0 0 0 0 0 0 0 0 -0.01346775934 0 0 0 0 0 0 0 0 0 0 0.013152690826 0 0.02567944 0 0 0 0 -0.03263374 0 0 -0.039213472 0 0 0 0.03967717948 0 0 0 0 0 -0.0236898606 0 0 0.095707086 0 0 0 0 0 0 0 0 0 0 0 0 0 0 0 0 0 0 0 0 0 0 0 0 0 -0.05784720014 0 0 0 0 0 0 0 0 0 0 0 0 0 0 0 0 0 0 0 0 0 0 0 0 0.06721214062 0 0 -0.1020664 -0.081497454 0 0.0185638 -0.08278232 0 0 -0.0312583004 0 0 0.05108968 0 0 0 0 -0.0244828 0 0 0.0836442428 0 0 0 0 0 0 0 0 0 -0.0677628 0 0 -0.0056123652 -0.03778266 -0.02434596 0 0 0 0 0 0 0 0 0 0 0 0 0 0 0 -0.0033127907 0 0 -0.09998038 -0.0125180068 0 -0.00284944 0 0 0 -0.00808128 0 0 0 0.0265590182 0 0 0 0 -0.0603176 0.01268159188 0 0 0 0 0 0 -0.09723104 0 0 0 0 0 0 0 0.024547045 0 0 0 0 0 0 0 0 0 0 -0.0458658 0 0 0 -0.0307052 0.03207132508 0 0 0 0 0 0 0 0 0 0 0 0 0 0 0 0 0 0 0.0238723662 0 0.0729504666 0 0 0 0 0 0 0 -0.01664736 0 0 0 0 0 0 0 -0.06693016 0.013169650146 0 -0.05293836 0 0 -0.027138591616 0 -0.0415189712 0 0.0315834169118 -0.00658585734 0 0 0 0 0 0 0 0 0 0 -0.0397987058 0 0 0.005375878 0 0 -0.00397314884 0 0 0 0 0 0 0 0 0 -0.0319192 -0.06673606 0 0.03674876 0 -0.0597162 0 0 0 0 0 0 0 0 0 0 0 0 0 0 0 0 0 0 0 0 0 0 0 0 0 0 0 0 0 0 0 0 0 0 0 0 0 0 0 0 0 0 0 0 0.033393458 0 0 0 0 0 0 0 0 0 0 0 0 0 0 0 0 0 0 0 0 0 0 0 0 0 0 0 0 0 0 0 0 0 0 0 0 -0.07035556 0 0 0 -0.0206954386 0 0 0 0.000394076999999998 0 0 -0.05186064 -0.00764623592 0 0 0 0 0 0 0 0 0 0 0 0 0 0 0 0 0 0 0 0 0 0 0 0 0 -0.030208 0 -0.067392472 -0.034609293 -0.03569028 0 0 -0.05343258666 -0.02720316 -0.047462 -0.02331042 0 0 0 -0.02097370796 -0.07988342 0 0.0561173186 0 0 0 0.0328966596 0 -0.05664632336 0 0 0 0 0.01235224 0 0 0 -0.0360348 0.010468716 0 0 -0.01138148844 0 0 0 0 0 0 0 0 0 -0.0148633785 0 0 0 0 0 0 0 0 0 0 0 0 0 0 0 0 0 0 0 0 0 0 0 0 0 0 0 0 0 0 0 0 0 0 0 0 0 0 0 0 0 0 0 0 0 0 0 0 0 0 0 0 0 0 0 0 0 0 0 0 0 0 -0.108923276 0 -0.01481912 0 0 0 0 0 0 0 0 0 0 -0.0569756581 0 0 0 -0.141592995 -0.0390211796 0 0.0296677072 0 0 0 0 0 0 0 0 0 0 0 -0.0175951534 0 0 0 -0.02555994 -0.005916429 0 0 0 -0.046716633 0.038707879 -0.0175907181 0 0 0 -0.01445148 0 0 0 -0.04609061 0 0 0 0 0 0 0 0 0 0 -0.02712566 0 0 0 0 0 0 0 0 0 0 0 0 0 0.069479969 0 0 0 0 0 0 -0.0739165232 0 0 0 0 0 0 0 0 0 0 -0.02102572 0 0 0 0 0 -0.114920688 0 0 0 0.0734189264 0.00133000999999999 0 0 -0.000763206000000007 -0.000637373000000001 0 0 0.023607702 0 0 0 0 -0.1112178 0 0 0 0 0 0 0 0 0 0 0 0 0 0 0 0 0 0 0 0 0 0 0 -0.0061769078 0 0 0 0 0 0 0 0 0 0 0 0 0 0 0 0 0 0 0 0 0 0 -0.039945212434 0 0 0 0 0 0 0 0 0 0 0 0 0 0 0 0 0 0 0 0 0 0 0 0 0 0 0 0 0 0 0 0 0 0 0 0 0 -0.088434 0.02280366 0 0 0 0 0 0 0 0 0 -0.0858008646 0 0 0 0 -0.0025497548 -0.088612298 -0.01654996053 0 0 0.04482710336 0 -0.0012712 0 0 0 0 0 0 0 0 0 0 0 0 0 0 0 0 0 -0.08280146 0 0 0 0 0 0 0 0 0 -0.012629552 0.06831648 0 0 0 0 0 0 0 0 0 0 0 0 0 -0.01452136 0 0 0 0 0 0 0.043807330832 0 0 0 0 0 0 0 0 0 0 -0.10467606 0 0 0 0 0 0 0 0 0 0 0 0 0 0 0 0 0 0 0 0 -0.05216688 0.034850147 0 0 0 0 0 0 0 0 0 0 0 0 0.00442733471999999 0 0.03360276 0 0 0 -0.0752262 0 0 0 0 0 0.00927749264 0 0 0 0 0 0 0 0 -0.0202198435 0 0 0 -0.10016018852 0 0 0 0 0 0 0 0 0 0 0 0 0 0 0 0 0 -0.10989524 0 0 0 0 0 0 0 0 0 0 0 0 0 0 0 0 0 -0.0203036114 0 0 0 0 0 0 0 0 -0.020209314 -0.069810892 -0.1168845698 -0.039082084 0 0.035697696 0.00907519 -0.094743 -0.04951955174 0 0.0201416214 0 0 0 0 0 0 0 0 0 0 0 0 0 0 0 -0.0474004 0 0 0 0 0 0 0 0 -0.0593554 0 0 0 0 -0.0473442658 0 0 0 0 0 0 0 0 0 0 0 0 0 0 0 0 0 0 0 0 0 0 0 0 0 0 0 0 0 0 0 0 0 0 0 0.0075619105 0 0 0 0.0740028 0 0 0 0 0 0 0 0 0 0 0 0 0 0 0 0 0 0 0 0 0 0.0097117472 0 0 0 0 0 0 0 0 0 0.06282174136 0 0 0 0 0 0 0 0 0 0 0 0 -0.109906794 0 0 0 0 0 0 0 0 0 0 -0.0292204 0 0 0 0 -0.04593782 0 0 0 0 0 0 0 0 0 0 0 0 0 0 0 0 0 0 0 0 0 0 -0.0410805378 -0.03596054 0.0824930426 0 0 0 0 0 0 0 0 0 -0.04084218 0 0 0 0 0 0.0608087058 0 -0.01578524 0 0 0 0 0 0 -0.0564589334 0.02138062 0 0.00753215730000001 0 0 0 0.001017152 0 0 0 0 0 0 0 0 0 0 0.031251234 0 0 0 0 0 0 0 0 0 0 0 0 0 0 0 0 0 0 0 0 -0.015195 0 0 0 0 0 0 0 0 0 0 0 0 0 0 0 0 0 0 0 0 0 0 -0.013729342 0 0 0 0 0 0 0 0 0 0 0 0 0 0 0 0 0 0 0 0 0 0 0 -0.0422403972 0 0 0 0 0 0 0 0 0 0 0 0 0 0 0 0 0 0 0 0 0 0 0 0 0 0 0 0 0 0 0 0 0 0 -0.0901287596 0 0 0 0 0 0 0 0 0 0 0 0 0 0 0 0.01654206016 0 0 0 0 0 0 0 0 0 0 0 0 0 0 0 0 0 0 0 0 0 0 0 0 0 0 0 0 0 0 0 0 0 0 0 -0.020277688 0 0 0 0 0 0 0 0 0 0 0 0 0 0.0470792364 0.01736570668 0 0 0 0 0 0 -0.0372078176 -0.020658 -0.0516287446 -0.00295441516 0 0 0 0 0 0 0 0 0 0.05173656 -0.01231388 -0.043792388 0 0 0 0 0 0 0 0 0 0 0 0 0 0 0 -0.05455604 0 0 0 0 0 0 -0.0819783292 0 0 0 0 0 0 0 0 0 0 0 0 0 0 0 0 0 0 0 0 0 0 0 0 0.030621 0 0 0 0 0 0 0 -0.0572944642 0 0 0 0 0 0 0 0 0 0 0 -0.04657312606 0 0 0 0 0 0 -0.0789384 0 0 0 0 0 0 0.010257332114 0 0 0 0.0675514267 0 0 0 -0.0267610512 0 0 0 -0.0727194298 0 0 -0.004703171322 -0.03632221 -0.0859752598 0.032527122034 0 0 0 0 0 -0.01645474 0 0.01248196 0 0 0 0 0 0 0 -0.03238016058 0 0 0 0 0 -0.01060108 0 0 0 0 0 0 0 0 0 0 0 0 -0.09598034 -0.04765824 0 -0.03572164 0 0 -0.135800062 0 0 0 0.0022632392 0 0 0 0 0 0 0 0 0 0 0 0 0 0 0 -0.0945448463 0 0 0 0 0 0 0 0 0 0 0 0 0 0 0 0 0 0 0 0 0 0.05355233652 0 0 -0.0072979276 0 0 0 0 0 0 0 0 0 -0.0731813978 -0.0500435345256 0 0 0 0 0 0 0 -0.02067587014 0 0 0 -0.00035144728 0 0 0 0 0 0 0 0 0 0 0 -0.025963 0 0 0 0 -0.0527416 -0.0932459374 0 0 -0.05126732 0 0 0 -0.0385482 -0.069539 0 0.031294981374 0 0 0 0 0 0 0 0 0 0 0 0 0 0 0 0 0 0 0 0 0 0 0 0 0 0 0 0 0 0 0 0 0 0 0 0 0 0.047800948902 0 0 0 0 0 0 -0.1019881634 0 0 0 0 0 0 0 0 0 0 -0.02760393728 0 -0.00861406 0 0 0 0 0 0.00411727245999999 0 0 0 0 0 0 0 0 0 0 0 0 0.04794490626 0 0 0 0 0 0 0 0 0.09824327348 0 0 0 0 0 -0.01788706 0.0061058 0 0 0 0 0 -0.0392302 0 0 0 0 0 0.007702972 0 -0.00490848 -0.0538715576 -0.072859906 0 0 0 0 0 0 0 0 0 0 0 0.01739337958 0 0 0 0 0 0 0 0 0.006384386 0 0 0 0 0 0 0 0 -0.0995976 0 0 -0.0221794 0 0 -0.040312880982 0 0 0.00954018000000001 0 0.041393323434 0 0 0 0 0 0 0.000861913999999997 0.005477228 0 0 0 0 0 0 0 0 0 0 0 0 -0.00419786 -0.06561806 0 0 0 0 0 0 0 0.0384248896 0 0 0 0 0 0 -0.05852824 0 0 -0.0369342 -0.00572012 0 0 0 0 0 0 0 0.062492106 0 0 0 0 0 0 0 0 0.05283726 0 0 0 0 0 0 0 0 0 0 0 0 0 0.01297046 0 -0.0534026762 -0.00963744719999999 0 0 -0.061485038 0 0 0.0121340268 0 0 -0.039083 0 -0.01326438 0 0 0 0 0 0 0.0101141494 0 0 0 0 0 0 0 0 0 0 0 0 0 0 0 0 0 0 0.0644429318 0 0.043649091 -0.0130033998 0 0 0 0 0 0 0 0 0 -0.0529726 0 0 -0.05810738 0 0 0 0 0 0 -0.02399597308 0 0 0 0 -0.0972146 0 0 0 0 0 0 0 -0.05731351722 -0.0118087762 0 0.04142032556 0 -0.1064396 0 0 0 -0.014040124 0.00948292 0 0 0 0 0 0 0 0 0 0 0 0 0 0 0 0 0 0 0 0 0 0 0 0.0024095662 0 0 0 0 0 0 0 0 0 0 0 0 0 0 0 0 0 0 0 0 0 0 0 0 0 0 0 0 0 -0.0450567 0 0 0 0 0 0 0 0 0 0 0 0 0 0 0 0 0 0 0.0154811266718 0 0 0 0 0 0 -0.0481745 0 0 0 0 0 0 0 0 0 0 0 0 0 0 0 0 0.01604347138 0 0 0 0.034669226 0 0 0 0 0 0 0 0 0 0 0 0 0 0 0 0 0.0364308436 0 0 0 0 0 0 0 0 0 0 0 0 0 0 0 0 0 0 0 0 0 0 0 0 0 0 0 0 0 0 0 0 0 0 0 0 0 0 0 0 -0.03026308 0 0 0 0 0 0 0 -0.09274136 0 0 0 0 0 -0.05547287178 0 0 0 0 0 0 0 -0.0571588 0 0 0 0 0 0 0 0 0 0.00408920146 0.01092721214 0 0 0 0.034684075 0 0 0.025987536 0 0 -0.00879841600000001 0 0 0 0 0 0 -0.001997148 -0.00830392 0 0 0 0 0 0 0 0 0 0 0 0 0 0 0 0 0 0 0 0 0 0 0 0 0 0 0 -0.02032830652 0 0 0 0 -0.11563134 0 0 0 0 0 0 0 0 0 0 0 0 0 0 0 0 0 0 -0.022681086 0 0 0 -0.0032476961 0 0 0 -0.01133762912 -0.054827744 0 0 0 0 0 0 0 0 0 0 0 0 0 0 0 0 0 0 0 0.01797738944 0 0 0 0 0 0 0 -0.028392437636 0 0 0 0 0 0 0 0 -0.1435836408 0 0 0 0 0 0 0 0 0 0 0 0 0 0 0 0 0 0 0 -0.00605861692 0 0 0 0 0 0 0 0 0 0 0 0 0 0 0 0 0 0 0 0 0 0 0 0 0 0 0 0 0 -0.00164487906 -0.0383368012328 0 0 0 0 -0.0095817992 0 0 -0.057874782866 0 0 0 0 0 0 0 0 0 0 0 0 0 0 0 0 0 0 0 0 0 0 0 0 0 0 0 0 0 0 -0.03482111966 0 0 0 0 0 0 0 0 0 0 0 0 0 0 0 0 0 0 0 0 0 0 0 0 0.0526505366 -0.00177710498 0 0 0 0 -0.0199548 0 0 0 -0.0357728488 0 0 0 0 0 0 0 0 0 0 0 0 0 0 -0.0139086232 0 0 0 0 0 0 0 0 0 0 -0.13547688426 0 0 0 0 0 0 0 0 0 0 0 0 0 0 0 0 0 0 0 0 0.02775440814 0 -0.0077990714 0 0 0 0 0 0 0 0 0 -0.02415269782 0 0 0 0 0 0 0 0.01745891426 0 0 0 0 0 0 0 0 0 0 0 0 0 0 0 0 0 0 0 0 0 0 0 0 0 0 0 0 0 0 0 0 0 -0.00904529999999999 0 0 -0.05644616 0 0 0 0 0 0 0 0 0 0 0 0 0 0 0 0 0 0 0 0 0 0 0 0 0 0 0 0.000147532399999999 -0.0907852 0 0 0.02222865656 0 0 0 0 0 0 0 0 0 0 0 -0.113342251332 0 0 0 0 0 0 0 0 0 0 0 0 0 0 0 0 0 0 0 0 0 0 0 0 0.0241651274 0 0 0 0.026994744 0 -0.1203834 0 0 0 0 0.0022248208 0 0 0 0 0 0 0 0 0 0 0 0 0 0 0 0.05597257097 0 0 0 0 0 0 0 0 0 0 0 0 0 0 0 0 0 0 0 0 0 0 0 0 0 0 0 0 0 0 0 0 0
C79 0 0 0 0 0 0 0 0 0 0 0 0 0 -0.0565944446666667 0 0 0 0 -0.0204604471166667 0 0 0 0 0 0 0 0 0 0 0 -0.1760566565 0 -0.126562867166667 -0.0333873998333333 -0.0544127394833333 0 0 0 0 0 0 0 0 0 0 0 0 0 0 0 0 0 0 0 0 0 0 0 0 0 0.04948923 0 0 0 0 0 0 0 0 0 0 0 0 0 0.02179916 0 0 0 0.0932034133333333 0 0 0 0 -0.00076733833333333 0 -0.0323865186666667 0 0 0 0 0 0 0 0 0 0 0 -0.0724190546666667 0 0 0 0 0 -0.06899222435 0.00523883933333333 0 0 0.0385870905 0.150640712333333 0 0 0 0 0 0 0 0 0.0495849733333333 0 0 0 0 -0.0141946086666667 -0.124770484383333 0 0 0 0 0 0 0 0 0 0 0 0 0 0 0 -0.0775672865 0 0 0 0 0 0 0 0 0 0 0 -0.0105025986066667 0 0 0 0 0 0 0 0.00170007276983333 0.006275601375 -0.1207509621 0 0 0 -0.0869364847833333 0 0 -0.0724984489 -0.0551523496283333 -0.0380453755 0 0 0 0 0 0 0 0 0 0 0 0 0 0 0 0 0 0 0.0527833941666667 0 -0.123529422733333 0 0 0 0.0283119707078333 0 0 0 0 0 0 0 0 0 0 0 0 0 0 0 0 0 0 0 -0.0897825298333333 0 0 0 0 0 0 0 0 0 0 -0.0437304816666667 0 0 0 0 0.0270567327833333 0 0 0 0 0 0 0 0 0 0 0 0 0 0 0.000484279833333332 0 0 0 -0.00180193666666666 0 -0.121010772833333 0 0 0 -0.147035125333333 0 0 0 0 0 0 0 0 0 0 0 0 0 0 0 0 0 0 0 0 0 0 0 0 0.06330343745 -0.141243817833333 0 -0.086972996215 0.03719029 0 0 0 0 0.0363698856666667 0 0 0.1475906354 0 0 0 0 0 0 0 0.01870400997 0 0 0.121746883666667 0 0 0 0 0 -0.060766064 0 0 -0.00561453033333334 0 0 0 0 0 0 0 0 0 0.0395102167 0.063391114 0 0 0 0 0 0.167444091863333 0 0 0 0 0 0 0 0 0 0 0 0 0 0 0 0 0 0 0 0 0 0 0 0 0 0 0 -0.0336619494166667 0.0352020814333333 0 0 0 0 0.00125402883333333 0 0 0 0 0 0 0 0 0 0 0 -0.0348298583333333 0 0 0 0 0 0 0 0 0 0 0 0 0 0 0 0 0 0 0 0 0 0 0 0.0417254329866667 0 0 0 0 0 0 0 0 0 0 0 -0.111064675333333 0 0 0 0 0 0 0 0 0.0189429710133333 0 0 0 0 0 0 0 0 0 0 0 0 0.0138778764333333 0 0 0 0 0 0 0 0 0 0 0 0 0 0 -0.136710844 0 0 0 0 0 0 0 0 0 0 0 0 0.0540601167 0 0 -0.0343803295833333 0 0 0 0 0 0 0 0 0 0 0 0 0 0 0 0 -0.0245579888333333 0 0 0.0422719413333333 0 0 0 0 0 0 0 -0.116966768316667 0 0 0 0 0 0 0 0 0 0 0 0 0 0 0 0 0 0 0 0 0 0 0 0 0 0 0 0 0 0 0 0 -0.00746476923333333 0 0 0 0 0 0 0 0 0 0 0 0.0206275483333333 0 0 0 0 0 0 0 0 0 0 0 0 0 0 0 0 0.0367265655333333 0 0.0165719253 0 0 0 0 0 0 -0.168417761 0 0 0 0 0 0 0 0 0 0 0 0 0 0 -0.0391351938333333 0 0 0 0 0 0 0 0 0 0 0 0 0.0484684442833333 0 0.0413994568333333 0 0 0 0 0 0 0 0.0423056560333333 0 0 0 0 0 0 0 0 0 0 0 0.0945367585666667 0 0 0 0 0 0 0 0 0 0 0 0 0 0 0 0 0 0 0 0 0 0 0 0.104478871 0 0 0 0 0 0 0 -0.0382658429166667 0 0 -0.110566550333333 0 0 0 0 0.04504053635 0 0 0 0 0 0 0 0 0 0 0.00165316403833334 0 0 0 0.0779434191833333 0 0 0 0 0 0 0 0 0 0 0 0 0 0 0 0 0 0 0 0 0 0 0 0 0 0 0 0 0 0 0 0 0 0 0 0 0 0.005874204145 0 0 0 0 0 0 0 0 0 0 0 0 0 0 0.09556402255 0 0 0.0474385188333333 0 0 0 0 0 0 0 0 0 0 0 0.0166059813333333 0 0 0 0 0 -0.104744605566667 0 -0.0237644033333333 0 0 0 0 0.0623851949666667 0 0 0 0 0 0 0 0 0 0 0 0 0 0.0603341391816667 0 0 0 0 0 0 0 0 0 0 0 0 0 0 0 0 0 0 0 0 0 0 0 0 0 0 0 0 0 0 0 -0.0535290841833333 0 0 0 0 0 0.0318628845333333 0 0 0 0 0 0 0 0 0 0 0 0 0 0 0 0 0 0 0 0.00746421705 0 0 0.0356905779 0 0 0 0 0 0 0 0 0 0 0 0 0 -0.03509343933 0 0 0 0 0 0 0 0 0 0 0 0 0 0 0 0 0 0 0 0 0 0 0 0 0 0 0 -0.0832519086183333 0 0 0 0 0 0 0.0704419696 0 0 0 0 0 0 0 0 0 0 0 0 0 0 0 0 0 0 0 0 0 0 0 0 0 0 0 0 0 0 0 0 -0.0354174923333333 0 0.0961611684116667 0 0 0.0012080595 -0.107568040255 0 0 0.053791107475 0 0 0 0 0 -0.137589211216667 0 0 0 0 0.0206313222333333 0 0 0 0 0 0 0.0951520446666667 0 0 0 0 0 0 0 0 -0.00104731003333334 0 0 0 0 0 0 0 0 0.0227971089598333 -0.0435389905 0 0 0 -0.0919164372983333 0 0.0110211783333333 0.0371229988533333 0 0.0557404956666667 0 0 0 0 0 0 0 0 0 0 0 0 0 0 0 0 0 0 0 0 -0.0539846895 0 0 0 0 0 0 0 0 0 0 0 0 0 0 0 0 0 0 -0.0306601087166667 0 0 0 0 0 0 0 -0.0625248309166667 0.00581101642333333 0 0 0 0 0 0 0 0 0 0 0 0.0323819490166667 0 0 0 0 0 0 0 0 0 0 0 0 0 0 0 0 0 0 0 0 -0.00496261953333334 0 0 0 0 0 0 0 -0.13565758075 0 0 0 0 0 0 0 0 0 0.0312009508333333 0 -0.03397848973 0 0 0 0 0 0.0112015783333333 0 0 0 0 0 0 0 0 0.0648161868233333 0 0 0 0 0 0 0 0 0.08761794055 0.0610431913333333 0 0 0 0 0 0 0.162890324333333 0 0 0 0 0 0 0 0 0 0 0 0 0 0 0 0 0.0255931776666667 0 0 0 0 0 0 0 0 0 0 0 0 0 0 0 0 0.0462362951666667 0 -0.0036513462 0 0 0 -0.0194492890666667 0 -0.11157066752 0.05898261165 0 0 0 0 0 0 0 0 0 0 0 0.0722423235 0 0 0 0 -0.082859917 0 0.139787110833333 0 -0.115078278333333 0 0 0 0 0 0 0 -0.132013961 0 0 0 0 0 0 0 -0.04934400345 0 0 0 -0.0166683558333333 0 0 -0.0729581316666667 0 0.0297453885 0 0 0 0 0 0 0 0 0 0 0 0 0.003691938 0 0 0 0 0 0 0 -0.0827094280833333 0 0 0 0 0 0.128711071216667 0 0 0 0 0.00795211115 0 0 0 0 0.0474791286333333 0 0 0 -0.0156530971 0 0 0 0 0 0 0.0444209713666667 0 0 0 0 0 0 0 0 0.015128449 0 0 0 0 0 0 0.122307240366667 0 0 0 0 0 0 0 0 0 0 0 0.00949026995 0 0 -0.04947517395 0 0 0 0 0 0 0 0 0.0362644694333333 0 -0.0659796667833333 0 0 0 0 0 0 0 0 0 0 0 0.00496404528333333 0 0 0 0 0 0 0 0 0 0 -0.0236341236833333 -0.0936836683366667 0 0 0 0.1237222695 0 0 0 0 0 0 0 0 0 0 0.0604971716233333 0 0 0 0 0 0.0941011595666667 0 0 0 0 0 0 0 0 0 0 0 0 0 0 0 -0.0225049359 0 0 0 0 0 0 0 0 0.0530576138333333 0 0 0 0 -0.002441624705 0 0 0 -0.079582577 0.0802143878333333 0 0 0 0 0 0 0 0 0 0 0 0 0 0 0 0 -0.0587658733 0 0 0 0 0 0 0 0 0 0 0 0 0.07230202625 0 -0.0861255491 0 0 0 0 -0.0507074018333333 0 0 0.0687648326333333 0 0.042683846 0 0 0 0 0 0 0 0 0 0.0574607978333333 0 0 0 0 0 0 0 0 0 0 0 0 0 0 0 0 0 0 0 0 0 0.00580899833333333 0 0 0 0 0 0 0 0 -0.0553042498333333 0 0 0 0 0 0.141100195333333 0 0 0 0 0 0 0 0 0 0 0 0 0 0 0 0 0 0.16251446085 0 0 0 0 0.0944177148333333 0 0 0 0 0 0.145409962166667 0 0 0 0 0 -0.0937654223333333 0.0585583910833333 0 0 0 0 0 0 0 0 0 0 0 0 0 0 0 0 0 0 0.1033739221 0 0.103622192666667 0 0 0 0 0 0 0 0.0863477416666667 0 0 0 0 0 0 0 0 0.03410734465 0 0 0 0.0538285859166667 0 0.047234747 0 0 0 0 0 0 -0.10616167515 0 0 0 0.11744780615 0 0 0 0 0 0.03367891805 0 0 0 0 0.0767504661666667 0 0.0649266654 0 0 0 0 0 0 0 0 0 0 0 -0.130781685133333 0 0 0 0 0 0 0 0 -0.032053104 0 0 0 0 0 0 0 0 0 0 0 0 0 0 0 0 0 0 0 0 0 0 0 0 0 0 0 0 -0.0527984955 0 0 -0.0453505316666667 0 0 0 0 0 0 0 -0.0203113698333333 0 0 0 0 0 0 0 0 0 0.0879135795333333 0 0.0640788406666667 -0.0460319496666667 0 -0.0876158890666667 0 -0.0769962041916667 0 0 0 0 0 0 0 0 0 0 0 0 0 0 0 0 0 0.0916333638333333 0 0 0 0 0 -0.0342276364333333 0 0 0.103412514833333 0 0 0 0 0 0 0 0 0 0 0 0 0 0 0 0 0 0 0 0 0 0 0 0 0 0 0 0 0 0 -0.0445487963333333 0 0 0 0 0 0 0 0 0 0 0 -0.0213000838833333 0 0 0.0929776856666667 0 0 0 0 0.0682867521 0 0 0 0 0 0 0 0 0 0 0 0.05992727 0 0 0 0 0 0 0 0 0 0 0 0 0 0 0 0 0 0 0 0 0 0 0 0 0 0 0 0 0 0 0 0 0 0 0 0 0 0 0 0 0 0 0 0 0 0 0 0 -0.00842610595666666 0 0 0.0622831222666667 0 0 0 0 0 0 0 0 0 0 0 0 0 0 0 0 0 0 0 0 0 0 0 0 0 0 0 0 0 0.00270727526666667 0 0 0 0.0796238098333333 0 0 0 0 0 0 0 0 0.0742949621666667 0 0.132750777816667 0 0.000495466333333333 0 0 0 0 0 0 0 0.118053411 0 0 0 0 0 0 0 0 0 0 0 0 0 0 0 0 0 0 0 0 0 0 0 0 0 0 0 0.0968801526666667 0 0 0 0 0 0.03803537605 0 0.0882098335166667 -0.0169458885233333 0 0 0 0 0 0 -0.119726321283333 0 0 0 0 -0.120320360166667 0 0 0 0 0 0 0 -0.065251314 0 0 0 0 0 0 0 0 0 0.08253782185 0 0 0 0 0 0 0 0 0 0 0 0 0 0 0 0 0 0 0 0 0 0 0 0 0 0 0.00388900234999999 0 0 0 0 0 0 0 0 0 0 0 0 0.00961973114666666 0 0.0248679605 0 0 0.0160625115616667 0 0 -0.0687029716666667 -0.0197678592166667 0 0 0 0 0 0 0 0.0404473876833333 0 0 0 0 0 0 -0.0551506126833333 0 0 0 0.0424865471666667 0 0 0 0 -0.063507465 0 0 -0.0951296575333333 0 0 0 0 0 0.156032195 0 0 0 -0.043377484125 0 0.118841521666667 0 0 0.0352505784333333 0.135695493833333 0 0 0 0 0 0 0 0 0.0846757656666667 0 0 0 0 0 0 0 0 0 0 0 0 0 0 0 0 0 0 0 0 0 0.0238702139 0 0 0 0 0 0 0 0.0387656181666667 0.00616984803333334 0 0 0.1135516885 0 0 0 0.0539875533333333 0 0 0 0 0 -0.0210155801666667 0 0 0.0824404908833333 0 0 0 -0.0605554137166667 0 0 0.0927281852666667 0 0 0 0 0 0.035670651 0 0 0 0 0.0309476406666667 0 0 0 0 0 0 0 0 0 0 0.0459670923733333 0 0.0382604031666667 0 0 0 0 0 0 0 0 0 0 0.0128953817166667 0 0 0 0 0 0 0 0 0 0 0 0 0 0 0 0 0 0 0.031168896715 0 0 0 0 0 0 0 0 0 0 0 0 0 0 0 0 0 0 0 0 0 0 0 0 0 0 0 0 0 0 0.0429316717166667 0 0 0 0 0 -0.0429113785 0 0 -0.0598810301666667 0 0 0 0 0 0 0.0141757118166667 0 0 0 0 0 0 0 0 0 -0.02380398645 0 0 0 0 0 0.08247369545 -0.0516229869906667 0 0 0 0 0 0 0 0 0 0 0 0 0 -0.0278503804833333 0 0 0 0 0 0 0 0 -0.0142244416666667 0.0168786524833333 0 0 0 0 0 0 0 0 0 0 0 0 0 0.076204931 0 0 0 -0.0867568592666667 0 0 -0.0188448348333333 0 0 0.0437608959 0 0 0 0 0.135223608566667 0 0 0 -0.0255703548333333 0.0182539586666667 0 0 0 0 -0.055070091465 -0.0648634081666667 0 0.00869858166666666 0 0 0 0 0 0.111718775 0 0.0286758533333333 0 0 0 0 0 0.000828335100000003 0 0 0 0 0 0 0 0 0 0 0 0 0 0 0 0 0 0.0726380029883333 0 0 0 0 0 0 0 0 0 0 0 0 0 0 0 0 0 0 0 0 0 0 0 0 0 0 0 0 0 0 0 0 0 0 0 0 0 0 0 0 0 0 -0.020249863 0 0 0 0 -0.00869432483333333 0.112057068333333 0 0 0 0 0 0 0 0 0 0 0 0 0 0 0 0 0.0932056807333333 0 0 0 0 0 0 0 0 0 0 -0.0257965736133333 -0.00279102949999999 0.0385427746666667 0 0 0 0.0533995856 0 -0.0650525424 0 0.0511790518333333 0 0 0 0 0 0 0 0 0 0 0 0 0 0 0 0 0 0 -0.0375815748 0 0.07305263565 0 0 0 0 0 0 0 0 0 0 0.00938441828333333 0.0411387606666667 0 0 0.0533487951133333 0 0 -0.00898517614999999 0 0 0 0 0 0 0 0 0 0.07031597928 0 0.105469105766667 0.0420050498333333 0 0 0 0 0 0 0 0 0 0 0 0 0 0 0 0 0 0 0 0 0 0 0 0 0 0 0 0 0 0.07008107 0 0 0 0 0 -0.0384270666666667 0 0 0 0 -0.0535699095833333 -0.129452796206667 0 0 0 0.0249398606666667 0 0 0 0 0 0 0 0 0 0 0 0.0115799136666667 0 0 0 0 0 -0.0284695096666667 0 0 0 0.134059147833333 0 0 0 0 0 0.0894910585 0 0 0 0 0 0 0 0 0 0 0 0 0 0 0 0 0 0 0 0.0784289877166667 0 0 -0.0510097998166667 0 0 0 0 0 0 0 0 0 0 0 0 -0.0378052379233333 0 0 0 0 0 0 0 0 0.01261376615 0 0.0812457711666667 0 0 0 0 0 0 0 -0.0757357301666667 0 0 0 0 0 0 0 0 0 0 0 0 0 0 0 0.0088113091 0.0866167953833333 0.191233496666667 0 0 0 0 -0.01354250245 0.0279042473333333 0 0 0 0 0 0 0 0 0 0 0 0 0 0 0 0.040489763355 0 0 0 0 0 0 0 0 0 0 0 0 -0.0611674363333333 0 0 0 0 0 0 -0.0253994036666667 0 0 -0.0355392243333333 0 0 0 0 0 0 0 0 0 0 0 0 0 0.156545216983333 0 -0.0276808681666667 0 0 0 0 0 0 -0.0272487666666667 0 0 0 0 0 0 0 0 -0.0291194154166667 0 0 0 0 0 0 0 0 -0.0116729795 0 0 0 0 0 0 0 0 0 0 0.075039602 0 0 0 0.0131365226666667 0 0 0 0 0 0 0 0 -0.00266639726666667 0 0 0 0 0 0 0 0 0 0 0 0 0 0 0 0 0 0 0 0 0 0 0 0 0 0 0 0 0.154429008333333 0 -0.0707819713333333 0.07606470545 0 0 0 0 0.0177670980483333 0 0 0 0 0 0 0 0 0 0 0 0 0.0470623390683333 0 0 0 0.02662585497 0 0 0 0 0 0 0 0 0.0866388228333333 0 0 0 0 0 0 0 0 0 0 0 0.133092951833333 -0.0328271404833333 0.04355374211 0 0 0 0 0 0 0 0 0 0 0 0 0 0 0 0 0 0 0.0854689335 0 0 0 0 0 0 0 -0.0713072245 0 0 0 0 0 0 0 0 0 0 -0.0107206044166667 0 0 0 0 0 0 0 0 0.102429579 0.0450031666666667 0 0 0 0 0 0 0 0 0 0 0.0882481020333333 0 0 0.00171933003333333 0 0 0 0 0 0 0 0 0 -0.047427538075 0 0 0 0 0 0 0 0 0 0.161695083833333 0 0 0 0 0 0 0 0 0 0 0 0 0 0 0 0 0 0 0 0 0 0 0 0 0 0 0 0 0 0 0 0 0 0 0.1729658606 0 0 0.146196797166667 0 -0.00263546666666667 0 0 0 0.202463051666667 0 0 0 0 0 0 0 0 0 0 0 0 0 0 0 0 0 0 0 0 0.05662421 0 0 0.0998632213166667 0 0 0 0 0 0 0 0.0782607995 0 0.06667233 0 0 0 0.0141093104 0 0 0 0 0 0 -0.0558794613333333 0 0.0799287045666667 0 0 0.073391455914 0 0 0 0 0 0 0 0 0 0 0 0 0 0.0957229632833333 0 0 0 0 0 0.0810909325 0 0 0 0 0 0 0 0 0 0 0 0 0 0.0841965793833333 0 0 0 0 0 0 0 0 0 0 0 0 0.141298209266667 0 0.0186952814666667 0 0 0 0 0 0.0532194999833333 0 0 0 0 0 0.131632878533333 0 0 -0.0700864185833333 0 0 0.244391981266667 0 0 0 0 0 0 0 0 0 0 0 0 0 0 0 0 0 0 0 0 0 0 0 0 0 0 0.167602305 0 0 0 0 0.0270051786666667 0 0 -0.0392828858166667 0 0 0 0 0.0932484129 0 0 0 0 0 0.0102284635 0 0 0 0.0731942392983333 0 0 0 0 0 0 0 0 0 0 0 0 0 0 0 0 0 0.0711805553333333 0 0 0 0 0 0 0 0 -0.0756852101833333 0 0 0 0.112673310833333 0 0 0.0972238005666667 0 0 0 0 0 0 0 0 0 0 0 0 0 0 0.0338743213816667 0 0 0 0 0 0 0 0 0 0 0 0 0 0 0 0 0 0.0782492516666667 0 0 0 -0.0681990716666667 0 0 0 0 0 0 0 0.0993602475 0 0 0 0 0 -0.0999477343333333 0 0 0 0 0 0 0 0.0421351134666667 0 0 0 -0.0396119863216667 0 0 0 0 0 0 0 0.0414216437 0 0 0 0 0 0 0 0 0 -0.0492015481908333 0 0 0 0 0 0 0 0 0 -0.031949538775 0 -0.035562824385 0 0 -0.0560884516666667 0 0 -0.0528775029666667 0 0 0 0 0 0 0 0 0 0 -0.0844164711666667 0.020269025 0 -0.0678728166666667 0 0 0 0 0 0 0 0 0.0191046006666667 0 0 0 0 0 0 0 -0.0546853093333333 0 0 0 0 0 0 0 0 0 0 0 0 0.0140991926266667 0.0422289271833333 0 0 0 0 -0.0551411666666667 0 0.0507723430366667 0 0 0 0 0 0 0.107749762666667 -0.00770896316666666 0.0670983317166667 0 0 0 0 0 0 0 0 0 0 0.0460693708166667 0 0 0 0 0 0 0 0 0 0.0446552672666667 0 0 0 0 -0.087920717515 0 0.1700595695 0 0 0 0 0 0 0 0 0 0 0 0 -0.0423079501233333 0 0 0 0 0 0 0 0 0 0 0 0 0 0 0 0 0 0.142469696666667 0 0 0 0 0 -0.0113408538333333 0 -0.05830923465 -0.0950135007333333 0 0 0 0 0 -0.141203420333333 0 0 0 0 0 0 0 0 0 0 0 -0.105717038633333 0 0 0 0 0 0 0 0 0 0 0.171529583083333 0 0 0.0802586476666667 0 0 0 0 0.0105720293166667 0 0 0 0 0 0 0 0 0 0 0 0 0 0 0 0 0 0 0 0 0 0.072930369835 0 0 0 0 0 0.002040614558 0 0 0 0 0 -0.0521855855383333 0 0 0 0 0 0 0 0 0 0.04197002815 0 0 0 0 0 0 0 0.120911956833333 0 0 0 0 0 0 0 0 0.0735873015 0 0 0 -0.0144089711666667 0 0.115522171833333 0 0 0 0 0 0 0.144482258266667 0 -0.1585328665 0 0 -0.00565824778333333 0 0 0 0 0 0 0 0 0 0.06335930605 0 0.09620422205 0 0 0 0 0 0 0 0 0 0 0 0 0 -0.0693070242 0 0 0 0.00838222363333333 0 0 0 0.0779720789833333 0 0 -0.0533058170833333 0 0 -0.0208461586433333 0 0 0.10330608285 0 0 0 0 0.125384560383333 0 0 -0.0958305818333333 0 -0.0472835026666667 0 0 0 -0.0358561664666667 0 0 0 0 0 0 0 0 0 0 0 0 0 0 0 0 0 0 0 0 0 0 0 0 0 0 0 -0.0694060583333333 -0.0927100948 0 0 0 0 0 0 0 0 0 0 0.0522016376666667 0 0 0.02311866975 0 0.0933115283333333 0 0 0 0 0 0 0 0 0 0 0 0.0702101295333333 0 0 0 0 0.0416221766666667 0 0 0.0771242611666667 -0.0516884576666667 0.0737181911166667 0 0 0 0.088371528 0 0 0 0 -0.05038975465 0 0 0 0 0 0 0 0 -0.0104154718333333 0 0 0 0 0 0 0 0 0 0 0 0 0 0 0.1725421596 0 0 0 0 0 0 0 0 0 0 0 0 0 0 0 0 0 -0.0268439514 0 0 0 0 0 0 0 -0.0687468433333333 0 0 0 0 0 0 0 0 0 0.0696236854 0 0 0 0 0 0 0 0 0 -0.1995546714 0 0 0 0.054638114 0 0 0.0291914388333333 0 0 0 0 0 0 0 0 0 0.0563323135333333 0 0 0 0 0 0 0 -0.0565894346666667 0 0 0 0 0 0 0 0 0 -0.0853835766666667 0.000662671333333338 0 0 0 0.0682714235666667 0.0864498572166667 0 0.0400360336833333 0 -0.0738095574833333 0 0 0.0281362271166667 0 0 0 0 0 0 0 0 0 0 0 0 0.01715133 0 0.0864267074666667 0 0 0 0 0 0 0 -0.0394611644 0 0 0 0 0 0 0 0.0519050813 0 0.130079494666667 0 0 0 0.0886976241666667 0.00569640973333333 0 0 0 0 0 0 0 0 0 0 0 0.04562354905 0 0 -0.134404824983333 0 0 0 0 0 0 0 0.0638508795 0 0 0.00769132283333333 0 0 -0.080007985 0 0 0 0 0 0 0 0.0972116963333333 0 0 0 0 0 -0.118925911483333 0 -0.0747793733333333 0 0 0 0 0 0 0.0198457290616667 0 0 0 0 0 0 0 0 0 0 0 0 0 0 0 0 0 0 0 -0.0226267855 0 0 -0.0350682021883333 0 0.0931563436666667 0 0 0 0 0 0 0 0 0 0 0 0 0 0 0 0 0 0 0 0 0 0 0 0 0 0 0 0 0 -0.0897224705 0 0 0 0 0.06861309455 0 0 0 0 0 0 0 0 0 0 0.0340900208333333 0 0 0 0 0 0 0 0 0 0 0 0 0 -0.0601937875333333 0 0 0 0 0 0 0 0.0827813731166667 0 0 0 0 0 0 0 0 -0.0117546901666667 0 0 0 0 0 0 0 0 0 0 0 -0.00945302066666667 0 0 0 0 -0.0553921223333333 0 0 0 0 0 0 0 0 0 0 0 0 0 0 0.02977559725 0 0 0 0 0 0 0 0 0 0 0 0 0 0 0 0 0 0 0 0 0 0.0187658775666667 0 0.101625945333333 0 0 0 0 0 0 0 0 0 0 0 0 0 0 0.100629986983333 0 0 0 0 0 0 0 0 0 0 0 0 0 -0.0462655541666667 0 0 0 0 0.0481333791666667 -0.0720894908333333 0 0 0 0 0 0 0 0 0 0 0 0 0 0 0 0 0 0 0 0 -0.0384306441666667 0 0 0 0 0 0 0 0 0 0 0 0 0 0 0 0 0 0 0 0 0 0 0 0 0 0 0 0.13452664254 0 0 0 0 0 0 0 0 0 0 0 0 0 0 0 0 0 0 0.0646714048833333 0 0 0 0 0 0.05668313185 -0.0342420837166667 0 0 0 0 -0.249321755466667 0 0.0421746209833333 0 0 0 0 -0.00990562638333333 0 0 0 0 0 0 0 0.0208389899166667 0 0 0 0 0 0 0 0 0 0 0 0 0 0 0 0 -0.0751050545833333 0 0 0 0 0 0 0 0 0 0 0 0 0 0 0 0 0 0 0 0 -0.0692782983578717 0 0 0 0 0 -0.08094958365 0 0 0 0 0 0 0 0 0 0 0 0.0278076913833333 -0.04620245605 -0.0256020889333333 0.0471723789666667 0 0 0 0 0 0 0 0 0 0.0721051587333333 0 0 0 0 0 0 0 0 0 0 0 0 0 0 0.0540227676333333 0 0 -0.0351890576666667 0 0 0 0 0.0302595771166667 0 0 0 -0.145636249 0 0.157484818333333 0 0.0329204785666667 0.0418587945 0 0 0 0 0 -0.0812267967 0 0 0 0 0 0 0 0 0 0 0 0 -0.051024493 0 0 0 0 0 0 0 0 0 0 0 0 0 0.0595559396666667 0 0 0 0 0 0 0 0 0 0 0 0.02137453035 0 0 0 0 0.0795119182333333 0 0 0 0 0 -0.0755633666056667 0 0 0 0 0 0 0 0 0 0 0 0.0260122783333333 0 0 0 -0.0641306565166667 0 0 0 0 -0.0114323072333333 0 0 0 0 0 0 0 0 0 0 0 0 0 0 0 0 0 0 0 0 -0.08707424815 0 0 0 0 0 0 0 0.0525817766833333 0 0 0 0 -0.0110854516833333 0 0 0.0690558706666667 0 0.0266295833 0 0 0 0 0 0 0 0 0 0 0 0 0 0 0 0 0 0.0581582911666667 0 0 0 0 0 0 0 0 0 0 0 0 0 0.0540786485 0 0 0 0.0294354639 0.0519478481666667 0 0 0 0 0 0 0 0.06828481775 0 0 0 0 0 0 -0.0562580322166667 0 0 0 0 0 0 0 0 0 0.0661527557166667 0 0 0 -0.106111291166667 0 0 0 0.0272089162633333 0 0 0 0 0.0766164763333333 0 0 0 0 0 0 0 0 0 0 0 0 0 0 0 0.0674818093266667 0 0 0 0 0 0 0 0 0 0 -0.0677289466666667 0 0 0 0 0.0592846395 0 0.0324419353116667 0 0 0 0.117574931666667 0 0 -0.0930416776166667 0 0 0 0 -0.0722374941 0 0 0 0 0 0 0 0 0 0 0 0 0 0.0927991031666667 0 0 0 0 0 0 0 0 0.102966377151667 0 0 0 0 0.0780438793333333 0 0 0.0349819546 0 0 0 0 0 0 0 0 0 0 0.01500657465 0 0 0 0 -0.190711681416667 0 0 0 0 0 0 0 0 0 0.0108883618333333 0 0 0 0 0 0 0 0 0 0 0 0 0 0 -0.000345950166666675 0 0 0 0 0 0 0 0 0 0 0 0 0 0 0 0 0 0 -0.0155813108333333 0 0 0 0 0 0 0 0 0 0 0 0 0 0.0329883333333333 0 0 0 0 0 0 0 0.183478618616667 0 0 0 0 0 0 0 0 0.0177423774566667 -0.089481092 0 0 0 0 0 0.0509819928333333 0 0.0552412641666667 -0.0497035013333333 0 0 0 0 0 0 0 0 0 0 -0.0289707903333333 0 0 0 0 0 0.013227254 0 0.08329828586 0 0 0 0 0.051007145 0 0 0 0 0 -0.1093324635 0 0 0 0 0 0 0 0 0 -0.0555341616666667 0 0 0 -0.0556107518 0 0 0 0 0 0 -0.0524164606133333 0 0 -0.01507757175 0 0 0 0 0 0 0 0 0 0.137926350733333 0 0 0 0 0 0 0 0 0 0 0 0 0 0 0 0 0 0 0 0 0 0 0.0799750199045 0 0 0 0 0 0 0 0 0.071871154 0 0 0 0 0 0 0 0 0 0 0 0 0 0 0 0 0 0 0 0 0 0 0 0 0 0 0 0 0 0 0 0 0 0 0 0 0 0 0 0.0182107613333333 0 -0.0265088226666667 0 0.108165996 0 0 0 0.0623170715333333 0 -0.07897588515 0 0 0 0 0 0 0 0 0 0 0.0226116928166667 0 0 0 0.109384313 0 0 0 0 0 0 0.0899467785 0 0 0 0 0 0 0 -0.0234013413166667 0 0 0 0 0 0.01011475728 0 0 0 0 0.0126944901666667 0 0 0 0 0 0 0 0 0 0 0 0.03200787235 0 0 0 0 0 0.136088343 0 0 0 0 0 0 0 0 0 0 0 0 0 0 0 0 0 0 0 0 0 0 -0.0449228744083333 0 0 0 0 0 0 0 0 0 0 0 0 0 -0.0374607898333333 0 0 0 0 0 0 0 0 0 0 0 0 0 -0.159536525 0 0 0 0 0 0 0 0 0 0 0 0 0 0 0 0 0 -0.0900839215 0 0 0 0 0 0 0 0 0 0 0 -0.0360265761666667 0 0.0111448978616667 0 0 0 0 0 0 0 0 0 0 0 0 0 0 0 0.0016176 0 0 0 0 0 0 0 0 0 0 0 0 0 0 0 0 0 0 0 0 0.0353579882166667 0 0 0 0 0 0 0 0 0 0 0 0 0 0 0 0 0 0 0 0 0 0 0 0 0 0 0 0 0 0.0332720927166667 0 0 0 0 0 0.02363554583 -0.16333008323 0 0 0 0.02473861175 0 0 0 0 0 0 0 0 0 0 0 0 0 0 0 0 0 0 0 0 0 0 0 0 0 0 0 0 0 0 0 0 0 0.0737649516666667 0 0 0 0 0 0 0 0 0 0 0 0 0 0 0 0 0 0 0 0 0 0 0 0 0 0 0 0 0 0 0 0 0 0 0 0 0 0 0.120210273166667 0 0 0 0 0 0 0.0367786835 0 0 0 0 0 0 0 0.0173613991166667 0 0 0 0 0.170481242666667 0 0 0 0.0323009595333333 -0.00143306416666666 0 0 0 0 0 0 0 0 -0.0566423631666667 0 0.00713234943333333 -0.0697863376666667 0 0 0 0 0 0 0 0 0 0 0 0 0 0 0 0 0 0 0 -0.0353917633333333 0.0309011074166667 0 0 0 0 0 0 0 0 0 0 0 0 0.09020729635 0 0 0 0.0753196086666667 0 0 0 0 0 0 0 0 0 0 -0.0199401189 0 0 0 0 0 0 0 -0.0180412181666667 0 0 0 0 0 0 0 0 0 0 0 0 0.117203589748333 0 0 0 0 0 0 0 0 0 0.00443607333333334 0 0 0 0 0 0 0 -0.07358511355 0 0 0 0 0 0 0 0 0 0 0 -0.060314446555 0 0 0 0 0 0 0 0 0 0 0 0 0 -0.0056967131 0 0 0 0 0 0 0 -0.0820185116666667 0 0 0 0.0711261827666667 0 0 0 0 0 0 0 0 0 0 0 0 0 0 0 0 0 0 0 0 0.0393579698333333 0 0 0 0 0 0 0.15240623015 -0.0568811393333333 0.000155790833333333 0 0 0 0 0 0 0 0 0.04896162265 0.0413714476366667 0 0 0.0065431454 0 0.0847352187833333 0.0271327413833333 0 0 0 0 0 0 0 0 0.0250503543516667 0 0 0 0 0 0 0 0 -0.02818663967385 0 0 0 0.0247337555 0 0 0 0 0 0 0 0 0 0 0.08420438255 0 0 0.11437982635 0.0940093801666667 0 0 0 0.117551325705 0 0 0 0 0 0 0 0 0 0 0 0 0 0 0 0 0 0 0.01218597245 0 0 0 0 0 0 0 0 0 0 0 0 0 0 0 0.02548923555 0 0.0242803463666667 0 0 0.00730833333333334 0 0 0 0 0 0 0 0 0 0 0 0 0 0 0 0 0 0 0 0 0 0 0.0354894040166667 0 0 0 0 0 0 0 0.00145679 -0.00182491166666667 0 0.0123297878666667 0 0 0 0 -0.0758782015666667 0 0 0 0.176883622333333 0 0 0 0 0 0 0 0 0 0 0 0 0 0 0 0 0 0 0 0 0 0 0 0 0 0 0.0764286283333333 0 0 0 0 0 0 0 0 0 0.00872756266666666 0.22516929625 0 0 0 0 0 0.0457611035633333 0 0 0 0 0 0 0 0 0 0 -0.148145738333333 0 0 0 0 0 0 0 0 0 0 0.137829121666667 0 0 0.0631110643333333 0 0 0 0 0 0 0 0 0 -0.00813503666666666 0 -0.112894599833333 0 0 0 0 -0.0847905466666667 0 0 0 0 0 0 0 0 0 0 0 0 0 0 0 0 0 0 -0.124152946333333 -0.058296484 -0.0220971733833333 0 -0.0947576229166667 0 0 0 0 0.0395201096666667 0 0 0 0 0 0 0 -0.0301869905666667 0 0 0 0.00232366716666667 0 0 0 0 0 0 0 0.125240328 0 0 0 0 0 0 0 0 0 0 0 0.158985545086667 0 0 0 0.0053239765 0 0 0 0 0 0 0 0 0 0 0 0 0 0 0 0 0 0 0 0 0 0 0 0 0 0 0 0 0 0 0 0 0 0.0668150622 0 0 0 0 0 0 0 -0.0871881781666667 0 0 0.0362324999883333 0 0.0245850806166667 0 0 0 -0.0812295386666667 0 0 0 -0.00360474450000001 0.122236736833333 0 0 0 0 0 0 0 -0.105727990616667 0 0 0 0 0 0 0 -0.0833066935 0 0.000258602816666666 0 0 0 -0.0812104828166667 0 0 0 0 0 0 0 0 0 0 0 0 0 0 0 0 0 0 0 0 0 0 0 0 0 0 0 0 0 0 0 0.0323064930816667 0 0 0 0.0995663013833333 0 -0.171865710061667 0 0 0 0 0 0 0 0 0 0 -0.00419179516666666 0 0 0 0 0 0 0 0 0 0 0 0 0 0 0 0 0 0 0 0 0 0 0 0 0.0661826332769333 0 0 0 0 0 0 0 0 0 0 0.0160145956033333 0 -0.0163132996666667 0 0 0 0 0 0 0 0 0 0 0 0 0 0 0 0.128625955 0 0 0 0 0 -0.016511682 0 0 0 0 0 0 0 0 0 0 0 0 0 0 0 0 0 0 0 0 0 0 0 0 0 0 0 0 0 0 0 0 0 0 0.1028624605 0 -0.0182574859066667 0.0130895184166667 0 0 0 0 0 0 0.0404689361666667 0 0 0 0.0415911476833333 0 0 0 0 -0.139691482516667 0 0 0 0 0 0 0 0 0 0 0 0 0 0 0 0 0 0 0 0 -0.0355427878666667 0.0392551475166667 -0.0170367026 0 0 0 0 0 0 0 0 0 0 0.0773835523333333 0 0 0 0 0 0 0 0 0 0 0 0 0 0 -0.0655418779 0 -0.0596032736316667 0 0 -0.0536471627666667 0 0 0 -0.08815035145 0 0 0 0 -0.00538230455 0 0 0 0.127731960933333 0 0 0 0 0 0 0 0 0 0 0 0 0 0 0 0 0 0 0 0 0 0 0 0 -0.102864076483333 0 0.0568504083333333 0 0 0 -0.003258953 0.129526831 0 0 0 0 0.098693788 -0.0443336172683333 0 0 0 0 0 -0.024981805175 0 -0.01868424785 0 0 0 0 0 -0.01554302645 0.05985531625 0 0 0 -0.0792357559833333 0 0.0108764856333333 0 0 0.1067028907 0 0 0 0 0 0 -0.01596071439 0 0 0 0 0 0 0 0 0 0 0 0 0 0 0 0 0 0 -0.10875893395 0 0 0 0 0 0 0 0 0 0 0 0 0 0 0 0 0 0 0 0 0 0 0 0 0 0 0 0 0.00600813683333333 0 0 0 0 0 0 -0.0462592654083333 0 0 0 0 0 0.22320028715 0.0584485576833333 0.0528554531666667 0.1243999921 0 0 0 0 0.0837984063833333 0 0 0 -0.0541294003333333 0 0 0 0 0 0 0 0 0 0.0274049555 0 0 0.103965760833333 0 0 0 0 0 0 -0.00453669158333333 0 0 0 0 0 0 0 0 0 0 0 0 0 0 0 0 0 0 0 0 0 0 0 0 0 0 0 0 0 0 0 0 0 0 0 0 0 0 0 0 0 0 0 0 0 0 0.0969763312 0 0 0 0 0 0 0 0 0 0 0 0 0 0 0 0 0 0 0 0 0 0 0 0 0 0.08768259125 0 0 0 0 0 0 -0.0173411695401667 0 0 0 0 0 -0.0545860943333333 0 0.0909647081785 0 0 0 0 0 0 0 0 0 0 0 0 0 0 0 0 0 0 0.129665565166667 0 0 0 0 0 0 0 0 -0.0159212961666667 0 0 0 0 0 0 0 0 0 0 0 0 0 0 0 0 0.0565812099333333 0 0 0 0.0336096316666667 0 0 0 0 0 0 0.055395362 0 0 0 0 0 0.0248763563166667 0 0 0 0 0 0 0 0 0 0 0 0 0 0.0672367371666667 0 0 0 0 0 0 0 0 0 0 0 0 0 0.134144967333333 0 0 0 0 0 0 0 0 0 0 0 0 0 0 0 0 0 0 0 0 0 0 0 0.05586498 0 0 0 -0.0668496852666667 0 0 0 0.0540742513833333 -0.0305740979333333 0 0 0 0 0 0 0 0 0 0 0 0 0 -0.153226720416667 0 0 0 0 0 0 0 0 0 0 0 0 0 0 0 0 0 0 0.0780000036666667 0 0 0 0.08366509275 -0.0746236891166667 0 0 0 0 -0.09626628315 0 0 0 0 0 0 0 0 0 0 -0.0341603311333333 -0.0196548095 0 0 0 0 0 0 0 0 0 0 0 0 0 0 0 0 0 0.0112935231666667 0 0 0 0 0 0 0 0 0 -0.006511495 0 0 0 0.000231651666666664 0 0.016881245 0 0 0 0 0 0 0 0 0 0 0 0 0 0 0 0 0 0 0.0692463080833333 0 0 0 0 0 0 0 0 0 0 0 0 0.077809 0 0 0 0 0 0 0 0 0 0 0 0.0169090295 0 0 0 0 0 0.0352639376666667 0 -0.10351427415 0 0 0 0 0 0 0 0 0 0 0 0 0 0 -0.0408121866666667 0 -0.1105089865 0 0 0 0 0 0 0 0 0 0 0 -0.13111986928 0 0 0 0.1311359785 0.0598708478333333 0 0 0 0.05917404325 0 0.134066745 0 0 0 0 0 0 0 0 0.0519928590166667 0 0 0 0 0 0 0 0 0 0 0 0 0 0 0 0 0.0286196825666667 0 0 0 0 0 0 0 0 0.120226920166667 0 0 0 0 0 0 0 0 0 0 0 0 0 0 0 0 0 0 0 0 0 0 0.0401007922 -0.0396035590666667 0 0 -0.0190625008333333 0 0 0 0 0 0 0 0 0 0 0 0.136911383383333 0 0 0 0 -0.048038354 0 0 0 0.04717273665 0 0 0 -0.1392411215 0 0 0 0.00384764299999999 0 0.0032126576 0 0 0 0 0 0 0 0 0 -0.132133778333333 0 -0.127935515 0 -0.03831666355 0 -0.0553741061666667 0 0 0 0 0 0 0 0 0 0 0 0 0 0 0 0 0 0 0 0 0 0.0367889415 0 0 0 0 0 0 0 0 0 0 0 0 0 0 0 0 0 0.0551180063333333 0 0 0 0 0 0.125238558 0 0 0 0 0 0 0 0 0 0 0 0 0 0 0 0 0 0 0 0 -0.0287628499 0.0766169483333333 0 0 0 0 0 0 0 -0.0866882615 0 0 0 0 0 0 0 -0.000935631116666665 0 0 0 0 0 0 0 0 0 0 0 0 0 0.0183398463333333 0 0 0 0 -0.0319913578333333 0 0 0 0 -0.0215883033333333 0 0 0 0 0 0 0 0 -0.0196741111666667 -0.151887850133333 0 0 0 0 0 0 0 0 0 0 0 0 0 0 0.0754851751666667 0 0 0 0 -0.0549987724 0 0 0 0 0 0 0 0 0 0 -0.017199679115 0 0.00772166666666667 0 -0.0798937257333333 0 0 0 0 0 0 0 0 0 0 0 0 0 0 0 0 0 0 -0.110060952676833 0 0 0 0 0 0 0 0 0 0 0 0 0 0 0 0 0 0 0 -0.0850257362666667 -0.02749961608 0 0 0 0 0 0 -0.18020049795 0.1495573983 0 0 0 -0.064497774 0 0.0292842483333333 0 0 0 0 0 0 0 0 0 0 0 0 -0.0671545213333333 0 0 -0.06210738 0 0 -0.0519707475566667 0 0 0 0 0 0 0 0 0 0 0 0 0 0 0.0488730066666667 0 0 0 0 0 0.0302841006666667 0 0 0 0 0 0 0.0248892435266667 0 0 0 0 0 0 0 0 0 0 0 0.12777367845 0 0 0 0.09755007515 0 0 0 0 0.0825569194166667 0 -0.118839834666667 0.05729097705 0 -0.0230734166666667 0 0 0 0 0 0 0 0.199232964116667 0 0 0 0 0 -0.0187396030233333 0 0 0 0 0 0 0 0 0 0 0 0 0.0686717041666667 0 0 0 -0.0281859899833333 0 0 0.0726738333333333 -0.0887030436333333 0 0 0 -0.0576026313283333 0 0 -0.0522825671 0 0 0 0 0 0 0 0 0 0.0508666537 -0.139521245166667 0 0 0 0.04682310255 0 0 0 0.128205831666667 0 0 0 0 0.0620921620166667 0 0 0.0102773375983333 0 0 0 -0.0234909568333333 0 0 0 0 0 0 0 0 0 0 0 0 0 0 0 0 0 0.195380672566667 0 0 0 -0.0294763666816667 0 0 0 0 0 -0.020669303765 0 0 0 0 0 0 0 0 0.0313955018 0 0 0 0 0 0 0 0 0 0 0 0 0 0 0 0 0 0 0 0 0.089867804635 0.0469768153333333 0 -0.0497485890333333 0 0 0 0 0 0 0 0 0 0 0 0.162490877933333 0 0 0 0 0 0 0 0 0 0 0 0 0 0 0 0 0 0 0 -0.130826070366667 0 0 0 0.04732263745 0 0 0 0 0 0 0 0 0 0 0 0 0 0 0 0 0 0 0 0.0211151966666667 0 0 0.00954259416666666 0.0983404043333333 0 0 0.0231622026333333 0 0 0 0 0 0.100290224833333 0 0 0 0 0 0 0 0 0 0 0 0 0 0 0 -0.00354846751666667 0 -0.0570402363333333 0 0 0 0 0.0998450433166667 0 0 0 0.0489974947833333 0 0 0 0.0553917335 0 0 0 -0.0428879077 0 0 0.0446933803166667 0 0 0.0710238416666667 0 0 0 0 0 0 0 0 0.0212731398333333 0.185105206833333 0 0 0 0.0314464668666667 0 0 0 0 0 0 0 0.0794309026666667 0 0 -0.0989854579833333 0 0 0 0 0 0 0 0 0 0 0 0 0 0 0 0 0 0 0 0 0 0.0299588226833333 0 0 0 0 0 0.140143176333333 0 0 0 0 0.0470750938666667 0 0 0.116863663333333 0 0 0 0 -0.0462592566666667 0.000764244966666661 0 0 0.0841247385666667 0 0 0 0 0 0 0 0 0 0 0 0 0 0 0 0 0 -0.0638808125 0 0 0 0 0 0 0 0 0 0 0 0 0 0 0 0 0 0 0 0 0 0 0 0 0 0 0 0 0 0 0 0 0 0 0 0 0 0 0 0 0 0 0 0 0 0 0 0 0 0 0 0 0 0.002540278355 0.033992908 0 0 0 0 0 0 0 0 0 0 0 0.0799450916666667 0 0 0 0 0 0 0 0 0 0 0 0 0.0308449508333333 0 0 0 0 0 0.0730240076 0 0 0 0 0 0.0165810867 0 0 0 0 0 0 0 0 0 0 0 0 0 0 0 0 0 0 0 0 0 0 0 0 0 0 0 0 0 0 0 0 0 0 -0.0361550953616667 0 0 0 0 -0.0477960015 0 0 0 0 -0.103278989066667 0 0 0 0 0 0 0 0 0 0 0 0 0 0 0 0 0.0331327333333333 0 0 -0.0477015805 0.0901431205 0 0 0 0 0 0 0.0192957051666667 0 0 0 0 0 0.125265088016667 0 0 0 0 0 0 0 0 0 0 0 0 0 0 0 0 0 0 0 0 0.0350563072666667 0 0 0 0 0 0 0 0 0 0 0 0 0 0 0 0 0 0.09104598 0.0180154866666667 0 0 0 0 0 0 0 0 0 0 0 0 0.00344528226666667 0 0 0 0 0 0 0 0 0 0 0 0 0 0 0.030941355 0 0 0 0 0 0 0.0325925635166667 0 0 0 0 0 0 0 0 0 0 0 0 0 0 0 0 0 0 0 0 0 0 0 0 -0.0968668483333333 0.155320112666667 0 0 0 0 0 -0.0914890776 0 -0.0677490428333333 0 0 0 0 0 0 -0.0976611665833333 -0.0814807351281667 -0.0796167636666667 -0.010137341455 -0.023866017 0 0 0 0 -0.0641814335 0 0 0 0 0 0 0 0 -0.0256428266666667 0 0 0 -0.1022830955 0 0 0 0 0 0 0 0 0 0 0.0961462783333333 0 0 0 -0.0575866420786667 0 0.0259612115166667 0 0 0 0 0 0 0 0.0582804748333333 0 0 0 0 0 0 0 0 0 0 0 -0.182462546166667 0 0.0497294521 0 -0.0245285936166667 0 0.03971550605 0 0 0 0 0 0 0 0 0 0 0 0 0 0 0 0 0 0 0 -0.0208160778333333 0 0.117051688516667 0 0 0 0 0 0 0 0.0189414364333333 0 0 0 0 0 0 0 0 0.1508099115 0 0 -0.0224333596 0 0 0 0 0 0 0 0 0 0 0 0 0 0.106233242266667 0 0 0 0.0317737719166667 0 0 0 0.0031528572 0 0 0 0 0 -0.00593486563333334 0 0 0 0 0 0 0 0 0 0 0 0 0 0 0.0539129058041667 0 0 0 0 0 0 0.0232240909725 0 0 0 0 0 0 0 0 0 0 0 0 0 0 0 0 0 0 0 0 0 0 0.0591273492833333 0 0.127959125583333 0 0.0663011028333333 0 -0.0410021165 0.0896070211533333 0 0 0 0 0 0 0.0803592993333333 -0.0392580921666667 0 0 0.0504340196816667 0 0 0 0 0 0 0 0 0 0 0 0 0 0 0 0 0 0 0 0 0 -0.0754081809133333 0 0 0 0 0 0 0 0 0 0 0 0 0.0257557583333333 0 0.104129653 0.102824101733333 0 0 -0.0471192201333333 0 0 0 0 -0.0337113848666667 0 0 0 0 0 0 0 0 0 0 0 0 0.00566402805 0 0 0 0 0.008645593 0 0 -0.0299874545 0 0 0 0 0 0.0835339496666667 0 0 0 0.0891697871933333 0 0.0842603446666667 0 0 0.0418330766833333 0 0 0 0 0 0 0.178892026333333 0 0 0 0 0 0 0 0 0 0 0 0 0 0 0 0 0 0 0 0 0 0 0 0 0 0 0 0 0 0 0 0 0 0 0 0 0 0 0 0 0 0 0 -0.0180128135166667 0 0 0 0 0 0 0 0 0 0 0 0 0.0152921963006667 0 0 0 0 0.0704870966666667 0 0 0 0 0 0 0 0 0 0 0 -0.0279037420466667 0 0 0 0 0 0 0 0 0 0 0.0068412511 0.1098766205 0 0 0 0 0 0 0 0 0 0 0 0 0.026318635 -0.00357133686666667 0.0818761412833333 0.0646818610833333 0 0 0 0 0 0 0 0 0 0 0 0 0 0 0 0 -0.0207197666666667 0 0 0 0 0 0 0 0 0 0 0.0905719083833333 0 0 0 0 0 0 0 0.0227475846915 0 0 0 0 0.0743499995 0 0 0 0 0 0 0.137247779666667 0 0 0 -0.0103021728466667 0 0 0 0 0.138140365816667 0 0 0 0 0.106810396666667 0 0 0 0.154369284866667 0 0 0.0748987566666667 0 0.0150425089833333 0 0 0.057375727525 0 0 0 -0.07328057835 0 0 0 -0.0284578701166667 0 0.0199109908333333 0 0 0 0 0 0 0 0 0 0 0 0 0 0 0 0 0 0 0 0 0 0 0 0 0 0 -0.0633038359833333 0 0 0 -0.0724343783333333 0 0 0 0 0 0 0 0 0 0 0 0 0 0 0 0 0 -0.0665662771666667 0.04715467 0 0 0 0 0 0 0 0 0.017837071 0 0 0 0 0 0 0 0 0.0757220629333333 0 0 0 0 0 0 0 0 0 0 0 0 0 -0.0963201388333333 0 0.0262611498333333 -0.00547760016666666 0 0 -0.0632584741871667 0 0 0 -0.02672557015 0 0 0 0 0 0 0 0 0 0 0 0 0 0 0 0 0 0 0 0 0 0 0 0 0 0 0 0 0 0 0 0 0 0 0 0 0 0 0.0475045725 0 0.04520179115 0 0 0 0 0 0 0 0.022416190312 0 0 0 0 0 0 0.04344813755 0 0 0 0 0 0 -0.0427912089166667 0 0 0 0 0 0 0 0 0.0167158128333333 0 -0.0520946354 0 0 0 0 0 0.132984629916667 0 0 0 0 0 0 -0.0257456964333333 0.0156547703333333 -0.0502803735 0 0 0 0 0 0 0 0 0.0226225211333333 0 0 -0.0092139283 0 0 0 0 0 0 0 0 0 0 0 0 0 0 0.157541186333333 0 0 0 0 0 0.164700452333333 0 0 0 -0.0194505275 0 0 -0.056424413 -0.0675988641666667 0 0 0 0 0 0 0 0 0 0 0 0 0 0 0 0 0 -0.173044402366667 0 0 0 0 0 0 0 0 0 0 0 0 0 0 0 0 0 0 0 0 0 0 0 0 0 0 0 0 0 0 0.108651624516667 0.171151423666667 0.0466001360833333 0 0 0 0 0 0 0 0 0 0 0 0 0 0 0 0 0 0 0 0 -0.0334665296833333 0 0 0 0 0 0 0 0 0 0 0 0 0.04557930975 0 0 0 0 0 0 0 0 0 -0.000257475836666666 0 0 -0.0292118155 0 -0.0194703847116667 0 0 0 0.0573411935 0 0 0 0 0 0 0 0.1296590535 0.119877824833333 0 0 -0.0726027240166667 0 0 0 0 0 0 0 0 0 0 0 0 0 0 0 0 0 0 0 0 0 0 -0.0578273998333333 0 0 0 0 0 0 0 0 0 0.029682691475 0 0 0 0 0 -0.0883941377166667 -0.102455110833333 0 0 0 0 0 -0.0517759813333333 0 0 0 0 0 0 0 0 0 0 0 0 0 0 -0.0290651366 0 0 -0.187995198822167 0 0 0 0 -0.192637023616667 0 0 0 0 0 -0.0510748453266667 0 0 0 0 0 0 0 0.0561449625166667 0 0 0 0 0 0 0 0 0 0 0 0 0 0 0 0 0.0752840471666667 0 0 0 0.0419749890333333 0 0 0 0 0 0.0835214841666667 0 0 0 0 0 0 0 0 0 0 0 0 0 0 0 0 0 0 0 0 0 0 0 0 0 0 0.0420770626666667 0 0 0 0 0 0 0 0 0.0258953143333333 0 0 0 -0.00568146666666667 0 0 0 0 0 0.078360659 -0.0341566751666667 0 0 0 0 0 -0.0144729226666667 0 0 0 0 0 0 0 -0.0657472642833333 0 0 0 0 0 0 0 0 0 0 0 0 -0.0786410258266667 0 0 0 0 0 0 0 0 0 0 0 0 0 0 0 0 0 0 0 0 0 0 0 0 0 0 0 0 0 -0.0465035378333333 0 0 0 0 0 0 0 0 0 0 0 0 0 0 0 0 0 0 0 0 0 0 0 0 0 0 0 0 0.0319858760666667 0 0 -0.0526580279666667 0 0 0 0 0 0 0 0 0 0 0 0 0 0 0 0 0 -0.0632025146833333 0 0.0635720998333333 0 0.1064442075 0 0 0 0 0 0 0 0 0 0 0 0 0 0 0 0 0 0 0 0 0 -0.102992373333333 0 0 0 0 0 0 0 0 0.264076197333333 0 0 0.100555193 0 0 0 0 0 0 0 0 -0.0176069963033333 0 0 0 0 0 0 0 0 0 0 0 0 0 0 0 0 0 0 0.145434235666667 0 0 0.115764906666667 0 0 0 0 0.0171801648333333 0 0 0 0 0 0 0 -0.0562881375666667 0 0 -0.0463088373333333 0 0 0 0 0 0 0 0 0 0 0.072702571455 0 0 0 0 0.136612759666667 0 0 0 0 0 0 0 0 0 0 0.0816373742 0 -0.1032285455 0 0 0 0.127770251666667 0.0941338530666667 0 0 0 0 0 0 0 0.090118447155 0 -0.08455573475 0 0 0 0 0 0 0 0 0 0 0 0 0 0 0 -0.0466049015475 0 0 0 0 0 0 0 0 -0.00712027873333333 0 0 0 0 0 0 0 0 0 0 0 0 0 0 0 0 0 0 0 0 0 0 0 0 0 0 0.02488971155 0 -0.0488719068333333 0 0 0 0 0 0 0 0 0 0 0 0 0 0 0 0 0.00890756633333334 0 0 0 0 0 0.0115367085 0 0 0 0 0 0 0 0 0 0 0 0 0 0 0 0 0 0 0 0 0 0 0 0 0 0 0 0 0 0 0 0 0 0 0 0 0 0 0 -0.0218460429333333 0 0 0 0 0 0 0 0 0 0 0 0 0.06906362015 0 0 0 0 0 0 -0.18922954 0 -0.0402447949516667 0 -0.0280700235 -0.0103366919833333 0 0 0 0 0.0461335193983333 0 0 0 0 0 0 0 0 0 0 0 0 0 0 0.0331672706833333 0 0 0 0.107071421 0 0 0 0 0 0 0 0 0 0 0 0 0.0261583736666667 0 0 0.0348914456 0 0 0 0 0 0 0.0774948216666667 -0.029279563035 0.0508988333333333 0 0 0 0.0370373909333333 0 0 0 0 0 0 -0.0209196272333333 0 0 0 0 0 0 0 0 0 0 0 0 0 0 0 0 0 0 0 0 0.000439265433333334 0 0 -0.00709135411666666 0 0 0 0 0 0 0 0 0 0 0 0 0 0 0 0 0 0 0 0 0 0 0 0 0 0 0 0 0 0 -0.1056143952 0 0 0 0 0.107240142816667 0 0 0 0 0 0 0 0 0 0 0 0 0 0.0776425113166667 0 0 0 0 0 0 -0.0328327695966667 0 0 0 0 0 0.0774210663333333 0 0 0 0 0 0 0.012765945 0 0 0 0 0 0 0 0 0 0.07799324205 0 0 0 0 0 0 0 0 0 0 -0.04271606815 0 -0.0330809007333333 0 0.0373969998333333 0 0 0 0 0 0 0 0 0 0 0 0 0 0 0 0 0 0 0 0 0 0 0 -0.0304391569016667 0 0 0 0 0 0 0 0 0 0 0 0 0 0 0 0 0 0 0 0 0 0 -0.0710041201666667 0 0 0 0 0 0 0 0 0 0 0 0.0926086183333333 -0.0212232061666667 0 0.226873178 0 0 0.0732972471666667 0 0 0 0 0 0 0 0 0 0 0 0 0 0.0371920245 -0.120036919 0 0.0582026035 0 0 0 -0.115536080666667 0 0 0 -0.0564521647866667 0 0.052600365 0 0 0 0 -0.106004564 0 0 0 0 0 0 0 0 0.0560479424166667 0 0 0 0 0 -0.0658884155 -0.0294097533333333 0 0.0576381058333333 0 0 0 0 0 0 0 -0.068835249 0 0 0 0 0 0 0 0 0 0.046886262955 0 0 -0.0375319192166667 0 0 0.172554185016667 0 0 0 0 0 0 0 0.252211376166667 0.0277090226666667 0 0 0 0 0 0 0 0 0 0 0 0 0 0 0.0252758382666667 0 0 0 0 0 0 0 0 -0.0781627741933333 0 0.119097350716667 0 0 0 0 0.133834138 0 0 0 0 0 0 0 0 0 0 0.159052813666667 0 -0.00216055766666666 0 0 0 0.121647976433333 0 0 0.0819661516833333 0 0 0 0 0 0 0 0 0 0 0.0915476667216667 0 0 0 0 0 0 -0.0130300243333333 0 0 0 0 0 -0.0454635015166667 0 0 0 0 0.0561696401166667 0 0 0 0 0 0.12716500175 0 0.01237880555 0 0 0 0 0 0 0 0 0 0 0 0 0 0 0 0 0 0 -0.0275494807333333 0 0 0 -0.0574401676666667 0 0 0 0 0 -0.05142686 0 0 0.0208033618666667 0 0 0 0.0499262114166667 0 0 0 0 0 0 0 0 0 0 0 0 0 0 0 0 0 0 0 -0.0284012880333333 0 0 0 0 0 0.0829390790166667 0 0 0 0 0 0.06496789993 0 0.125249136166667 0 0 0 -0.0376808059733333 0.00485996491666667 0.0759709968333333 0 0 0 0 0 0 0 0 0 0 0 0 0 0 0 0 0 -0.177990192416667 0 0 0 0 0 0.107296472533333 0 0 -0.0854714142 0 0 0 -0.0300243079 0 0 0 0 0.0199593 0.16596992 0 0 0.1240727 0 0 0 0 0 0 0 0 0 0 -0.0176330169666667 0 0 0 0 0.0827236086666667 0 0 0 0 0 0 0 0 0 0 0 0 0 0 0 0 0 0 0 0 0 0 0 0 0 0 0 0 0 0 0 0 0 0 0 0 0 0 0 0 0 -0.0292972439166667 0 0 0 0 0 0 0 0 0 0 0 0.0396894808166667 0 0 0 0.0595777207 0 0 -0.0839586270833333 0 0 0 0 0 -0.00969856195 0 0 0 0 0 0 0 0 0 0 0 0 0.0340186891666667 0 0 0 0 0 0 0 0 0 0 0 0 0 0.06342853915 0 0.0524811068333333 0 0 0 0 0 0 0 0 0 0 0 0 0 0 0 0 0 0 0 0 0 0 0.00867999001666667 0 0 0 0 0 0 0 0 0 -0.03649777838 0 0 0.158132126666667 0 0 0 0 0 0 0 0 -0.0798721168333333 0 0 0 0 0 0 0 0 0 0.104185553598333 0 0.01526594175 0 -0.0208781353166667 0 0 -0.073881226 0 0 0 0 0 -0.0204081983333333 0 0 0 0 0 0 0 0 0 0 0 0.135799865 0 0 0 0 0 0 0 0 0 0 0 -0.0348382166666667 0 0 0 0 0 0 0 0 0 0 0 0 0 0 0 0 0 0 0 0 0 0 0 0 0.153710873742167 0 0 0 0 0 0 0 0.046204365 0 0 0 0 0.0611082717333333 0 0 0 0 0 0 0 0.0220516522 0 0 0 -0.103881822656667 0 0 0 0 0 0.0273342915333333 0 0 0 0 0 0 0 0 0 0 0 0 0 0 0 0 0 0 0 0 0 0 0 0 0 0 0 0 0 0 0 0 -0.00827966733333333 0 0 0 0.0731855642166667 0 0 0 0.154571054 0 0 0 0 0 0 0.0699752366666667 0 0 0 0 0 0 0 0 0 -0.0568893693166667 0 -0.159944418583333 -0.05462743555 0 0 0 0 0 0 0 0 0 0 0 0 0 0 0 0 0 0 0 0 0.1282875585 0 0 0 0 0 0 0 0 0 0 0 0 0 0.0733734758333333 0 0 0 0 0 0 0.02836860246 0 0 0.0729066151 0 0 0 0 0 -0.0508903123333333 0 0.0390059315406667 0 0 0 0 0 0 -0.0344822793666667 0 0.00415924350000001 0 0 0 0 0 0 -0.0254216088666667 0 0 0 0 0 0 -0.0825678015 0 0 0 0 0 0 0 0 0 0 0 0 0 0 0 0 0 0 0.0248228742966667 0 0 0 0 0 0 0 0 0 0 0 0 0 0 0 -0.063623158295 -0.0274891967166667 0 0 -0.044778 0 -0.0564827131666667 0 0 0 0 0 0 0 0 0 0 0 0 0 0 -0.142056404553333 0 0 0 0 0 0 0 0 0 0 0 -0.03129717905 0 0 0 0 0 0 0 -0.0265978878333333 0 0 0 0.0428541821666667 0 0.026897708 0 0 -0.0815446401666667 0 0 -0.0185166633333333 0.0305386906666667 0 0 0 0 0 0.03833689 0.0236904501666667 0 0 0 0 0.0159056664116667 0 0.0200233155166667 -0.0574992949133333 0 0 0 0 0 0 0 0 -0.0407113742 0 0 0 0 0 0 0 0 0 -0.0691171959833333 0 -0.0317076521083333 0 0 0 0.00574545493333333 0 0 0 -0.0388889754166667 0 0 0 0 0 0 0 0 0 -0.132898523716667 0 -0.0855193821628333 0.0376544898333333 0 0 0 0 0 0 0 0 -0.0459449788333333 -0.02344714935 0 0 0 0 0 0 -0.00983019216666667 0.102191033333333 0 0 0 0 0 0 0.0356072323333333 0 -0.0205986342123333 0 0 0 0 0 0 0 0 0 0 0 0 0 0 0.010820256425 0 0 0 0 0 0 0 0 0 0 0 0 0 0 -0.0761847115333333 0.0381309236666667 0 0 0 0 0 -0.1496772115 0.0414154675833333 0 0 0 0 0 0 0 0 0 0 0 0 0 0.100816866666667 0 0 0 0 0 0 0 0 0 0 0 0 0 -0.0589091475 0 0 0 0 0 0 0 0 0 0.1242957395 0.070582973 0 0 0 0 0 0 0 0 0 0 0.02190086865 0 0 0 0 0 0 0 0 0.11615203 0 0 0 0 0 0 0 0 0 0 0 0 0.0568760941666667 0 0 0 0 0 0 0 0 0 0 0 0 0 0 0 0 0 0 0 0 0 0 0 0 -0.0713609775 0 0 0 0 0 0 0 0 0 0 0.10860903115 0 0.118261017458333 0 0 0 0.0794638266666667 0 0 0.1002637995 -0.0359437329333333 0 0 0 0 0 0 0 0 0 0 0 0 0 0 0 0 0 0 0 0 0 -0.0905589722166667 0 -0.0206452728333333 0 0.0459325453333333 0 0 0 0 0 0 0 0 0 0 0 0 0 0 0 0.00436405666666668 0 0 0 0 0.0327641293 0 0 0 0 0 0 0 0 0 0 0 0 0 0 0 -0.068090785 0 0 0 0.0478501631333333 0 0 0 0 0 0 0 0 0 0 0 0 0 0 0 0 0 0 0 0 0 0.0269771110666667 0 0 0.0565951681833333 0.0571760318333333 0 0.151065251166667 0 0 0 0 0 0 0 0 0.113483952 0 0 0 0 0 0 0 0 0.088600824015 0 0 -0.067635865 0 0 0 0 0 0 0 0.0235677616333333 0 0 0 0 0 0 0 0.0131631131666667 0 0 0 0.1234564585 -0.00858034133833333 0 0.0458062115333333 0 0 0 0 0 0 0 0 0 0 0 0 -0.0265010691666667 0 -0.0880450036333333 0 0 0 0 0 0 0 0 0 0 0 0 0 0.1007472642 0 -0.0180888938333333 0 0 0 -0.078999486 0 0 0 0 0 0 0 0 -0.074241443 0 0 0 0 -0.0168264024333333 0 0 0 0 0 0 0 0 0.0120469630666667 0 -0.0847955038333333 0 0 0 0 0.00544836838283334 0 0 0 0 0 0 0 0 0 0 0 0 0 0 0 0 0.0463670086 0 0 0 0 0 0 0 0 0 0 0 0 0 0 0 -0.0181238092433333 0 0 0 0 0 0 0 0 0 0 0 0 0 0 0 0 0 0 0 0 0 0 0 0 0 0 0 0 0 0 0 0.0854743183333333 0.0348534266666667 0 0 0 0 0 0 0 -0.116792081833333 0 0 0 0 0 0 -0.0357216652166667 0.0672441695495 -0.0483196276833333 0 0 0 0 0 -0.0850202572166667 0 0 0 0 0 0 0 0.0827835884833333 0.0557254825 0 0 0 0 0 0 0 0 0 0.11329194209 0 0 0 0 0 0 -0.1204261976 0 0 0 0 0 0 0 0 0 0 0 0 0 0 0 0 0 0 0 0 0 0 0 0 0 0 0 0 0 0 0 0 0 0 0 0 0 0 0 0 0 0 0.00545486 0 0 0 0 0 0 0 0 0 0 0 0 0 0 0 0 0 0 0 0 0 0 0 0 0 0 0 0 0 0 0 0 0 0 0 0 0 0 0 0 0 0 0 0.112090819666667 0 0 0 -0.0113536474333333 0.026742566 0 0.0051004115 0 0 0 0 0 0 0 0 0 0 0 0 0 0 0.130245506333333 0 0 0 0 0 0.0377707937 0 0 0 0 0 0 0 0 0 0 0 0 0.0453814915 -0.11827923715 0 0 0 0 0 0 -0.0688549125 0 0 0 0 0 0.0597062093833333 0 0 0 0.0615910283333333 0.127960237833333 0 0 0 0 0 0 0.0497242136666667 -0.0703290008333333 0 -0.0681174963866667 0 0 0 0 0 0 0 0 0 0 0 -0.0643322614683333 0 0.0997236127666667 0 0 0 -0.00999094455333333 0 0 0 0 0 0 0 0 0 0 0 0 0 0 0 0 0 0 0 0 0 0 0 0.013977709725 -0.0213629898333333 0 0 0 0 0 0 0.0711315190333333 0 0 0 0 0.0229781196666667 0 0 0 0 0 0 0 0 0 0 0 0 0 0 0 0 0 0 0 0 0 0 0 0 0 0 0 0 0 0 0 0 0 0 0 0 0.0977471945 0 -0.142539667533333 0 0 0 0 0 0 -0.042968203125 0.055405187455 0 0 0 0 0 0 0 0 0 -0.0893111082083333 0 0 0 0 0 -0.0443472535 0 0 0 0.0861368988333333 0 0.0877578452 0 0 -0.0731329786233333 0.0707535012333333 0 0 0.0117225479916667 0 0 0 0 0 0 0 0 0 0.0660568599883333 0 0 0 0 0 0 0 0 0 0 0 0 0 0 0 0 0 0 0.0201347745833333 0 0 0 0 0 0 0 0 0 0 0 0 0 0 0 0 0 0 0.0199150768666667 0 0 0 0 0 0 0 0 0 0 0 0 0 0 0 0 0 0 0 0 -0.029383582 0 0 0 0 0 0 0 0 0 0 0 0 -0.134817629533333 0 0 0 0 0 0 -0.118454262333333 0 0 0 0 0 0 0 0 -0.0392309941 0 0 0 0 0 0 0 0 0 0 0 0 0 0 0 0 0 0 0 0 0 -0.0711871335 0 0 0 0 0 0 0 0 0 0 0 0 0 0 0 0 0 0 0 -0.137365591783333 0.00201443054999999 0 0 0 0 0 0 -0.2239947515 0 0 0 0 -0.0161330016933333 0 0.0372869346666667 0 -0.01048173115 0 0 0 0 0 0 0 0 0 0.036396511205 0 0 0 0 0 0 0 0 0 0 -0.00567624666666666 0 0 0 0.0855279009383333 0.0475629938033333 0 0 0 0 0 0 0 0 0 0 0 0 0 0 0 0 0 0.0311773458333333 0 0 0 0 0 0 0 0 0 0 0 0 0 0 0 0 0 0 0 0.0568786415 0 0 0 0 0 0 0 0 0 0 0 0 0 0 0 0 0 0.100036134116667 0 0.0208887788333333 0.0183831976666667 0 0 0 0 0 0 0 0 0 0 0 -0.0153650416666667 0.0285353008333333 0 0 0 0 0 0 0 0 0 0 0 0 0 0 0 0.0625966135166667 0 0 -0.01559746206 -0.0487958779166667 0 0 0 0 0 0 0 0 0 0.034861013 0.0995701799166667 0 0 0 0 0 0 0 0 0 0 0 0 0 0 0 0 0 0 0 0 0 0 0 0 0.117577192565 -0.110941513216667 0 0 0 0 0 0 0 0 0 0 0 0 0 0 0 0 0 0 0 0 0 0 0 0 0 0 0 0 0.0401001925 0 0 0 0 0 0 0 0 0 0 0 0 0 0 0 0 0 0 0.0617213594183333 0 0 0 0 0 0 0.0671921684816667 0 0 0 0 0 0 0 0 -0.0318875736666667 0 0 0 0.012908825965 0 0 0 0 0 0 0 0 -0.0112516848333333 0 0 0 0.097000517815 0 0 0 0 0 0 0 0 0 0 0 0 0 -0.0999847392833333 0 -0.0160855817333333 0 0 0 -0.07986814835 -0.065262449 0 0 0 0 0 0 0 0 0 0 0 0 0 0 0 0 0 -0.0596213183833333 0 0 0 0 0 0 0 -0.078102343935 0 0 0 0 0 0 0 0 0 -0.00366704666666667 -0.0968668290166667 0 0 0 0 0 0 0 0 0 0 0 0 0 0 0 0 0 0 0 0 0 0 0 0 0 -0.0135970837833333 0 0 0 0 0 0 0 0 0 0 0 0 0 0.0212307000166667 0 0 0 0 0 0 0 0 0 0 0 0 -0.0247554505666667 0 0 0 0 0 0 0 0 0 -0.0663185778333333 0 0 0 0 0 0 0 0 0 0 0 0 0 -0.0807494103333333 0 0 0 0 0 0 0 0 0 -0.0443134717333333 -0.0690600248666667 0.0663089718 0.03355907245 0 0 0.143934598833333 0 0 0 0 0 0 0 0 0 0 0 0 0 -0.0635049393333333 0 0 0 0 0 0 0 0 0 0 0 0 0 0 0 0 0 0 0 0 0 0 0 0 0 0 0.135368747833333 0 0 0 0 0 0.00238159293333335 0 0 0 0 0 -0.0833826478166667 0 0.0930399966666667 0 0 0 0 0 0 0 -0.0622474559366667 0 0.148549481283333 0 0 0 0 0 0 -0.0756307775 0 -0.0644556304666667 0 0 0 0 0 0 0 0 0 0 0 0.117514205083333 0 0 0 0 0 0 0.00625137166666667 0 0 0 0 0 0 0 0 0 -0.04646466 0 0 0 0 0 0 0.151766479666667 0 0 0 0 0 0 0 0 0 0 0 0 -0.113286087 -0.0577732939666667 0 0 0.0784024803333333 0 0 0 0 0 0 0 0 0 0 0 0 0 0 0 0 0 0 0 0 0 0 0 0 0.137415830333333 0 0 0 0 0 -0.0535086658333333 0 0.0999032255 0 0 -0.0953953475833333 0 0.00678202905 0 0 0 0 0 0 0 0 0 0 0 0 -0.0080580719 -0.02575106555 0 0 0 0 0 0 0 0 0 0 0 0 0 0 0 0.05761282495 0 0 0 0 -0.01780753755 0 0 0 0 0 0 0 0 0 0 0 0 0 0 0 0 0 0 0 0 0 0 0 0 0 0 0 0 0 0 0 0 0 0 0 0 0 0 0 0.0398491833633333 0 0 0.0467573408333333 0 0 0 0 0 0 0 0 0 0 0 0 0.0943756721666667 0 0 0.06176750289 0.0173955298116667 -0.125077029166667 0 0 0 0 0 0 0 0 0 0 0 0 -0.0403077173333333 0 0 0 0 0 0 0 0 0 0 0 0 0 0 -0.00373591033333334 0 0.116335433666667 0 0 0 0 0 0 0 0 0 0 0 0 0 0 0 0 0 0 0 0 0 0 -0.0329559707066667 0 0 0 0 0 0 0 0 0 0 0 0 0 0.127062638941667 0 0.0290276401 0 -0.0607381247033333 0 0 0.0640408211 0 0 0 0 0 0 0 0 0 0 0 0 0 -0.00163836075 0 0 0 0 0 0 0 0 -0.0805514829166667 0 0 0 0 0 0 0 0 0 -0.0941315053333333 0 0 0 0 0 0 0 0 0 0 0 -0.138662668266667 0 0 0 0 0 0 0 0 0 0 -0.00654297266666667 0 0 0 0 0 0 0 0 0 0 0 0 0 0 0 0 0 0 0 0 0 0 0.0710776682333333 0 0 0 0 0 0 0 0 0 0 0 0.032506299 0 0 0 0 0 0 0 0 0 0 0 0 0 0 -0.0076349557 0 0 0 0 0.07202869121 0 0 0 0 0 0 0.0876738224333333 0 0.0567670126666667 0 0 0 0 0 0 0 0 0 0 0 0 0.133596816883333 0 0 0 0 0 0 0 0 0 -0.0139770163333333 0 0 0 0 0 0 0 0 0 0 0 0 0 0 0 0 0 0 0 0 0.0615006078333333 0 0 0 0 0 0 0 0 0 0 0.0233138463333333 0 0 0 0 0 0 0 -0.0526722656 0 -0.0352284473666667 -0.00378340983333334 0 0 0 0 0 0 0 0 0 0 0 0 -0.0967696373666667 0 0 0 0 0 0 0 0 0 0 0 0 0 0 0 0 0 0 0 0 0 0.021975964165 0 0 0 0 0 0 0 0 0 0 0.0953844733333333 0.1714043 0 0 0 0 0 0 0 0 0.0772229825 0 0 0 0 0 0 0 0 0 0 0 0.202940711803333 0.0314481185566667 0 0 0 0 0.162291678216667 0 0 0 0.115762915166667 0 0 0 0 -0.180207854866667 0 0 0 0.0385795339 -0.01507570143 0 0 0 0 -0.0357467482666667 0 0 0 0 0.0425060075 0 0 0.0925549427833333 0 0.0158844525 0 0 0 0 0 0 0 0 0 0 -0.0455250648333333 0.0162306596666667 0 0 0 0 0 0 0.1192395 0 0.0494335183333333 0 -0.11338680105 0 0 0 0 0 -0.00834186976 0 0 0 0 0 0 0 0 0 0 0 0 0 0 0 0 0 0 0 0 0 -0.116486789166667 0 0 0 0 0 0 0 0 0 -0.0329931878333333 0 0 0 0 -0.0786225591666667 0 0 0 0 0 0 0 0 0.0132604375 -0.0826885843 0 0 0 0 0 0 0 0 -0.0567834347333333 0 0 0 0.0470544822333333 0 0 0 -0.0249995843333333 0 0 0 0 -0.19164293313 0 0 0 0 0 0 0 -0.093395590705 0.0492331901915 -0.1740354552 0 0 0 0 0 -0.0305803768833333 0 0 0 0 0 0 0 0 0 -0.0863046613 0 0 0 0 0 0 0 0 0 0 0 0 0 0 0 0 0 0 0 0 0 0 0 0 0 0 0 0 0 0 0 0 0.0892316533333333 0 0 0 0 0 0 0 0 0 0 0 0 0 0 0 0 0 0 0.125710839983333 0 0 0 0 0 0 0 0 0 0 0 0 0 0 0 0 0 0 0 0 0 0 0.126942393333333 0 0 0 0 0 0.0399459508333333 0 0 0 0 0 0.126381396833333 -0.00618613551666666 0 0 0 0 0 0 0.000509579666666667 0 0 0 0 0 0 0 0.00393487172333333 0 0 0 0 0 0 0 0 0 -0.0731288560833333 0 0 0 0 0 0 0.0255537647 0 0 0 0 0 0 0 0 0 0 0 0 0 0 0 0 0 0 0 0.0744820354066667 0 0 0 0 0 0 0 0 0 0 0 0 0 0 0 0.0497030013166667 0 -0.0278277633333333 0.0183602243833333 0 0 -0.0197008311833333 0 0 -0.02664123082 0 0.0600708805816667 0 0 0 0 -0.113619035 -0.174098025 0 0 0.0776271703166667 0 0.0339342208 0 0 0 0 0 0 0 0 0 0 0 0 0 0 0 0 0 0 0 0.007409235835 0 0 0 0 0 0 0 -0.0627635833333333 0 0 0 0 0 0 0 0 0 0 0 -0.0157217396666667 0 0 0 0 0 0.0341471768333333 0 0 0 0.0206347285083333 0 0 0 0.0721167669833333 0 -0.0206647972333333 0 0 0 0 -0.03623292935 0 0 0 0 0 0 0 0 0 -0.0076556516 0 0 0 0 0 0 0 0 0 0 0 0 0 0 0 0 0 0 0 0 0 0 0 0 0 0 0 0 0 0 0 0 0 0 0 0 0 -0.0103216416263333 0 0 -0.1172086815 0 0 0 0 0 0 0 0 0.0590142033333333 0 0 -0.00949130324999999 -0.0916082626666667 -0.0273716794216667 0 0 0 0 0 0 0 0.07346567625 0 0 0 0 0 0 0 0 0 -0.0766754179083333 0 0 0 0 0 0.00409161811666667 0 0 0 0 0 0 0 0 0 0 0 0 0 0 0 0 0 0 0 0 0 0 0 0 0 0 0 0 -0.0607693831666667 0 -0.0238379217833333 0 0 0 0 0 0 -0.0151236494 0 0 0 0 0 0 0 0.0522017113333333 0 -0.0699049337983333 0 0 0 0 0.0229478935 0 0 0 0 0 0 0 0 0 0 0 0 0 0 0.0624900763333333 0 0.150784237666667 0 0 0.0526810618333333 0 0 0 0 0 0 0 0 0 0 0 0 -0.0252897658766667 0 0 0 0 0 0 0 0 0 0 0 0 0 0 0 0 -0.05015236885 0 0 0 0.106747130716667 0 0 0 0.0833570619166667 0 0 0 0 0 0 0 0 0 0 0 0 -0.0163544258333333 0 0.037755044685 0 0 -0.0899973581666667 0 0 0 0 0 0 0.0258566733666667 0 0 0 0 0 0 0 0 0 0.0300074596666667 0 0 0 -0.06154971935 0 0 0 0 0 0 0.0425919901666667 0 -0.0800561597333333 -0.0397971065733333 0 0 0 0 0.186967587333333 0 0 0 0 0 0 0 0 0 0 0 0 0 0 0 0 0 0 0 0 0 0 0 0 0 0 -0.0132992010166667 0 0 0 0 -0.0303216983333333 0 0 -0.117749687 0 0 0 0 0 0 0 0 0 0 0.01320633541 0.0448061998666667 0.0334396602833333 -0.0724399059333333 0 0 -0.0032078321 0 0 0 -0.06832531645 0 0 0 0 0 0 0 0 0 0 0 0 0 0 0 0 0 0 0 0 0 0 0 0 0 0 0 0 0 0 0 0 0 0 0 0 0 0 0 0 0 0 0 0 0 -0.0927371566666667 0 0 0 0 0 0.0301346948333333 -0.0135671758333333 0 0 0 0 0 0 0 0 0 0 0 0 -0.04922196165 0 0 0 -0.0993280834333333 0 0 0 0 0 -0.0459995781833333 0 0 0 0 0 0 0 0 0 -0.0442898341166667 0 0 0.0023121675 0.07110541675 -0.043769170285 0 0 0 0 0 0 0 0 0 0 0 0 0 0 0 0.0224316736666667 0 0 0 0 0 0 0 0 0 0.0424463647 0 0 0 0.035735152 0 0 0 -0.03153653525 0 0 0 0 0 0 0 0 0 0 0 -0.0682058129833333 0 0 0 0 0 0 0.047761255 0 0 0 0 0 -0.00840300408333334 0 0 0 0 -0.0835978306666667 0 0 0 0 0 0 0 0 0 0 0 -0.074635641855 0 -0.0477370141333333 0 0 0 0 0 0 0.0773133438166667 0 0 0.09188259602 0 0.188413872333333 0 0 0 0 0 0 0 0 0 0 0 0 0 0 0 0 0 0 0 0 0 0 0 0 0 0 0 0 0 0 0 0 0 0 0 -0.0048379765 0 0 0 0 0 0 0 0.0570091406833333 0 0 0 0 0 0 0 0.0404522197883333 0 0 0 0 0 0 0 0 0 0 0 0 0 0 0 0 0 0 0 0 0 0 -0.00571964 0 0 0 0 0 0 0 0 0 -0.00974927785 0 0 0 0 0 0 0 0 0 0 0.108131582166667 0 -0.0376916760333333 0 0 0 0.0428692883333333 0 0 0 0.0428540853333333 0 0 0 0 0 0.0484472785 0 -0.0572934038333333 0 0 0 0 0.0707647615 0.107614531166667 0 0 0.0970755532666667 0 0.0373862666666667 0 0 0 0 0 0 0 0 0 0 0 0 0 0 0 0 0 0 0 0 0 0 0 0 0.0770617473 0 0 0 0 0 0 0 0 0.0928618163333333 -0.0588356283333333 0 0 0 0 0 0 0 0 0 0 0 -0.03352893775 0 0 -0.0429277019833333 0 0 0 0 0 0 0 0 0 0 -0.0263017234 0 0 -0.0146195265333333 0.100910798416667 0 0 0 0 0 0 0 0 0 0 0.1883890125 0 0 0 0 0 -0.0457661328333333 -0.106788786396667 0 0 0 0 0 0 0 0.0314143879666667 0 0 0 0 0 0 0 0 0 0 0 0 0 0 0 -0.0967963734166667 0 0 0 0 0 0.130041229573333 0.0025831978 0 0 0.139589185 0 -0.0107854885 0 0 0 0 0 0 0 0 0 -0.0472665822666667 0 0 0 0 -0.0325115088833333 0 0.0387220493633333 0 0 0 0 0 0 0 0 0 0 0 0 0 0 0 0 0 0 0 0 0 0 0 0 0 0 0 0 0 0 0 0 0 0 0 0 0 0 0 0 0 0 0 0 0.0965400816833333 0 0 0 0 0 0.0338771611666667 -0.0634523056666667 0 0 0 0 0 0 0 0 0 0.0205794511333333 0 0 0 0 0 0 0 0 0 0 0 0 0 0 0.0429548103666667 0 0 0.00805945716666667 0 0 0 0 0 0 0 -0.0506189497233333 0 0 -0.034371411 0 0 0 0 0 0 0 0 0 0 0 0 0 0 0 0.05369014385 0 0 0 0 0 0 0 0 0 0 0 -0.0340237200116667 0 0 0 0 0 0 0 0 0 0 -0.0470116355333333 0 0 -0.0461136821666667 0 0 0 0 0 0 0 0 0 0 0 0 0 0 0 0.075533416795 0 0 0.0427824979666667 0 0 0 0 0 0 0.0816006515666667 0 0 0 0 0 0 0 0 0 0 0 0 0 0 0 0 0 0 0 0 0 0 0 0 0 0 0 0 0 0 0 0 0 0 0 0 0 0 0 0 0 0.0576044008 0 0 0 0 0 0.1318283494 0 0 0 0 0 0 0 0 0 0 0 0 0 0 0 0 0 0.0181880648333333 0 0.00764286875466667 0 0 0 0 0 0.029600585445 0 0 0 0 0 0 0 0 -0.0661817393333333 0 0 0 0 0 0 0 0 0 0 0 0 0 0 0 0 0 0 0 0 0.0911457653333333 0 0 0 0 0 0 0 0 0 0 0 0 0 0 0 0 0 0.0728937778833333 0 0 0 0 0 -0.0382699478333333 0 0 0 0 0.046155310475 0 0 0 0 0.1597982545 0.0801816696416667 0 0 0 0 0 0 0 0 0.0132469491333333 0 0 0 0.0249093120666667 0 0.0416016523333333 0 0 0 0 -0.155013048166667 0 0 0 0 0 0 0 0 0.0745941224333333 0 0 0 0 0 0 0 0 0 0 0 0 0 0.11702447275 0 0 0 0 0 0 0 0 0 0 0 0 0 0.03694355 0 0 0 0 0 0 0 0 0 -0.000597817342333335 0 0 0 0 0 0.146363451 0 0 0 0 0 0 0 0 0 0 0 0 0 0 0 0 0 0.102521555 0 0 0 0 0 0 0 0 0 0 0 0 0 0 0 0 0 0 0 0 0 0 0 0 -0.0282403727333333 0 0 0 0 0 0 -0.109314523833333 0 0 0 0 0 0 0 0 0 -0.00838930936666666 0 0.0381128033666667 0 0 0 0.048073987 0 0 0 0.0718598008666667 0 0 0 0 0 0 0 0 0 0 0.0155450756666667 0 0 0 0 0 0 0 0 0 0 0 0 0 0 0 0 -0.0770052608833333 0 0 0 0 0 -0.0655773105 0 0 0 0 0.01636344941 0 0 0 0 0 0 0 0 0 0 -0.0134386703333333 0 0 0 0 0 0 0 0 0 0 0 0 0 0 0 0 0 0 0 0 0.0381175469333333 0 -0.0835587607 0 0 0 0 0 0 0 0 0 0 0 -0.0929067564666667 0 0 0 0 0 0 0 0 0 0 0 -0.0115149450833333 0 0 0 0 0 0 0 0.161959676666667 0 0 0 0 0 -0.0153639285 0 0 0 0 0 0 0 0 0 0 0 0 0 0 0 0 0 0 0 0 0 0.06724897815 0 0 0 0 0 0 0 0 0 0 0 0.0833549995833333 0 0 0 0 0 0 0 0 0 0 -0.00166582165 0 0 0 0 0 0.0712357712833333 0 0 0 0 0 0 0 0 0 0 0 0 0 0 0 0 0.0231587655256667 0 0 0 0 0 0 0 0 0 -0.0588059819 0 0 0 0 0 0.025553607275 0 0 0 0 0 0 0.056006599775 0 0 0 0 0 0 0 0 0 0 0 0 0 0 0 0 0 0 0 0 0 0 0 0 0 0 0 0 0 0 0 0.0491759238333333 0 0 0 0 0 0 0 0 0 0 0.129629043333333 0 0.0485426266666667 0 0 0 0 0 0 0.0157428750833333 0 0 0 0 0 0 0 0 0 0 0.0201990922516667 0 0 0 -0.0441760616666667 0 -0.0143748888 0 -0.0284607116 0 0 0 0 0 0 0 0 0 0 0 0 0 0 0 0 0 0 0.110679691683333 0 0 0 0 0 0 0 0 0 0 0 0 0 0 0.112411389333333 0.0113185139333333 0 0 -0.0125478920166667 0 0 0 0 0 0 0 0 0 0 0 0 0 0 0 0 0 -0.116916329333333 0 0 0 0 0 0 0 0 0 0.0929731866666667 0 0 0 0 0 0 0 0 0 0 0 0 0 0 0 0 0 0.0113495565 0 0 0 0 0 0 0 0 0 0 0 0 0 0.00932943168333333 0 0 0 0 0 0 0 0 0 0 0 0 0 0 0 0 0 0 0.0591516155 0 0 -0.0570067139133333 0 0 -0.0391802675166667 0.0121061869333333 0 0.148326328333333 0 0 0 0 0 0 0 0 0 0 0 0 0 0 0 0 0 0.0609296283333333 0 0.195975119833333 0 0 0 -0.0814276613833333 -0.1053964405 0 0 0 0 0 0 0 0 0 0 0 0 0 0 0 0 0 0 0 0 0 0 0 0 0 0 0 0 0 0 0 0 0 0 0 0 0 0 0 0 0 0 0 0 0 0.0469211805666667 0 0 0 0 0 0 0.108034016183333 0 0 0 0 0 0 0 0 0 0 0 0.0804812665 0 0 0 0 0 0 0 0 0 0 0 0 0 0 0 0 0 0 0.0727632623333333 0 0 0 0 0 0 0 0 -0.0139658608333333 0 0.0200547618033333 0 0.058439841688 -0.00959655171666667 0 -0.0096524555 0 0 0 0 0 0 0 0 0 0 0 0 0 0 0 0 0 0 0 0 0 0 0 0 0 0 0 0 0 0 0 0 0 0 0 0 0 -0.00213417201666667 0 0 0 0.119809076216667 0 0 0 0 0 0 0 0 0 0 0 0 0 0 0 0 0 0 0 0 0.0823439596666667 0 0 0 0 0 0 0 0 0 0 0 -0.0967032936833333 0 0 0 0 0 0 0 0 0 0.01830184905 -0.085947688 0 0 0 0 0 0 0 0 0 0 0.138314076666667 0.004746065 0 0 0 0 0 0 0 0 0 0 0 0 0 0 0 0 0 0 0 0 0 0.00866718066666667 0 -0.11158665675 0 0 0 0 0 0 0 0 0 0 0 0 -0.0740675951666667 0 0 0 0 0 0.0213235188333333 0 0 0 0 -0.0283959286666667 0 0 0.0671050414133333 0.111720683333333 0 0 0 0 0 0 0 0 0 0 0 0 0 0 0.0419655466333333 0 0 0 0 0 0 0.10122213993 0 0.055777061 0 0 0.0763866081666667 0 0 0 0 0 0 0.0699022533333333 0 0 0 0 0 0 0.150569200833333 0 0 0 0 0.0567865836033333 0.0121553774333333 0 -0.0188163371666667 0 0 0.0499015929333333 0 0 0 0 0 0 0 0 0 0 0 0 0 0 0 0 -0.00826918971666667 0 0 0 0 -0.0483325740333333 -0.051228411 0 0 0.0083042325 0.0123218249833333 0 0.0118714861166667 -0.108695540316667 0 -0.0451113499015 -0.00837041166666667 0 0 0 0 0 0 0 0 0.126683887 0 0 0 0 0 0 0.0472550833833333 -0.030632085 0 0 0 0 -0.0249610631666667 0 0 0 0 0 0 0 0 0 0 0.014662815025 -0.132792754833333 0 0 0 0.00684877448333333 0 0.0334469145 0 0 0 0 0.0404377178333333 0 0 0 0 0 0 0 0 0.1256574372 0 0 0 -0.0382503651283333 -0.0401014381333333 0 0 0 0 0 0.00737090271666666 0 0 0.115483768861667 -0.0341270615916667 0.026119963 0 0 0 0.0312336048333333 0 0 0.00459562688333333 0 0 0 0 0 0 -0.0207389851666667 0.0429715595 0 0 -0.0175117623333333 -0.0645589412833333 0 0 0 0 -0.0580966336666667 0 0 0 0 0 0 0 0 0 0 -0.0913458226666667 -0.00672359866666667 0 0 0 0 0 0 0.0619149660833333 0 0 0.00331153 0.0161157806666667 -0.0340631636666667 0 0 0 0 0.0364247425 0 0 0 0 0 0 0 0 0 0 0 0 0 0 0.023061935 0 0 0 0 0 0 0 0 0 0 0 0 0 0 0 0 0 0 0 0 0 0 0 0 0 0 0 0 0 0.0490878133333333 0.053335265 0 0 0 0 0 0 0.0913606480666667 0 -0.00906975166666667 0 0.143452138333333 0 0 0 0 0 0 0 0 0 0 0 0.0158225790333333 -0.00950089166666668 0 0 0 0 0 0 0 0 0 0 0 0 0 0 0 0 0 0 0 0 0.0710209675333333 0 0 0 0 0 0 0 -0.0684340360283333 0 0 0 0 0.0295829474166667 0 0 0 0 0 0 0 0 -0.116721609 0 0.0439943545166667 0 0 0 0 0 0 0 0 0 0 0 0 0 0 0 0 0 0 0 0 0 0 0 -0.0257428660516667 0 0 0 0.0682054052933333 0 0 0 0 0 0 0 0 0.0484947673911667 0.0822104828166667 0 0 0.0449915792833333 0 0 0.0886770373833333 0 -0.0243465033333333 0 0 0 0 0 0 0 0 0 0 0 0 0 0 0 0 0 0 0 0 0 0 0 0 0 0 0.00368778426666667 0 0 0 0 0 0.0460368301666667 0 0 0 -0.0537820365333333 0 0 -0.0138071438833333 0 0 0 0 0.0654838609833333 0 0 0 0 0 0 0 0 0 0 9.53743666666685e-05 0 0 0.0903888702666667 -0.0587031973333333 0 0 0 0 0 0 0 0 0 0.0945616025833333 0 0 0 0 0 0 0 0 0 0 0 0 0 0 0 0 0 0 0 0 0 0 0 0 0 0 -0.0242355458333333 0 0 0 0 0 0 0 0 0 0 0 0 0 0 0 0 0 0 0 0 0 0 0 0 0 0 0 -0.0322828933333333 0 0 0 0 0 0 0 0 0 0 0 0 0.1251948565 0 0 0 0 0 0 0 0 0 0 0 0 0 0 0 0.043083535 0 0 0 0 0 0 0.119328318366667 0 0 0 0 0 0 0 0 0 0 0 0 0 -0.0105900378333333 0 0 0.132972986 0 0 0.0128610383333333 0 0 0 0.01780288915 0.0323640433333333 0 0 0 0 0 0 0 0 0 0 0 0 0 0 0.124013117333333 0 0 0 0.00194836666666667 0 0 0 0.0633701142666667 0 0 -0.019531378 0 0 0 0 0 0 0 0 0 0 0 0 0 0.0048204125 0 0 0 0 0 0 0 0 0 0 0 0 0 0 0 0 0 0 0 0.0923150982333333 0 0 0 0 0 0 0 0 0 0 0 0 0 0 0 0 0 0 0 -0.0869045345833333 0 0 0 0 0 0 0 0 0 0 0 0 0 -0.123772186666667 0 0 0 0 0 0 0 0 0 0 0 0 0 -0.0340232976666667 -0.0564451166666667 0 0 0 0 0 -0.0376289298416667 0 0 0.0189965125016667 0 0 0 0 0 0 0 -0.168245827 0 -0.0506591179633333 0 0 0 0 0 0 0 0 0.0424304328 -0.0660472440166667 0 0 0 0 0 0 0 0 0 0 0 0 0 0 0 0 0 0 0 0 0 0 0 0 0 0 0 0.192175471666667 0 -0.0726726725 0 -0.0114672420666667 0 0 0 0.138552106483333 0 0 0 0 -0.0757078234 0 0 0 0 0 0 0 0 0 0 0 0 0 0 -0.0420240193333333 -0.0054793975 0 0 0 0 0 0 0 0 0 0 0 -0.0340062809166667 0 -0.111280353021667 0 0 0 -0.0100867237166667 0 0 0 -0.0998654803333333 0 0 0 0 0 0 0 0 0 0 0 0 0 0 0 -0.187919743333333 0 0 0 0 0 0 0 -0.0102795141666667 0 0 0 0 0 0 0.07417298 0 0 0 0 0 0 0 0 0 0 0 0 0 0 0 0 -0.0889027786666667 0 0 -0.0639869733333333 0.125025116416667 0 0 0.00204780083333333 -0.0312808041833333 0 0 0 0.0738197292 0 0 0 0 0 0 0 0 0 0 0 0 0 0 0 0 0 0.0657600846666667 0 0 0 0 0 0 0 0 0 0 0 0 0 0 0 0.026180338725 0 0 0 0 0 0 0 0 0 0 0 0.0589384716833333 0 0 0 0 0 0 0 0 0 0 0 0 0 0 0 0 0 -0.0315270859833333 0 0 0 0 0 0 0 0 0 0 0 0 0 -0.0206786081666667 0 0.11690949965 0 0 0 0 0 0 0 0 0 0.0316987566666667 0 0 -0.0219235793766667 0 0 0 0 0 0 0 0 0 0 0 0 0 0 0 0.0423045395 0 0 0 0.048448109 0 0 0 0 0 0 0 0 0 0.0102842826 0 0 0 0 0 0 0 0 0 0 0 0.0647881358 0.0221145010333333 0 0 0 0 0 0 0 0 0 0 0 0 0 0 0 0 0 0 0 0 0 0 0 0 0 0 0 0 0 0 0 0 0 0 0.0266859473466667 0 0 0 0 0 0 -0.110061685933333 -0.0369146799416667 0 0 0 0 0 0 0 0 0 0 0 -0.0356870336666667 0 -0.062930455751 0 0 0 0 0 0 0 0 0 0 0 0 0 0 0 0 0 0 0 -0.0254361201166667 0 0 0 0 0 0 0.0240925551666667 0 0 0 -0.00243955498333334 0 0 0 0 0 0 0 0 0 0.146279406166667 0 0 0 0 0 0 0 0 0 0 0 0 0 -0.0450131853833333 0 0 0 0 -0.0616617221666667 0 0 0 0 0 0 0.0622481288 0 0.0428125785 0 0 0 0 0 -0.0711226616333333 0.00620756901666667 0 0 0 0 0 0 0 0 0 0 0 0 0 0 0 0 0 0 0 0 0 0.00926204016666667 0 0 0 0 0.00849641073333333 -0.0475349475 0 0 0 0 0 0 0 0 0 0 0 0 0 0 0 0 0.125428817166667 0 0 0 0 0 0 0 0 0.0232866366333333 0 0 0 0 0 0 0 0 0 -0.0363091642 0 0 0 0 0 0 0 0 0 0 0 0 0 0 0 -0.0286540130333333 0 0 0 0 0 0 0 0 0 0 0 0 0 0 0 0 0 0 0 0 -0.1011938081 0 0 0 0 0 0 0 0 0 0 0 0 0 0.1919289945 0.0617827758166667 0 0 0 0 0 0 0 0 0 0 0.0678729371666667 0 0 0 0 0 0 0 0 0 0 -0.0499666611166667 0 -0.00375061074333333 0 0 0.00608967716666667 0 0.120324259166667 0 0 0 0 0 0 0 0 0 0 0 0 0 0 0 0 0 0 0 0 0 0 0 0 0 0 0 0.0161172216666667 -0.0368305057 0 0 0 0 0 0 0 0 0 0 0 -0.0901976673 0 0.0842160887333333 0 0 -0.0465864852333333 0 0 0 0 0 0 0 0 0 0 0 0 0 0 0 0 0 0 0 0 0.0779780721166667 0 0 0 0 0 0 0 0 0 0 0 -0.0405979462833333 0 0 -0.0332441510833333 -0.105711241833333 0 0 0 0 0 0 0 0 0 0 0 0 0.0486455333333333 0 0 0 0 0 0.0515050313003333 0.139256266116667 0 0 0 0 0 0 0 0 0 0 0 0 0 0 -0.0259054901216667 0 0 0 0 0 0 0 0 0 0 0 -0.0188056978333333 0 0 0 0 0 0 0 0 0 0 0 0 0 0 0 0 0 0 -0.0362816638333333 0 0 0 0 0 0 0 0 0 0 0 0 0 0 0 0 0 0 -0.106036135 0 0 0 0 0 0 0 0.0382861926666667 0 0 0 0 0 0 0 0 0 0 0 0 0 0 0 0 0 0.0493582885 0 0 0.144190662166667 0.0775943398333333 0 0 0 0 0 -0.0226269907333333 0 0 0 0 0 0 0 0 0 0 0 0 0 0 0 0 0 0 0.0598491331833333 0 0 0 0 0 0 0 0 0 0 0 0 0 0 0.0817746463 0 0 0 0 0 0 0 -0.0277290240666667 0 -0.0344585523166667 0 0 0 0 0 0 -0.093009736705 0 0 0 0 0 0 0 0 0 0 0 0 0 0.0671849229 0 0 0 0 0 0 0 0 0 0 0 0 0 0 0 0 0 0.0582498339933333 0 0 0 0 0 0 0 0 0 0.0109817671 0 0 -0.101953864365 0 0 0 0 0 0 0 0 0 0 0 0 0 0 -0.00491852076666667 0 0 0 0 0 -0.2056096389 0.0328489201666667 0 0 0 0 -0.0333271603166667 0 0 0 0 0 0 0 0 0 -0.0603647701666667 0 0 0 0 -0.0383585061666667 0 0 0 0 0 0 0 0 0 0 0 0 0 0 0 0 0 -0.182471876495 -0.036992162 0 0 0 -0.00438308521666666 0 0 0.0905178029166667 0 -0.0557841899833333 0 0 0 0 0.0545406316666667 0 0 0 0 0 0 0 0 0 0 0 0 0.0445815616666667 0 0 0 0 0 0 0 0 0 0 0 0 0 0 0 0 -0.0208531945 0 0 0 0 0 0 0 0 0 0 0 0 0 0 0 0 0 0 0 0 0 0 0 0 0 0 -0.0605110591 0 0 0 0 0 0 -0.139389473521667 0 0 0 0 0 0 -0.0519389903333333 0.0894117175286833 0 0 0 0 0 0 0 0 0 0 0 0 0 0 0 0 -0.0256674889833333 0 0 -0.0665542457666667 0 0 0 0.135541944833333 0.054162624805 0 0 0 0 0 0 0 0 0 0 0 0 0 -0.0697012893666667 0 0 0 0 0 -0.0835527883333333 0 0.10309621813 0 0.01412384045 0 0 0 0 0.0703199935666667 0 0 0 -0.0619390887833333 0.0567003408666667 0.0481907363333333 0 0 0.135851863333333 0 0 0 0 0 0 0 0 0.0127190003333333 0 0 0 0 0 0 0 0 -0.071970963 0 0 0 0 0 0 0 0 0 0 0 0.0597859478166667 -0.0925502821366667 0 0 0 0 0 0 0 0 0 0 0 0 0 0.0134533229666667 0 0.050497843 0.0874368036666667 0 0 0.030793136 -0.108969093666667 0 0 0.0716288937881667 -0.1282047655 0 0 0 0 -0.0130840065 0.0334312386166667 -0.166315508666667 0 0 0 0 0 0 0 0 0 0 0 0 0 0 0 -0.04131440105 0 0.0419097503415 0 0 0 0 0 0 0 0 0 0 0 0 0 0.167054645666667 0.0311587781 0 0 0 0 0 0 0 0 0 0 0 0 -0.1442061535 0 0 0 0 0 0 0 0 0 0 0 0 0.125467718 0 0 0 0 0.0703594390666667 0 0 0 0 0 0 0 0 0 0 0 0 0 -0.00867145659666667 0 0 0 0 0 0 0 0 0 0 0 0 0 0 0 0 0 0.1423660878 0 0 0 -0.0204179215 0 0 0 0 0 0 0 0 0 0 0 0 0 0 0 0 -0.0580737166666667 0 0 0 0 0 0 0 0 0 0 0 0 0 0 0 0 0 0 0 0 0.146155258666667 0 0 0 0 0 0 0 0 0 0 0 0 0 0 0 0.0228865809666667 0 -0.0833599385 0 0 0.09054583285 0 0 0 0 0 0 0.0286193961166667 0 0 0 0 0 0 0 0 0 0 0 0 0 0 0 -0.0383072135333333 0 0 0 0.02156385345 0 0.06194549 0.1222564885 0 0 0 0 0 -0.0691237468333333 0 0 0 0 0 0 0 0 0 0 0 0 0 0 -0.1105488985 -0.0231648266666667 0 -0.033103061 -0.0479851735333333 0 0 0 0 0 0 0 0 -0.164048965983333 0 0 0 0 0 0 0 0 0 0 0.0047391564485 0 0 0 0 0 0 0 0 0 0 0.04552742435 0 0 0 0 0 0 0 0 0 0 0 0 0 0 0 0 0 0 0 0 0 0 0 0 0 -0.0214227268666667 0 0.03062302235 0 0 0 0 0 -0.102054057166667 -0.0531688274833333 0 0 0 0 0 0.02741003025 0 0 0 0 0 0 0 0 0 0 0 -0.0785579631666667 0 0 0 0 0 0 0 0 0 0 0 0 0 0 -0.0822909803333333 -0.0424788350333333 0 0 0 0 0 0 0 0 0 0 0 0 0 0 0 0 0 0.140205061166667 0 0 0 0.119067806133333 0 0 0 0 0 0 0 0 0 0 0 0 0 0 -0.0308522415966667 0 0 0 0 0 0 0 0 0 0.0843444481666667 0 -0.0312159575 0 0 -0.0387165543333333 -0.154530391133333 0 0 0 0.0209345803333333 0 0 0 0 0 0 -0.00919918556666667 -0.0524578448333333 0 0 0 0 0 0 0 0 0 0 0.0562979867333333 0 0.0818336371 0 0.0631305270271667 0 0 0 0 0 0 0 0 0 0 0 0 0 0 0 0 0 0 -0.188815179866667 0 0.0862297915166667 0 0 0.0495594463833333 0 0 0 -0.0297235828533333 0 0 0 0 0.0968083883581 0 0 0 0 0 0 0 0 0 0 0.0160436231833333 0 0 -0.087260823345 0 -0.0878028991833333 0 0.0218956631833333 0 0 0 0 0 0 0 0 0 0 0 0 0 0 0 -0.02753176635 0 0.00848605109166667 0 0 0 0 0 0 0 0 0 0 0 0.0406499151666667 0 0.0993929962833333 0 0 0 0 0 0.09367559625 0 0 0 0 0 0 0 0 0 0.0885393675 0 -0.0459782658416667 0.0186669778916667 0 0 0 0 0 0 0 0 0 0 -0.071697431 0 0 0 0 0.075845081 0 0 0 0 0 0.0062319465 -0.0496636216666667 0 0 -0.0789704486833333 0 0.0443436026833333 0 0 0 0 0 0 0 0 0 0 0 0 0 0 0 0 0 0 0 0 0 0 0 0 0 0 0 0 0 -0.0969738962121667 0 0 0 0 0 0 0 0 0 0 0 0.0396496386666667 0 0 0.0170190876666667 0 0 0 -0.0477038333333333 0 0 0 0 0 0.105737382166667 0 0 0 0 0 0 0 0 0 0 0 0.0268340611666667 0 0 0 0 -0.0361304755333333 0 0.0643138671666667 0 0.00517950616666666 0.0337173922 0 0 0.000638647999999996 0 0 0 0 0 0 0 0 0 0 0.0416816836666667 0 0 0 0 0 0 0 0 0 0 0 0 0 0.12800228405 0 0 0 0 0 0.0398151348666667 0 0 0 -0.0627741149 0 0 0 0 0 0 0 0 0 0 0 0 0 0 0 0 0.0717452433333333 0 0 0 0 0 0 0 -0.0652887910666667 0 0 0 -0.0834215673666667 0 0 0 0 0 0 0 0 -0.000111782150000002 0 0 0 0 0 0 0.0712078041666667 0 0 0 0 0 0 0 0 0.0570022692333333 0 0 0 0 0.0318265210816667 0 0.102968950666667 0 0 0 0 0.0512356513333333 0 0 0 0 0 0 0 0 0 0 -0.00560234261166667 0.00124103349999999 0 0 0 0 0 0 0 0 0 0 0 0 0 0 0 0 -0.105060088333333 -0.137683919133333 0 0 0 0 0 0 0 0 0 0 0 0 0 0 0 0 0 0 0 0 0.0345063825166667 0 0 0 0 0 0 0 0 0 -0.142947281251667 0 0 0 0 0 -0.035581742215 0 -0.0583735383566667 0 0 0 0 0 0 0.143780594166667 0 0 0 0 0 0 0 0.0776497161666667 0 0 -0.0713906721666667 0 0 0 0 0 0.09880481145 0.101236363333333 0 0 0 0 0 0 0 0.0163049888333333 0 0.0793958531666667 0 0 0 0 0.0173595828333333 0 0 0 0 0 0.193312506166667 0 0 0 0 0 0 0 0 0 0 0 0 0 0 0 0 0 0 0 0 0 0 0 0 0 -0.0398013756 0 0 0 0 0 0 0 0 0.114735978916667 0 0 0 0.1308443059 0.102218292533333 0 0 0 0 0 0 0 0 -0.0432757289166667 0 0 0 0 0 -0.04329772885 0 0 0.0208592518516667 0 0 0 0 0 0 0 0 -0.0363646203333333 0 0 0 0 0.142305403916667 0 0.0474592885 0 0 0 0 0 0.0721295145166667 0 0 0 0 0 0 0 0 0 0 0 0 0 0 0 0 0 0 0 0 0 0 0.00695579233333333 0 0 0 0 0 0.0139466818333333 0 0 0 0 0 0.1246531828 0 0 0 0 0.0343816303333333 0 0 0 0 -0.0798078503166667 0 0 0 0 0 0 -0.0113705452333333 0 0 0 0 0 0.0155783795666667 0 0 0 0 0 0 0 0 0 0 0 0 0 0 0 0 -0.08746081735 0 0 0 0 0 -0.0872893457166667 0.0773627986 0 0 0 0 0 0 0 0 0.0328506935 0 0 0 -0.04134334335 -0.130090928283333 0 0 0 0 0 0 0 0.0862952683333333 0 0 0 -0.10532601365 0 0 0 0 0.0223338998166667 0 0 0 -0.0981801462 0 0 -0.127961989166667 0 0 0 0 0 0 0 0 -0.0765269561666667 0 0 0 0 0 0 0 0 0 0 0 0.0748647429 0 0 0 0 0 0 0 0 0 0 0 0.0590020722166667 0 0 0 0 0 0 0 0 0 0.056253048 0 0 0 0 -0.0638166491 0 0 0 0 0 0 0 0.00395585681666667 0 0 0.115732113333333 0 0 0 0 0 0 0.13061315 0 0 0 0 0.020068484425 0.0086516295 0 0 0 0 0 0 0 0 0 0 0 0 0 -0.01341035115 0 0 0 0 0 0 0.0621281873333333 0 0 0 0 0 0 0 0 0 0 0 0 0 0 0 -0.171855572166667 0 0 0 0 0 0 0 0 0 0 0 0 0 0 0 0 0 0 0 0 0 -0.022715162 0 0 0 0 0 0 0 0 -0.112258743333333 0 0 0 0 0 0 0 0 0 0 0 0 0 0 0 0 0 0 0 0 0 0 0 0 -0.0355681145501667 0 0 0 0 0 0 0 0 -0.00918966768333333 0 0 0 0 -0.07037609085 0 -0.0656354515 0.104729479833333 0 0 0 0 0 0 0 -0.066528229 0 0 0 0 0 0 0.041262605 0 0 0 0 0 0 0 0 0 0 0 0 -0.0680663493333333 0 0 0 0 0 0 0 0 0 0 0 0 -0.179310500833333 0 0 0 0 0 0 0.010384767 -0.090688462 0 0 0 0 0 -0.112756501466667 0 0 0 0 0 -0.0575280777166667 0 0 0.07341174665 0 0 0 0 0 -0.10009236405 0 -0.079410630365 0 0 -0.0399174326666667 0 0 0 0 0 0 0 0 0 0 0 0 0 0 0 0.0411801726166667 0 0 0 0 0 -0.000203663849999993 0 0 0 0 0 0 0 0 0 0 0 0 0 0 0 0 0 0 0 0 0 0 0 0 0 0 0 0 0 0 0 0 0 0 0.0403991307166667 0 0 0 0.124500834883333 0 0 0 0 0 0 0 0 0 0 0 0 0 0 0.132791483666667 0 0 0 0 0 0 0 0 0 0.0181580166666667 0.06237300161 0 0 -0.00866050233333333 0 0 0 0 0 0 0 0 0 0 0.0252021591666667 0 0 0 0 0 0 0 0 0 0 0 0 0 0 0 0 0 0 0 0 0 0 0 0 0 -0.0449234184666667 0 0 0 -0.0226394543833333 0 0 0 0 -0.00841379966666667 -0.162823066166667 0 0 0 0 0 0 -0.0639712144666667 0 0 0 0 -0.0242050895 0 0 -0.0496611179833333 0 0 0.180905452666667 0 0 0 -0.089516064635 0 0 0 0 0 0 0 0 0 0 0 0 0 0 0 0 -0.0596344658333333 0 0 0 0 0 0 0 0 0 0 0 0 0 -0.0294756796666667 0 0 0 0 0 0.0598174208333333 0 0 -0.0213628595 0 -0.0257391416833333 0 0 0 0 0 0 0 0 0 0 -0.10993606665 0 0 0 0 0 0 0 0 0 0 0 0 0 -0.0666693975166667 0 0 0 0 0 0.0720672065 0 0 0 0 0 0 0 0 0 0 0 0 0 0 0 0 0 0 0 -0.104638500508333 -0.0533510118333333 0 0 0 0 0 0 0 0 0 -0.11062819135 0 0 0 0 0 0 0 0 0 0 0 0 0 0 0 0 0 0 0 0 0 0 0 0 0 0 0 0 0 0 0 0 0 0 0 0 0 0 0 0 0 0 0 0 0 0 -0.135571727016667 0 0 0 0 -0.00297737088333334 0 0 0 0 0 0 0 0 0 0.0454531581666667 0 0 0 0 0 0.0923961752666667 0 0 0 0 0 0 0 0 0 0 0 0 0 0 0 0 0 0 0 0 -0.0558048859 -0.138730635666667 0 0 0 0 0 0 0.104549026666667 0 0 0 0 0 0 0 0 0 0.0569360483333333 0 0 0 0 0 0 0.0849280356666667 -0.04572266975 0.0575582296333333 0 -0.003158028685 0 0 0 0 0 -0.00467120326333332 0.0760288890333333 0 0 0 0 0 0 0 -0.0339006992483333 0 0 0 0 0 0 0 0 0 -0.149722347923333 0 0 0 0 0 0 -0.0311383641183333 0 0 0 0 0 0 0 0.0473917560666667 0 0 0 0 0 0 0 0 0 0 0 0 0 0 0 0 0 0 0 0.0370689445 0 0 -0.0241884366666667 0 0 0.0998691148333333 0 0 0.0838266836666667 0 0 0 0 0 0 0 0 0 0 0 0 -0.0170270145333333 0 0 -0.027466994175 0 0 0 0 0 0 0 0 0 0 -0.116246145933333 0 0 0 0 0 0.00585653261666667 0 0 -0.03217987326 -0.009287294182 0 0.0199974923333333 0 0 0 0 0 0 0 0 0 -0.129375641666667 -0.13986805235 0 0 0 0 0 -0.0395447196 0 0 0 0 0 0 0 0 0 0 0 0 0 0 0 0 0.178742225833333 0 -0.0517570527833333 0 -0.157921712133333 0 -0.101727658016667 0 -0.110719749083333 -0.0264483973166667 0 0 0 0 0 0 0 0 0 0 0.062258712 -0.0463849066666667 0 0 -0.0834566325 0 -0.0619246171666667 0 0 0 -0.0313751025933333 0 0 0 0 0 0 0 0 0 0 0 0 0 0 0 0 0 0 0 0 0.0475044669333333 0 0 0.104711209683333 0 -0.0219123276666667 0 0 0 -0.0562839876666667 0 0 0 0 0 -0.0691533789166667 0.0329663190166667 0 0 0 0 0 0 0 0 0 0 0.0784755708 0 0 0 0 0 0 0 0 0.0446793648333333 0.0893489308333333 0 0 0 0 0 0 0 0 0 0 0 0 0.09448569055 0 0 0 0 0 0 0 0 0 0 0 0 0 0 0 0 0 0 0 0 0 0 0 0 0 0 0 0 0 0 0 0 0 0 0 0 0 0 0 0 0 0 0 0 0 0 -0.1951926045 0 0 0 0 0 0.1418768 0 0 0 0 0 0.161099801666667 0.130255323833333 0 0 0 0 0 0 0 0 0 0 0 0 0 0 0 0 0 0 0 0 0 0 0 -0.0703384925 0 0.0528324359166667 0 0 0 0 0 0 0 0 0 0 0 0.0568713556666667 0 0 0 0 0.0108072207666667 0 0.02833089625 0 -0.0259868883 0 0.0678048533166667 0 0 0 0 0 0 -0.0493546204016667 0 0 0 0 0 0 0 0 -0.121636592233333 0 0 0 0.02854350777 0 0 0 0 0 0 0 0 0 0 0 0 0 0 0 0 0 0 -0.05322454065 0.210073199183333 0 0 0 0 0 0 0 0 0 0 0 0 0 0 0 0 0 -0.1267354534 0 -0.0393750179666667 0 0 0 0 0 0 0 0 0 0 -0.0279690186666667 -0.0220960338166667 0 0 0 0 0 0 0 0 0 0.0146876666666667 0 0 0 0.0214347971666667 0 0 0 0 0 0 0.0718319627903333 0.142621432366667 0 0 0 0 -0.04314836341 0 0 0.01315064455 0 0 0.128012554333333 0.04630032 0 0 0 0 0 0 0 0 0 0 0 0 0 0 0 0 0 0 0 0 0 0 0 0 0 0 0 0 0 0 0 0.120382264866667 0 0.0625328519166667 0 0.225423030983333 0 0 0 0 0 0 0 0 0 0 0 0 0 0 0 0 0 0 0 -0.0889618999666667 0 0 0 0 0 0 0 0.0462112533333333 0 0 0 0 0 0 0.03253885 0 0 0 0 0 0 0 -0.0232082409216667 0 0 0 0 0 0 0 0 0 0 0 0 0 -0.0292328746833333 0 0 0 0 0 -0.00627922951666667 0 0.129941723876667 0 0 0 0 0 0 0 0 0 0 0 0 0 0 0 0 0 0 0 0 0 0 -0.0430309133 -0.0473959816666667 0 -0.0789053205 0 0 0 0 0 0 0 0 0 0 0 0.0665378590833333 0 0 0 -0.0535491796666667 0 0 -0.06230794398 0.0991955741033333 0 0.0427953541 0 0 0 0 0 -0.089865201135 0 -0.0674476598016667 0 0 0 0 0 0 0 0.131740901666667 0 0 0 0 0.0202191688333333 0.125713893516667 0.00287048339833333 0.078302828 0 0 0 0 0 0 0 0.0182270157 0.074148113 0 0 0 0 0 0 0 0 0 0 0 0 0 0 0 0 0 0 0 -0.0703178853333333 0 0 0 0.179940703983333 0 0 0 0 0 0 0 0 0 0 0 0 0 0.0590595887216667 0 0 0 0 0.0633174171666667 0 0 0 0 0 0 0 -0.0518555552333333 0 0 0 0 0.0187958222333333 0 0 0 0 0 0 0 0 0 0 0 0 0 0 0 0 0 0.0442676117033333 0 0 0 0 0 0 0 0 0 0 0 0 0 0 0 0 0 0 0 0 0 0 0 0 0 0 0 0 0 0 0 0 0 0 0 0 0.105232174 0.0787366233333333 0 0 0 0 0 0 0 0 0.13786038735 0 0 0 0 0 0 0 0 0 0 0 0 0 0 0 0 0 0 0 0 0 -0.0566990143333333 0 0 0 0 0 0 -0.114004779166667 0 0 0 0 0 0 0 0 -0.0722308245 0 -0.0195624530333333 0 0 0 0 0 0 0 0 0 -0.05100804272 0 0 0 0 0 0 0 0 0 0.0763791759166667 0 0 0 0 0 0 0 0.013842564 0 0 0 0 0 0 0 0 0 0 0.0436180182 0 0 0 0 0 0 0 0 0 0 0 0 0 0 -0.0195260318333333 0 0 0 0 0 -0.000801116316666667 0 0 -0.0565706076166667 -0.0656259856666667 0 0 0 0 0 0 0 0 0 0 0 0 0 0 0 0 0 0.00700652000000002 0 0.0532341154833333 0 0 0 0 0.106930407666667 0 0 0 0 0 0 0 0 0 0.0964033706833333 0 0 0 0 0 -0.0753949988333333 0 0 0 0 0 0 0 0 0 0 0 0 0 0 0 0 0 0 0 0 0 0 0.161419012333333 0 0 0 -0.0110066648333333 0 0 0 0 0 0 0 0 0 0.0639390310966667 -0.0534461302666667 -0.132421161666667 0 0 0 0 -0.0387563144166667 0 0 0 0 0 0 0 0 0 -0.0664810971666667 0 0 0 0 0 0.118147310333333 0 0 0 0 0 0 0 0 0 0 0 0 -0.00892958816666666 0 0 0 0 0 0 0 0 0 0 0 0 -0.0584793631666667 0 0 0 0 0 -0.000395831833333329 0 0 -0.0262730353833333 0 -0.0349130976666667 0 0 0 0 0 0 0 0 0 0 0 0 0 0 0 0 0 0 0 0 0 0 0 0 0 0 0.1170167825 0 0 0 0 0 0 0 0 0 0.0336092621666667 0.0302432822 0 0 0 0 0 0 0 0 0 0 0 0.00621372253333334 0.0410398867333333 0 0 0 0 0 0 0 0 0 -0.0350152218333333 0 0 0 0 0 0 0 0 -0.0778158056666667 0 0 0 0 0 0 0 -0.038574246 0 0 0 0 0 0 0 0.1419709369 0 0 0 0 0.135462114833333 0 0 0 0 0 0 0 0 0 0 0 0 0 0 0 0 0 0 0 0 0 0 0 0 0 0 0 0 0 0 0 0 0 0 0 0 0 0 0 0 0 -0.07208463795 0 0.131161123666667 0 0 0 0 0 0 0 0 0 0 0 -0.0532922786333333 0 0 0 0 0 0 0 0 0 0 0 0 0 0 0 -0.10425157395 0 0 0 0 0 0 0 0 -0.04040974065 0 0 0 0 0 0 0 0 0 0 0 0 0 0 0 0.0262649583333333 0 0 0 0 0 0 0 0 0 0 0 0 0.1210802105 0 0 0 0 0 0 0 0 0 0 0 0 0 0.0177010836666667 0 0 0 0 0 0 0 0 0 0 0 0.034921946 0 0 0 0 0 0 0 0 0 0 0 0 0 0 0 -0.000405360866666666 0 0 0 0 0 0 0 0 0 0 0 0 0 0 0 0 0 0 0 0 0 0 0.112500693016667 0 0 0 0 0 0 0 0 0 0 0.00920699133333334 0 0 0 0 0 0 0 0 0 0 0 0 0 0 0 0 0 0 0.134695676366667 0 0 0 0 0 0 0 0 0 0 0 0 0 0 0 0 0 0.00173067366666667 0 0 0 0 0 0.069516715 0 0 0 0 0 0 0 0 -0.0127102791666667 0 0 0 -0.03932050775 0 0 0 0 0 0 0 0 0 0 0 0 0 0 0 0 0 0 0 0 -0.10934732395 0 0 0 0 0 0 0 0 0 0.02163020059 -0.108730907335 0 0 0 0 0 0 0 0 0.184366150666667 0 0 0 0 0 0 0 0 0 0 0 0 0 0 0 0 0 0 0 0 0 0 0 0 -0.0693031277666667 0 -0.0346893585 0 0 0 0 0 0.0922027843516667 0 0 0 0.034945115 0 0 0 0 0 0 0 0 0 0 0 0 0 0 0 0 0 0 0 0 0 0 0 0.0183533922833333 -0.03911565645 0 0 0 0 0 0 0 0 0 0.0633643137 0 0 0 0 0 0 0 0 0 0 0 0 0 0 0 0 0 0 0 0 0 0 0 0 0 0.0193686843666667 0 0 0 0 0 0 0 0 0 0 0 0 0 0 0.0904401785 0 -0.00103206446666667 0 -0.0688147153333333 0 -0.0678513376166667 0 0 0 0 0 0 0 0 0 0 0 0 0 0 0 0 0 0 0 0 0 0 0 0 0 0 0 0 0 0 0 0.0131049106666667 0 0 0 0 0 0 0 0 0 0 0 0 0 0 0 0 0.0741825 0 0 0 0 0 0 0 0 0 0 0 0 0 -0.0601395526666667 0 0 0 0 0 0 0 0 0 0 0 0 0 -0.00140884591666667 0 0 0 0 0 0 0 0 0 0 0 0 0 0 0 0 0.13238298015 0 0 0.0836602223333333 0 0 0 0 0 0 0 0 0.10206362545 0 0 0 0 0 0 0 0 0 0 0 0 0 0 0 0 -0.01707702027 0 0 0 0 -0.158713533333333 0 0 0 0 0 0 0 0 0 0 0 0 0 -0.125319703533333 0 0.0523832216833333 0 0 0 0 0 0 0 -0.0920790456033333 0 0 0 0 0 0 0 0 0 0.0227543863333333 0 0 0 0 0 0 0 -0.0465837979266667 0 0 0 0 0 0 0 0 0 0 0 0 0 0.0182431651666667 0 0 0 0 0 0 0 0.0656878583333333 0 0 0 0 0 0 0 0 0 0 0 0 0 0 0 0 0 -0.0499303366666667 0.00721382533333334 0.204943725 0 0 0 0 -0.106126481666667 0 0 0 0 0 0 0 0 0 0 0 0 0 0 0 0 0 0 0 0 0 0 -0.12889584188 0 0.155189567833333 0 0 0 0 0 0 0 0 0 0 0 0.114571141166667 0 0 0 -0.0988887693333333 0 0 0 0 0 0 0 -0.00196977 0 0 0 0.0420831574766667 0 0 -0.00554983976666667 0 0 0 0 0 0 0 0 0 0 0 0 0 0 0 0 0 0 0 0 0 0 0 0 0 0 0.0205627042166667 0 0 0 0 0 0 0 0 0 0 0 0.115587151833333 0 0 0 -0.00243774666666666 0 0 0 0 0 0 0 0 0 -0.0121273174166667 0 0 0 0 0 0 -0.0188213532666667 0 0 0 0 0 -0.0155568142 0 0 0 0 0 0 0 0 0 0 0 0 0 0 0 0 0 0 0 0 0 -0.03289565 0 0 0 0 0 0.0634652005 0 0 0 0 0 0 0 0 -0.0663353821666667 0 -0.0466580821666667 0 0 0 0 0 0 0 0 0 0 0 0 0 0.029300049 0 0 0 0 0 0 0 0 0 0 0 0 0 0 0 0 -0.0195299482533333 0 0 0 0 0 0 0 0 0.0856845148333333 0 0 0 0 0 0.00111286166666666 0 0 -0.0838889700333333 0 -0.0159050205333333 -0.0939576135383333 0 0 0 0 0 0 0 0 0 0 0 0 0 0 0 0 0 0 0.0737536251666667 0 0 0 0 0 0 0 0 -0.0864243634133333 0 0 0 0 0 0 0 0 0 0 0.0938163383333333 0 0 0 0 0 0 0.0140470175833333 0 0 -0.0588840831833333 0 0 0 0 0 0.0311086310833333 0.0171889453466667 0 0 0 0 0 0.0816766483333333 0 0 0 0 0 0 0 0 0.00590303348333334 0 0 0 0 0 0 0 0 0 0 0 0.0145380583333333 0 0 0 0 0 0 0 0 0.103385614933333 0 0 0 0 -0.00782429229999999 0 0 0 0 0 0 0 0 -0.027779869363 0 0 0 0 0 -0.0255367517383333 0 0 -0.00134178086666666 -0.00463512416666667 0 0 0 0 0 0 0 0 0 0 0 0 0 0 0.0409346491333333 0.0887583731333333 0.117784190833333 0 0 0 0 0 0 0 0 -0.0769943491666667 0 0 0 0 0 0 0 0.0533766415 0 0 0 -0.0250829857833333 0 0 0 0 0 0 -0.108299095 0.0615750430333333 0 0 0 0 0.0235974148833333 0.0251292833333333 0 0.0076333 0 0 0 0 -0.0300928859333333 0 0 0 0 0 0 0 0 0 0 0 0 0 0 0 0 0 0 0 0 0 0 0 0 -0.0437815083333333 0 0 0 0 0 -0.0814218985 0 0 0 0 0 0 0.0404011820166667 -0.0375428276666667 0 0 -0.03344499175 0.0384989118 0 0 0 0 0 0 0 0 0 -0.0954809558333333 0 0 0 0 0 0 0 0 0 0 0 0 0 0 0 0 0 0 0 0 0 -0.06917709 0 0 0 0 0 0 0 0 0 0 -0.120058109016667 0 0 0 0 0 0 0 0 0 0 0 0 0 0 0 -0.012826191 0 0.0138293539833333 0 0.1105155685 0 0 0 0 0.0540842850333333 0 0 0 -0.0272278801583333 0 0 0 0.04144846415 0 0 0 0 0 0 0 0 0 0 0.134269434166667 0 0 0 0 0 0 0 -0.121903438 0 -0.0918464522 0 0 0 0 0 0 0 0 0 0 0 0 0 0 0 0 0 0 0 0 0 0 0 0 0 0 0 0.0444859516233333 0 0 0 0 0 0 -0.0148896528333333 0 0 0 0 0 -0.05699125585 0 0 0 0 0 0 0 -0.0543866268333333 0 0 0 0 0 -0.0809941594833333 0 0 0.168412178 0.031405247555 0 0.0568285466666667 0 0 0 0 0 0 0 0 0 0 0 0 0 0 0 0 0 0 0 0.019262131 0 0 0.0667777423333333 0 0 0 0 0 0 0 0 -0.026754425 0 0 0 0 0 0 0 0 0 0 0 0 0 0 0 0 0 0 0.0648491928083333 0 0 0 -0.09571777995 0.0451835600833333 0 0 0.0854041386166667 0.0348243105333333 0 0 0 0 0 0 0 0 0 0 0 0 0 0 0 0 0 0 0 0 0 0 0 0 -0.186316436666667 0 0 0 0 0 0 0 0 0 0 0 -0.00195148833333333 0 -0.0540614471666667 0 0 0 0 0 0 0 0 0 0 0 0 0 0 0 0 0 0 0 0.177348506 0 -0.116197785 0.00672102423333333 0 0 -0.0243652578333333 0 -0.0127089018 0 0 0 0 0 0 0 0 0 0 0 0 0 0 0 0.0424582608333333 0 0 0 0 0.0338208070333333 0 -0.03729745025 0 0 0 0.0949610185 0 0 0 0 0 0 0 -0.0117205863833333 -0.01501342 0 0 0 0 0 0 0 0 0 0 0 0 0 0 0 0.157658477833333 0 0 0 0 0 0.0510406608166667 0 0 0 -0.16069450525 0 0 0 0 -0.09139045 0 0 0 0 0 0 0 0 0 0 0 0 0 -0.0506413500166667 0 0 0 0 0 0 0 0 -0.0126464838 0 0 -0.0460299521666667 0 0 0 0 0 0 0 0 0 0 0 0 0.0461656013333333 0 0 0 0 0 0 0 0.0146106577 0 0 0 0 0 0 0 0 0 0 0 0 0 0 0 0 0 0 0 0 0 0 0 0 0 0 -0.0121662553333333 0 0 0 0 0 0 0 0 0 0 0 0 0 0.121948350643333 0 -0.00324996638333333 0.03369359795 0 0.118748180915 0.0365233598333333 0 0 0 0.0321709395833333 0 0 0.00484772305 0 0 0 0 0 0 0.05410193 -0.144520571666667 0.0380652263166667 0 0 0 0 -0.103477993583333 0 0.00248218466666667 0 0 0 0 0 0 0 -0.101590080666667 0 0 0 -0.00773071733333333 0 -0.0845219178333333 0 0 0 0 0 -0.0256770541166667 0 0.0544294263 0 -0.0591706065 0 0 0 0 0 0 0 0.0133832875166667 0 0 0 0 0 0 0 0 0 0 0 0 -0.084942452855 0 0 0 0 0 0 0 -0.0877890481066667 0 0 0 0 0 0 0 0.032660105 0 0 0 0.209187158333333 0 0 -0.0302351335 0 0 0 0 0 0 0 0 0 0 0 0 -0.0977020586333333 0 0.138888815416667 0 0 0 0 0 0 0 -0.210920923666667 0 0 0 0 0 0 0 0 0 0 0 0 0 0 0 0 0.00874604355 -0.0057885365 0 0 0 0 0 0 0 -0.0738599243333333 0 0 0 0 0 0.122160332166667 0 0 0.0248411621 0 0 0 -0.0379796900833333 -0.0871694433333333 0 0 0 0 0 0.0887073230666667 0 0 0 0 0 0 0 -0.114851518333333 0 0 0 0 0 0 0 -0.0290288586666667 0 0 0 0.060231518 0 0 0 0 0 0 0 0 -0.0495579880666667 0 0 0.118799981883333 0 0 -0.0186614479933333 0 0 0 0 0 0 0 0 0 0 0 0 0 0 0 0 0 0 0.0128050273333333 0 0 0 0 0 0 0 0 0 0 -0.0496878479333333 0 0 -0.0892286412916667 0 0 0 0 0 0 0 0.0399172582113333 0 0 0 0.000732282325 0 0 0 0 0 0 0 0 0 0 0 -0.0417129188333333 0 0 0 0 0 0 0 0 0 0 0.0400740996666667 0.0182891852333333 0 0 0 0 0 0 0 -0.0446787933833333 0.0674654993333333 0 0 0 -0.0758398990166667 0.0143836433833333 0 0 0 0 0 0 0 0 0 0 0 0 0 0 0 0.05549891505 0 0 0 0 0 0 0 0.0553982586666667 0 0 0 0 0 0 0 0 0 0 0 0 0 0 0 0 0 0 0 0 0 0 0.0390471471666667 0 0 0 0 0 0 0 0 0 0 0 0 0 0 0.0601502816666667 0.0413801020366667 0 0.00592874058333333 0 0 0 0 0 0 0 0 0 0 0 0 0 0 0 0 0 -0.08630945065 0 0 0 0 0 0 -0.02586922375 0 0 0 0 0 0 0 0 0 0 0 0 0 0 0 0 0.126582343 0 0 0.0941432166666667 0 0 0 0 0 0 0 0 -0.0207812815 0 0 0 0 0 0 0 0 -0.0336548557666667 0 -0.138680830666667 0.020089966 0 0 0 0 0 0 -0.0409365125 0 0 0 0.068325455 0 0 0 0 0 0 0 0.0300258822 0 0 0 0 0 0 0 0 0 0 0 0 -0.0397874503016667 -0.0726129785 0 0 0 0 0 0 0 0 0 0 0 0 0 0 0 0 0 0 0 0 0 0 0 0 0 0 0 0 0.044906262 0.0181109391633333 0 0 -0.02070281215 0 0 0 0 0 0.0522046438833333 0 0 0 0 0 0 0 0 0 0 0 0 0 0 0 0 0 0 -0.0619616336666667 -0.136375801333333 0 0
C80 0 0 0 0 0 0 0 0 0 0 0 0 0 0 0 0 0 0 0 0 0 0 0 0 0 0 0 0 0 0 0 0 0 0.100520386666667 0 0 0 0 0 0 0 0 0 0 0 0 0 0 0 0 0 0 0 0 0 0 0 0 0 0 0 0.036088805 0 0 0 0 0 0 0 -0.049189 0 0 0 0 0 -0.000960083333333332 0 0 0 -0.048754655 0 0 0 0 0 0 0 0 0 0 0 0 0 0 0 0 0 0 0 0 0 0 0 0 0 0 0 0 0 0 0 0 0 0 0 0 0 0 0 0 0 0 0 0 0 0 0 0 0 0 -0.0774132933333333 0 0.00987298000000001 0 0 0 0 0 0 0 0 0 0 0 0 0 0 0 0 0 0 0 0 0 0 0 0 0 0 0 0 0 0 0 0 0 0 0 0 0 0 0 0 0 0 0 0 0 0.0333709701666667 0 0 0 0 0 0 0 0 0 0 0 0 0 0 0 0 0 0 0 0 0 0 0 0 0 0 0 0 0 0 -0.0342791503333333 0 0 0 0.04794198 0 0 0 0 0 0 0 0 0 0 0 0 0 0 0 0 0 0 0 0 0 0 0 0 0 0 0 0 0 0 0 0 0 0 0 0 0 0 0 0 0 0 0 0 0 0 0 0 0 0 0 0 0 0 0 0 0 0 0 0 0 0 0 0 0 0 0 0 0 0 0 0 0 0 0 0 0 0 0 0 0 0 0 0 0 0 0 0.0228069633333333 0 0 0 -0.0618790216666667 0 0 0 0 0 0.0352139166666667 0 0 0.00783958293333333 0 0 0 0 0 -0.0300211666666667 0 0 0 0 0 0 -0.074379104 0 0 0 0 0 0 -0.0291061608333333 0 0 0 0 -0.01450833 0 0 0 0 0 0.0456946435 0 -0.0208882166666667 0 0 0 0 0 0 0 0 0 0 0 0 0 0 0 0 0 0 0 0 0 0 0 0 0 0 0 0 0 0 0 0 0 0 0 0 0.02010015 -0.04545415 0 0 0 0 0 0 0 0 0 0 0 0 0 0 0 0 0 0 0 0 0 0 0 0 0 0 0 0 0 0 0 0 0 0 0 0 0 0 0.000211933333333335 0 0 0 0.00144065 0 0 0 0 0 0 0 0 0 0 0 0 0 0 0 0 0 0 0 0 0 0 0 0 0 0 0 0 0 0 0 0 -0.0416290037833333 0 0 0 0 0 0 0 0 0 0 0 0 0 0 0 0 0 0 0 0 0 0 0 0 0.0129781833333333 0.0662813183333333 0 0 0 0 0 0 0 0.00181642408333333 0.0573584376666667 0.0670681986666667 0 0 0 0 0.0101436475 0 0 0 0 0 -0.01812669 0 0 0 0 0 0 -0.0295108166666667 0 0 -0.0559697413333333 0 0 0 0 0 0.113373011833333 0 0.00704881666666667 0 0 0 0 0 0 0 0 0 0.0494207875 0 0 0 0 0 0 0 0 0 0.02528526765 0 0 0 0 0 0 0 0 0 0 0 0 0.00107716666666667 0 0 0 0 0 0 0 0 0 -0.00330040333333333 0 0 0 0 0 0 0 0 0 0 0 0 0 0 0 0 0 0 0 0 0 0 0 0 0 0 0 0 0 0 0 0 0 0 0 0 0 0 0 0 0 0 0 0 0 0 0 0 0 0 0 0 0 0 0 0 0 0 0 0 0 0 0 0 0 0.0333112483333333 0 0 0 0 0 0 0 0 -0.003384481 0 0 0 -0.0702908333333333 0 0 0 0 0 0 0 0 0 0 0 0 0 0 0 0 0.0590932183333333 0 0 0 0 0 0 0 0 0 0 -0.0157093666666667 -0.0101681666666667 0.0785406083333333 0 0 0 0 0.00278258333333333 0 0 0 0 0 -0.064217 0 -0.000561834299999999 0 0 0 0 0 0 -0.0387783766666667 0 0 0 0 0 0 0 0 -0.0367281383333333 0 0 0 0 0 0 0 0 0 0 0 0 0 0 0 0 0 0 0 0 0 0 0 0 0 0 0 0 0 0 -0.0372858333333333 0 0 0 0 0.00608916666666666 0 0 0 0 0 0 -0.04289305 0.022887249 0 0 0 0 0 -0.0405485 0 0 0 0 0 0 0 0 0 0 0 0 0 0 0 0 0 0 0 -0.0398303 0.0425750933333333 0 -0.02902785 0 0.0513461833333333 0 0.0132293333333333 0 0 0 0.00444541666666667 0 -0.0177128333333333 0 0 0 -0.0252025 -0.0665343333333333 0 -0.0380301666666667 0 0 -0.083224865 -0.0399697935 -0.0455926666666667 0 0.0590330316666667 0 0 0 0 -0.0699896666666667 -0.066511395 0 0.0357636833333333 -0.0303628333333333 0 0 0 0 0 0 0 0 -0.0139056333333333 0 0 0 -0.0340997066666667 -0.0459028333333333 0 0.0146202863 0.02975501 0 0 0.03653787 0 0 -0.002155008 0 0 0.0120678733333333 0 -0.0160244925 0 0 0 0 -0.0274538333333333 -0.0516649316666667 0 0 0 0 0 0 -0.022548605 0.0112316666666667 0.0154927433333333 0 0 0 -0.0223499705 -0.0339373333333333 0 0 0 0 0.0320326223333333 0.02268625 0 0 0 0.0252215 0 0 0 0 0 0 0 0 0 0 0.0140851233333333 0 0 0 0 -0.0272613766666667 0 0 0.0255854758333333 0.01961 -0.0620555548333333 0 0 0 0 0 -0.00135163668333334 -0.0016361 0 -0.02962621 0 0.00116150000000001 -0.0156813416666667 0 0 -0.0467838333333333 0 0 0 0 0 -0.0651191666666667 0 -0.0341117666666667 0.0426524633333333 0 0 0 0 0 0 -0.047272 0 0.0380000333333333 0 0 0 0 0.026886695 0 0 0 0 -0.0587373321666667 -0.0112202966666667 0 -0.0279638816666667 0 0 0.00196216666666667 0.0176850357666667 0.0717617366666667 0 0 0.0324347166666667 0 -0.03642869415 0.0072142 0 0 0 -0.0125073333333333 0.0209179016666667 0 0 0 0 0 -0.0183290866666667 0 0 0 0 -0.06250855 0 0 0 0.0405369333333333 0 0 0 -0.01324045 0 0.0502518081666667 -0.043855874 0 -0.0473426666666667 0 0 0 0 0 0 0 0 0 0 0 0 0 0 0 0 0 0 0 0 0 0 0 0 0.0531406296666667 0 0 0 0 0 0 0 0.0421649003333333 0 -0.00107008333333333 0 0 0 -0.0424178333333333 0 0 0 0 0 0 0 0 0 0 0 0 0 0 -0.03971227815 0 0 0 0 0 0 0 0 0 -0.0151879445166667 0 0 0 0 0 0 0.00016758777 0 0 0 0 -4.55516666666659e-05 0 -0.00916133333333334 0 0 0 0 0.04140885 0 0 0.022808 -0.00463573833333333 0 -0.0344642166666667 -0.0579981925 -0.00930666666666666 0 0 0 0 0 0 0 0 0 0 0 0 0 0 0 0 0 0 -0.00620784666666667 0 0 0 0.0424963466666667 0 0 0 0 0 0 0 0 0 0 -0.0207175873333333 0 0 0 0 0 0 0 0 0 0 -0.0340006 0 0 0 0 0 0 0 0 0 0 0 0 0 0 0 0 0 0 0.00293271166666666 0 0 0 0 0.00506226426666667 0 0 0 0.0837684531666667 0 0 0 0.053496165 0 0 0 0 0 0 0 0 0 0 0 0 0 0 0 0 0 0 0 0 0 0 0 0 0 0 0 0 0 0 0 0 0 0 0 0 0 0 0 0 0.0207364333333333 0 -0.098452 0 0 0 0 0 0.0642258533333333 0 0 0 0 0 0 0 0 0 0 0.039063705 0 0 0 0 0 0 0 0 0 0 0 0 0 -0.0049818225 0 0 0 0 0 0 0 0 0 0 0 0 0 0 0 0 0 0 0 0 0 0 0 0 0 0 0 0 0 0 0 0 0 0 0 0 0 0 0 0 0 0 0 0 0 0 0 0 0.00427555 0 0 0 0 0 0 0 0 0 0 0 0 0 0 0 0 0 0 0 0 0 0 0 0 0 0 0 0 0 0 0 0 0 0 0 0 0 0 0 0 0 0 0 0 0 0 0 0 0 0 0 0 0 0 0 0 0 0 0.0249039393333333 0 0.00801211001666667 0 0 0 0 0 0 0 0 0 -0.0172047283333333 0 0 0.038667865 0 0 0 0 0 0 0 0 0 0 0 0 0 0 0 0 0 0 0 0 -0.0302137775 0 0 0 0.0188360208333333 0 0 0 0 0 0 0 0 0 0 0 0 0 0 0 0 0 0 0 0 0 0 0 0 0 0 0 0 0 0.075915145 0 0 0 0 0 0 0 0 0 0 0 0 0 0 0 0 0 0 0 0 0 0 0 0 0 0 0 0 0 0 0 0 0 0 0 0 0 0 0 0 0 0 0 0 0 0 0 0 0 0 0 0 0 0 0 0 0 -0.0179355 0 0 0 0 0 0 0 0 0 0 0 0 0 0 0 0 0 0 0 0 0 0 0 0 0 0 0 0 0 -0.0720492371666667 0 0 0 -0.0694485565 -0.0476819361666667 0 0 0 -0.0133260366666667 0 -0.00167416666666667 0 0.03213275 0 0 0 0 0.0680982575833333 0 0 0 0 0 0 0 0 0 -0.0696047666666667 0 -0.00724148466666667 0 0.04630145 0 0 0 0 0 0 0.06019684 0 0 0 0 0 0.0571730808333333 -0.0582829833333333 0 0 0 0 0 0 0 0 0 0 -0.00159232233333333 0 0 0 0 -0.00812003066666666 0 -0.00560939666666667 0 0 0 0 -0.0176633 0 0 0 0 0 0 0.0557668975 0 0 0 0 0 0 0 0 0 0 0 0.038922524 0 0 0 -9.15166666666667e-05 0 0 0 0 0 0 0 0 0 0 0 0 0 -0.0173666666666667 0 -0.0118155 0.03692699 0 0 0 0 0.0435538667733333 0 0 0 0 0 0 0 0 0 0 0 -0.0188401833333333 0.00305046666666667 0 0 -0.0498694366666667 0.0166213333333333 -0.0523881666666667 0 -0.00369166666666666 0 -0.0110636666666667 0 -0.00339816666666666 0.0402326666666667 -0.0576301666666667 0 0 0 0 -0.0199668333333333 0 0 0 0 0 0 0 0 0 0 0 -0.0358379 0 0 0 0 0 0 0 0 0 0 0 0 0 0 0 0 0 0 0 0 0 0 0 0 0 0 -0.00534556499999999 0 0 0 0 0 0 0 0 0 0 0 0 0 0 0 0 0 0 -0.0333011983333333 0.0251059323333333 0 0 0 0 0 0 0 0 0 0 0 0 0 0 0 0.0180453333333333 0 0 0 0 0 0 0 0 0 0 0 0 0 0 0.00779548833333333 0 0 0 0 0 0 0 0 0 0 0 0 0 0 0 0 0.0408800833333333 0 0 -0.01009 0 0 0 0 0 0 0 0 0 0 0 0 -0.0447378833333333 -0.0401575766666667 0 0 0 0.00899748333333333 -0.0512053166666667 -0.0103023333333333 0 0 0.0237474441666667 0 0 0 0 0.0401331648333333 -0.0361270833333333 -0.00466606666666667 0 0.02966595 0 0 0 -0.00942858333333333 0 0 0 0 0 -0.0178807 0 -0.0314988833333333 0 0 0 0 0 0 0 0 0 0 0 0 0.0093836 0.0260478333333333 0 0 0 0 0 0 0 0 -0.0111250166666667 0 0 0 0 0 0 0.0150053533333333 0 0 -0.0111720154466667 -0.01618145 -0.0338251666666667 0 0 0 0 0.00833023333333333 0 0 0 -0.0397488333333333 -0.004521 0 0 0 0 0 0 0.0687171333333333 0 0 0 0 0 0 -0.0157968766666667 0 0 0 0 0 0 0 0 0 0 0 0 0 0 -0.0238823833333333 0 0 0 0 -0.0339486666666667 0 0 0 0 0 0 0 0 0 0 0 -0.0219870098333333 0 0 0 -0.0548321666666667 0.0288863166666667 0.0111501666666667 0 -0.03539 0 0 0 0 0 0 0 0 0 0 0 0 0 -0.0142799 0 0 0 0 0 0 0 0 0 0.101990355 0 0 0.03567101 0 0 0 0 0 0 0 0 0 0 0 -0.0201434453333333 0 0 0 0 0 0 -0.002441895 0 0 0 0 -0.008125 0 0 0 0.00280033333333333 0.0115304671666667 0 0.03504877 0 0 0 0 0 0.0578745666666667 0 0 0 0 0 0 0 0.0452079105666667 0 0 0 0 0 0 -0.0399661666666667 0.00793008266666667 0 0 0 0 0 0 0 0 0 0 0 0 0 0 0 0 0 0.0551576 0 0 0 0 0 0 0 0 0 0 0 0 0 0 0 0 0 0 0 0 0 0 0 0 0 0.01268986 -0.0105606033333333 0 0.00203095833333333 0 0 -0.060551 0 0 0 0 0 0 0 0 0 0 0 0 0 0 0 0 0.0343151666666667 0 0 0 0 0 0 0 0 0 0 0 0 0 0 0 0 0 0 0 0 -0.0431834533333333 0 0 0 0 0 0 0 -0.068613781 0 0 -0.0463677 0 0 0 0 0 -0.0211954166666667 0 -0.01357703 0 0 0 0 0 0.0165532415 0 0 0.0190859183333333 0 0 0 0 0.003732491 0 0 0 0.0222756648333333 0 0 0 0 0 0 0.0153595166666667 0 0 -0.00411250000000001 0 0.0734717005 0 0 0 0 0 0 0 0 0 0 0 0.0625751831666667 0 0 -0.0229804833333333 0 0 0 0 0 0 0 0 0 0 0 0 0 0 0 0 0 0.0344145248333333 0 0 0 0.0235607918333333 0.0312696766666667 0 0 0 0 0 0 0 0 0 0 0 0 0 0 0 0 0 0 0 -0.014188965 0 0 0 0 0.0492367028333333 0 0 0 0 0 0 0 0 -0.0935985 0 0 0 -0.0381462833333333 0 -0.00372033333333333 0 0 -0.0311449663333333 0 0 0 -0.0405976666666667 0 -0.0978445666666667 -0.0198483333333333 0 0 0 -0.0174726666666667 0 0.0187817233333333 0 0 0 0 0 0 0 0 0 0.084593965 0 0 0 0 0 0 0 -0.0576787833333333 0 0 -0.0310344591666667 0 0 0 0.0236515366666667 0.0517388666666667 0 -0.0326349866666667 0 0 -0.0380075 0 0 0 0 0 0 0 0 0 -0.0299758333333333 0 0 0 0 -0.05580375 0 0 0 0 0 0 0 0 0 0 0 0 0 0 0 0 0 0 0.0174546833333333 0 0.0167223333333333 -0.0657294833333333 0 0 0 0 0 0 -0.0570348991666667 0 0 -0.0486883166666667 0 0 -0.0206425833333333 0 -0.0339906333333333 0 0 0 0 0 0 0 0 -0.0294838346666667 0 0 0 0 0 0 0.022818275 0 0 0 0 0 -0.0175497666666667 0 0 0 0 -0.0158527883333333 0 0 0 0 0 0 0 -0.061540691 0 0 0 0 0.0454549333333333 0.00508767516666666 -0.0176060666666667 0 0 0 0 0 0 0 0 0 0 0 -0.0518842333333333 0 0 0 0 0.0171238333333333 -0.0408591666666667 0 0 0 0 0 0 0 0.0812042116666667 0 0 0 -0.00554583333333335 0.0132484333333333 0 0 0 0 0 0 0 0 0 0 0.0137909833333333 0 0 0 -0.0023515 -0.04062815 0 0 0 0 0 0 -0.0447305 -0.1052628265 0 0 0 0.0828693883333333 -0.0386706666666667 0 0 -0.0506888578333333 0 0 0 0 -0.0187083666666667 0 0 -0.0252943333333333 0 0 0 -0.0423268333333333 -0.0257878333333333 0 0 0 0 0 0 0.04194555 0 0 0 -0.03894785 0 0 0 0 0 0 0 0 -0.00919365766666667 0 0 0 0 0 0 0 0 0 0 0 0 -0.010872435 0 0 0 0 0 -0.0445395 0 -0.0498166666666667 0 0 0 0 0 0 0 0 0 0.00376073333333333 -0.019811165 0 -0.0743016166666667 0.0370520551666667 0 0 0 0 0 0 0 0 0 0 0 0 0 0 0 0 0 0 0 0 0 0 0 0.0135911666666667 0 0 0 -0.00759728666666666 0 0 0 0 0 0 0 0 0 -0.0422730975 0 0 0 0 0 0 0 0 0 0 0 0 0 0 0 0 0 0 0 0 0 0 0 0.000520011666666666 0 0 0 0 0 0.0600304666666667 -0.00572418166666666 0 0 0 0 0 0 0 0 0 0 0 0 0 0 0 0 0 0 0 0 0 0 0 0 0 0.000201163500000006 0 0 0 0 0 0 -0.0284848333333333 0 0 0 0 0 0 0 0 0 0 0 0 0 0 0 0 0 0 0 0 0 0 0 0 0 0 0.0103821873333333 0 0 0 0 0 0 0 0 0 0.00662144615 0 0 0 0 0 -0.0237622316666667 0 0 0 0 0 0 0 0 -0.0400909866666667 0 0 0 0 0 0 0 0 0 0 0 0 0 0 -0.003275205 0 0 0 0 0 0 0 0 0 0 0 0 0 0 0 0 0 0 0 0 0 0 0 0 0 0 0 0 0 0 0 0 0 0 0.062917655 0 -0.028642 0 -0.08062655 0 0 0 0 -0.0506885 0 0 0 0 0 0 0 0 0 0 0 0 0.0077585 0 0 0.0368118883333333 -0.0148587620833333 0 0 0 0 0 0 0 0 0 0 0 0 0 0 0 0 0 0 0 0 0 0 -0.051723 0 0 0 0 0 0 -0.0352197166666667 0 0 0 0 0 0 0 0 0 0.00443303500000001 0 0 0 0 0 0 0 0 0 0 0 -0.0842920766666667 0 0 0 0 0 0 0 0 0.0179773333333333 0 0 0 0 0 0 0 0 0 0 0 0 0 0 0 0 0 0 0 0 0 0 0 0 0 0 0 0 0 0 0 0 0 0 0 0 0 0 0 0 0 0 0 0 0 0 0 0 0 0 0 0 0 -0.00371483333333334 0 0 0 0.0298385166666667 0 -0.0695266666666667 0 0 0.0857845666666667 -0.0614606133333333 0 0 0 0 -0.00918835833333334 0.00244420541666667 0 0 0 -0.0558891038333333 0 0 -0.0247840381666667 0 0.0167214116666667 0.027863 0 0 -0.0147053933333333 0 -0.0241236666666667 -0.0448292833333333 0.00837116666666667 0 0 0.024774658 -0.0140257 0 0 0 0 0 -0.0543374833333333 0 0 -0.0233803166666667 0 0 0 0 0 0.00589295 0 0 0 0 0 0 0 0 -0.0261428333333333 0 0 0 -0.0262978333333333 0 0 0 -0.0431695458333333 0 0 0 -0.0295570595 0 0 0 0 -0.00976204166666666 0 0 0 -0.0497901666666667 0.0461837166666667 0 0 0 -0.0125595333333333 0 0 0 0 0 0 -0.0349462666666667 0 0 0.03163479 0 0 -0.0295128333333333 0 0 -0.0250086666666667 0 0 0 0 0 0 -0.0374802745 0.0312375066666667 0 0 0 0 0 0 0 0 0 0 0 0 0 -0.086823321 0.102298598333333 0.0553832 0 0 0 0 -0.0379228 0 0.00287708216666667 0 0 0 -0.0774324928333333 0 0 -0.05463049 -0.0450538333333333 0 -0.02638295 0 0 0 0 0 0 0 -0.0267352535 0 0 0 0 0 0 0.03167535 0 0 0 -0.0184088333333333 -0.0672481898333333 0 0 0 -0.0511485 0 0 0 0 0 -0.05156756675 0 0 0 -0.0354177616666667 0 -0.0484581333333333 0 -0.04431495 -0.00594383333333333 0 0 0 0 0 0 0 0 -0.0477215 -0.10745631 -0.0241321666666667 0.017771 0 0 0 0 0 0 0 0 0 0 0 0 0 0 0 0 0 0 0.0215658333333333 -0.0491384933333333 0 0 0 0.0285537866666667 0 0 0 0 0 0 0 -0.0293481833333333 -0.061694 0 -0.0499085166666667 0 0 -0.05032995 0 0.0377170333333333 -0.0484058395 0 0 0 0 0 -0.0653681666666667 0 -0.068309831 0 -0.0487385616666667 0 0 -0.0730657966666667 0 0 0 0 0 0.0166237624166667 -0.0517736666666667 0 -0.0169918641666667 0 0 0 0 0 0 0 0 0 0 0 0 0.0363642666666667 0 0 -0.0182245 0.00166922216666667 0 0.0430366866666667 0 0 0 0 0 0.0582221716666667 0 0 0 0 0 -0.0150171666666667 0 0 0 0 0 0 0 0.060781245 -0.0386984475 0 0 0 0 0 0 0 0.0379521666666667 0 0 0 0.00831833633333333 0 -0.0520875216666667 0 -0.0248363 0 0 0 0 0 -0.0211288166666667 0.0370420666666667 0 -0.02309036 0 0 0 0 0 -0.0995678833333333 0 0 0 0 0 0 0 0.0756064716666667 0 0 0 0 0 0.0236707833333333 0 0 0 0 0 0 0 0 0 0 0 0 0 0 0 0 0 0 0 0 0 0 0 0 0 0 0 0 0 0 0 0 0 -0.00252217533333333 0.0192588185666667 0 0 0 0 0 0 0 0 0 0 0 0 0 0 0 0 0 0 0 0 0 0 0 0 -0.0124368666666667 0.00980780333333333 0 0 0 -0.0257253833333333 0 0 -0.00174431666666667 0.0443279683333333 0 0 0 0 0 0 -0.0522243 0 0 0 0 0 0 0 0.0143466 0 0 0 0 0 -0.0693459418333333 0 0 0 0 0 0 0 -0.0384285766666667 0 0 0 0 -0.0143899116666667 0 0 0 0 0 0 0 0 0 0 0 0 0 0 0 0 0 0 0.0132945466666667 0 0 0 0 0 0 0 0 0 0 0 0 0 0 0 0 0.00994276866666666 0 0 -0.0351561516666667 0.025497 0 0 0 0 0 0 0 0 0 0 0 0 0 0 0 0 0 0.0214749155 0 0 0 0 0 0 0 0 0 0 -0.0144261633333333 0 0 -0.0110083166666667 0 0 0 0 0 0 0 0 0 0 0.00297217966666667 0 0 0 0 0 0 0 0 0 0 0 0 0 0 0 0 0 0 -0.0328230166666667 0 0 -0.0342557733333333 0 0 0 0 0 0 0 0 0 0 -0.0628695985 0 0 0 0 0 0 0 0 0 0 0 0 0 0 0 0 0 0 0 0 0 0 0 0 0 0 0 0 0 0 0 0 0 0 0 0 0 0 0 0 -0.0226893416666667 0 0 0 0 0 0 0 0 0 0 0 0 0 0 0 0 0 -0.0181644583333333 0 0 0 0.0422056416666667 0 0 0 0 0 0 0 0 0 0 0 0 0 0 0 -0.0031034 0 0.0220693383333333 0 0 0 0 0.040140305 0 0 0 0 0 -0.0324464 0 0 0 0 0 0 0 0 0 -0.0110658666666667 0 0 0 -0.05599415 0 0 0 0 -0.0104947463333333 0 -0.0494567416666667 0 -0.0339707461666667 0 0.00433478333333333 0 0 0 0 0 0 0 -0.017079 0 0 0 0 -0.0362843233333333 -0.0439725166666667 0 0 -0.0233098333333333 0 0 0 0 -0.0495323333333333 0 -0.00392084999999999 0 0 0 0 0 0 0 0 0 0 0 0 0 0.0368287666666667 0 0 0 0 0 0 -0.0198222736666667 0 0 0 0 0 0 0 0 0 0 0 0 0 0 0 0 0 0 0 0 0 0 0 0 0 0 0 0 0 0 0 0 0 0 0 0 0 0 0 0 0 0 0 0 0 0.0400872148333333 0 0 0 0 0 0 0 0 0 0 0 0 0 0 0 0 0 0 -0.0532121666666667 0 0 0 0 0 0 0 0 0 0 0 0 0.0334029833333333 0 0 0 0 0 0 0 0 0 0 0 0 -0.0106649673333333 0 0 0.0411108745 0 0 0 0 0 0 -0.0397941666666667 0 0 -0.0357165233333333 0 0 0 0 0 0 0 0 0 0 0 0 0 0 0 0 0 -0.0215776066666667 0 0 0 0 0 0 0 0 0 0 0.00458331666666667 0 0 0 0 0 0 0 0.00182860333333333 0 0 0 0 0 0 0 0 0 0 0 -0.0177002528333333 0 0 0 0.0263388033333333 0 0 0 0 0 0 0 0 0 0 0 0 0 -0.0157389907333333 0.036968545 0 0 0 0 0 0 0 0 0 0 0 0 0 0 0 0 0 0 0.0228087433333333 0 0 0 0 0 0 0 -0.0184261666666667 0 0 0 0 0 0 0 0 0 0 0 0 0 0 0 0 0 0.0678792905333333 0 0 0 0 0 0 0 0 0.0356178631666667 0 0 0 0 0 0 0 0 0 0 0 0 0 0 0 0 0 0 0 0 0 0.0359841671666667 0 -0.07063900415 0.05239396 0 0.014883 -0.00424864999999999 0 0 0 0 0 0 0 0 0 0 0 0 0 -0.0451652506666667 0 0 0 0 0.0617563005 0 0 -0.0193378333333333 0 0 -0.0270321666666667 -0.05710335 0.00632048333333334 0 0 0 0 0 0 0 0 0 0 0 0 0 0 0 0 -0.00465650000000001 0 0 0 -0.0517688005 0 0 0 0 0 0.0232186166666667 0 0 0 0 0.0174787166666667 0 0 0 0 0 0 -0.00205222666666667 0 0 0 0 2.55333333333367e-05 -0.0125309166666667 -0.0382016666666667 -0.0123543216666667 -0.0607437 0 0.0226894866666667 0 0 0 0 -0.03919926 0 0 0 0 0 0 0 0 -0.0140335 0 0 0 0.000832999999999996 0 0 0 0 0 0 0 0 0 0 0 0 -0.0667726 -0.0446663333333333 0.0335515 0 -0.0244792166666667 0 0.063154235 0.0683343333333333 0.0539434666666667 0 0 0 -0.0119149166666667 0 0 0.0220112833333333 0 0 0 0 -0.0201306166666667 0 0 -0.0736283 -0.0177244274666667 0 0 -0.0175010466666667 0 0 0 0 0.00909216666666667 0 0 0 0 -0.03140919627 0 0.0247872833333333 0 -0.00366866666666667 0 -0.0606432666666667 0 0 0 0.00764526166666667 0 0 0 0 0 0 0 0 0 -0.0590459166666667 0.0367480883333333 0 0 0 -0.0720341950333333 0 0 0 0 0 0 -0.0275491216666667 0 -0.0823937728166667 -0.0189025181666667 0 0 0 0 0 0 0 -0.0172133133333333 0 0 0 0 0 0 0 0 0 -0.0479001523333333 0 0 0 0 0 0 0 0 0 0 0 0 0 0 0 0 0 0 0 0 0 0 0 0 0.042699 0 0 0 0 0 0 0 0 0 0 0 0 0 0 0 0 0.0883313447 0 0 0 0 0 0 0 0 0 0 0 0 0.0157465 0.04645046 0 -0.0109305333333333 0 0 0 0 0 0 -0.00513283333333334 -0.02521085 0.0328506233333333 0 0 0 0 0 0 0 0 0 0 0 0 0 0 0 0 0.0523664666666667 0 0 0 0 0 0 0 0 0 0 0 0 0 0 0 0 0 0 0 0 0 0 0 0 0 0.0468331866666667 0 0 0 0 0 0 0.0224013976666667 0 0 0 0 0 0 0 0 0 0 0 0 0 0 0 0 0 0 0 -0.0140764856666667 0 0 0 0 0 -0.0283103 0 0 0 0 0.00350856516666667 0 0 0 0 0 0 0 0 0 0 0.0700740233333333 0 0 0 -0.0124205393333333 0.0333812666666667 0 0 0 -0.0360495 0 0 0 0 0 0 0 0 0 0 0 0 0 0 0 0 0 0 0 0 0 0 0 0 0 0 0 0 0 0 0 0.0453032833333333 0 0 0.0109347666666667 0.00623350000000001 0 0 0 0 0 -0.00133697833333333 0.0931854116666667 0 -0.0437538666666667 -0.00900766666666667 0 0 0 0.0600904610666667 0 0 0 -0.0317528166666667 0 -0.0371280166666667 -0.01143565 0 0 0 0 0 0 0 0 0 0 0 -0.0796402433333333 0 0 0 0 0 0 -0.01193995415 -0.0325447666666667 0 -0.0167111666666667 0 0 0 0 0 0 0 0 -0.0201478333333333 0 0 0 0 0 0 0 0 0 0 0 0 0.00917783333333333 -0.0382392513333333 0 0 0 0 0 0 0 0 0 0 0 0 0 0.03633203 -0.0619322478333333 0 0 -0.09156575 0 0 0 0 0 0 0 0 0 0 0 -0.0587431478333333 0 0 0 0 0.00304844566666667 -0.000529658333333331 -0.0621506466666667 0 0 0 0 0 0 0 -0.05730923 0 -0.026689 0 0 0 0 0 0 0 0.0351058883333333 0 0 -0.0325856666666667 0.0192108049166667 0.00487661666666667 0 -0.0225866333333333 -0.0299536666666667 0 -0.0343378 0 -0.064857 0 0 0 0 -0.0595951166666667 0 -0.0633159768333333 -0.052926 0.00106069166666667 0 -0.00701466666666667 -0.0141784666666667 -0.0743730666666667 0 0 -0.01861765 0 0 -0.0283036916666667 0 0 0 0 0 -0.00586307 0 0 0 0 0.0454823583333333 0.00742416666666666 0 -0.0671781783333333 -0.0437193851666667 0 0 -0.0339493621666667 0 0 0.0261975433333333 0.0290591633333333 0.00735669166666666 -0.0244695133333333 -0.00725168333333333 0.0278463833333333 -0.0287059333333333 0 0.0595139616666667 0 0 0 0 0.133206905 -0.0609195333333333 0 -0.0644184063333333 0 0 0 0 0 0 0 0 0 0 0 0 0 0 0 0 0 0 0 0 0 0 0 0 0 0 0 0 0 0 0 0 0 0 0 0.026879375 0 0 0 0 0 0 0 0 0 0 0 0 0 0 0 0 0 0 0 0 0 0 0 -0.00322021166666666 0 0.00603218333333333 0 -0.050438235 0 0 0 0 0 -0.0632381316666667 0 0 -0.0404546666666667 0 0 0 0 0 0 0 0 0.0138726666666667 0 -0.0466513333333333 0 0 0 0 0 0 0 0 0 0 0 0 0 0 0 0 0 0 0 0 0 0 0 0 0 0 0 0 0 0 -0.0194052591666667 0 0 0 0 0 0 0 0 -0.0476976191666667 0 0 0 0 -0.0128166666666667 0 0 0 0 0 0 0 0 -0.0504645 0 0 0.0673654766666667 0 0 0 -0.00871628333333333 0 0 -0.0131658166666667 0 0 0 0 0.0356077466666667 0 0 0 0 0 0 0 0 0 0 0 0 0 0 0 0 -0.0128735838333333 0 0 0 0 0 0 0 0 0 0 0 0 0 0 0 0 0 0 0 0 0 0 0 0 0 0 0 0 0 0 0 0 0 0 0 0 0 0 0 -0.0136656333333333 0 0 0 0 0 -0.0162193666666667 0 -0.0193237 0 0 0 0 0 0 0 0 0 0 0 0 0 0 0.0215144973333333 0 0 0 0 0 0 0 0 0 0 -0.0282712866666667 0 0 0 0 0 0 0 0 0 0 0 0 0 0 0.00742116666666666 0 0 0 0 0 0 0.00124549999999999 0 0 0 0.0214362941666667 0 0 0 0 0 0 0 0 0 0 0 0 0 0 0.0696843831666667 0 0 0 0 0 0 0 0 0 0 0 0 0 0 0 0.0548561666666667 0 0 0 0 0 0 0 0 0 0 0 0 0 0 0 0 0 0 0.0369849463333333 0 0 0.02501581 0 0 -0.0619959066666667 0 0 0 0 0 0.00941476666666667 0 -0.0164501666666667 0 -0.0388790333333333 -0.0310611666666667 -0.00362849999999999 0 0 0.00769981666666666 0 0 0 -0.027627 0 0.00434103 0 0 0 0.03215435 0 0 0 0 0 -0.0248286333333333 0 0.0280415 -0.031006 0 0 0 -0.0550775 0 0 -0.051981 0 0 -0.00636159666666667 0 0 0 -0.023465 0 0 -0.0479632295 0 0.0146261583333333 0 0 0.0145055833333333 0 -0.02342045 0 0 0 0 0 0 0 0.026793364 0 0 0 0 0 0 0 0 0 0 0 0 0 0.00417370783333333 0 0 0 -0.0332414666666667 0 0 0 -0.0324356666666667 0 0 0 0 0 0 0 0 0 0 0 0 0 0 0 0 0 0 -0.02237195 0 0 0 0 0 0 0 -0.0146361086666667 0.0350638166666667 -0.0211463333333333 0 -0.0399436433333333 0 0 0 0 0 0.0258537483333333 0 0 -0.0342071666666667 0 0 -0.0214195 0 0 0 0 0 0.00400983483333334 -0.0154388906666667 -0.0169351855 0 0 0.0327694283333333 0 0 0 0 0 0 0 0 0 0 0 0 0 -0.0389271666666667 0 0 0 0 0 0 0 -0.00875300000000001 0 0 0 -0.0699076483333333 0 0 0 0 0 0 -0.0169351666666667 0 0 0 0 0 0 0 0 0 0 -0.00190439999999999 0 0 0 0 0 0 0 0 0 0 0 0 0 0 0 0 0 0 0 0 -0.0185879495 0 0 0 -0.0136353333333333 0 0 0.0384239316666667 0 0 0 0 -0.0405043333333333 0 0.0457734345 0 0 0 -0.0225825733333333 0 0 0 0 0 -0.015891761 0 0 0 0 0 0 -0.0105838333333333 -0.079814 -0.0383376466666667 0 0 0 -0.0680156833333333 0 0 0 0 0 0 -0.0320356998333333 0 -0.0620155 0 0 0 0 0 0 0 0.0560081981916667 0 0 0 0.0280806166666667 0 0 0 0 -0.0143314166666667 -0.0478531883333333 0 0 0 0 0 0 0 0 -0.03304 0 0 0 0 0.01397584825 0 0 0 0 0 0 0 -0.0569490666666667 0.0197481666666667 -0.0190830833333333 -0.0615718333333333 0 0 0 0 0 0 0 0 0 0 0 0 0 0 0 0 0.000980741333333335 0 0 0 0 0 -0.00107883333333333 0 0 -0.00918416666666666 0 0 0 0 0 -0.0420777666666667 0 0 0 0 0 0 0.0132297283333333 -0.0409712666666667 0 0 0 0 0 0 0 0 0.0448165701666667 0 0 -0.0359035041666667 0 -0.0361323333333333 0.01262305 -0.0591181666666667 -0.0433747351666667 0 -0.0579041816666667 0 0 0 0 0 0 0 -0.000145419999999998 0 0 0 0 0 0 0 0 0 -0.0420605 0 0 0 0 -0.0498398333333333 0 0 -0.0104555 -0.00520338333333333 0 0 0 0.0118641945 0 0 0.0180185833333333 0 0 0 0.0527094961666667 0 0 0 0 0 0 0 0 -0.04330845 -0.0456315833333333 0.0288514616666667 0 0 0 0 0 0 0 0 0 0 0 0 0 0 0 0 0 0.0225290733333333 0 0 0 0 0 0 0 -0.065063019 0 0.0552085783333333 0 0 0.0122083333333333 0 0 0 0 0 0 0 0 0 0 0 -0.050114255 0 0 0 0 0 -0.03262633 -0.0536846 -0.0269425833333333 0.0418462 0 0 -0.0318742536166667 0 0 0 0 0 -0.0158791666666667 0 0 0 0 0 -0.0150583333333333 0 0 0 0 0 -0.0657518666666667 0 -0.0410809666666667 0 0 0 -0.0445415116666667 0 0 -0.00828249833333333 0 0.03080485 0 -0.030067995 0 -0.0408299833333333 0 0 0 0 0 0.016417515 0 0 0 0 0.0368254166666667 0.0798966366666667 0 0 -0.0482901666666667 0 0.021618 0 0 -0.0524038333333333 0 0 0 0 0 0 0 0 0.0351167935 0.0274995 0 0 -0.045889765 -0.0480922566666667 0 0 0.0555325632216667 0 0 0 0.08771639 0 0 0 0 -0.0138658333333333 -0.0171018433333333 0 0 0 0 0 0 0 0 0 0 0 0 0 0 0 0 0 0 0 0 0 0 0 0 0 -0.0016523435 0 0 0 0 -0.01857825 0 -0.00684233333333333 0 0 0 0 0 0 0 0 0 0 0 0 0 0 0 0 0 0 0 0 0 0 0 0 0 0 0 0 0 0 0 0 0 0.00906576666666667 0 0 0 -0.0358787166666667 0 0 0 0 -0.0241512085 0 0 0 0 0 0 0.00995151666666666 0.032729835 0 0 0 0 0 0 0 0 0 0 0 0 0.0519184183333333 0 0 0 0 0 0 -0.0285335878333333 0 0 0 0 0 0 0 0 0 0 0 0 0 0 0 0 0.02429066055 -0.0554576 0 0 0 0.003311 0 0 -0.0425061 -0.02096655 0 0 0 0 0 0 0 0 0 -0.0270544863333333 0 0 0 0 0.00680141516666666 -0.0553745 0 0.0149796666666667 0 0 0 0 0 0 0 0 0 0 0 0 0.0336475166666667 0 0 0 0.00327633333333333 -0.0413882316666667 -0.0394561333333333 -0.00167833333333334 0 0.0142831666666667 0.0529197716666667 0 0 0 0 0 0 0 0 0 0 0 0 0 0 0 0 0 0 0 0 0 0 -0.0428068333333333 0.020190475 0 0 0 -0.057512205 0.0180938333333333 -0.0798530666666667 0 0 0 -0.068354871 0 -0.0163530866666667 0 0 0.0449777833333333 0 0 0 0 0 0 0 0 0 0 0 0.0944580748333333 0 0 0 0 0 0 0 0 0 -0.0159408333333333 0 0 0 0.000431466666666663 0 0.0650644 0 0 0 0 0 0 0 0 0 0 0 -0.0460353333333333 0 0 0 0 0.0375569993333333 -0.00553758333333333 0 0 0 0.0761863833333333 0 0 0.0625696525 0 0 -0.03078875 0 0.0826309 0 -0.0349161666666667 -0.0380487316666667 0 -0.0540315 0 0 -0.0541152383333333 0 0 0 0 0 -0.0231465 0 0 0.0149141333333333 -0.0309106666666667 0 0 -0.0358018018333333 0 0 0 0 0 0 0 0 0 0 0 -0.0353570166666667 0 0 0 -0.00881356666666667 0 0 0 0 0 0 0 0.0150546666666667 0 0.0453895 0 0 0 0 0 0.0117118 0.0480211 0 0 0 0 0 0 0 -0.0172025 0 0 0 0 -0.0422726716666667 0 0.0317567266666667 0 0 0 0 0 0 0 0 0 0 -0.008439856 0 0 -0.0292297 0 0 0 0 0 0 0 -0.039999 0 0 0 0 0 0.0884004587 0 -0.0527989 0.0120933333333333 0 0.0086558 0 0 0 0 0 0 0 0 0 0 0 0 0.04665289 -0.0342332833333333 0 0 0 0 0 -0.0673728343333333 -0.0369900166666667 0 0 -0.0411683333333333 0 -0.0254903833333333 -0.0284921666666667 0 -0.0130184333333333 0 0 0 0 0 0.0719588283333333 -0.0662231666666667 -0.0342862175 0.0107155 0 0 0 0 0 0 -0.0617263333333333 0.0217039616666667 -0.0472586298 0 0 0.0445267883333333 0.039347915 0 0 0 -0.0245628833333333 0 0 0 -0.0622717016666667 0 0 0 0 0 0 -0.0160180056666667 0 0 0 0 0 0 0 0 0 0 0 0 -0.0457456666666667 0.0082859 0 0 0 0 -0.0240671666666667 -0.0437231333333333 0.00876266666666666 0 -0.0588982576666667 -0.0349593333333333 0 0 -0.0483258333333333 0 0 0 -0.0328663333333333 -0.051699 0 0.0434766833333333 0 0 0 0 0 0 0 0 0 0 0 0 0 0 0 0.00241028866666667 0 -0.0209431666666667 0 0 0.0589578166666667 0 0 0 0.0333629 0 0 -0.0386433333333333 0 0 0 0 0 0.00331223333333333 0 0 0 0 0.0670331833333333 0 -0.00557235666666667 0.00792366666666667 0 0 0 0 0 0 -0.0118285 0 0 -0.0225946333333333 0.0305449133333333 0 0 0.0539375833333333 -0.0144671666666667 0 0 0 0 0 -0.01862791 0 0 0 0 0 -0.03404975 0 0 -0.0315530833333333 0 -0.0590589 0 0 0 -0.0312193333333333 -0.0299813308 0.0228984447166667 0 0 -0.011019 0 0 0 0 0 0 0 0 0 0 -0.0337751666666667 0.0813221275 0 0 0 0.036536055 0 0 0 0.0644401983333333 0.0140128333333333 0 -0.0220171666666667 0 0 0 0 -0.0851837283333333 0.0164199765 0 -0.0423488333333333 0 0 0 0 0 0 -0.0462410728333333 -0.00392783333333334 0 0 -0.046028 0 0 0 0 0 0 0 0 0 0 0 0 0 0 0 0 0 0 0 0.00930416666666666 0 0 0 -0.059521013 0 0 0 0 0 0 0 -0.0360277248333333 0.0882538415 0 0 0 0 0 0 0 0 0 0 0 0 0 0 0 0 0 0 0 0 0 0 0 0 0 0 0.0538883266666667 0.007211565 0 0 0 0 0 0 0.0928959336833333 0 0 0 0 0 0 0 0 0.0613498435 0.0633183380866667 0 0 0 0 0 0 0 -0.0030325515 0 0 -0.0385587833333333 0.0156486833333333 0 -0.031977525 0 0 0 0 -0.0573339 0 0 -0.0163046666666667 0 0 0 -0.0443189666666667 0 0 0 0 0 0 0 0 0 0 0 0 0 0 0 0 0 0 0 0 0 0 0 0 0 0 0 0 0 0 0 0 0 0 0 0 0 0 0 0 -0.0379332166666667 0 0 0 0 0 0 0.0500731753333333 0 0.0201276325 0 0 0 0 0 0.00455033333333334 0.00489251666666667 0 0 0 0 0 0 0 0 0 0 0 0 0 0 0 0 0 0 0 0 0 0 0 0 0 0 0 0 0.0282151716666667 0 0.03089299 0 0 0 0 0 0 0 0 0 0 0 0 0 0 0 0 0 0 0 0 0 0 0 -0.0197576333333333 0 0.0281795616666667 0 0 0.0515818899 0 0.0195140098333333 0 0 0 0 0 0 0 0 0 0 0 0 0 0 -0.0507473333333333 0 0 -0.06061816 0 0 0.00436715 0 0 0 0 0 0 0 0 0 -0.05157315 0 0 0.0326262078333333 0 0 -0.0133701666666667 0 0 0 0 0 0 0 -0.0359336666666667 0 0 0 0 0 0 0 0 0 0 0 0 -0.0104598 0 0 0 0 0 0 0 0 0.0302583558333333 0 0 0 0 0 -0.0158186666666667 0 0 0 0 0 0 -0.0181465166666667 0 0 0 0 0 0 0 0 0 0 0 0 0 0 0 0 -0.0114477298333333 0 0 0 0 0 0 0 0 0 0 0 0 0 0 0 0 0 0 0 0 0 0 0 0 0 0 0 0 0 0 0 0 0 0 0 0 0 -0.0168540166666667 0 0 0.05153391 0 0 0 0 0 0 0 0 0 0 0 0 0 0 0 0 0 0 0 0.0229674545 0 0 0 0 0 0 0.03164659 0 0 0 0 0 0 0 0 0 -0.01599805 0 0 0 0 0 0 0 0 0 0 0 0 0 0 0 0 0 0.00679062833333334 0 0 0 0 0 0 0 0 0 0 0 0 0 -0.0424050666666667 0 0 0 0 0 0 0 0 0 0 0 0 0 0 0 0 0 0 0 0.0298993 0 0 0 0 0 0 0 0 0 0 0 0 0 0 0 -0.0487000016666667 -0.00277437616666666 0 0 0 0 0 0 0 -0.0488401133333333 0 0 0 0 0 0 0 0 0 0 0 -0.069355075 0 -0.00702733333333333 0 0 0 0 0 0 0 0 0 0 -0.0412803333333333 0 -0.032322607 0 0 0 0 0 0 0 0 -0.04699255 0 -0.0119930083333333 -0.0224326666666667 -0.0502825833333333 0 0.00373455000000001 0 0 -0.0512107333333333 0.000436083333333332 0.0492241116666667 0 0 -0.0592468833333333 0 0 0 0 0 0 0 0 0 0 0 0.0176082128333333 0 0 0 -0.0679004333333333 -0.05496285 0 0 0 0 0 0 0 0 0 0 0 0 0 0 0 0 0 0 0 0 0 0 0 0 0 0 0 0 0 0 0 0 0 0 0 0 0 0 0 0 0 0 0 0 0 0 -0.0512599666666667 0 0 0 0 0 0 0 0 0 0 0 0 0 0 0 0 0 0 0 0 0 0.025675815 0 0 0 0 0 0 0 0 0 0 -0.049823725 0 0 0 0 0 0 0 0 0 0 0 0 0 0 0 0 0.012534997 0 0 0 0 0 0.0212753166666667 0 0 0 0 0 0 0 0 0 0 0 0 0 0 0.0150829053333333 0 0 0 0 0 0 0 0 0 0 -0.000462296166666666 0 0 0 0 0 0 0 0 0 0 0 0 0 0 0 0 0 0 0 0 0 0 0 0 0 0 0 0 0 0 0 0 0 0 0 0 0 0 0.0465561333333333 0 0 0 0 0 0 0 0 0 0 0.0321916116666667 0 0 0.02294499 0 0 0 0.0803002183333333 0 0 0 0 0 0 0 0 0 -0.0222162183333333 0 0 0 0 0 0 0 0 0 0 0 0 0 0 0 0 0 0 0 0 -0.00293765446666667 0 0 0 0 0 0 0 0 0 0 0 0 0 0 0 0 0 0 0 0 0.0203358716666667 0 0 0 0 0.0187353166666667 0 0 -0.00372727466666667 0 0 0 0 0 0 0 0 0 0 0 0 0 0 -0.0426493061666667 0 0 0 0 0 0 -0.0151032833333333 0 0 0 0 0 0 0.0113121 -0.00387983333333333 0.0256362817216667 0 0 0 0 0 -0.01975916805 0 0 0 0 -0.0770156091666667 0 0 0 0 0 0 0 0 0 0 0 0 0 0 0 0 0 0 0 0 0 0 0 0 0 0 0 0 0 0 0 0 0 0 0 -0.0582328783333333 0 0 0 0 0 0 0 0 0 0 0 0 0 0 0 0 0 0 0 0 0 0 0 0 0 0 0 0 0 0 0 0 0 0 0 0 0 0 0 0 0 0 0 0 0 0 0 0 0 0 0 0 0 0 0 0.0365875283333333 -0.0082672 0 0 0 -0.0164813333333333 0 0 0 0 0 0 0 0 0 0.000293333333333326 0 0.02576385 0.0514746685 0 0 0 0.0279975866666667 0 0 -0.0717915 0 0 0 0 0 0 0 0 0 0 0 0 0 0 0 -0.0382140683333333 -0.0491463333333333 0.0182048925 0 -0.0148610166666667 0 0 0 0.0131728666666667 0 0 0 0 0 -0.0396594233333333 0 0 0 0 0 0.0543632666666667 0 0.0198338333333333 0 0 0 0 0.0464993333333333 0 -0.0291245 -0.0258966498333333 0 0 0 0 0 0 0 -0.0507381666666667 0 0 0 -0.03588386 0 0 -0.0785226383333333 0 0 0.0463264138333333 0 0 0 0 0 0.0270341666666667 -0.0173218016666667 0 0 0.0459628616666667 0 0 0 0 -0.0447676333333333 -0.064743165 -0.03366655 0 0 0 0.0477420316666667 -0.0340961086666667 0 0 0 0 0 0 0 -0.0557786477333333 0 -0.0246343666666667 0 0 0 0 0 -0.0289416066666667 0 0 0 0 0.107445611833333 0.03907955 0 0 0 0 0 0 0 0 0 0 -0.0485987648333333 -0.0364595 -0.0158946666666667 0 0 0 0.0314890256666667 0 0 0.00400698333333334 0 0.0409524666666667 0.00203616666666667 0.0660786683333333 0.0144566666666667 0 0.0351732833333333 -0.03180989 0 0 0 0 0 0 0.0244840833333333 0 0 0.0530395649666667 0 -0.0440845 0 -0.0494631666666667 0 0 0 0 -0.03907125 0 0 0 0 0 0 0 0 0 0 0 0 0 0 0 0 0 0 0 0 0 0 -0.0248908333333333 0 0 0 0 0 0 0 -0.046614195 -0.0367206666666667 0.0273165783333333 -0.0247416666666667 0 0 0 0 0 0 0 0 0 0 -0.043077405 -0.028488025 0 0 -0.0164097116666667 0 0 0 0 0 0 0 0.0510966633333333 0 0 0 0 0 -0.0174875 0 0 0 -0.00683445 0 0 0 0 0 0 0 0 -0.02899405 -0.0114077766666667 -0.036255 0 0 0 0 0 -0.0318146666666667 0 0 0.015384697 -0.0434865 0 0 0.0772537666666667 0 0 -0.0255955833333333 0 -0.0312325166666667 0.0228617633333333 0 0.001719365 -0.0328531666666667 0 0 0.0522111916666667 -0.0778525316666667 0 0.0322901166666667 0 0 0 0 0 -0.0633858666666667 0 0 0 0.00590835433333333 0 0 -0.0422529896 0 0 0 0 -0.0246429166666667 0 0 0 0 0.0564863666666667 0 0 0 0 0 0 0.00272311166666667 0 0 0 0 0 0 0 0 0 0 0 0 0 0 0 0 0 0 0.0250858908333333 0 0 0 0 0 0 0 0 0 0.0245807266833333 0 0 0 0 0 0 0 0.001085334 0 0 0 0 0 -0.04498475 0.05619111 0 0 0 0 0 0.0218678 0 0 0 0 0 0 0 0 0 0 0 0.0150968333333333 0 0 0 0 0 -0.022973 0 0 0 0 0 0 0 0 0 0 0 0 -0.000998499999999999 0 0 0 -0.0514100166666667 0 0 0 0 0 0 0 0 0 0 0.012247775 0 0 0 -0.0321496666666667 0 0 0 0 0 0 -0.0711091666666667 0 0 0 0 0 0 0 0 0 0 0 0 0 0 0 0 0 0 0 0 0 0 0 0 0 0 0 0 0 -0.0238547266666667 0 0 0 0 0 0 0 0 0 0 0 0 -0.0769528333333333 0 0 0 0 0 0 0 0 -0.00112116666666666 0 0 0 0 0 0 -0.0194471333333333 -0.000150483333333338 0 0 0 0 0 -0.0455102 0 0 0 0 0 0 0 0 0 0 0 0 -0.0776679503333333 0.0278702666666667 0 0 0 0 0 0 0 0 0 0 0 0 0 0 0 0 0 0 0 0 0 0 0.0307785974666667 0 0 0 0 0 0 0 0 0 0 0 0 0 0 0 0 0 0 0 0 0 0 0 0 0 0 0 0 0 0 0 0 0 0 0 0 0 0 0 0 0 0 0 0 0 0 0 0 0 0 0 0 0 0 0 0 0 0 0 -0.0307167063333333 0 0 0 0 0 0 0 0 0 0 0 0 0 0.0289597366666667 0 0 -0.0160705766666667 0 0 0 0 0 0 0.01060306 0 0 0 0 0 0 0 -0.0227455 0 0 -0.0207900833333333 0 0 0.0111505083333333 0 0 0 0 -0.0644551166666667 0 -0.0296521666666667 0.0051825 0 0 0 -0.00669542855 0 0 0 0.00449 0 -0.029411 0 0 0 0 0 0 -0.01398 0 -0.0475138333333333 0 0.0120264166666667 0 0 0 0 -0.0143061216666667 -0.0460168333333333 -0.0381730833333333 0 0 0 0 0 -0.0561131666666667 0 0 0 0.0564096066666667 0 0 0 -0.0775549166666667 0 0 0 -0.00679551666666666 0 0 -0.0286927166666667 -0.0311010333333333 0 0 0 0 0 0 0 0 0 0 0 0 0 0 0 -0.038489 0 0 0 0 0 0 0 0 0 0 0 0 0 0 0 0 0 0 0.0178196333333333 0 0 -0.0519293333333333 0 0 0 0 0 0 -0.0380444666666667 0 0 0 0 0 -0.0508307665 0 0 0 0 0 0 0 0 -0.0552368333333333 0 0 0 0 0 0 -0.0675694833333333 0 0 0 0 0 0 0 0 0 -0.0383207633333333 0 0 0 0 0.021160564 -0.0877880783333333 0 0 0 0 0 0 0 -0.08414429 0 0 0 0 0 0 0 0 0 0 -0.00305807666666667 0 0 0 0 0 0 0 0 0 0 0 0 0 0 0 0 -0.0318203105 0 0 0 0 0 0 0 0 0 0 -0.0489987833333333 0 0 0 0 0 0 0 0 0 0 0 0 0 0 0 -0.02540155 0 0 0 0 0 0 0 0 0 0 0 0 0 0 0 0 0.0713971448333333 0 0 0 -0.0226153333333333 0 0 0.09385217 0 0 0 0 0.00622856166666667 0 0 0 0.0219252833333333 0.0499244633333333 0 0 0 0.0430357066666667 0 0 0 0 0 0 0 0 0 0 0 0 0 0 0 0 0 0 0 0 0 0 0 0 0 0 0 0 0 0 0 0 0 0 0 0 0 0 -0.000509140333333332 0 0 0 0 0 0 0 0 0 0 0 0 0 0 0 0 0 0 0 0 0 0 0 0 0 0 0 0 0 0 0 0 0 0 0 0 0 0 0 0 0 0 0 0 0 0 0 0 0 0 0 0 0 0 0 0.0279162 0 0 0 0.0195161583333333 0 0.0154434833333333 0 0 -0.0286276281666667 0 0.0132975 0 0.0276895833333333 -0.042771016 0 0 -0.00381766666666667 0 0 0 0 0 -0.0154956841666667 0 0 0 0 -0.0146980131666667 -0.0309446666666667 -0.00809783333333333 0 -0.0348380833333333 0 -0.02640095 0 -0.0335153333333333 0 -0.0142515 -0.0265776666666667 0 0 0 0 0 0 0 0 0 0 0.02171198 0 0 0 0 0 0 0 0 0 0 -0.0272025 0 -0.0417908333333333 0 0 0.0179626208833333 0 0 0 0 0 0 0 0 0 0 0 0 0 -0.0181278333333333 0 0 0 0 0 0 0 0 0 0 0 0 0 0 0 0 0 0 0 0 0 0 0 0 0 0.0691465833333333 0.0732253666666667 0 0 0 0 0 0 0 0 0 0.0133117716666667 0 0.01970296605 0 0 0 0 0 0 0 0 0 0 0 0 0 0 0 0 0 0 0 0 0 0 0 0 0 0 0 0 -0.000128180833333331 0 0 0 0 0 0 0 0 0 0 0 0 0 0 0 0 0 0 0 0 0 0 0 0 0 0 0 0 0 0 0 0 0 0 0 0 0 0 0 0 0 0 0 0 0 0 0 0 0 0 0 0 0 -0.0255745706666667 0 0 0 0 -0.03102615 0 0 0 0 0.0116672133333333 -0.00177616666666667 0.0227556666666667 -0.0360523666666667 0 0 0 0 -0.00114819466666667 0 -0.0163277 0 0 -0.00210148333333333 0.0299930848333333 0 0 -0.076614411 -0.0204925 0.0106366666666667 -0.0451938333333333 0 0 0.00658025333333333 0 0 0.0510697466666667 0.032074515 0 0 -0.0695682715 -0.0196673333333333 0 -0.0457331333333333 0 0 0 0 0 0 0 0 -0.0342239 -0.012134 0 0 0 -0.080195975 0.00128175 0 0 0 0 0 -0.0363227166666667 -0.0350644 0 0 0 0 0 0 0 0 0 0 0 0.0767438333333333 0 0 0 0 0 0 0 0 0 0 0 0 0 0 0 0 0 0 0 0 0 0 0 0 0 0 0 0 0 0 0 0 0 0.0169888333333333 0 0 0 0 0 0 0 0 0 0 0 0 0 0 0.00264699999999999 0 0 0 0 0 0 0 0 0 0 0 0 0 0 0 0 0 0 0 0 0 0 0 0 0 0 0 0 0 0 0 -0.0540506666666667 0 -0.0532065 0 0 0 0 0 0 0 0 0 0 0 0 0 0.0726940895833333 0 0 0 0 -0.0119223983333333 0 0.0525164233333333 0 0 0.007235625 0 0 0 -0.00353613333333334 0 0 0 0 0 0 0 0 0 0 0 0 0 0 0 0 0 0 0 0 0 0 0 0 0 0 0 0 0 0 0 0 0 0 0 0 0 0 0 0 0 0 0 0 0 0 0 0 0 0 0 0 0 0 0 0 0 0 0 0 0 0 0 0 0 0 0 0 0 0 0 0 0 0 0 0.06172995 0 0 0 0 0 0 0 0 0 0 0 0 0 0 0 0 0 0 0 0 -0.0241688833333333 0.00239563 0 0 0 0 0 0 0 0 0.00051984611666667 0 0 0 0 0 0 0 0 0 0 0 0 0 0 0 0 0 0 0 0 -0.0334516416666667 0 0 0 0 0 0 0 0 0 0 0 0 -0.0349571933333333 0 0 0 0 0 0 0 0 0 0 0 0 0 0 0 0 0 0 -0.0545911666666667 0 0 0 0 0 0 0 0 0 -0.0218966013333333 0 0 0 0 0 0 0 0 0 0 0 0 0 0 0 0 0 0 0 0 0 0 0 0 0 0 0 0 0 0 0 0 0 0 0 0 0 0 0 0 0 0 0 -0.07668187 -0.02780053 0 0 0 0 -0.0645290666666667 0 0 -0.031072 -0.0140713666666667 0.00523578616666667 -0.018074 0 0 0 0 0 0.00330061666666667 0 0 -0.03175938 0 0 0 0 0 0 0 0 0 0 0.00315655083333334 0 0 0 0 0 0 0 0 0 0 0 0 0 0 0 -0.00431101 0 0 0 -0.00741899833333334 0 0 0 0 0 -0.000251716666666667 0 0 0 -0.03578531 0 0 0 0 0 0 0 -0.0108534333333333 0 0 -0.0559133838333333 -0.0316314 0 0 0 0 0 0 0 0 0.009746095 0 0 -0.0588762166666667 -0.0246067476333333 0 0 0 0 0 0 0 0 0 0 -0.011110202 0 0 0 0 -0.0458122333333333 0 0 0 0 0.062397459 0 0 0 -0.00476311666666667 0 -0.0591134833333333 0 0 0 0 0 0 0 0 0 -0.0627123333333333 0 0 0 0 0 0 0 0 0 0 0 0 0 0 0 0 0 0 0 0 -0.0301667916666667 0 0 0 0 0 0 0 0 -0.0429565 0 0 -0.0160701 0 0 0 0 0 0 0 0 0 0 0 0 0 0 -0.0244659833333333 0 0 0 0 0 0 0 0 0 0 0 0 0 -0.00500335048333333 0 0 0 0 0 0 0 0.0112294333333333 0.0286001666666667 0 0 0 0 0 0 0 0 0 0 0 0 -0.0519472333333333 0 0 0 0 0.0440178333333333 0 0 0 -0.0472920833333333 0 0 0 0 -0.0585115 0 0 0 -0.0255618333333333 0 0 0 0 -0.0266566833333333 0 0 0 0 -0.00151733333333333 0 0 -0.0297303333333333 0 0 0 0 0 -0.0376818333333333 0 0 0 0 0 0 0 0 -0.0308405 0 0 0 0 0 0 0 0 -0.0825451666666667 0 -0.0663642 0 0 0 0 0 0 0 0 0.053168965 -0.0728133333333333 0 0 0 0 0 0 0 0 0 0 -0.000243983333333341 0 -0.0137590216666667 0 0 -0.000635333333333344 0.0118061666666667 -0.0470576666666667 -0.0425284333333333 0 -0.0351306166666667 0 0 0 0.0456288333333333 0 0 0 0.00622074238333334 -0.0813249335833333 -0.0526722833333333 -0.046543 -0.0348907166666667 -0.0487183948333333 0 0 -0.0740077983333333 0 0 -0.0911916666666667 -0.002168384 0.0504588 0 0 0 0 0 0 -0.0428178333333333 0 0 0 0 0 0 0 -0.0348655833333333 0.00972466666666666 0.0273433333333333 0 0 0 0 0 0 0 0 0 0 -0.0478761666666667 0 0 0 0 -0.0404458333333333 0 0 0 0 0 0 0 0 0 0 -0.079372 0 0 0 0 -0.0173518833333333 0 0 0 0.0182388266666667 0.04662095 0 0 0.0328544083333333 -0.0209708333333333 0 0 -0.0765405 -0.0177147336666667 0.0126313333333333 0 0 -0.0425506666666667 0 -0.0167705166666667 0.035819555 0 0.0324811833333333 0 -0.0182584398333333 -0.0577484833333333 0 0 -0.00958966666666668 0 0 0 -0.00100983333333333 0 0 -0.0197068333333333 0 0 0 -0.0244605266666667 0.0341578786666667 0 0 0 0 0 -0.0180505333333333 0 0 0.02666884215 0 0 0.0414875216666667 0 0 -0.0449576083333333 0 0 0 0 0 0 0 0 0 0 -0.046772175 -0.0389563333333333 0 -0.0416338333333333 -0.0079879 0 -0.0379253483333333 0 0 -0.0377970166666667 0 0 -0.0380755 -0.0016485 0 0 0 0 -0.01219995 -0.0342855266666667 0 0 0 0 0 0 0.000955399999999997 0 0 -0.0316155 0 0 0 0 0 0 -0.0253789333333333 -0.0680128616666667 0 -0.0237960166666667 0 0 0 0 0 0 0 0 -0.0312698005 0.024630925 0 0 0 0 0 0 0 0 0 0 0 0 0 0.0515647833333333 0 0 0 0 0 0 0 0 0 0 0 0 0 0.0617981833333333 0.06291695 0 0 0 -0.0630913333333333 0 -0.0600993333333333 0 0 0 0 0 0 0 0 0 0 0 0 0 0 0 -0.00924846016666666 0 0 -0.0390478666666667 0 0 0 0.0599834316666667 0 0 0 0 0 0 0 0 0 0 0 0 0 0 0 0 0 -0.0260078653333333 0 0 0 0 0 0 0 0 0 0 0 0 0 0 0 0 0 0 0 0 0 0 0 0 0 0 0 0 0 0 0 0 0 0 0 0 -0.0432756641666667 0 0 0 0 0 0.0139128928333333 0 0 0 0 0 0 -0.00165631666666667 0.0386821166666667 0 0.0520807616666667 0 0 0 0 0 0 0 0 0 0 0 0 0 0 0 0 0 0 0 0 0 0 0 0 0 0 0 0 0 0 0 0 0 0 0 0 0 0 0 0 0 0 0 0 0 0 0 0 0 0 0 0 0 0 0 0 0 0 0 0.0856088483333333 0 0 0 0 0 0.0380347666666667 -0.0704102326666667 0 0 0.00367483333333333 0 0 0 0 0 0.045524422 0 0 0 0 0.0029075 0 0 0 0 0 0 0 0 0 0 0 0 0 0 0 0 0 0 0 0 0 -0.0417548333333333 0 0 0 0 -0.0666465 0.0411469866666667 0 0 0 0 0 0 0.0405408041666667 0 0 0 -0.0254338333333333 0 0 0 0 0 0 0 -0.0316323783333333 0 0 0.0364056933333333 0 0 0 0 0 0 0 0 0 -0.0617105431666667 0 -0.0677041666666667 0 0 0 -0.0264923526666667 -0.05371615 0 0 0 0 0 0.090904835 0 -0.028131 0 0 0 0.00642399066666666 0 0 0 0 0 0 -0.05360294 0 0 0 0 0 0 0 -0.0493786003333333 0 0 0 0 0 0 0 0 0 0 0 0 0 0 0 0 0 0 0 0 0 0 0 0 0 0 0 0 0 0 0 0 0 0 0 0 0 0 0 0 0 0 0 0 0 0 0 0 0 0 0 0 0 0 0 0 0 0 -0.0349900675 0 0 -0.00188081666666667 -0.00936866666666666 0 0 0 0 0 0 0 0 0 0 0 0 0 0 0 0 0 0 0 0 0 0 0 0 0 0 0 0 0.0344318866666667 0 0 0 0 0 0 0 -0.0164329666666667 0 0 0 0 0 0 0 0 0 0 0 0 0 0 0 0 0 0 0 0 0 0 0 0.0221618333333333 0 0 0 0 0 0 0 0 0 0 0 0 0 0 0 -0.0133096166666667 0 0 0 0 -0.04615815 0.00157683833333333 0 0 0.015123815 0 0 0 -0.0511634166666667 0 0 0 0 0 0 -0.0380865 0 0 0 0 -0.06161765 0 0 0 -0.0267258 0 7.47499999999984e-06 0 0 0 0 0 0.00095645 0 0 0 0 0 -0.0685074333333333 0 0.022415 0 0 0 0 0 -0.0212641833333333 0 0 0 0 0 0 0 0 0 -0.0119110983333333 0 0 0 0 0 0 0 0 0 0 0 0 0 0 0 0 0 0 0 0 0 0 0 0 0 0 0 0 0 -0.0187429545 0 0 0 0 0 0 0 0 0 -0.06063765 0 0 0 0 0 0.0149304833333333 0 0 0 0 0 0 0 0 0 0 0 0 0 0 0 -0.09529159 0 0 -0.0484486116666667 0 0 0 0 0 0 0 0 0 0 0 0 0 0 0 0 0 0 0 0 0 0 0 0 0 0 0 0 0 0 0 0 -0.0343676 -0.00636 0 0 0 0 0 0 0 0 0 -0.0489386666666667 0 0.0254618283333333 0 0 0 0 0 0 0 0 0 -0.0337386666666667 -0.0271479833333333 0.0221329791666667 0 -0.0396401666666667 0 0 -0.00270588333333334 0 -0.0657585833333333 0 0 0 0 0 -0.0456668333333333 -0.053748505 0 0 -0.0105477333333333 0 0 -0.0529950328333333 0 0 0 -0.00283463333333334 -0.0261963333333333 0 -0.0506861333333333 0 0 -0.0584750166666667 0 0 0 -0.0714158833333333 0 0 0 0 0 0 0 0 0 0 0 0 0 0 0 -0.0111742173833333 0 0 0 0 0 0 -0.0247526666666667 0 0 0 0 0 0 0 0 0 -0.0121381751666667 0 0 0 0 0 0 0 0 0 0 0 0 0 0 0 0 0 0 0 0 -0.03493975 0 0 -0.0178736666666667 0 0.0365700516666667 0 0 0 0 0 0 0 0 0 0 0 0 0.0119552175 0.122150957833333 0 0 0 -0.0267734320333333 0 0 -0.0199168333333333 0 0 0 0 0 0 0.0120346333333333 0 0 0 0 0 0 0 0 0 0 0 0 0 0 0 0 0 0 0 0 0 0 0 0 0 0 0 0 0 0 0 0 0 0 0 0 0 0 0 0 0 0 0 0 0 0 0 0 0 0 0 0 0 0 0 0 0 0 0 0 0 0 0 0 0 0 0 0 0 0 0 0 0 0 0 0 0 0 0 0 0 0 0 0 0 0 0 0 0 0.0552967756666667 0.0163111017333333 0 0 0 0 -0.04098665 0 0 0 0 0 0 0 0 0 0 0 0 0 0 0 0 0.00181135333333333 0 0 0 0 0 0.0417658580833333 0 0 0 0 0 0 0 0 0 0 0 0 0 0 0 0 -0.0134267223333333 0 0 0 0 0 0 0 0 0 0 0 0 0 0 0 0 0 0 0 0 0 0 0 0 0 0 0 0 0 0 0 0 0 0 0 0 0 0 0 0 0 0 0 0 0 0 0 0 0 0 0 0 0 0 0 0 0 0 0 0 0 0 0 0 0 0 0 0 0 0 0.0126399833333333 0 0 0 0 0 0 0 0 0 0 0 0 0 0 0 0 0 0 0 0 0 0 0 0 0 0 0 0 0 0 -0.0358583218333333 0 0 0 0 0 0 0 0 0 0 0 0 0 0 0 0 0 0 0 0 0.0470517 0 0 0 0 0 0 -0.0053251625 0 0 0 0 0 0 0 0 0 0 -0.0155887833333333 0 0 0 0 0 0 0 0 -0.0545499583333333 0 0 0 0 0 0 0 0 0 0 0 0 0 0 0 0 0.001440885 0 0 0 0 -0.0349340503333333 0 0 0 0 0 0 0 0.00646032333333334 0 0 0 0 0 0 0 0 -0.06311485 0 0 0 0 0 0 0 0 0 0 0 -0.049719689 0 0 0 0 0 0 0.00738616666666667 0 0 0.0400000648333333 0 0 0 0 0 -0.0306689666666667 0 0 0 0.03038247 0 0 0 0 0 0 0.0107256 0 0 0 0 0 -0.0283163348333333 0 0 0 0.0613875333333333 0 0 0 0 -0.0298496133333333 0.0171471266666667 -0.0250660666666667 0 -0.0261716666666667 0 -0.0464011666666667 -0.0242660166666667 0 -0.0567080583333333 0 0 0 0 0 0 -0.0355353333333333 0 0.0360142366666667 0 0 0 0 0 -0.0317053666666667 -0.07605531 0 -0.020602 0 0 -0.0256601533333333 0 0 0 0 -0.042611485 -0.0558455166666667 0 0 0 0 0 0 0 0.0564260608333333 0.0796615880666667 -0.000407149999999998 0 0 0 0 0 0 0 0 0 0 0 0.0470012495 0 0 0.00220581101666667 0 0 0 0 0 0 0 0 0 0 0 0 0 0 0 0 0 -0.0276683883333333 0 0 0.065216938 0.0904125433333333 0 0 0 0 0 0 0 0 0 0 0 0 0 0 0 0 0 0 0 0 0.0278296393333333 0 0 0 0 0 0 0 0 0 0 0 0.0348181 0 0 0 0 0 0 0 0 0 0 0 0 0.00128526666666666 0 0 0 0 0 -0.0252562333333333 0 0 0 -0.0575846666666667 -0.0482487033333333 -0.068163 -0.0246586666666667 0 0 0 0 0 0 -0.00800214416666666 0 0 0 0 0 0 0 0 0 0 0 -0.0492998333333333 0 0 -0.0584214765 -0.0263561155833333 0 0 0.04854638 0.0303912 0 0 0 0 0 -0.00877717 0 0 0 0.0428996033333333 0 0 0 0 0 0 -0.05922787 0 0 0 0 0 0 0 0 0 0 0 0 0 0 0 0 0 0 0 0 0 0 0 0 0 0 0 0 0 0 0 0 0 -0.0131375323333333 0 0 0 0 0 0 0 0 0 0 0 0 0 0 0 0 -0.0728272353333333 0 0 -0.0488865758333333 0 0 0 0 0 0 0 0 0 0 0 0 0 0 0 0 0 0 0 0 -0.0228789783333333 0 0.00129690333333333 0 0 0 -0.00321584 0 0 0 0 0 0 0 0.0397765316666667 0 0 0 0 -0.0382948224333333 0 -0.00530533333333333 0 -0.0631855 0 0 0 0 0 0 0 0 0 0 0 0 0 0 0 -0.04817877 0 0 0 -0.0477507428 0 0 0 0 0.0683409833333333 0 0 0 0 0 0 0 0 0 0 0 0 0 0 0 0.0477513333333333 0 -0.0313658833333333 0 0 0 0 0 0 0 0 0 0 0 0 0 0.0460877916666667 0 0 0 0 0 0 0 0 0 0 0 -0.057657 -0.0318165 0 0 -0.00284516666666667 0 0 0 -0.0265663333333333 -0.0210259666666667 0 0 0 0 0 0 0 0 0 0 0 0 0 -0.0114108066666667 0 -0.00682786666666666 0 0 0 -0.0932631816666667 -0.0832542316666667 0 0 0 0 0 0 0 0 0 0 0.00737851666666666 0 0 0.037502345 0 0 0 0 0 0 0 0 0 0 0 0 0 0 0 0 0 0 0 0 0 0.0837415230166667 0 0 0 0 0 0 0 0 0 0 0 0 0 0 0 0 0 0 0 0 0 0 0 0.00313223816666667 0 0 0 0.01345384 0 0 0 0 0 0 0 0 0 0 0 0 -0.00485303333333333 0 0 0 0 0 0 0 0 0 0 0 0 0 0 0 0 0 0 0 0 0 0 0 0 0 0 0 0 0 0 -0.032839 0 0 0 0 0 -0.0409864333333333 0 0 0 0 0 0 0 0 0 0 -0.0523066116666667 -0.0750212966666667 0 0 0 0 0 0 0 0 0 0 0 0 0.0600696883333333 0 0.0105239466666667 0 0 0 0 0 0.0190471833333333 0 -0.0599233333333333 0 0 0 0.01882615 0 0 0 -0.0156709283333333 0 0 0 -0.0869550016666667 0.0186963666666667 0 0.0114673166666667 0 0 0 0 0 0 -0.0233305 -0.042558 0 0 0 0 0 0 0 0 0.0146567901666667 0 0 -0.01684735 0 0 -0.0438761566666667 0 0 0 0 0 0 0 -0.0281601666666667 0 0 0 0 0 0 -0.0248585833333333 0 0 0 0 0 0.072919327 -0.0302020333333333 0 0 0 0 0 0 -0.02120848 0 0 0 0 0 0.000264333333333334 0 -0.00613211333333334 0 0 0 -0.0322536333333333 0 0 0 0 0 -0.0522080883333333 0 0 -0.0306157166666667 0 0 0 0 0 0 0 0 0 0 0 0 0 0 0 0 0 0 0 0 0 0 0 0 0 0 -0.0653887148333333 0 0 0 0 0 0 0 0 0 0 0 0 0 0 0 0 0 0 0 0 0 0 0 0 0 0 0 0 0 0 0 0 0 0 0 0 0 0 0 0 0 0 0 0 0 0 0 0 0 0 0 0 0 0 0 0 0 0 0 0 0 0 0 0 0 0 0 0 0 0 0 0 0 0 0 0 0 0 0 0 0 0 0 0 0 0 0 0 0 0 0 0 0 0 0 0 0 0 0 0 0 0 0 0 0 0 0 0 0 0 0 0 0 0 0 0.047859725 0 0.01878725 0 0 0 0 0 0 0 0 0 0 0 0 0 0.000914786666666668 0 0 0 0 0 0 0 0 0 0 0 0 0 0 0 0 0 0 0 0 0 0 0 0 0 0 0 0 0 0 0 0 0 0 0 0.01462805 0 0 0 -0.00359581833333333 0 0 0 0 0 -0.00209516666666666 -0.0426513666666667 0 0 0 0 0 0 0.0331233983333333 0 0 -0.0160538495 0 0 0 0 0 0 0 0 0 -0.0124581430833333 0 0 0 0 0 0.0443222183333333 0 0 -0.0178613333333333 0 -0.0480321666666667 0.0110288193333333 0 0 0 -0.0240564833333333 0 0 0 0 -0.0241578333333333 0 0 0 0 0 0 0 0 0 0 0 0 0 0 0 0 0 0 0.039922395 0.0317424166666667 0 0 0 0 0.036278168 0 -0.0809898671666667 0 0 0 -0.0530018333333333 0 0 0 -0.0271288333333333 -0.0419980193333333 -0.0317990166666667 -0.00876118333333333 -0.0404378453083333 0 0 0 0 -0.0152444333333333 0 -0.0235276666666667 0 0 0 0 -0.0193587666666667 0 0 -0.0239143618333333 0 0 0 0 0 0 0 0 0 0 -0.01252696 0.045546705 0 0 0 0 0 0 -0.00764566666666667 0 0 -0.0556588333333333 0 -0.0238237233333333 0 0 0 0 0 -0.0309663 0 0 0 0 -0.0352576 -0.00677298333333334 0 0 0 0 0 0 -0.0146016628333333 0 0 0 0 0 0 0 0 0 0 0 0 0 0 0 0 0 0 0 0 0 0 0 0 0 0 0 0 0 0 0 0 0 0 0 0 0.0893406 0 0 0 0 0 0 0 0 0 0 0 0 0 0 0 0.00665386791666667 0 0 0 0 0 0 0 0 0 0.0115797522666667 0 0 0 0 0 0 0 0 0 0 0 0 0 0 0 0 0 0 0 0 0 0 -0.000891186166666666 0 0 0 -0.0505667465 0 0 0 0 0 0 0 0 0 0.000805392166666667 0 0 0 0 0 0 0 0 0 0 0 0 0 0 0 0 0 0 0 0 0 0 0 0 0 0 0 0 0 0 0 0 0 0 0 0 0 0 0 0 0 0 0 0 0 0 0 0 0 0 0 0 -0.003757456 0.00529810716666666 0 0 0 0 0 0 0 0 0 0 0 0 0 0 0 0 0 0 0 0 0 0 0 0 0 0 0 0 0 0 0 0 -0.00301848333333333 0 0 0 0 0 0 -0.0641570161666667 0 0 0 0 0 0 0 0 0 0 0 0 0 -0.0501362078333333 0 0 0 0 0 0 -0.079733983 0 0 0 0 0 0 0 0 0 0 0 0 0 0 0 0 0 0 0 0 0 0 0 0 0 0 0 0 0 0 0 0 0 0 0.0301618933833333 0 0 0 0 0 0 0 0 0 0 0 0 0 0 0 0 0 0 0 0 0 0 0 0 0 0 0 0 0 0 0 0 0 0 0 0 0 0 0 0 0 0 0 0 0 0 0 0 0 0 0 0 0 0 0 0 0 0 0 0 0 0 0 0 0 0 0 0 0 0 0 0 0 0 0 0 -0.01672607605 0.00799389616666666 0.04361417 0 0 0 0 0 0 0 0 0 0 0 0 0 0 0 0 0 0 0 0 0 0 0 0 0 0 0 0 0 0 0 0 0 0 0 0 0 0 0 0 0 0 0 0 0 0 0 0 0 0 0 0 0 0 0 0 0 0 0 0 0 0 0 0 0 0 0 0 0 0 0 0 0 0 0 0 0 0 0 -0.0447316066666667 0 0 0 0 0 0 0 -0.0523583553333333 0 0 0 0 0 0 0 0 0 0 0 0 0 0 0 0 0 -0.0388356666666667 0 0 0 0 0 0 0 0 0 0 0.0659922016666667 0 0 0 0 0 0.0391338 0 0 0 0 0 0 0 0 0 0 0 0 0 0 0 0 0 0 0 0.0189467626666667 0 -0.0150495687 0 0 0 0 0 0 0 0 0 0 0 0.0398503726666667 0 0 0 0 0 -0.0172503 0 0.0181768053333333 -0.0331198568333333 0 0.000826549999999998 0 0 -0.0047219177 0 0 0 0 0 0 0 0 0 0 0 0 0 0.0381219333333333 0 0 0 0 -0.0716587166666667 0 0 0 -0.0513811 0 0 0 0 0.0150502833333333 0 0 0 0 0 0 0 0 0 0 -0.0155857336666667 0 0 0 0 0 0 0 0 0 0 -0.005742895 -0.0115251666666667 0 0 0 -0.035281 0.0860314466666667 0 0 0 0 0 0 0 0 0 0 0 0.0660124066666667 0 0 0 0 0 0 0 0 0 0 0 0 -0.0496586666666667 -0.0718298333333333 0.0350661933333333 0.00588132166666667 0 0 0 0 0 0.00206966666666666 0 0.02211875 0 0 0 0 0 0.0489778333333333 0.03617299 -0.0557156666666667 0 0 0 0 0 0 0 0 0 0 0 0 0 0 -0.0364513833333333 0 0 0 0 0 0 0 -0.0686665316666667 0.003033175 0 0 0 0 0 0 0 0 0 0 0 0 0 -0.00464868333333333 0 0 0 0 0 0 0 0.0145750291833333 -0.029243399 0 0 0 0 0 0 0 0 0 0 0.0659498466666667 0 0 0 0 0 0 0 0 0 0 0 0 0 0 0 0 0 0 0 0 0 0 0 0 0 0 0 0 0 0.02950597 0 0 0 0 0 0 0 0 0.015487488 0 0 0 0 0 0 0 0 0 0 0.0468583156666667 0 0 -0.0062298 0 0 0 0 0 0 0 0 0 0 0 0 0 0 0 0 0 0 0 0 0 0 0 0 0 0 0 0 0 0 -0.00719945433333333 0 0 0 0 0 0 0 0 0 0 -0.00211427666666667 0 0 0 0 -0.00475186666666667 0 0 0 0 0 0 0 0 0 0 0 0 0 0 0 0 0 0 0 0 0 0 0 0 0 0 0 0 0 0 0 0 0 0 0 0 0 0.0460223356666667 0 0 0 0 0 0 0 0 0 0 0 0 0 0 0 0.024484225 0 0 0 0 0 0 0 0 0 0 0 0 0 0 0 0 0 0 0 0 0 0 0.0301834266666667 0 0 0 0 0 -0.00277921333333333 0 0.03960255 0 0 0 0 0 0 0 0 0 0 0 0 0 0 0 0 0 0 0 0 0 0 0 0 0 0 0 0 0 0 0 0 0 0 0 0 0 0 0.00896048950000001 0 0 0 0 0 0 0 0 0 0 0 0 0 0 0 0 0 0 0 0 0 0 0 0 0 0 0 0 0 0 0 0 0 0 0 0 0 0 0 0 0 0.05272945 0 0 0 0 0 0 0 0 0 0 0 0 0 0 0 0 0 0 0 0 0 0 0 0 0 0 0 0 0 0 0 0 0 0 0 0 0 0 0.0115802066666667 0 0 0 0 0 0 0 0 -0.00532749999999999 0 0 0 0 0 0 0 0 0 0 0 0 0 0 0 0 0 0 0 0 0 0 0 0 0 0 0 0 0 0 0 0 0 0 0 0 0 0 0.0896440358333333 0 0 0 0 0 0 0 0 0 0 0 0 0 0 0 0 0 -0.0311404333333333 -0.0841056666666667 0 0 0 0 0 -0.0589318333333333 -0.0210847166666667 0 0.00132631 -0.0665353733333333 0.00170986833333334 0 -0.00749354 0 0 -0.042664 0 0 0 0 -0.0275066 0 -0.0488358333333333 -0.0381008 0 0 0 0 -0.0465727833333333 0.0175265866666667 0 0 0 0 0 -0.0593463333333333 -0.034349 0 0.0372940466666667 -0.0355198333333333 0 -0.00264116666666668 -0.028873515 0 0 0 -0.0253604416666667 0 0 -0.05939747 0 0 0 0 0 0 0 0 0.0283663443 0 0 0 0 0 0 0 0 0 -0.0291509833333333 0 0 0 0 0 0 0.0320055 0 0 0 0.0404556 0 0 0.0449823553 0 0 -0.0319206666666667 0 0 0 0 0 0.018511 -0.0242606166666667 0 0 -0.0258054433333333 -0.034374 -0.0444671666666667 0 0 -0.0253123333333333 -0.0392548333333333 0 0.062736355 -0.0693711666666667 0 0 0 0.0372760133333333 0 0.00129750000000001 0 -0.0753598333333333 0 0 0 0 0 0 0.0206526166666667 0 0.0159407176666667 0 0 0 0 0 -0.0374386933333333 0 0 0 0 0 0 0 0 0 0 0 0 0 0 0 0.0153516816666667 0 0 0 -0.0204496066666667 0 0 0 0 0 0 0 0 0 0.03229215 0 0 0 0 0 0 0 0 0 0 0 0 0 -0.01589504 0 0 0 0 0 0 0 0 0 0 0 0 0 0 0 0 0 0 0 0 0 0 0 0 0 0 0 0 0 0.00919 0 0.00983066666666667 0 0 0 0 0 0 0 0 0 0 0 0 0 0 0 0 0 0 0 0 0 0 0 0 0 0 0 0 0 0 0 0 0.0136334118333333 0 -0.0189382216666667 0 0 0 0 0.006131443 0 0 0.0331128363333333 0 0 0 0 0 0 0 0 0 0.0619225333333333 0 0 0 0 0 0 0.0459049333333333 0 0 0 0 0 0 0 0 0 0 0 0 0 0 0 0 0 0 0 0 0 0 0 -0.0105773916666667 0 0 0 0 0 0 0 0 0 0.00670769933333334 0 0 0 0.0152296666666667 0 0 0 0 0 0 0 0 0 0 0 0 0 0 0 0 0 0 0 -0.0172901387166667 0 0 0 0 0 0 0 0 0 0 0 0 0 0 0 0 0 0 0 0 -0.02094315175 0 0 0.00912982566666667 0 0 0 0.0356173516666667 0 0 0 0 0 0 0 0 0 0 0 0 0 0 0 0 -0.0362518333333333 -0.0246756 0.0296815531666667 0 0 0 0 0.0162618133333333 0 0 0 0 0 0.00934330666666667 0 0 0 0 0 0 -0.0428021666666667 0 0 0 -0.00663911666666666 0 0 0 -0.0298795283333333 0 0 0 -0.0013559345 0 0 0 0 0 0.00192305 0 0 -0.0147341166666667 0.0589634066666667 0 0 0 0 0 0 0 0 0 0 0 0 0 -0.0272371666666667 0 -0.0550513333333333 0.00813243333333333 0 0 0 0 -0.05089917 0 0 0 0 0 0 -0.00256348833333333 0 0 0.0258705 -0.0386598333333333 0 -0.0592093333333333 0 0 0 -0.01711 0 0 0 0 -0.0184187266666667 0 0.023963765 0 0 0 0 0 0.0176956833333333 0 0 0 0 0 -0.026438 0 -0.0105448333333333 0 0 0 -0.088133187 0 0 0 0 -0.00611688333333333 0 0 -0.0492151666666667 -0.0300277333333333 0 0 0 0 -0.0431696666666667 -0.0772955642666667 -0.0431023058333333 -0.053025155 0 0 0 0 0 0 0 0 0 0 0 0 0 -0.03635697 0 0 0 0 0 0 0 -0.0465706316666667 -0.0291465 0 0.0379233 0 0 0.0423577 0 0 0 0 0.00169955000000001 0 0 0 0 0 0 -0.015075605 0 -0.0359045 0 0 0 -0.0759833165 0 0 0 0 0 0 0 0 0 0 0 0 0 0 0 0 0 0 0.04789665 -0.0567061633333333 0 0 -0.0120144 0 -0.0178883333333333 0 0 0 0.0452561666666667 0 -0.00749221666666667 0 0 0 0 0 0 0 0 0 -0.0546933333333333 0 0.0667647921666667 0 0 0 0.0328845923333333 0 0 0 0 0 0 0 0 0 0 0 0 0 0 0 0 0 0 0 0 0 0 0 0 0 0 0 0 0 0 0 0 0 0 0 0 0 -0.032543 0 0 -0.0529201333333333 0 0 0 0 0 0 0 0 0 0 0 0 0 0 0 0 0 0 0 0 0 0 0 0 0 0 0 0 0.0726722571666667 0 0 0 0 0 0 0 0 0 0 0 0.0379524886666667 0 0 0.0141405666666667 0 0 0 0 0 0 0 0 0 -0.0203825968333333 0 0 0 0 0 0 0 0 0 0 0 0 0 -0.00424225 0 0 0 0 0 0 0 0 0 0 0 0 0 0 0 0 0 0 0 0 0 0 0 0 0 0 0 0 0 0 0 0 0 0 0 0 0 0 0 0 0 0 0 0 0 0 0 0 0 0 0 0 0 0 0 0 0.004214296 0 0 0 0 -0.0401346333333333 0 0 0 0 -0.026896519 0.01362385 0 0 0 0 0 0 0 0 0 0 0 0 0 0 0 0 0 0 0 0 0 -0.0572170926666667 0 0 -0.0202088333333333 0 0 0 0 0 0 0 0 0 0 0 0 0 0 0 0 0 0 0 0 0 0 0 0 0 0 0 0 0 0 0 0 0.0737257833333333 0 0 0 0 0 0 0 0 0 0 0 0 0 0 0 0 0 0 0 0 0 0 0 0 0 0 0 -0.00236320666666667 0 0 0 0 0 0 0 0 0 0 0 0 0 0 -0.0221248156 0 0 0 0 0 0.0742891221666667 0 0 0 0 0 0 0 0 0 0 0 0 0 0 0 0 -0.0209885666666667 0 0 0 0.002808375 0 0 0.026618235 -0.0492025 0 0 0 0 0 -0.0338253166666667 0 0 0 0 0 0 0 0 0 0 0 0 0 0 0 0 -0.0416931666666667 0 -0.05287 0 0 -0.0394973333333333 -0.0444320166666667 -0.0532255 0 -0.0641289616666667 0 0 0.00105131666666667 -0.0993829166666667 0 0 0.0132966166666667 0 0 0 0 0.0602639 0 0.00915053933333333 0 0 0 -0.0486993333333333 0 0 0 0 0 0.02889121 0 0 0 0 0 0 0.0304411666666667 0 0 0 0 0 0 -0.040099 0 0 0 -0.00460775 0 0 0 -0.0321358196666667 0 -0.0670606833333333 0.02419105 0 0 0 0.007805 0.0190503666666667 0 0 0 0 0 0 -0.008354 0 0 0 0 0 0.0163579333333333 0 0 0 0 0 0 0 -0.00543666666666667 0 -0.01570205 0 0 0.0524544666666667 0 -0.0148598253333333 -0.032335 0 0 0 0 0 0 0 0 0 0 0 0 0 0 0 -0.005294345 0 0 0 0 0 0 0 0 0 0 0 0 0 0 0 0 0 0 0 0 0 -0.0020068 0 0 0 -0.0418526666666667 -0.0122745 0.0184521666666667 0 0 0 0 0 0 -0.0455485 0 0 0 0 0 0 0.0174405833333333 -0.0442558333333333 -0.022207 0.03842194 0 0 0 0.0490146333333333 -0.004009495 0 0 0 0 0 0 0 0 0 0 0 0.00231324 -0.03976 0 -0.00557448333333333 0 0 0 -0.000759 -0.0550641518333333 0 0 0 0 0 0 0 0 -0.00057455 0 0.0165655833333333 -0.0493135 0 0 0 0 0 0 0 0 0 -0.0135866016666667 0 0 -0.0327495 0 0 0.0231456633333333 0 0 -0.0168049703333333 -0.0209265333333333 0 0 -0.0576551166666667 -0.0243066666666667 0 -0.0581321933333333 0 -0.0265246433333333 0 0 0 0 0 0 0 0 0 0 0.00725153333333333 0 0 0 0 0 0 0 0 0 -0.0110776666666667 0 0 0 0.0319347 -0.0487506666666667 0 0 0 0 0 0 0 0 0 0 0.00825477333333334 0 0 0 -0.0144973833333333 0 0 0.015224645 0 0 0 0 0 0 0 0.00262366666666667 -0.0304157566666667 0 -0.0321428333333333 0 0 0 0 0 0 0 0 0 0 0 0 -0.0265082333333333 0.0138376666666667 0.00429535 0 0 0 0 0.0248296133333333 0 0 0 0 0 0 0 0 0 0.03298585 0 0 0 0 0 0 0 0 0.0160989019 0 0 0.0407797733333333 0 0 0 0 0 0 0 0 -0.00461681833333333 0 0 0 0 0 0 0 0 0 0 0 0 0 0 0 0 0 0 0 0 0 0.0328560666666667 0 0 0 0 0 0 0 0 0 0 0 0 0 0 0 0 0 0 0 0 0 0 0 0 0.0269791066666667 0 0.00750321933333333 0 0 0 0 0 0 0 0 0 0 0 0 0 0 0 0 0 0 0 0 0 0 0 0 0 0 0 0 0 0 0 0 0 0 0 0 0.0848126666666667 0 0 0 0 0 0 0 0 0 0 0 0 0 0 -0.0031767465 0 0 0 0 0 0 0 0 0 0.108297136666667 -0.00640379666666667 0 0 0 0 0 0 0 0 0 0 0 0 0 0 0 0.0152129435 0 0 0 0 0.006104284 0 -0.005044435 0 0 0 0 0 0 0 -0.00701916666666667 0 0 -0.0539236666666667 0 0 0 0 0.0562449 0 0 -0.012509 0 0 0 0.0388293416666667 0 -0.0545733333333333 0 -0.0500295833333333 0 -0.0902057083333333 0 0.0301268333333333 0 0 -0.0268854866666667 0 0 0 0 0 0 0 0 0 0.00256947833333333 0 0 0 0 -0.0377631666666667 0 0 0 0.0434631666666667 0 0 0 0 0 -0.0513451666666667 0 0 0 0 0 0 0 0 0 0 0 0.0355373166666667 -0.00453233333333334 0.00242161666666667 -0.0213420835 0 0 0.0175625 0 0 0 0.01045835 -0.076316075 0 -0.000800050000000005 0 0 0 0 -0.0288294816666667 -0.0191792983333333 0 0 0 0 0 -0.0104617193166667 0.00682023333333333 -0.124127563333333 0 -0.0254261 0 0 0 -0.024014 0 0 0 -0.0472824 0 0 0 0 0 0 -0.0462133016666667 0 -0.0201871666666667 0 0 0 0 0 -0.00575983333333333 -0.0900285 0.037794992 0 0 0.045443675 -0.000363999999999994 -0.0710288033333333 0 0 0 0 0 0 0 0 0.0462480618333333 0 0.034326615 -0.0132723333333333 0.00228078983333334 0.0283583516666667 0 0 0 0 0 0 0 0.079682495 0 0 0 0 0 0 0 0.00496383333333333 0 0 0 0 0 0.03134105 0 -0.026068 0 0 0 0 0 0 0 0 0 -0.0459021666666667 0.043781579 0 -0.0427830466666667 0 0 0 -0.00744714833333333 0 0 0 0 -0.0518008333333334 0 0.0137282366666667 0 0 -0.0301495 -0.0457452333333333 0 0 0 0 0 0 0 0 0 0 0 0 0 0 0 0 0 0 0 0 0 0 0 0 0 0 0 0 0 -0.00400149833333333 0 0 0 0 0 0 0 0 0 0 0 0 0 0 0 0 0 0 0.0217646066666667 0 -0.024649 0 0 0 0 0 0 0 0 0 0 0 0 0 0 0 0 0 0 0 0 0 0.0233915050166667 0 0 0 0 0 0 0 0 0 0 0 0 0 0 0 0 0 0 0 0 0 0 0 0 0 0 0 0 -0.043387085 0 0 0 0 0 0.0430795524333333 0 0 0 0 0 0 0 0 0 0.0274760113333333 0 0 0 0 0 0 0 0 0 0 0 0 0 0 0 0 0 0 0 0 0 0 0 0 0 0.0343876483333333 0 0 0 0 0 0 0 0.0327220633333333 0 0 0 0 0 0 0 -0.04167982 0 0 0 0 -0.0289913333333333 0 0 0 0 0 -0.0083248 0 0 0 0 0.02299677495 0.0103004266666667 0 0 0 0 0 0 0 0 0 0 0.035530693 0 0 0 -0.0146692833333333 0 0 0 0 0 0 0 0.0411257538333333 0 0 0 0 0.01150236 0 0 0 0.0592266746666667 -0.0229173333333333 0 0.058000032 0 0 0 0 0 0 0 0 0 0 0 0 0 0 0 0 0 0 0 0 0 0 -0.042116992 0 0 -0.0187472933333333 0 0 0 0 0 0 0 0 0 0 -0.0286051883333333 0 0 0.0355358383333333 -0.0649794333333333 0 0 0 0 0 -0.0350633165666667 0 0 0 0 0 0 0 0 0 0 0 0 0 0 0 0 0 0 0 0 0.0390071 0 0 0 0 0 0 0 0 0 0 0 0 0 0 0 0 0.0304006284333333 0 0 0 0 0 0 -0.0343375 0 0 0 0 0 -0.0309208140666667 0 0 0 0 0 0 0 0 0 0 0 0 0 0 0 0 0 0 0 0 0 0 0 0 0 0 0 0 0 0 0 0 0 0 0 0 0 0 0 0 0 0 0 0 0 0 0 0 0 0 0 0 0 0 0 0 0 -0.0285634166666667 0 0 0 0 0 0 0 0 0 0 0 0 0 0 0 0 -0.0524935 0 -0.0386938333333333 -0.0236115833333333 0 0 0.03257774 0 0 0 -0.0956750166666667 0 0 0 0 0 0 0 0 0 0 0 0 0 -0.01006535 0 0 0 0 0 0 -0.00338661666666667 0 0 0 0 0 0 0 0 0 0 0 0.0171411166666667 0 -0.0161416479 0 0 0 0 0 0 0 0 0 0 0 0 0 0.0177533333333333 0 0 0 0 0 0 0 0 0 0 0 0.012566858 0 -0.0720965166666667 0 0 0 0 0 0 -0.104651 -0.019877615 0 0 0.0179368 0 0 0 0 0 0 0 0 0 0 0 0 0 0 0 0 0 0 0 0 0 0 0 0 0 0 0 0 0 0 0 0 -0.0291810946 0 0 0 0 0 0 0 0 0 0 0 0 0 0 0 0 0 0 0 0 0 0 0 0 0 0 0 0 0.00747160966666666 0 0.0192305738533333 0 0 0 0 0 0 0 0 0 0 0 0 0 0 0 0 0 0 0 0 0 0 0 0 0 0 0 0 0 0 0 0 0 -0.014906 -0.00393549999999999 0 0 0 0 0 0 0 0 0 0 0 0 -0.03388665 0 0 -0.03306685 0 0 0 -0.0826384033333333 0 0 0 -0.0387350666666667 0 0 0 0 -0.0559103333333333 0.0228777713333333 -0.0347671816666667 0 0 -0.02425805 0.0302898833333333 0 0 0 0 0.0248584868333333 0 0 0 -0.0190343833333333 0 0 0 0 -0.0168282333333333 0 0 -0.0174525833333333 0 -0.0305761666666667 0 0 0 0 0 0 0 0 -0.044994075 0 0 0.0473251616666667 0 0 -0.00719993333333333 0 0 0 0 0 0 0 0 -0.057266 0.0770914 -0.00746470166666666 0.0285780998333333 0 0 0.0460242333333333 0 0 0 0 0 0 0 0 0 -0.0243815 0 0 0 0.0227757683333333 0 -0.0192541666666667 0 0 0 0 0 0 0 0 0.0203846666666667 0 0 0 0 0 0.0501163333333333 0 0 0 0 0 -0.0197206666666667 0 0 0 0 0 0 0 0.00775190000000001 0 0 0 0 0 0 0 0 0 0 0 0 0 0 0 0 0 0 0 0 0 0.0304690033333333 0 0 0 0 0 0 0 0 0 0 0 0 0 0 -0.0703057446666667 0 0 0 0 0 0 0 0 -0.0615717136666667 0 0 0 0 0 0 0 0 0 0 0 -0.017251585 0 0 0 0 0 0 0 0 0 0 0 0 0 0 0 -0.0348102516666667 0 0 0 0 0 0 0 0 0.000215321966666667 0 0.039168895 0 0 0 0 0 0 0.0352161028833333 0 -0.0476218333333333 0 0 0 0 0 0 0 0 0 0 0 0 0 0 0 0 0 0 0 0 0 0 0 0 0 0 0 0 0 0 0 0 0 0 0 0 0 0 0 0 0 0 0 0 0 0 -0.05182085 -0.00505000333333333 0 0 0 0 0 -0.0205416666666667 0 0 0 0 0 0 0 0 0 0 0 0 0 0 0 0 0 0 0 0 0 0 -0.0314665852333333 0 0 0 0 0 0.032690285 0 0 0 0 0 0 -0.0606366 0 0 0 0 0 -0.0218590083333333 0 0 0 0 0 0 0 0 0 0.018912705 0 0 0 0 0 0 0 0 0 0.0345739666666667 0 0 0.0432188783333333 0 0.0315198333333333 0 0 0 0 -0.0370951 0 0 -0.0285047130833333 0 0 0 -0.0486292556666667 0 0 0 0 0 0 0 0 0 0 0 0 0 0 0 0 0 0 0 0 0 0 0 0 0 0 0 0 0 0 0 0 0 0 0 0 0 0 0 0 0 0 0 0 0 0 0 0 0 0 0 0 0 0 0 0 0 0 0 0 0 0 0 0 0 0 0 0 0 0 0 0 0 0 0 0 0 0 0 0 0 0 0 0 0 0 0 0 0 0 0 0 0 0 0 0 0 0 0 0 0 0 0 0 0 0 0 0 0 0 0 0 0 0 0 0 0 0 0 0 0.00394249666666667 0 0 0 0 0 0 0 0 0 0 0 0 0 0 0 0 0 0 0 0 0 0 0 -0.0552577966666667 0 0 0 0 0 0 0 0 0 0 0 0 0 0 0 0 0 0 0 0 0 0 0 0 0 0 0 0 0 0 0 0 0 -0.0315063493416667 0 0 0 0 0 0 0 0 0 0 0 0 0 0 0 0 0 0 0 0 0.0276928068333333 0 0 0 0 0 0 0 0 0 0 0 0 0 0 0 0 0 0 0 0 0 0 0 0 0 0 0 0 -0.0611052516666667 0 0 0 -0.01717071 0 0 0 0 0 0 0 0 0 0 0 0 0 0 0 0 0 0 0 0 0 0 0 0 0 0 0 0 0 0 0 0 0 0 0 0 0 0 0 0 0 0 0 -0.0154371666666667 0 0 0 0 0 0 0 0 0 0 0 0 0 0 0 0 0.0166145464333333 0 0 0 0 0 0 0 0 0 0 0 0 0 0 0 0 0 0 0 0 0 0 0 0 0 0 0 0 0 0 0 0 0 0 0 0 0 0 0 0 0 0 -0.030267513 0 0 0 0 0 0 0 0 0 0 0 0 0 0 0 0 0 0 0 0 0 0 0 0 0 0 0 0 0 0 0 0 0 0 0 0 0 0 0 0 0 0 0 0 0 0 0 0 0 0 0 0 0 0 0 0 0 0 0 0 0 0 0 0 0 0 0 0 0 -0.0564510166666667 0 0 0 0 -0.0196109166666667 0 0 0 0 0 0 0 -0.0291128333333333 0 0 0 0 -0.0438015 0 0 0 0 -0.0552860366666667 0 0 0 0 0 0 0 0 0 0 0.0379125833333333 -0.0635402666666667 0.048267828 0 0 0 0 0 0 0 -0.00256596183333334 0 0 0 0 0 0 0 0.0182886266666667 0 0 0 0 0 0 0 0 0 0 0 0 0 0 0 0 0 0 -0.0657005 0 0 0 0 0 0 0 0 0 0 0 0 0 0 0 0 -0.007211968 0 0 0 0 0 0 0 0 0 0 0 0 0 0 0 0 0 0 0.0374400666666667 0 0 0 0 0 0 0 0 0 0 0 0 0 0 0 0 0 0 0 0 0 0 0 0 0 0 0 0 0 0 0 0 0 0 0 0 0 0 0 0 0 0 0 0 0 0 0 0 0 0 0 0 0 0 0 0 0 0 0 0 0 0 0 0 0 0 0 0 0 -0.0330208118333333 0 0 0 0 0 0 -0.0475491756833333 0 0 0 0 0 0 0 0 0 0 0 0 0 0 0 0 0 0 0 0 0 0 0 0 0 0 0 0 0 0 0 0 0 0 0 0 0 0 0 0 0 0 0 0 0 0 0 0 0 0 0 0 0 0 0 0 0 0 0 0 0 0 0 0 0 0 0 0 0 0 0 0 0 0 0 0 0 0 0 0 0 0 0 0 0.0285882 0 0 0 0 0 0 0 0 0.00120116666666666 0 -0.0298404266666667 0 0 0 -0.0496357666666667 0 0 0 0 0 0 0 0 -0.0316751666666667 0 0 0 0 0 0 -0.0760493333333333 0 -0.0216953333333333 0 0.00278882808333333 0 0 0 0 0 0 0 0 0 0 -0.0261692216666667 0 0 0 0 0 0.0468310133333333 0 0 0 0 0 0 -0.0296735 0 0.0332481833333333 0 0 0 0 0 0 0 0 0 0 0 0 0 0 0 0 0.0042993 0 0 0 0 0.004025417 -0.0142505166666667 0 0 0 0 0 0.0166152388333333 -0.00157408333333333 0 0 0 0 0 0 0 0 0 0 0 0 0 0 0 0 0 0 0 0 0 0 0 0 0 0 0 0 -0.04548705 -0.0097149285 0 0 0 0 0 0 0 0 0 0 0 0 -0.0396236976666667 0 0 0 0 0 0 0 0 0 -0.0253604166666667 0 0 0 0 0 0 0 0 0 0 0.00458475 0 0 0 0 0 0 0 0 0.0594780666666667 0 0 0.0139444026666667 0.00403240866666667 0 0 0 0 0 0 0 0 0 0 0 0 0 0 0 0 0 0 0 0 0 0 0 0 0.097070535 0 0 0 0 0 0 0 0 0 0.108910861666667 0 0 0 0 0 0.0541038383333333 0 0 0 0 0 0 0 0 0 -0.095421995 0 0 0 0.0589871140666667 0 0 0 0 0 0 0 -0.0339671333333333 -0.0317583325 0 0 0 0 0.0653837916666667 0 0 0.0288070066666667 0 0 0 0 0 0 0 0.03523635 0 0 0 0 0 0 0 0 0 0 0 0 0 0 0 0 0 0 0 0 -0.0629257716666667 0 0 -0.00251251666666667 0 0 0 0 0 0 0 0 0 0 0 -0.0483998666666667 0 0 0 0 0 0 0.0687811333333333 0 0 0 0 0 0 0 0 0 0 0 0 0 0 0 0 0 0 0 0 0 0.0615987516666667 0 0 0 0 0 0 0 0 0 0 0 -0.0229035111666667 0 0 0 0 0 0 -0.0356665616666667 0 0 0 0 0.0285546833333333 0 0 0 0 0 0 0 0 0 0 0 0 0 0 -0.0296673985 0 0 0 0 0 0 0 0 0 0 0 0 0 0 0 0 0 0 0 0 0 0 0 0 0 0 0 0 0 0 0 0 0 0 0 0 0 0 0 0 0 0 0 0 0 0 0 0 0 0 0 0 0 0 0 0 0 0 0 0 0 0.0654778733333333 0 0 0 0 0 0 0 0 0 0 0 0 0 0 0 0 0 0 0 0 0 0 0 0 0 0 0 0 0 0 0 0 0 0 0 0 0 0 0 0 0 0 0 0 0 0 0 0 0 0 0 0 0.0351553228333333 0 0 0 0 0 0 0 0 0 0 0 0 0 0 0 0 0 0 0 0 0 0 0 0 0 0 0 0 0 0 0 0 0 0 0 0 0 0 0 0 0 0 0 0 0 0 0 0 0 0 0.0180522833333333 0 0 0 0 -0.00679516866666667 0 0 0 0 0 0 0 0 0 0 0 0 0 0 0 0 0 0 0 0 0 0 0 0 0 0 0 0 0 0 0 0 0 0 0 0 0 0 0 0 0 0 0 0 0 0 0 0 0 0 0 0 0 0 0 0 -0.0203279911666667 0 0 0 0 0 0 0 0 0 0 0 0 0 0 0 0 0 0 0 0 0 0 0 0 0 0 0 0 -0.0348781916666667 0 0 0 0 0 0 0 0 0 0 0 0 0 0 0 0 0 0 0 0 0 0 0 0 0 0 0 0 0 0 0 0 0 0 0 0 0 0 0 0 0 0 0 0 0 0 0 0 0 0 0 0 0 0 0 -0.0451985683333333 0 0.0435295833333333 0 0 0 0 0 0 0 0 0 0 0 0 0 0 0 0 -0.00194355 0 0 0 0 0 0 0 0 0 0 0 0 0 0 0 0 0 0 0 0 0 0 0 0 -0.0725718833333333 -0.00693069166666666 0 -0.040367825 0 0 0 0 0 0.0191534128333333 0 0 0 0 0 0 0 0 0 0 -0.02040092 0 0 0 0 0 0 0 0 0 0 0 0 0 0 0 0 0 0 0 0 0 0 0 0 0 0 0 0 0 0 0 0 0 0 0 -0.03584095 0 0 0 0 0 -0.04158085 0 0 0 0 0 0 0 0 0 0 0 0 0 0 -0.0273134833333333 0 0.0695253116666667 0 0 0 0 0 0 0 0 0 0 0 0 0 0 -0.014476 0 0 0 0 0 0 0 0 0 0 0 0 -0.0137058828333333 0 0 0 0 0 0 0 0 0 0 0 0 0 0 0 0 0.00653091666666667 0 0 0 0 0 0 0 0 -0.0785757316666667 0 0.032553871 0 0 0 0 0 0.0349926083333333 0 0 0 0 0 0 0.0136087766666667 0 0 0 0 0 0 0 0 0 0.00501436666666666 0 0 0 0 0 0 0 0 0 0 0 0 0 0 0 0.00728583333333333 0 0 0 0 0 0 0 0 0 0 0 0 0 0 0 0 0 0 0 -0.02145 0 0 0 0 0 0 0 0 0 0 0 -0.0192710763333333 0 0 0 -0.0339248566666667 0 0 0 0 0 0 0 0 0 0 0 0 0 0 0 0 0 0 0 0 0 -0.0360283166666667 0 -0.01802705 0 0 0 0 0 0 0 0 0 0 0 0 0 0 0 0 0 0 0 0 0 0 0 -0.0420412116666667 0 0 0 0 0 0 0 0 0 0 0 0 0 0 0 0 0 0 0 0 0 0 0 0 0 0 0 0 0.072578053 0 0 0 0 0 0 0 0 0 0 0 0 0 0 0 0 0 0 0 0 0 0 0 0 -0.0240686313333333 0 0 0 0 0 0 0 0 -0.037390769 0 0 0 0 0 0 0 0 0 0 0 0 0 0 0 0 0 0 0 0 0 0 0 0 -0.0388803883333333 0 0 0 0 -0.028589615 0 0 0 0 0 0 0 0 0 0.0234307645 0 0 0 0 0 0.0564344733333333 0 0 0 -0.0441660133333333 0 0 0 0.0658468833333333 0 0 0 0 0 0 0 -0.01350855 0 0 0 0 0.0106436516666667 0 0 0 0.0468200907833333 0 0 0 0 0 0 0 0 0 0 0 0 0 0 0 0 0 0 0 0 0 0 0 0 0 0 0 0 0 0 -0.0464703666666667 0 0 0 0 0 0 0 0 0 0 0 0 0 0.088026945 0 0 0 0 0 0 0 -0.0250295333333333 0 0 0 0 0 0 0 0 0 0 0 0 0 0 0 0 0 0 0 0 0 0 0 0 0 0 0 0 0 0 0 0 0 0 0 0 0 0 0 0 -0.02828731 0 0 0 0 0 0 0 0 0 0.0729811527833333 0 0 0 0 0 0 0 0 0 0 0 0 0 0 0 0 0 0 0.0160371033333333 0 0 0 0 0 0 0 0 0 0 0 0 0 0 0 0 0.0143916266666667 0 0 0 0 0 0 0 0 0 0 0 0 0 0 -0.0615445206666667 0 0 0 0 0 0 0 0 0 0 0 0 0 -0.0111256833333333 0 0 0 0 0 0.0445824633333333 -0.00761101666666666 0 0 0 0 -0.0779130366666667 0 0 0 -0.0406322633333333 0 0 0 0 0 0 0 0 0 0 0 0 -0.0601353666666667 0 0.0258573 0 0 0 0 0 0 0 0 0 0 0 0 0 0 0 0.00304358088333333 0 0 0 0 0 0 0 -0.0428279433333333 0 0 0 0 0 0 0 0 0 0 0 0.0245720566666667 0 -0.016816485 0.01349655 0 0 0 0 0 0 0 0 0 0 0 0 0 0.0595148355 0 0 -0.0648604758333333 0 0 0 0 0 0 0 0 0 0 0 0 0 0 0 0 0 0 0 0 0 0 0 -0.0147649166666667 0 0 0 0 0 0 0 0 0 0 0 0 0 0 0 0 0 0 0 0 -0.0381418833333333 0 0 0 0 0 0 0 0.02390105 0 -0.0983561666666667 0.0127909 0 0 -0.0516879406666667 0 0 0 0 0 -0.00801108333333333 0 0 0 0 0 0 0 -0.0525524116666667 0 0 0 -0.0623028333333333 0 0 0 0 0.0358459 0.0327615166666667 0 0 0 0 0 0 0 0 0 0 -0.0168075333333333 0 0 0 0 0 0 0 0 0 0 0 0 0.0336736666666667 0 0 0 0 0 0 0 0 0 0 0 0 0 0 0 0 0 0.0953793966666667 0 0 0 0 -0.0361445 0 0 0 0 0 0 0 0 0 0 0 0 0 0 0 0 0 0 0 0 0 0 0 0 0 0 0 0 0 0 0 0 0 0 0 0 0 0 0 0 0 0 0 0 0 0 0 0 0 0 0 0 0 0 0 0 0 0 0 0 0 0.0273565635 0 0 0 0 0 0 0 0 0 0 0 0 0 0 0 0 0 0 0 0 0 0 0 0 0 0 0 0 0 0 0 0 0 0 0 0 0 0 0 0 0 0 0 0 0 0 0 0 0 0 0 0 0 0 0 0 0 0 0 0 0 0 0 0 0.0125695145 0 0 0 0 0 0 0 0 0 0 0 0 0 0 0 0 0 0 0 0 0 0 0 0 0 0 0 0 0 0 0 0 0 0 0 0 0 0 0 0 0 0 0 0 0 0 0 0 0 0 0 0 0 0 0 0 0 0 0 0 0 0 0 0 0 0 0 0 0 0 0 0 0 0 0 0 0 0 0 0 0 0 -0.02369395 0 0 0 0.0911588 0 0.0349882166666667 0 0 0 0 0 0 -0.00941836838333334 0 -0.0332445333333333 0 0 0 0 0 0 0 0 0.0326360186666667 0 0 0 0 0 0 -0.0195778666666667 0 0 -0.05756014 0 0 0 0 0 -0.0634323333333333 0 -0.008458 0 0 0 0 -0.040207031 0 -0.00952436666666666 0 0 0 -0.0431194653333333 0 0 0 0 0 0 0 0 0 0 0 0 0 0 0 0 0 0 -0.0435975 0 0 0 0 0 0 0 0 0 0 0 0 0 0 0 0 0 0 0 0 -0.0311616666666667 -0.0241488333333333 0 0 -0.0331731833333333 0 0 0 0 0 0 0 0 0.0138291554833333 0 0 0 0.048957031 0 0.03066185 -0.0507281833333333 0 0 0 0 0 0 -0.0191396666666667 0 -0.0224388 0 0 0 -0.0387428166666667 0 0.00344143333333334 0 0 0 -0.00958933333333333 0 0 0 -0.026682 0 0 0 -0.0557220383333333 0 -0.0428744 0 0 0 0 0 0 0 -0.0120061166666667 0 0 -0.0120026925 0 0.044574426 0 0 0 0 0 0 0 0 0 -0.0131974666666667 0 0 0 0 0 0 0 0 0 0 -0.0168958666666667 0 0 0 0 0 0.00616595 0 0 0 0 0.0305169461666667 0.0644227333333333 0 0 0 0 0 -0.01210585 0 0.0372600083333333 0 0 0 0 0 0 0 0 0 0 0 0 0.0345648333333333 0 0 0 0 0 0 0 0 0 -0.06870905 0 0 0 0 0 0 -0.066018655 0 0 -0.0112830066666667 0 0 0 0 0 0 0.0120948333333333 0 0 0 0.0475507833333333 0 0 0 0 0 0 0 0 0 0.0412248766666667 0 0 0 0 0 0 0 -0.0309005 -0.0387272166666667 -0.0717753683333333 -0.0659473505 0.0454750116666667 0 0 0 0 0 0 0 0.0123579216666667 0 0 0 0 0 0 0 0 0 -0.0189826666666667 0 0 0 0 0 0 0.0326698166666667 0 0 0 0 0 0 0 0 0 0 0 0 0 0 0 -0.0184399865 0 0 0 0 0 0 0 0 0 0 0 0 0 0 0 0.0387087066666667 0 0 0 0 0 0 -0.049328033 0 0 0 0 0 0 0 0 0 0 -0.0178225641166667 0 0 0 0 0 0 0 0 0 0 0 0 0 0 -0.0327172833333333 0 0 0 0 0 0 0 0 0 0 0 0 -0.0677989648333333 0 0 0 0 0 0 0 0 0.0205021833333333 0 0 0 0 0 0 0 0 0 0 0 0 0 0 0 0 0 0 0 0 0 0 0 0 0 0 0 0 0 0 0 0 0 -0.0476867421666667 0 0 0 0 0 0 0 0 0 0 0 0 0 0 0 0 0 0 0 0 0 0 0 0 0 0 0 0 0 0 0 0 0.0112198165 0 0 0 0 0 0 0 0 0 0 0 0 0 0 0 -0.0148302601666667 0 0 0 0 0 0 0 0 0 0 0 0 0 0 0 -0.0299259005 0 0 0 0 0 0 0 0 0 0 0 0 0 0 0 0 0 0 0 0 0.0579140096666667 0 0 0 0 0 0 0 0 0 0 0 0 0 0 0 0 0 0 0 0 0 0 0 0 0 0 0 0 0 0 0 0 0.0532743416666667 0 0 0 0 0 0 0 0 0 0 0 0 -0.0418472 0 0 0 0 0 0 0 0 0 0 0 -0.0453057748333333 0 0 0 0 0.000148833333333332 0 0 0 0 0 0.01914965 0 0 0 0 0 0 0 0 0 0 0 0 0 0 0 0 0 0 0 0 0 0 0 0 -0.024589785 0 0 0 -0.0479762766666667 0 0 0 0 0 0 0 0 -0.000983510499999996 0 0 0 0 0 0 0 0 0 0 0 0 0 0 0 0 0 0 0 0 0 0 0 0 0 0 0 0 0 0 0 0 0 0 0 0 0 0 0 0 0 0 0 0 0 0 0 0 0 0 0 0 0 0 0 0 0 0 0 0 0 0 0.07535635 0 0 0 0 0 0 0 -0.00602517171666666 0 0 0 0 0 0 0 0 0 0 0 0 0 0 0 0 0 0 0 0 0 0 0 0 0 0 0 0 0 0 0 0 0 0 0 0 0 0 0 0 0 0 0 0 0 0 0 0 0 0.0645105833333333 0 -0.0157272533333333 0 0 0 0 0 0 0.0268557083333333 -0.0486723373333333 0 0 0 0 0 0 0 0 0 0 0 -0.00518701666666667 0 0 0 0 0 0 0.023561377 0 0 0 0 0 0 0 0 0 0 0 0 0 0 0 0 0 0 0 0 0 0 0 0 0 0 0 0 0 0 0 0 0 0 0 0 0 0 0 0 0 0 0 0 0 0 0 0 0 0 0 0 0 0 0 0 0 0 0 0 0 0 0 0 0 0 0 0 0 0 0 0 0 0 0 0 0 0 0 0 0 0 0 0 0 0 0 0 0 0 0 0 0 0 -0.0246958387166667 0 0 0 0 0 0 0 0 0 0 0 0 0 0 0.0114388615 0 0 0 0 0 0 0 -0.01044729135 0 0 0 0 0 0 0 0 0 0 0.0137226666666667 0 -0.00962833333333333 0 0.052261655 0 0 0.020725787 0 0 0 0 -0.00275094133333333 0 0 0 0 0 0 0.0797721333333333 0.0194522283333333 0 0 0 0 0 0 0 0 0 0 0 0 0 0 0 0 0 0 0.0610671066666667 0 0.00714499999999998 0 0 0 0 0 0 0 0 0 -0.0371026433333333 0 0 0 0 0 0 0 0 0 0 0 0 0 0 0 0 0 0 0 0 0 0 0 0 0 0 -0.0452552 0 0 0 0 -0.0462190833333333 0 0 0 0 0 0 0 0 0 0 0.0449364083333333 0 0 0 0 0 0 0.0377053616666667 0 0 0 0 -0.0439951916666667 0 0 0 0 0 0 0 0 0 0 -0.00701633333333333 0 0 0 0 0 0 0 0 0 0 0 0 0 0 0 0 0 0 0 0 0 0 0 0 0 0 0 0 0 0 0 0 0 0 0 0 0 0 0 0 0 0 0 0 0 0 0 0 0 0 0 0 0 0 0 -0.0300813 0 0 0 0 0 0 0.0259975833333333 0 0 -0.00880333333333333 0 0 0 0 0.0612238833333333 0 0 0 0 0 0 0 0.0878257264166667 0 0.0625173666666667 0 0 0.0601880266666667 0 0.03843947 0.0137454545 0 0 0 0 0.0438463936666667 0 0 0 0 0 0 -0.0769003333333333 0 0 0 0 0 0 0 0 0 0 0 0 0 -0.0586649756666667 0 0 0 0 0 0 0 0 0 0 0 0 0 0 0 0 0 0 0 0 0 0 0 0 0 -0.0146592305 0 -0.02389956545 0 0 0 0 0 0 0 0 0 0 0 0 0 0 0 0 0 0 0 0 0 0 0 0 0 0 0 0.0236431866666667 0 0 0 0 0 0 0 0 0 0 0 0 0 0 0 0 0 0 0 0 0 0 0 0 0 0 0 0 0 0 0 0 0 0 0 0 0 0 0 0 0 0 0 0 0 0 0 0 0 0 0 0 0 0 0 0 0 0 0 0 0 0 0.0168125429333333 0 0 0 0 0 0 0 0 0 0 0 0 0 0 0 0 0 -0.00308633333333333 0 0 0 0 0 0 -0.0304086666666667 0 0 0 0 0 0 0 0 0 0 0 0 0 0 0 0 0 0 0 0 0 0 0 0 0 0 0 0 0 0 0 0 0 0 0 0 0 0 0 0 0 0 0 0 0 0 0 0 0 0 0 0 0 0 0 0 0 0 0 0 0.040243 0 0 0 0 0 0 0 0 0 0 0 0 0 0 0 0.0328527966666667 0 0 0 0 0 0 0 0 0 0 0.00837829533333333 0 0 0 0 0 0 0 0 0 0 0 0 0 0 0 0 0 0 0 0 0 0 0 0 0 0 0 0 0 0 0 0 0 0 0 0 0 0 0 0 0 0 0.00649820333333333 0 0 0 0 0 0 0 0 0 0 0 0 0 0 0 0 0 0 0 0 0 0 0 0 0 0 0 0 0 0 0 0 0 0 0 0 0 0 0 0 0 0 0 0 0 0 0 0 0 0 0 0 0 0 0 0 0 0 0 0 0 0 0 0 0 0 -0.0364164518333333 0 0 0 0 0 0 0 0 0 0 0 0 0 0 0 0 0 0 0 0 0 0 0.0287614833333333 0 0 0 0 0 0 0 0 0 0 0 0 0 0 0 0 0 0 0 0 0 0 -0.0463101666666667 0 0 0 0 0 0 0 0 0 0 0 0.0548404616666667 0 0 0 0 0 0 0 0 0 0 0 0 0 0 0 0 0 0 0 0 0 0 0 0 0 0 0 0 0 0 0 0 0 0 0 0 0 0 0 0 0 0 0 0 0 0 0 0 0 0 0 0 0 0 0 0 0 0 0 0 0 0 0 0 0 0 0 0 0 0 0 0 0 0 0 0 0 0 0 0.01031305 0 0 0 -0.0351713383333333 0 0 0 0 0 0 0 0 0 0 0 0 0 0 0 0 0 0 0 0 0 0 0 0 -0.0325045 0 0 0 0 0 0 0 0 0 0 0 0 0 0 0 0 0 0 0 0 -0.0122345678666667 0 0 0 0 0 0 0 0 0 0 0 0 0 0 0 0 0 0 0 0 0 0 0 0 0 0 0 0 0 0 0 0.04242285 0.05160855 0 0 0 0 0 0 0 0 0 0 0 0 0 0 0 0 0 0 0 0 0 0 0 0 0 0 0 0.00507845000000001 0 0 0 0 0 0 0 0 0 0 0 0 0 0 0 0 0 0 0 0 0 0 0 0 0 0 0 0.0512328233333333 0 0 0 0 0 0 0 0 0 0 0 0 0 0 0 0 0 0 0 0 0 0 0 0 0 0 0 0 0 0 0.104903316666667 0 0.0260194383333333 0 0 0 0 0 0 0 0 0.010190306 0 0 0 0 0.0258992420333333 0 0 0 0 0 0 0 0 0 0 0 0 0 0 0 0 0 0 0 0.03440568 0 0 0 0 0 0.02016725 0 0 0 0 0 0 0 0 -0.00637494 0 -0.0301160466666667 0 -0.0177500355 0 0.0203065566666667 0 0 0 0 0 0 0 0 0 0 0 0 0 -0.047373 0 0 0 -0.0142485483333333 0 0 0.018801095 0.0894431983333333 0 0 0 0 0 0 0 0 0 0 0 0 0 0 0 0 0 0 0 0 0.007245995 0 0 -0.0634535902833333 0 0 0 0 0 0 0 0 0 0 0 -0.0328523727093333 0 0 0 0 0 0 0 0 0 0 0 0 0 0 0 0 0 0 0 0 0 0 0 0 0 0 0 0 0 0 0 0 0 0 0 0 0 0 0.014840731 0.008240115 0 0 0 0 0 0 0 0 0 0 0 0 0 0 0 0 0 0 0 0 0 0 0 0 0 0 0 0 0 0 0 0 0 0 0 0 0 0 0 0 0 0 0 0 0 0 0 0 0 0 0 0 0 0 0 0 0 0 0.0101973033333333 0 0 0 0 0 0 0 0 0 0 0 0 0 0 0 0.0397873233333333 0 0 0 0 0 0 0 -0.019961845 0 0 0 0 0 0 0 -0.0228919066666667 0 0 0 0 0 0 0 -0.0279802333333333 0 0 0 0 0 0.000286635500000001 0 0.073057653 0 0 0 0 0 0 0 0.0391210796666667 0 0 0 0 0 0 0 0 0 0 0 0 0 0 0 0 0 0 0 0 0 0 0 0 0 -0.0527754666666667 0 0 0 0 0 0 0 0 0 0 0 0 0 0 0 0 0 0 0.0550810616666667 0 0 0 0 0 0 0 0 0 0 0 0 0 0 0 0 -0.0164151481666667 0 0 0 0 0 0 0 0 0 0 0 0 0 0 0 0 0 0 0 0 0 0 0 0.0496343 0 0 0 0 0 0 0 0 0 0 0 0 0 0 0 -0.0379019666666667 0 0 0 0 -0.010837 0 0 0 0 0 0 0 0 0 0 0 0 0 0 0 0 0 0 0 0 0 -0.0268938333333333 0 0 0 0 -0.0555736833333333 0.00670437666666666 0 0 0 0 0 0 0 0 0 -0.0322312333333333 0 0 0 0 0 0 0 0 0 0 0 0 0 0 0 0 0 0 0 0 0 0 0 0 0 0 0 0 -0.058991 0 0 0 0 -0.0380053666666667 -0.00327875 0 0 0 0 0 0 0 0 0 0 0 0 -0.0552478633333333 0 0 0 0 0 0 0 0 0 0 0 0.00688746666666667 0 0 0 -0.03359467935 0 0 0 0 0 0 0 0 0 0 0 0 0 0 0 0 0 0 0 0 0 0 0.0116999116666667 0 0 0 0 0 0 0 0 0 0 0 0 0 0 0 0 0 0 0 0 0 0 0 0 0.0234866666666667 0 0 0 0 0 -0.0247347333333333 0 0 0 0 0 0 0 0 -0.0601631 -0.067813 0 0 0 0 0 0 0.00818242333333333 0 0 0.0363387683333333 0 0 0 -0.0249563333333333 0 -0.0343041558333333 0 0 0 -0.0432266666666667 0 0 0 0 0 0 0 -0.0291068333333333 0 0 0 0 0 0.05066855 0.0118025 0 0 0 0 0 0 -0.0200898333333333 0 0 0 0 0 0 0 0 0 0 0 -0.0264458563333333 0 0 0 0 0 0 0 -0.030020032 0.0447305333333333 0 0 0 0 0 0 0 0 0 0 0 0 0.00473258333333333 0 0 0 0 0 0 0 0 -0.0432531666666667 0 0 0 0 -0.0128557833333333 0 0 0 0 0.0296286333333333 0 0 0.0051915 0 0 0 0 0 0 0 0 0 0 0 0 0 0 0 0 0 0 0 -0.043380305 0 0 -0.0529245 0 0 0 0 0 0 0 0 0 0 0 0 0 -0.0512478333333333 0 0 0 0 0 0 0 0 0 0 0 0 0 0 0 0 0 0 0 0 0 0 0 0 0 0 0 0 0 0 0 0.0626010266666667 0 0 0 0 0 0 0 0 0 0 0 0 0 0 0 0 0 -0.0714160433333333 -0.00339830333333333 0 0 0 0 0 0 0 0 0.03563429 0 0 0 0 0 0 0 0 0 0 0 0 0 0 0.0113811166666667 0 0 0 0 0 0 0 0 0 0 0.0134687009833333 0 0 0 0 0 0 0.0730878433333333 0 0 0 0 0 0 0 0 0 0 0 0 0 0 0 0 0 -0.0383730583333333 0 0 0 0 0 0 0 0 0 0 0 0 0 0 0 0 -0.0653674388333333 0 0 0 0 -0.00362962616666667 0 0 0 0 0 0 0 0 0 0 0 0 0 0 0 0 0 -0.0285911941666667 0 0 0 0 0 0 0 0 0 0 0 0 0 0 0 0 0 0 0 0 0.085353823 0 0.00524566333333333 0 0 0 0 0 0 0 0 0 0 0 0 0 0 0 0 0 0 0 0 0 0 0 0 0 0 -0.06746435 0 0 0 0 0 0 0 0 0 0 0 0 0 0 0 0 0.013966173 0.0347444833333333 0 0 0 0 0 0 0 0 0 0 0 0 0 0 0 0 0 0 0 0 0 0 0 0 0 0 0 0 0 0 0 0 0 0 0 0 0 0 0.014448 0.0475753916666667 0 0 0.0119589973333333 0 0 0 0 0 0 0 0 0 0 -0.0305698656 0 0 0 0 0 0 0 0 0 0 0 0 0 0 0 0 0 0 0 0 0 0 0 0 0 0 0 0 0 0 0 0 -0.007924275 0 0 0 0 0 0 0 0 0 0 0 0 -0.017330835 0 0 0 0 0 0 0 0 0 0.0119339 0 0 0 0 0 0 0 0 0 0 0 0 0 0 0 0 0 0 0 0 0 0 0 0 0 0 0 0 0.00600178333333334 0 0 0 0 0 0 0 0 0 0 0 0 0 0 0 0 0 0 0 0 0 0 0 0 0 0 0 0 0 0 0 0.041648687 0 0 0 0 0 0 0 0 0 0 0 0 0 0 0 0 0 0.0226573361666667 0 0 0 0 0 0 0 0 0 0 0 0 0 0 0 0 0 0 0 0 0 0 0 0 0 0 0 0 0 0 0 0 0 0 0 0 0 0 0.0581829526666667 0 0 0 0 0 0 0 0 0 0 0 0 0 -0.0070391335 0 0 0 0 0 0 0 0 0 0.00807318405 0 0 0 0 0 0 0 0 0 0 0 0 0 0 -0.0170098366666667 0 0 0 0 0 0.06451634 0 0 0 0 0 0 0 0 0 0 0 0 0 0 -0.00767307666666667 0 0 0 0 0 0 0 0.0543330248333333 0 0 0 0 0 0 0 0 0 0 0 0 0 0 0 0 -0.026019696 0 0 0 0 0 0 0 0 0 0 0 0 0 0 -0.0263317166666667 0 0 0 0 0 0 0 0 0 0 0 0 0 0 0 0 0 0 0 0 0 0 0 0 0 0 0 0 0 0 0 0 0 0 0 0 0 0 0 0 0 0 0 0 0 0 0 0 0 0 0 0 0 0 0 0 0 0 0 0 0 0 0 0 0 0 -0.0887607 0 0 -0.0382746633333333 0 0 0 -0.0480056568333333 0.00385392333333334 0 0 0 0 0 0 0 0 0 0 0 0 0 0 0.0165523166666667 0 0 0 0 0 0 0 0.00629343333333333 -0.00949055 0 -0.0535491833333333 0 0 0 0 -0.0388725273333333 0 0 0 0 0 0 0 0 0 -0.0047651 0 -0.0432253333333333 -0.0351118931666667 0 0 0 0.00316469383333333 0 0.0170376683333333 0 0 0 0 0 0 0 -0.006646 0 0 0 0 0.0301004352833333 0 0 0 0 0 0 0 0 -0.0327293333333333 -0.0185179333333333 0.0089078 0 -0.00400616666666667 0 0 0 0 0 0 0 -0.0648187133333333 0 0 0 0 0 0 0 0 -0.042905135 0 0 0 0 0 0 0 0 0 0.00984772166666667 0 0 0 0 0 0 0 0 0 0 0.0242782333333333 0 0 0 -0.0303151666666667 0 0 0 0 0 0 0 0 0 0 0 0 0 0 0 0 0 0.06491619255 0 0 0 0 0 0 0 0 0 0 0 0 0 0 0 0 0 0 0 0 0 0 0 0 0 0 0 0 0 0 0 0 0 0 0 0 0 0 0 0 0 0 0 0 0 0 0 0 0 0 0 0 0 0 0 0 0 0.0254926916666667 0 0 0 0 0 0.0767813175 0 0 0 0 0 0.053911855 -0.013292 0.0770411853333333 0 0 0 0 0 0.0404844166666667 0 0 0 0 0 0 0 0 -0.04615325 -0.00655158333333333 0 0 0 0 0 -0.0107095833333333 0 0 -0.0309896666666667 0 0 0 0 0 0 0 0 0 0.00933391666666667 0 0 0 0 0 0 0 0 0 0 0 0 0 0 0 0 0 0 0 0 0 0.0339178866666667 0 0 0 0 0 0 0 0 0 0 0 0.00190153733333333 0 0 0 0 0 0 -0.0517141666666667 -0.0395518333333333 0 0 0 0.0115843333333333 0 0 0 -0.00721534833333334 -0.0206551833333333 0 -0.0454575116666667 0.0254258866666667 0 0 0 0 0 0 0 0.00302516666666666 -0.00758784166666667 0 0.0117079188333333 0 0 0 0 0 -0.0227056666666667 0 0 -0.0110815 0 -0.02772495 0 -0.0340344833333333 0 -0.00106983333333333 0.000115099999999998 0.00488030833333333 0.0230358831666667 0 0.1076362 0 -0.0286691666666667 0 0 0 0.015008403 0 0 0 0 0 0 0.00792704333333333 0 0 0 0 0.0481440716666667 0 -0.0556455183333333 0 0 0 0 0 0 0 0 0 0.0153992865 0 0 0 0 0 0 0 0 0 -0.041227315 0.027461415 0 -0.032478036 0 0 0 0 -0.0377039633333333 0.0180846666666667 -0.0342256167 0 0 0 0 0 0 0 -0.0200778333333333 0 0 0 -0.0467745833333333 0 0 0 0 0 -0.00594112491666666 0 0 0 0 0 -0.00943321 0 0 0 0 0.0337444 0 -0.0617143 0 0 0 -0.0315123 0 0 0 0 0 0 0 -0.0321931666666667 0 0 0 0 -0.0393735166666667 0 0 0 0 0 0 0 0 0 0 -0.0261044295 0 0 0 0.0198332933333333 0 0 0 0 0 0 0 0.0333124416666667 -0.0286918333333333 -0.0137059281666667 0 0 0 0 0 0 -0.0307975 0 0.04543199 0 0 0 0 -0.0639540166666667 0 0 0 0 0 0 0 0 0 0 0.0626220231666667 -0.0146516666666667 0 0 0 0 -0.0321734583333333 -0.0512341666666667 0 0 0 0 0 0 0.0110861666666667 -0.0642168 0 0 -0.0669424568333333 0 -0.04269603 0 0 0 0 0 0 0 0 0 0 0 0 0 0 0 0 0 0 0 0 0 0.0167307345 0 0 -0.01264687 0 0 0 -0.0532120423833333 0 0 -0.0394013333333333 0 0 0 0 0 0 0 0 0 0 0 0 0 -0.0102893386666667 0 0 -0.072177616 0 0 0 0 0 0 0 0 0 0 0 0 -0.00195138166666667 0 0 0 0 0 0 0 0 0 0 0.0330098733333333 0 0 0 0 0 0 0 0 0 0 0 0 0 0 0 0 0 0 0 0 0 0 0 0 0 0 0 0 0 0 0 0 0 0 0 0 0 0 0 0 0 0 -0.0237319616666667 -0.0564479666666667 0 0 0 -0.0528100833333333 0 0 0.07409765 -0.04926675 0 0 0.0135226666666667 0 0 0 0 0.0528596616666667 -0.0254485 0 0
C81 0 0 0 0 0 0 0.0194132966666667 0 0 0 0 0 0 0 0 0 0 -0.0543313706666667 0 0 0 0 0 0 0 0.031322149 0 0 -0.0420985916666667 0 0 0 0.0277857966666667 0 0 0 0 -0.017718845 0 0 0.07826168 0 -0.0356962783333333 0 0 0 0 0 0.00771245333333333 -0.021023315 0 0 0.001624617 0.00693570166666667 0 0 0 0 -0.0247305103333333 -0.074970863 0 0 0 0.0328434516666667 0 0.030503025 0 0 0 0 0 0 0 0 -0.00227234868333333 0.0411476026666667 0 0 0 0 -0.000264708333333334 0.0703722733333333 0 0 0 -0.0407000133333333 0 0 0 0 0 -0.00661424 0 0 0 0 0 0 0 0 0 0.00348914916666667 0 0.0276966741666667 0 0.0154624055 0 0 0 0 -0.0957893866666667 0 0 0 0 0 0 0 0 0.0291976528333333 0 0 0 0 0 -0.04054044 -0.0113095166666667 -0.0204514616666667 -0.0600087197 0 0 0 0 0 0 0 0 0 0 0 -0.00664560963333333 -0.0302952166666667 0 0 0 0 0 -0.02569938 0 0 0 0.0199552545 0 0 -0.122421576107667 0 0 0 0 -0.0394042117333333 0 0 0 0 0.07772504 0 0 0 0 0 0 0 0 0 0 -0.0472204083333333 0 0 0 0.04085314 0.0247952118 0 -0.03677120745 0 -0.0637543951666667 0 0 0 -0.0238564516666667 0.00183866666666667 -0.0562828988166667 0.0448299291666667 0 0.03840551875 0 0 0 0 0 0 -0.0203378696833333 0 0 -0.0220553416666667 0 0 0 0 0 -0.0232447328333333 0 0 0 0 0 0.011432113 0 0.0122028411666667 0 0 -0.02583765 0 0.0453080058333333 0 0 0.0505964383333333 0 0 0.0101361666666667 -0.008625805 0 0 0 0 0 0 0 0 0 0 0 0 -0.0313368016666667 0 0 0 -0.05263125 0 0 0 0 0 0 0 0 0 0 0 0 0 0.0171657566666667 0 0 0 0 -0.0295172003 -0.0708302716666667 0 0 0 0 0 0 -0.0632003333333333 0 0 0 -0.0666877546666667 0 0 0 0 0.0398774805 0 0.0142476833333333 0 0 0 0 0 0 0 0 0 0 0 0 0 0 -0.05714949 0 -0.0779535433333333 0 0 0 0 0 0 0 0 0 0 -0.0877484556 0 0 0 -0.0301873776666667 0 0 0 0 0 0 -0.0229316041666667 0 0 0 0 0 0 0.021072885 0 0 0.0164559166666667 -0.02655051475 0 0 0 0 -0.0219034866666667 -0.0135713666666667 0 0 0 -0.0418679149666667 0 0 0 0 0 0 0 0 0 0 0 0 0 -0.0361310051666667 0 0 0 -0.0132755 -0.01074305 0 0 0 0 0 -0.000567444333333337 0 0.00761954000000001 0 0 0 0 0 0 -0.014702995 0 0 0 0 0 0.00485322833333333 0 0 0 0.03931251 0 0 0 0 0 0 0 0 0 0 -0.0366130133333333 -0.0294576933333333 0 0 0 0 0 0 0 0 0 0 0 0 0 0 0 0 0 -0.04400835 0 0 0 0 -0.0187400283333333 0 0 0 0 0 0 0 0 0 0 0 0 0 0.0308783233333333 0 0 0 0 -0.0417596461666667 0 0 0 0 0 0 0 0 0 0.012115095 0 0 0.026532555 0 0 -0.0738706757 0 0 0 0 0 0.0326537146666667 0 0 0 0 0 0 0 0.0575754316666667 0 -0.0292187566666667 0 0 0 0 0 0 0 0 0 0 0 0 0 0 0 0 -0.035430378 0 0 0 0 0 0 0 0 0 -0.08171464 0 -0.00755543333333333 0 0 0 -0.00992336666666666 0 0 -0.0146989786666667 0 0 0 0 0 0 -0.0345179230666667 0 0 0 0.0671676525 0 0 0 0.0339279183333333 -0.0511985381333333 -0.003632015 0 0 0 0 0 0 0 0 0.0172392721666667 0 0 0 0 0 0 0 0 0 0 0 0 0 0 0.000896791283333334 0 0 0 0 0 -0.0233497586666667 0 0 0.0186012481666667 0 0 0 0 -0.0489223073666667 0 0 0 0 0 0 0 0 0 0 0 0 0 0 0 0 0 0 0 0 0 0 0 0 0 0 0 0 0 0 0 0 0 0 0 0 0 0 0 -0.0650172133333333 -0.049012036 0 0 0 0 0.0363891213333333 0 0 0 0 0.0515848166666667 0 0 0.0587614851666667 0 0 0 0 0 0 0 -0.0513814015 0 0 0 0 -0.0275466885 0 0 0 0 0 0 0 0 0 0 0 0 0 0 0 0 0 0 -0.0115424826666667 0 0 -0.00492295 0 -0.0176493538533333 -0.0272423333333333 0 0 0 0 0 0 0 0 0 0 0 0 0 0 0 0 0 0 0 0 0 0 0 0 0 0 0 0 0 0 0 0 0 0 0 0.0251193524866667 0 0 0 0 0 0 -0.075653195 0 0 0 0 0 0 0 0 0 0 0 0 0 0 -0.0771698255 0 0 0 0.00212354166666667 0 0 -0.0215627 0 0 0 0 0 0 0 0 0 0.00495264066666666 0 0 0 0 0 0 0 0 0 0 0 0 0 0 0 0 0 0 0 0 0 0 0 0 0 0 -0.00950642 0 0 0 0 0 0 0 0 0 0 0 0 0 0 0.00529119633333333 0 0 0 0 -0.03107097515 0 0 0 0 0 0 0 0 0 0 0 0 0 0 0 0 0 0 0 0 0 0 0 0 0 0 0 0 0 0 0 0 0 0 0 -0.0475710951666667 0 0 0 0 0 0 0 0 0 0 0.00388564668333333 0 0 0 0 0 0 0 0 0 0 0 0 0 0 0 0 0 0 0 0 0 0 0 0 0 0 0 0 0 0 0 0 0 0 0 0 0 0 0 0 0 0 0 0 0 0 0 0 0 0 0 0 0 0 0 0 0 0 0 0 0 0 0 0 0 -0.0118075345833333 0 0 0 0 0 0 0 0 0 0 0 0 0 0 0 0 0 0 0 0 0 0 0.0174484575 0 0 0 0 0 0 0 0 0 0.0064048995 0 0 0 0 0 0 0 0 0 0.03297412685 0 0 0 0 0 0 0 0 0 0 0 0 0 0 0 0 0 0 0 0 0 0 0 0 0 0 0 0.0783218755833333 0 0 0 0 0 0 0 0 0 0 0 0 0 0 0 0 0 0 0 0 -0.02302 0 0 0 0 0 0 0 0.0141495262333333 0 -0.0396473204833333 0 0 0 0 0 0 -0.0683287166666667 0 -0.0465047031666667 0 0 0 0 0 0 0 0 0 0 0 0 0 0 0 0 0 0 0 0 -0.02251019045 0 0 0 0 0 0 0 0 0 0 -0.0522028613333333 0 0 0 0 0 0 0 -0.0184624616666667 0 0 0 0 0 0 0 0 0 0 0 0 0 0 0 0 0 0 0 0 0 -0.00163707745 0 0 -0.0581156861666667 0 0 0 0 0 0 0 0 0 0 0 0 0 0 0 0 0 0 0 0 0 0 0 0 0 0 0 0 0 0.0218532195 0 0 -0.0269139 0 0 0 0 0 0 0 0 0 0 0 0 0 0 0 0 0 0 0 0 0 0 0 0 0.00471187 0 0 0 0 0 0 0 0 0.00810267616666666 0 0 0 0 0 0 0 0 0 0 0 0 0 0 0 0 0 0 0 -0.0439377193333333 0 0 0 0 0 0 0 0 0 0 0 0 0 0 0.0354160354833333 0 0 0 0 0 0.0409834916666667 0 0 0 0 0 0 0 0 -0.0886718035 0 0 0 0 0 -0.01757946 0 0 0 0 0 0 0 0 0 0 0 0 0 0 0 -0.00802204473333333 0 -0.0234339073333333 0 0 0 0 0 0 0 0 0 0 -0.00287666516666666 0 0 0 0 0.0286335 -0.002899 0 0 0 0 -0.0267237133333333 0 0 0 0 0.0121806798333333 0 0 0 0 0 0.0135925021666667 0 0 0 0 0 0 0 0 0 0 0 0 0 0 0 0 0 0 0 0 0 0 0 0 0 0 0 0.0244348631666667 0 0 0 -0.0878732916666667 0 -0.0173136823333333 -0.095415835 -0.00503721766666667 0 0 0 0 0 0 0 0 -0.0757570477833333 0 0 0 0 0 0 -0.0055793889 0.0449997899233333 -0.0255292883333333 0 0 0 -0.0321403333333333 0 0 0 0 0.00667191699999999 0 0 0.039886258 0 0 0 0 0.0449964618333333 0 0 0 0 -0.056226084 0 0 -0.0423923283333333 -0.10843591 0 -0.0722977216666667 0 0 0 0 0 -0.0559754961666667 0 0 0 -0.06463458585 0 0 -0.0104385881166667 0.0641704988166667 0 0 -0.01356624665 0 0 0.0644534761666667 0 0 0 -0.0298825866666667 0 0 0.0776825116666667 0 0 0.0290784266166667 -0.03119414 -0.036056775 0 0 0 0 -0.0345664348333333 0 0 0 0 0 0 0 0 0 0 0 0 -0.0557858986666667 -0.0222322333333333 0 0.03698572095 -0.00119329716666667 0 0 0 0 0 -0.0181475833333333 0 0 0 0.00690437661666667 0 0 0 0 0 0 0 0 0 0 0 0 0 0 0 -0.0302320848333333 0 0 0 -0.0236848098386667 0 0 0.0435293172166667 -0.0670133366666667 0 -0.0457723795 0 0 0 0 0 0 0 0 0 0 -0.00911901433333333 -0.0757512864833333 0 -0.03308274965 -0.0494982466666667 0 0.0312419963333333 0 0 -0.0381101705 0 0 0 0 0 0 0 0 0 0 0 0 0 0 0 0 0 0 0 -0.0878327866666667 0 0 0 0 0 0 0 0 0 0 0 0 0 0 0 0 0 0 0 0 0 0 0 0 0 0 0 0 0 0 0 0.0203267446333333 0 0 0 0 0 0 0 0 0 0 -0.0356761917666667 0 -0.0187082288166667 0 0 0 0 0 0 0 0 0 0 0 0 0 0 0 -0.053682503 0 0 0 0 0 0 0 0 0 0 0 0 0 0 -0.0155346844333333 0 0 0 0 0 0 0 0 0 0 0 0 0 0 0 0 0 0 0 0 0 0.0380905441666667 -0.0184818485 0 0 0 0 0 0 0 0 0 0 0 -0.09257377 0 0 0 0 0 0 0 0 0 0 0 0 -0.0484917671978333 0 0 0 0 0 0 0 0 0 0 0 0 0.0912128883333333 0 0 0 0 0 0 0 0 0 0 0 0 0.0510682833333333 0 0 0 0 0 0.0559706601666667 0 0 0 0 0.0127515333333333 0 0 0 0 0 0 0 0 0 0 0 0 0 0 0 0 0 0 0 0 0 -0.0150972816666667 0 0 0 0 0 0 0 0 0 -0.0261747666666667 0 0 0.0126998833333333 0 0 0.00206115 -0.0150986483333333 0 0 -0.0393709594 0 0 0 0 0 0 0 0 0 0 0 0 -0.0364982935 0 0 0 0 0 0 0 0 0 0 0 0 0 0 0 0.0484282895 0 0 0 0 0 -0.0179100963333333 0 0 0 0 0 0 0 0 0 0 0 0 0 0 0 0 0 0 0 0 0 0 0 0 0 0.00150483333333333 0 0 0 0 0 0 0 0 0 0 0 0 0 0 0 0 0 0 0 0 0 0 0.0356271975 0 0 0 0 0 0 0 0 0 0 0 0.0396568325 0 0 0 0 0 0 -0.0899449421666667 0 0 0 0 0 0 0 0 0 0 0 0 0 0 0 0 0 0 0 -0.0330957542833333 0.000128670566666667 0.0238723395 0 0 0 0.00297303591666667 0 0 0 0 0 0 0 0 0 0 0 0 0 0 0 0 0 0 0 0 0 0 0 0 0 0 0 0 0 0 0 0 0 0 -0.0202837913333333 0 0 0 0 0 0 0 0 0 -0.00940416666666667 0 0.00956533333333333 0.073796654 -0.041499215 0 0 0.0358791666666667 -0.0176801516666667 0 0 -0.00592982716666666 0 0 0 0 0 0 0 0 0 0 0 0 0 0 0 0 0 0 0 0 0 0 0 0 0 -0.0775109623333333 -0.0367467166666667 0 0 0 0 0 0 0.02073842575 0 0 0 0 0 0 0 0 0 0 0 0 0 0 0 0 0 0 0 0 0 0 0 0 0.017914686085 0 0 0 0 0 0 0 0 0 0 0 0 0 0 0 0 0 0 0 0 0 0 0 0.00669318903166667 0 0 0 0 0 0 0 0 0 0 0 0 0 0 0 0 0 0 0 0 0 0 0 0 0 0 0 0 0 0 0 0 0 0 0 0 0 0 0.0134278895833333 0 0 0 0 0 0 0 0 0 0 0 0.0019442195 0 0 0 0 0 0 0 0 0 0 0 0 0 0 0 0 0 0 0 0 0 0 0 0.0298502647166667 0 0 0 0 0 0 0 0 0 0 0 0 0 0 0 0 0 0 0 0 0 0 0 0 0 0 0 0 0 0 0 0 0 0 0 0 0.0492089356666667 0 0 0 0 0 0 0 0 0 0 0 0 0 0 0 0 0 0 0 0 0 0 0 0 0 0 0 0 0 0 0 0 0 0 0 0 0 0 0 0 0 0 0 0 0 -0.00566158 0 0 0 0 0 0 0 0 0.0138841656 0 0 0 0 0 0 0 0 0 0 0 0.000468092666666666 0 0 0 0 0 0 0 0 0 0 0 0 0 0 0 0 0 0 0 0 -0.0712064516666667 0 0 0 -0.0880515283333333 0 0 0 0 0.000613831666666664 -0.00261752833333334 0 0 0 0 0 -0.011015 0 0 0 0 0 0 0 0 0.0282883333333333 -0.037642495 0 0 -0.0755060575783333 0 0 0 0 0 0 -0.0413655223333333 0 0 0 0 0 0 0 0 0 0 0 0 0 0 0 0 0 0 0 0 0 0 0 0 0 0 0 0 0 0 0 0.0410353971666667 0 0 0 0 0 0 0 0 0 0 0 0 0 0 0 0 0 0 0 0 0 0.0513092583333333 0 0 0 0 0 0.01172405 0 0 0 0 0 0 0 0 0 0 0 0 0 0 0 0 0 0 0 0 0 0 0.0335002226 0 0.0404168671666667 0.0145484166666667 0 0 0 0 -0.0263468623333333 0 0 0 0 0 -0.0102124998 0 0 0 0 0 -0.0733236756666667 0 0 0 0 0 0 0 0 -0.031856364 0 0 0 0 0 0 -0.0112595985 0 0 -0.00676044866666667 0 0 0 0 0 0 0 0 0 0 0 0 0 0 -0.0293767646 0 0 0 0 0 0 0 0 0 0 0 0 0 -0.0422692601666667 0 0 0 0 0 0 0.0301953868666667 0 0.00698751498333333 0 0 0 0 0 0 0 0 0 -0.00741871815 0.0177846458166667 0 0 0 0 0 0 0 0 0 0 0 0 0 0 0 -0.0190309044166667 0 0 0 0 0 0 0 0 0 0 0 0 0 0 0 0 0 0 0 0 0 0 0 0 0 0 0 0 0 0 0 -0.07380720575 -0.00846812216666666 0 0.0255169121666667 0 0 0 0 0 0 0 0 0 0 0 0 0 0 0 0 -0.0185960468333333 0 0.038399027 0 0 0 0 0 0 0 0 -0.00519960800000001 0 0 0 0 0 0 0 0 0 0 0 0 -0.00618508016666666 0 -0.0960524668333333 0 -0.0341575598333333 0 0 0 0 0 0 0 0 0 0 0 0 0 0 0 0 0 0 0 0 -0.0857239796 0 0 0 0.0254322430666667 0 -0.06117517020895 0 -0.0436106533333333 0 0 0 0 0 0 -0.0256611833333333 0 -0.042166785 0 -0.051860775 0 0 0 0 0 0 0 0 0 0 0 0 0 0 0 0 0 0 0 0 0 0 -0.0082297035 0 0 0 0 0 0.0378000983333333 0 -0.046657296 0 0 0 -0.027991302 0 0 0 0 0 0 -0.0725072483333333 0 0 0 0 0 0 0 0 0 0 0 0 0 0 0 0 0 -0.0202207166666667 0 0 0 0 0 0 -0.0204774008333333 0 0 0 0 0 0 0 0 0.01913011575 0 0 0 0 0 0 0.096492901 0 0 0 0 0 0 0.0274898145 0.0263691441666667 0 0 0 0 0 -0.00259863571666666 0 -0.0662942165 -0.0321567143333333 -0.0345314016666667 0 0 0 -0.0348577 0 0 0 0 -0.0198199995 0 0 0.0213535638333333 0 0 0.010738045 0 0 -0.017532568 0 0 0 0 0 0 0 0 0 0 0 0 0 0 0 0 0 0 0 0 0 0 0 0 0 0 0 0 0 0 0 0 0 0 0 0 0 0 0 0 0 0 0 0 0 0 0 0 0 0.0447826133333333 0 0 0 0 0 0 0 0.0413651 0 0 0 0 0 0 0 0 0 0 0 0 0.0255943733333333 0 0 0 0 0 0 0 0 -0.00437274333333333 0 0 0 0 0 0 0 0 0 0 0 0 0 0 0 0 0 -0.0150045686666667 0 0 0 0 0 0 0 0 0 0 0 0 0 0 0 0 0 0 0 0 0 0 0 0 0 0 0 0 0 0 0 0 0 0 0.03170849023 0 0 0 -0.0739442846666667 0 0 0 0 -0.000709060833333333 0 0 0 0 0 0 0 0 0 0.024697457 0 0 0 0 0 0 0 0 0 0 0 0 0.0859963731666667 0 0 0 -0.0402729616666667 0.02932904 0 0 0 0 0 -0.0682299366666667 0.0415815383333333 0 0.0297377943333333 0 0 0 0 0 -0.00385475583333333 0 0 0.0406784713 0.029397195315 0 0 0 0 0 0.0194553301666667 0 0 0 0 0 0 0 0 0 0 -0.0408406766666667 0 0 0 -0.0462293326666667 0 0 0 0 0 0 0 0 0 0 0 0 0 0 0 0 0 0 0 0 0 0 0 0 0 0 0 0 0 0 0 0 0 0 0 0 0 0 0 0 0 0 0 0 0 0 0 0 0 0 0 0 0 0 0 0 0 0 0 0 0 0 0 0 -0.0677674588333333 0 0 0 0 0 0 0 0 0 0 0 0 0 0 0 0 0 0 0 0 0 0 0 0 0 0 0 0.0225149186666667 0.0258227925 0 0 0 0 0.02489697 0 0 0 0 0 0 0 0 0 0 0 0 0 0 0 0 0 0 0 0 0 0 0 0 0 0 0 0 0 0 0 0 0 0 0 0 0 0 0 0 0 0 0 0 0 0 0 0 0 0 0 0 0 0 0 0 0 0 0 0 0 0 0 0 0.0131529566666667 0 -0.0538000533333333 0 0 0 0 0 0 0 0 0 0 0 0 0 0 0 0 0 0 0 0 0 0 0 0 0 0 0 0 0 0.00551369333333333 0 0 0 0 0 0 0 0 0 0 0 0 0 0 0 0 0 0 0 0 0 0 0 0 0 0 0 0 0 0 0 0 -0.0331666749333333 0 0 0 0 0 0 0 0 0 0 0 0 0 0 0 0 0 0 0 0 0 -0.0444526403333333 0 0 0.0626762201666667 0 0 0 0 0 0 0 0 0 0 0 0 0 0 0.000286074600000003 0 0 0 0 0 0 0 0 0 0 0 0 0 0 0 0 0 0 0 0 -0.0542351491666667 0 0 0 0 0 0 0 0 0 0 0 -0.00369023616666667 0 0 0 0 0 0 0 0 0 0 0 0 0 0 0 0 0 0 0 0 0 0 0 0 0 0 0 0 0 0 0 0 0 -0.0499542747666667 0 0 0 0 0.0139491593333333 0 0 0 -0.0259213333333333 0 0 -0.0301643333333333 0 0 0 0 0.00647061166666667 0.00812257516666667 0 0 0 -0.0287477566666667 0 0 0 0 0 0 0 0 0 0 0 0 0 -0.105932928333333 -0.0242406578333333 0 0 -0.0460468666666667 0 0 0 0 0 0 -0.0208520596666667 0 0 0 0 0 0 -0.0274044666666667 0 -0.0482005 0.0120092631666667 0 -0.0293875768333333 0 0 0 0 0 0 0.00932161576666667 0 0 0 0 0 0 0 0 0 0 0 0 0 0 0 0 0.0555403328333333 0 0.0177290693333333 0 0 0 0 0 0 0 0 0 0 0 0 0 0.0243112211666667 0 0 0 0 0 0 0 0 0 -0.0619870327883333 0 0 0 0 0 0 0 0 0 0 -0.0501043666666667 0 0 0 -0.01975 0 0 0 -0.0437594378333333 0 -0.0556853812833333 0 -0.0217095653333333 0 0 0 0 0 0 0.0370055686666667 0 0 0.03417260185 0 0 0 0 0 0 0 0 0 0 -0.021529725 0 0 0 0 0 0 0 0 0 0.0563890668333333 0 0 0.00403768333333333 0 0 0 -0.0151458696666667 0 0.0106221916666667 0 0 -0.0208080871666667 0 -0.060982678 0 0 -0.02879773 0 -0.0648818625 0 0 0 0 0.007664845 0 0 -0.00869839041666667 0 -0.0705822293333333 0.0175487581666667 -0.0510473278333333 0 -0.0240779546666667 0 0 0 0 0.00172101666666666 0 0 0 0 0 0 0 0 0 0 0 0 0 0 0 0.00764044666666666 0 0 0 0 0 0 0 0 0 0 0 0 0 0 0 0 0 0 0 0 0 0.0067014925 0 0 -0.0145586383333333 -0.0057817215 0 0 0 0 0 0 0 0 0 -0.0203635245 0 0 0 0 0 0 0 0 0 0 0 0 -0.0099098355 0 0 0 0 0 -0.0707311047 0 0 0 0 -0.0806605333333333 0 0 0 0 0 0 0 0.0153105183333333 0 0 -0.0101000768333333 0.0383370085 -0.0553539996666667 0.0510422920116667 0 0 0 0 0 0 0 -0.054793943 0 0 0 0 0 0 0 0.0520047106666667 0 0 -0.01194973745 0 0 0 0 -0.0398777371666667 0 0 0 0 0 0 0 0 0 0 0.0801406748833333 0 0 0.068801485 0 -0.0216354462145 0 0 0 0 0 0 0 0 0 0 0 0 0 0 0 0 0 0 0 0 0 0 0 0 -0.0493160333333333 0 0 0 0 0 0 0 0 0 0 0 0 0 0 0 0 0 0 0 0 0 0 0 0 0.0332100938333333 0 0 0 0 0 -0.0301339564833333 0 0 0 0 0 0 0 0 0 0 0 0 0 0 0 0.0661934125 0 -0.02038970545 0 0.0222912906666667 0 0 0 0 0 0 0 0 0 0 0 -0.0242541666666667 -0.023235578 0 0 0 0 0 0 0 0 0 0 0.0046033887 0 0 0 0 0 0 0 0 0 0 0 0 -0.019982155 0 0 0.0697200668333333 0 0 0 0 0 0 0 0 -0.0253469966666667 0 0 -0.0457216566666667 0 0 -0.00494130983333334 0 0 0 0 0 0 0 0 0 0 0 0 0 0 0 0 0 0 0 0 0 0 -0.00035787598333333 0 0 0 0 0 0 0 0 0 0 0 0 0 0 0 0 0 0 0 0 0 0.029609777 0 -0.0119742316666667 0 0 -0.0546677766666667 0.00384433333333334 0 0 0 -0.0176498333333333 -0.06544605 0 0 0 0 0 0 0 -0.0686004 0 0 -0.0377634666666667 0.000613851150000001 -0.0339636021666667 -0.0672644719666667 0 -0.063453605 -0.0353955183333333 0 0 0 0 0 0 0 0 0.013723316 -0.0350009166666667 0.0402767388333333 0 0 0 -0.0390773616666667 -0.0982470948666667 0 -0.03326163 0 0 0 0 0 -0.0523708508133333 0 -0.0270325433333333 0 0 -0.0451748166666667 0 -0.0508700463333333 -0.0738167333333333 0.0281296666666667 0 0 0 0 0.0374436621666667 0 0 0 0 0.0136079351666667 -0.0110465875 0 0 0 -0.0248155633333333 0 0 0 0 0 0.025249815 0 0 0 -0.00251559833333334 -0.0124331666666667 0 0 0.05053805 0 0 -0.00450611566666667 0 -0.0625672736833333 0 -0.0452416021666667 0 0 0 0 0 -0.0792189616666667 0 0.060551821695 0 0.00273154433333333 -0.033195375 0 0 0 -0.0896569725716667 0 -0.0208359352833333 0 0 0 0 0 0 0 0 0 -0.0476793571666667 0 0 0 0 0 0 0 0 0 0 0 0 0 0 -0.0268393333333333 -0.024536852 -0.0592296548333333 0 0 0 0 0 0 0 0 0 0 -0.053903722 0 0 0 0 0 0 0.00545128166666667 0 0 0 0 0 0 0 0 0 0 0 0 0 0 0 0 0 0 0.0316151989333333 0 0 0.0267903893333333 0 0 0 0 0 0 0 0 0 0 0 0 0 0 0 0 0 0 0 0 0 0 0 0 0 0 0 0 0 0 0 0 0 0 0 0 0 0 0 0 0 0 0 0 0 0 0 0 0 0 0 0 0 -0.0234500233333333 0 0 0 0 0 0 0 0 0 0 0 0 0 0 0 0 0.007484105 0 0 0 0 0 0 0 0.00983776466666667 0 0 0 0 0.0102513003166667 0 0 0 0 0 0 0 0 0 0 0 0 0 0.00220951815 0 0 -0.0249395693333333 0 0 0 0 0 0 0 0 0 0 0 0 0 0 0 0 0 0 0 0 0 0 0 0 0 0 0 0 0 0 0 0 0 0 0 0 0 0 0 0 0 0 0 0 0 0 0 0 0 0 0 0 0 0 0 0 -0.019870906 0 0 0 0 0 0 0 0 0.0340033943666667 0 0 0 0 0 0 0 0 0 0 0 0 0 0 0 0 0 0 0 0 0 0 0 0 0.0110677561666667 0 0 0 0 0 0 0 0 0 0 0 0 0.0491944823666667 0 0 0 0 0 0 0 -0.0295506666666667 0 0 0 0 0 0 0 0 0 0 0 0 0 0 -0.0118185636666667 0 0 0 0 0 0 0 0 -0.0479992 0 0 0 0 0 -0.06711832 0 0.0194705 -0.028349275 0 0 0.0398905933333333 0 -0.0843273083333333 -0.0594783848333333 -0.0235103713166667 0 0 -0.0243882353333333 0 0 0 0 -0.0612209428666667 0 0 0 0 0.0031095 0 0 -0.0888727152333333 0 0 0 0 0 0 0 0 0 0 0.0417549619375 0 0 0 0 0 0 0 0 0 0 0 0 0 -0.0357915241466667 0 0 0 0 0 0 0 0 0 0 0 0 0 -0.0156902788666667 0 0 0 0 0 0 0 0 0 0 0 0 0 0 0 0 0 0 0 0 0 0 0 0 -0.00431124 0 0 0 0 0 0 0 0 0 -0.015921635 0 0 0 0 0 0 0 0 0 0 0 -0.0243494418333333 0 0 0 0 0 0 0 0 0 0 0 0 0 0 0 0 0 0 0 0 0 0 0 0 0 0 0 0 0 0 0 0 0 0 0 0 0 0 0 0 0 0 0 0 0 0 0 0 0 0 0 0 0 0 0 0.0385763433333333 0 0 0.0545207445 0 0 0 0 0 0 0 0 0 0 0 0 0 0 0 0.00282943333333333 0 0 0 0 0 0 0 0 0 0 0 0 0 0 0 0 0 0 0 0.0230271233333333 0 0 0 0 0 0 0 0 0 0 0 0 0 0 0 0 0 0 0 0 0 0 0 0 -0.037106965 0 0 0 0 0 0 0 0 0 0 0 0 0 0 0 0 0 0 0 0 0 0 0 0 0 0 0 0 0 0 0 0 0 0 0 0 -0.0328782383333333 0.0280679328333333 0 0 0 0 0 0 0 0 0 0 0 0 0 0 0 0 0 0 0 0 0 0 0 0.00259021 0 0 0 0 0 0 0 0 0 -0.0382386161033333 -0.124709273333333 0 0 0 0 -0.0689691743333333 -0.033567725 -0.0129696405 0 0 -0.03000251 0 0 0 0 0 0 0 0 0 0 0 -0.0212085045 0 -0.0120450699 0 0 0 0 0 0 0 0 0 0 0 0 0 0 0 0 0 0 0 0 0 0 0 0 0 0 0 0 0 0.0270480366666667 0 0 0 0 0 0 0 0 0.0386403266666667 0 0 0 0 0 -0.0226425094666667 0 0 0 0 0 0 0.0209476508333333 0 0 0 0 0 0 0 0 0 0 0 0.0113644984833333 0 0 0 0 0 0 0 0 0 0 0 0 0 0 0 0 0 0 0 0 0 0 0 0 0 0 0 0 0 0 0 0 0 0 0 0 0 0 0 0 0 0 0 0 0 0 0 0 0 0 0 0 0 0 0 0.023262774 0 0 0 0 0 0 -0.0201847495 0 0 0 0 0 0 0 0 0 -0.028223423 0 0 0 0 0 -0.000787210000000004 0.000644916666666666 0 0 0 0 0 0 0.019797 0 0 -0.0863865833333333 0 0 0.0252149116666667 0 0 0 0.00489376783333333 -0.06205741 0 0.0481235323333333 -0.0789106333333333 0 -0.00765466666666666 0 0.0256146833333333 0 0 -0.00869219833333333 0 0 0 0 0 0 0 0 0 0 0 0 0 0 0 0 0 0 0 0 0 0 0 0 0 0 -0.00469391749999999 0 0 0 0 0 0 0 0.00780607912333334 0 -0.0263425 0 0 -0.0192205 0 0 0 0 0.042342365 0 0 -0.0430975963333333 0 0 0 0 0 0 0 0 0 -0.0746112211666667 0 0 0 0 0 0 0 0 0 0 0 0 0 0 0 0 0 0 0 -0.00201520733333333 0 0 0 0 0.043721164 0 0 0 0 0 0 0 0 0 0 0 0 0 -0.0935360923333333 0 0 0 0 0 0 0 0 0 0 0 0.0188430168 0 0 0 0 0 0 0 0 0 0 0 0 0 0 0 0 0 0 0 0 0 0 0 0 0 0 0 0 0 0 0 -0.01425608 0 0 0 0 0 0 0 0 0 0 0 0 0 0 0 0 0 0 0 0 0 0 0 0 0 0 0 0 0.029759769 0 0 0 0 0 0 0.0128479471183333 0 0 0 0 0 0 0.0630763166666667 0 0 0 0 0 -0.056849574 0 0 0 0 0 0 0 0.0620840603166667 0 0 0 0 0 0 0 0 0 0 0 0 0 0 0 0 0 0 -0.00242730983333334 0 0 0 0 0 0 0 0 0 0 0 0 0 0 0 0 0 0 0 0 0 0 0 0 0 0 0 0 0 0 0 0 0 0 0 0 0 0 0 0 0 0 0.0608611411666667 0 0 0 0 0 0 0 0 0 0 0 0 0 0 0 -0.010842493 0.0421919091666667 0 0 0 0 0 0 0 0 0 0 0.0435607166666667 0 0 0 0 0 0 0 0 0 -0.0595133038216667 0 0 0 0 0 0 0 0 0 0 0 0 0 0 0 0 0 0 0 0 0 0 0 0 0 0 0 0 0 -0.00476874016666667 0 0 0 0 0 0 0.00122611625 0 0 0 0 0 0 0 0 0 0 0 0 0 0 0 0 0 0 0 0 0 -0.0099996645 0 0 0 0 0 0 0 0 0 0 0 0 0 0 0 0 0 0 0 0 0 0 0 0 0 0 0 0 0 0 0 0 0 0 0 0 0 0 0 0 0 0 0 -0.0449769831666667 0 -0.0034120225 0 0 0 0 0 0 0 0 0 0 0 0 0 0 0 0 0 0 0 0 0 0 0 0 0 0 0 0 0 0 0 0 0 0 0 0 0.0667923505 0 0 0 0 0 0 0 0 0 0 0 0 0 0 0 0 0 0 0 -0.000814681333333332 0 0 0 0 0 0 0 0 0 0 0 0 0 0 0 0 0 0 0 -0.0535215016666667 0 0.0406106366666667 0 0 0 0 0 0 0 0 0 0 0.021671825 0 0 0 0 0 0 0 0 0 0 0 0 0 0 0 0 0 0 0 0 0 0 0 0 0 0 0 0 0 0 0 0 0 0 -0.0227477931666667 0 0 0 0 0 0 0 0 0 0 0 0 0 0 0 0 0 -0.0327505781666667 0 0 0 0 0 -0.040076062 0 0 0 0 0 0 0 0 0 0 0 0 0 -0.02357246 0 0 0 0 0 0 0 0 0 0 0 0 0 0 0 0 0 0 0 0 0 0 0 0 0 0 0 0 0.0249831353333333 -0.000840883116666668 0 0 0 0 0 0 -0.0410697143333333 0 0 -0.0666186973333333 0 0 0 0 0 0 0 0 0 0 0 0 0 0 0 0 0 0 0 0 0 0 0 0 0 0 0 0 0 0 0 0 0 0 0 0 0 0 0 0 0 0 0 0 -0.0698367466666667 0 0 0 0 0 0 0 0 0 0 0 0 0 0 0 0 0 0 0 0 0 0 0 0 0 0 0 0 0 0 0 0 0 0 0 0 0 0.0287102251666667 0 0 -0.105862972583333 0 0 0 0 -0.0902494016666667 0 0 0 0 0.0443611049333333 0 0 0 0 0.0168766016666667 0 0 0 0 0 -0.0262607216666667 0 0 0 0.0141602591666667 0 0 0 0 0 0 0 0 0 0 0 0 0 0 -0.0208155806333333 0 0 0 0 0 0 0 0 0 0 0 0 0 0 0 0 0 -0.0518542363333333 0 0 0 0 0 0 0 0 0 0 0 0 0 0.0244732096666667 0 0 0 0.00695658216666666 0 0 0 0 0 0 0 0 0 0 0 0 0 0 0 0.00197320073333333 0 0 0 -0.0130966266666667 0 0 0 0 0.006924445 0 0 0 0 0 0 0 0 0 0 0 0 -0.031278341355 0 0 0 0 0 0 0 -0.0082457894 0 0 0 0 0.120224271666667 0 0 0 0 0 0 0 0 0 0 0 0 0 0 0 0 -0.00812597721666666 0 0 0 0 0 0 0.002714284 0 0 0 0 0 0 0 0 0 0 0 0 0 0 0 0 0 0 0 0 0 0 0 0 0 0 0 0 0 0 0 0 0 0 0 0 0.040814105 0 0 0 0 0 0 0 0 0 0 0 0 0 0 0 0 0 0 0 0 0.0241978983333333 0 0 0 0 0 0 0 0 0 0 0 0 0.0275937866666667 0.0132440301666667 0 0 0 0 0 0 0 0 0 0 0 0 0.00414585863333334 0 0 -0.0109292883333333 0 0 0 0 0 0 0 0 0 0 -0.0172146371666667 0 0 0 0 0 0 0 0 -0.0139180171666667 0 0 -0.00865014883333333 0 0 0 0 0 0 0 0 0 0 0 0 0 0 0 0 0 0 0 -0.0265468361666667 0 0 0 0 0 0 0 0 0 0 0 0 0 0 0 0 0 0 -0.00402025 0 0 0 0 0 0 0 0 0 0 0 0 0 0 0 0 0 0 0 0 0 0 0 0 0 0 0 0 0 0 0 0 0 0 0 0 0 0 0 0 0 0 0 0 0.0202271441666667 0 0 0 0 0 0 0 0 0 0 0 0 0 0 0 0 0.0918478233333333 0 0 0.032570415 0 0 0 0 0 0 0 0 0 0 0 -0.0357857076166667 0 0 0 0 0 0 0 0 0 0 0 -0.020386656 0 0 0 0 0 0 0 0 0 0 0 0 0 0 0 0 0 0 0 0 0.0162304427 0 0 0 0 -0.00151822433333334 0 0 0 0 0.00352115 -0.0278715743333333 0 0 0 0 0 0 0 0 0 0 0 0 0.0562071894666667 0 0 0 0 0 0 0 0 0 0 0 0 0 0 0 0 0 0.0283798333833333 0 0 0 0 0 0 0 0 0 0 0 0 0 0 -0.0616693556333333 0 0 0 0 0 0 0 0 0 0 0 0 0 0 0 0 0 0 0 0 0 0 0 0 0 0 0 0 0 0 0 0 0.00425284466666667 0 0 0 0 -0.0271483073333333 0 0 0 0 0 0 0 0 0 0 -0.0705022326333333 0 0 0 0 0 0 0 0 -0.00600354783333333 0 0 0 0 0 0 0 0 0 0 0 0 0 0 0 0.032288202 0 0 0 0 0 0 0 0 0.00646719666666666 0 0 0 0.0331841166666667 0 0 0 0 0 0 0 -0.0400601266666667 0 0 0 0 0 0 0 0 0 0 0 0 0 0 0 -0.0649207364166667 0 0 0 0 0 0 0 0 0 0 0 0 -0.0408941133333333 0 0 0 0 0 0 0 0.0271191351066667 0 0 0 -0.014194935 0.00674866141666666 0.00871132333333333 0 0 0 -0.0213046666666667 0 0 0 0 0 0 0 0.045613427 0 0 0 0 0 0 0 0 0 0 0 0 0.0329349521 0 0 0 0 0 0 0 -0.0213193083333333 0 0 -0.00764933266666666 -0.0696844668333333 -0.0170481125 -0.0476867663333333 0 0 0 0 0 0 0 0 -0.0243131825666667 0 0 0 0 0 0 0 0 0 0 0 0 0 0 0 0 0 0 0 0 0 0 0 0 0 0 0 0 0 0 0 0 -0.0514545585 0 0 0 0 0 0 0 0 0 0 -0.0539481321666667 0 0 0 0 0 0 0 0.00394958333333333 0 0 0 0 0 0 0 0 0 0 0 0 0 0 0 0 0 0 0 0 0 0 0.0122852276666667 0 0 0 0 0 0 0 0 0 0 0 0 0 0 0 0 0 -0.043032482 0 0 -0.08095592 0 0 0 0 0 0 -0.000387140000000001 -0.0622725906666667 0 0 0 0.023301802 0 0 0 0 0 0 0 0 0 -0.0738838691666667 0 0 0 0 0 0 0 0.0544457171666667 0 0 -0.0383720668333333 0 0 0 0 0.0432583628333333 0 -0.09712572 0 0 0 0 0 0 0 0 0 0 0 0 0 0 0 0 0 0 0 0 0 0 0 0 0 0 0 0 0 0 0 0 0 0 0 0 0 0 0 0 0 0 -0.04415902 0 0 0 0 0 0 0 0 0 0 0 0 0 -0.016011834 0 0 0 0 0 0 -0.0696737783333333 0 0 0 0 0 0 0 0.0826422068333333 0 0 0 -0.00160219633333334 0 0 0 0 0 0 0 0 0 0 0 0 0 0 0 0 0 0 0 0 0 0.0260505238 0 -0.0213851733333333 0.0602392583333333 0 0 0 0 0 0 0 0 0 0 -0.0239540083333333 0 -0.0570513301666667 0 0 0.069707415 0 0.12046176885 -0.03397772 0 -0.00953325166666666 0 0 0 0 0 0.00917536866666666 0.03358495 0 0 0 0 0 0 0 0 0 0 0.0330457057833333 -0.06218299 0 0 0 0 0 -0.00920330499999999 -0.0354531075 0 0 0 0 0 0 0 0 0 0 0 0 0 -0.001723275 -0.0795016716666667 0 0 0 -0.03998962 -0.0293104501666667 0 0 0 0 0 0 0 0 -0.00413536 0 0 0 0 0 0 0 0 0 0 0 0.021024432 0 0 0 0 0.015655374 0 0 0 0 0 0 0 0 0 0 0 0 0 0 0 0 0 0 0 0 0 0 0.0184457923333333 0 0 -0.00796408983333333 0 0 0 0 0 0.0272970355 0 0 0 0 0 0 0 0 0 0 0 0 -0.0134324766 0 0 0 0 0 0 0 0 0 0 0 0 0 0 0 0 0 0 0 0 0 0 0 0 0 0 0 0 0 0 0 0 0 0 0 0 0 0 0 0 0 0 0 0 0 0 0 0 0 0 0 -0.00536689 0 0 0 0 0 0 0 0 0 0 0 0 0 0 0.0279281318333333 0 0 0 0 0 0 0 0 0 0 0 0 0 0 0 0 0 0 0 0 0 -0.00286285166666666 0 0 0 0 0 0 0 0 0 0 0 0 0 0 0 0 0 0 0 0 -0.042827487 0 0 0 0 0 0 0 0 0 0 0 0 0.00707221638333333 0 0 0 0 0 0 0 -0.103848131666667 0 0 0 0 0.019931888795 0 0 0 0 0 0 0 0 0 0 0 0 0 0 0 0.0327765741666667 0 0 0 0 0 0 0 0 0 0 0 0 0 0 0 0 0 0 0 0 0 0 0 0 0 0 0 0 0 0 0 0 0 0 0 0 0 -0.0889764906666667 -0.0500539455 -0.0465072093333333 0 0 0 -0.0377477028333333 -0.0246693933333333 0 0 0 0 0 0 0 0 0 0 0 0 0 0 0 0 0 0 0 0 0 0 0 0 0 -0.009662 -0.011889 0 -0.00896991833333334 -0.067808374 0 0 0 -0.039100309 0 0 0 0 0 0 0 0 -0.0548838018333333 0 0 0 0 0 0 0 0 -0.0045337445 0 -0.0695566016666667 0 0 0 0 0 0 0 0 -0.0526264005833333 0 0 0.0115060331666667 0 0 0 0 0 0 0 0 0 0 0 0 0 0 0 0 0 0 0 0 0 0 0 0 0 0 0 0 0 0 0.0307564683333333 0 0 -0.020981 0 0 -0.0299950035 0 -0.0642104648333333 -0.0269205715 -0.0166617721666667 -0.0450114253333333 -0.00308132333333333 0 0 0 0 0 0 0 0.035931496 0 0 0.0264886221666667 0 0 0.0351175558666667 0 -0.0347387901666667 0 0 0 0 0 0 0 0 0 0 0 0 0 0 0 0 0 0 -0.06055499 0 0.00526920666666667 0 0 0 0 -0.00563131716666667 0 0 0 0 0.0160082268333333 0 0 0.00685325683333333 0 -0.0432368705166667 0 0 0 0 0 0 -0.0305823333333333 0 0 0 0.0079793765 0.0216740433333333 0 0 0 0 0 0 0 0 -0.0502772933333333 0 0 0 0 0 0 0 0 0 0 0 -0.0060585 0 0.00545218406666666 0 0 0 0 0 0 0 0.00231772333333333 0 0 0 0 0 0 0 0 0 0 0 0.0533151416666667 0.0394267766666667 0 0 0 -0.0519187743333333 0.0151505639 0 0 0 0 -0.060934555 -0.04857108 0 0 0 0 0 0 0 0 0 0 0 0 -0.0284267865 0 0 0 0 0 0 0 0 0 -0.0692718925 0 0 -0.0221808166666667 0 0 0 -0.0789229786666667 0 0 0 0 -0.041298065 0 0 0 0.026820285 -0.0239605140166667 0 0 0 0 0 0 0 0 0 0 0 0 0 0 0 0 0 0 0 0 0 0 0 0 0 0 0 0 0 0 0 0 0 0 0 0 0 0 0 0 0 0 0 0 0 0 0 0 0 0 0 0 -0.02866561 0 0.0274819818333333 0 0 0 0 0 0 0 0 0 0 0 0 0 0 0 0.0387175525 0 0 0 0 0 0 0 0 0 0.0421659265666667 0 0 0 0 0 0 0 0 0 0 0 0 0 0 0 0 0 0 0 0 0 0 0 0 -0.0718438151666667 0 0 0 0 0 0 0 0 0 0.0646370874333333 0 0 0 0 0 0 0 0 0 0 0 0 0 0 0 0 0 0 0 0 0 0 0 0 0 0 0 0 0 0 0 0 0 0 0 0 0 0 0 0 0 0 0 0 0 0 0 0 0 0 0.0193660291666667 0 0 0 0 0 0 0 0 0 0 0 0 0 0 0 0 0 0 0 0 0 0 0 0 0 0 0 0 0 0 0 0 0 0 0 0 0 0 0 0 0 0 0 0 0 0 0 0 0 0 0 0 0 0 0 0 0 0 0 0 0 0 0 0 0 0 0 0 0 0 -0.0577924883333333 0 0 0 0 0.0572166082666667 0 0 0 0 0 0 0 0 0 0 0 -0.0176597925 0 0 0 0.031642123 0 0 0 0 0 0 0 0 0 0 0 0 0 0 0 0 0 0 0 0 0 0 0 0 0 0 0 0 0 0 0 0 0 0 0 0 0 0 0 0 0 0 0 0 0 0 0 0 0 0 0 0 0 0 -0.00871465803333333 0 0 0 0 0 0 0 0 0 0 0 0 0 0 0 0 0 0 0 0 0 0 0.00431369366666667 0 0 0 0 0 0 0 0 0 0 0 0.000340637833333333 0 0 0 0 0 0 0 0 0 0 0 0 0 0 0 0 0 0 0 -0.005870589 0 0 0 0 0 0 0 0 0 0 0 0 0 0 0 0 0 0 0 0 0 0 0 0 0 0 0 0.0214431892666667 0 0 0 0 0 0 0 0 0 0 0 0 0 0 0 0 0 0 0 0 0 0 0 0 0 0 0 0 0 0 0 0 0 0 0 0 0 0 0 0 0 0 0 0 0 0 0 0 -0.0397983965 0 0 0 0 0 0 0 0 -0.121495100166667 0 0 0 0 0 0 0 0 0 0 0 0 0 0 0 0 0 0 0 0 0 0 0 0 0 0 -0.0203224466666667 0 0 0 0 0 0 0 0 0 0 0 0 0 0 0 0 0 0 0 0 0 0 0 0 0 0 0 0 0 0 0 0 0 0 0 0 0 0 0 -0.0245140240666667 0 0.0313175381666667 0 0.0220008458333333 -0.0114758492 0 0 0 0 0 -0.0634833128333333 0 -0.0519831263333333 -0.0123672516666667 0 0 0 0 0 0 0 0 -0.058361905 0.0154583333333333 0 -0.0136832235 -0.05870097 0 0 -0.0204763543333333 0 0 -0.0898214708333333 -0.002262615 0 0 -0.01995119 0.0306406721666667 0 0 -0.0113532255 0.0319632641666667 0.0198463831666667 0 0 0 0 0.0176243083333333 0 0.0101716045 -0.0202746833333333 0 0 0 0 -0.0182475378666667 0 0 0 0 0 0 0 0 0 0 0 0 0.0023625 0.0632503916666667 -0.0270181293333333 0 0 0 0 0 0 0 0 0 0 0 0 0 0 0 0 0 0 0 0 0 0 0 0.0164734666666667 0 0 0 0 -0.00669613383333333 0 0 0 0 0 0 0 0 0 0 0 0 0 0 0 0 0 0 0 0 0 -0.0143680288333333 0 0 0 0 0 0 0 0 0 0 0 0 0 0 0 0 0 0.0479031138666667 0 0 0.0273954046666667 0 0 0 0 0.00189914833333334 0 0 0 0 0 0 0 0 0 0.0405443403333333 0 0 0 0 0 0 0 0 0 0 0 0 0 0 0 0 0 -0.0862143995833333 0 0 0 -0.047064853 0 0 0 0 0 0 0 0 0 0 0 0 0 0 0 0 0 0 0 0 0 0 0 0 0 0 0 0 0 0.0727272826666667 0 0 0 0 0 0 0 0 0 0 0 0 0 0 0 0 0 0 0 0 0 0 0 0 0 0 0 0 0 0 0 0 0 0 0 0 -0.0284697151666667 0 0 0 0 -0.085267892 0 0 -0.0172883633333333 0 0 0 0.0349231073333333 0 0 0.0433833333333333 0 0 0.0113228015166667 0 0 -0.0182533733333333 -0.0656733492333333 0 -0.0608158826666667 0 0 0 0 0.0322347483333333 -0.041648815 0 0 0.0392560123333333 0 0 0 0 0 0 0 0 0 0 0 0 0 0 0 0.0201187002233333 0 0 0 0 0 0.0471541015 0 0 0 0 0 0 0 0 0 -0.0692842316666667 0 0 0 0 0 0 0 0 0 0 0 0 0 0 0 0 0 0 0 0.0235254903333333 0 0 0.0663452583333333 0 0 0 0 0 0 0 0 -0.105510233333333 0.0267148333333333 0 0 0 0 0 0 0 0 -0.0230259116666667 0 0 0 0 0 0 0 0 -0.0002291562 0 0 0 0 0 0 0 0 0 0 0 -0.0380081036666667 0.132681313333333 0.0306340325 0 -0.0447823651666667 0 0 0.0479910418333333 0 0 0 0 0 0 0 0 0 -0.0464586866666667 0.027221917 0 0 -0.0012075 0 0 0 0 0 0 0 -0.0764937166666667 -0.00152146 0 0 0 0 -0.0593596905 0 0 0 0 -0.0381925031666667 0 0 0 0 0 0 0 0 0 0 0 0 0 0 0 0 0 0 0 0 -0.0230784863333333 0 0 0 0 0 0 0 0 0 0 0 0 0 0 0 0 0 0 0 0 0 0.0321795178333333 0 0 0 0 -0.029443976 0 -0.04496300915 0 0 0 0.0649138123333333 0 0 0 0 0 0 0 0 0 0 0 0 0 0 0 0 0 0 0 0 0 0 0 0 0 0 0 0 0 0 0 0 0.0379024551666667 0.006087285 0 0.0027451 0.0465736166666667 0 0 0 0 -0.0572061583333333 -0.0567819083333333 0 0 0 0 0 0 0 0 -0.0374166876666667 0 -0.0203103716666667 0 0 0 0 0 0 0 0 -0.0592141015 0 0 -0.0661859333333333 0 0 0 0 0 0 0 0 0 0.007746544 0 0 0 0 0 0 0 0 0 0 -0.033199977 -0.0184575 0 0 0 0.04444759885 -0.0174639951666667 0 0 0 0 0 0 0 0 -0.010111717 -0.02836731 0 0.0379484683333333 0 0.0402013333333333 0 0 0 0 0.02873088 0 0 0.0120115158333333 -0.0278656083333333 0 0 0.0677332016666667 0 0 0 0 0 0 0 0 0 -0.0033708405 0.016009925 0 0.0328079241666667 0 0 0 0 0 0 0 0 -0.0248057395166667 -0.00839303499999999 0 0 0 0 0 0 0 0 0 0 0 0 0 0 0 0 0 0 0 0 0 0 0 0 0 0 0 0 0 0 0 0 0 0 0 0 0 0 0 0 0 0 0 0 0 0 0 0 0 0 0 0 0 0 0 0 0 0 0 0 0 0 0 0 0 0 0 0 0 0 0 0 0 0 0 0 0 0 0 0 0 0 0 0 0 0 0 0 0 0 0 0 0 0 0 0 0 0 0 0 0 0 0 0 0 0 0 0 -0.000118166666666665 0 0 0 0 0 -0.00535845333333333 0 0 0.0539232666666667 0 0 0 0 0 0.0288173858333333 0 -0.0244690716666667 0 0 0 0 0 0 -0.0093961275 0 0 0 0 0 0 0 -0.038400195 0 0 0 0 0 0 0 0 0 0 0 0 0 0 0 0 0 0 0 0 0 0 0 0 0 0 0 0 0 0 0 0 0 0 0 0 -0.0273082616666667 0 0 0 0 0 0 0 0 0 0 0 0 0 0 0 0 0 0 0 0 0 0 0 0 0 0 0 0 0 0 0 0 0 0 0 0 0 0 0 0 0 0 0 0 0 0 0 0 0 0 0 0 0 0 0 0 0 0 -0.0338793083333333 0.0258957733333333 0 0 0 0 0 0 0 0 0 0 0 0 0 0 0 0 -0.0197817666666667 0 0 -0.0384810233333333 -0.077686595 0 0 -0.0255721416666667 -0.036505335 0 0.026427968 0 0 -0.09843418 0 0 0 0 0 0 0 0 0 0 0 0.0115496193333333 0 0 0 0 0 0 0 0 0 0 0 0 0 0 -0.02275794395 0 -0.00427927249999999 0 0.0428918589166667 -0.03808742 0 0.03627728005 -0.00508899666666666 0.01968889235 -0.0869627456666667 0 -0.0227238866666667 0 0 0 0 0 0 0 0 0 0 0 0 0 -0.0216740576666667 0 0 0 0 0 0 0 0 0 0 0 0 0 0 0 0.000340671333333336 0 0 0 0.0230162393 0 0 0 0 0 0 0 0 0 0 0 0 0 -0.0512677433333333 0 0 0 0 0 0 0 0 0 0 0 0 0 0 0 0 0 0 0 0 0 0 0 0 -0.0306732566666667 0 0 0 0 0 0 0 0 0 0 0 0 0 0 0 0 0 0 0 0 0 0 0 0 0 0 -0.0630991768333333 0 0 0 0 0 0 0 0 0 0 0 0 0 0 0 0 0 0 0 0 -0.00814882716666667 0 0 0 0 0 0 0 0 0 0 0.0498616606466667 0 0 0 0 0 0 0 0 0 0 0 0 0 0 0 0 0 0 0 0 0 0 0 0 0 0 -0.00615594283333333 0 -0.0170457377085 -0.0496912583333333 0.0211035633333333 0.0216804976666667 0 0.00256587833333334 0 -0.0514816176333333 0 0 0 0 0 0 0 0 0 -0.0411048233333333 -0.0304375033333333 -0.0339601666666667 0 0 0 0 0 0 0 0 0 0 -0.0159816785 0.0381159713333333 0 0 0 0 0 0 0 0 0 0 0 0 0 0 0 0 -0.0188701703166667 0 0 0.033407385 0 0 0 0 0 0 -0.00556482096666667 0 0 0 0 0 0.0323759166666667 0 0 0 0 0.00545254733333334 0 0 0 0 0 0 0 0 0 0 0 0 0 0 0 0 0 0 0 0 0 0 0 0 0 0 0 0 0 0 0 0 0 0 0 0 0 -0.0387764218333333 0 0 0 0.00733422166666667 0 0 0 0 0 0 0 0 0 0 -0.07283765 0 0 0 0 0 0 0 0 0 0 0 0 0.0808333716666667 0 0 0 0 0 0 0 0 0 0 0 0 0 0 -0.0318245295 -0.0270929938333333 0 0 0 0 0 0 0 0 0 0 0 0 0 0 -0.0298264185 -0.0500689688333333 0.0142081751333333 0 0 0 0 0 0 0 0 0 0 0 0 0.0256038333333333 0 0 0 0 0 0 0 0 0.0335474405 0 0 0 0 0 0 0 0 0 -0.0489017767666667 0 0 0 0 0 0 0 0 0 0 0 0 0 0 0 0 0 0 0 0 0 0 0 0 0 0 0 0.005604165 0 0 0 0 0 0 0 0 0 0 0 0 0 0 0 0 0 0 0 0 0 0 0 0 0 0 0 -0.02857351 0 0 0 0 0 0 0 0 0 0.01688153155 0 0 0 0 0 0 0 0 0 0 0 0 0 0 0 0 0 0 0 0 0 0 0 0 0 0 0 0 0 0 0 0 0 0 0 0 -0.0112797333333333 0 0 0 0 0 0 0 0 0.0312319801666667 0 0 0.0442858125 0 0 0 0 0 0 0 0 0 0 0 0 0 0 0 0 0 -0.0161736005333333 0 0 0 0 0 0.0201670403333333 0 0 0 0 0 -0.0287242611666667 0 0 0 0 0 0 0 0 0 0 0 0 0 0 0 0 0 0 0 0 0 0 -0.0258659425 0 0 0 0 0 0 -0.00380720383333333 0 0 0.00433764166666666 -0.0324037236666667 0 0 -0.0789460846666667 0 0 0 0 0 0 0 0.00213266666666667 0 0 0 0 0 0 0 0.0107433656166667 0 0 0 0 0 0 0 0 0 0 0 0 0 0 0 0 0 0 0 0 0 0 0 0 0 0 0 0 0 0 0 0 0 0 0 0.0134531401333333 0 0 0 0 0 0 0 0 0 0 0 0 0 0 0 0 0 0 0 0 0 0 0 0 0 0 0 0 0 0 0 0 0 0 0 0 0 0 0 0 0 0 0 0 0 0 0 0 0 0 0 -0.00425889433333334 0 0 0 0 0 0 0 0 0 0 0 0 0 0 0 0 0 0 0 0 0 0 0 0 0 0 0 -0.0810551983333333 0 0 0 0 0 0 0 0 -0.04414303 0 0 0 0 0 0 0 0 0 0 0.042116547 0 0 0 0.0315391933333333 0 0 0 0 0 0.0209764571666667 0 -0.00819335 0.0317298 0 0.076356135 0 -0.0449144185 0 0.0221876201666667 0 -0.0169327176666667 0 0 0 0 0.0328299683333333 0.0386957288333333 0 -0.0142351 0 0 -0.00797197533333334 0 0 0.0574472636666667 0 0 -0.05887515 -0.01470861 -0.0396263293333333 -0.0764544731166667 -0.0370524418333333 0 -0.0299182816666667 -0.026030572 -0.0085777275 0.089651055 0 0.000451833333333341 0 -0.02627067 0 0.021493718 0 0 -0.0281117388333333 0 -0.0328696158333333 0 0.0377582216666667 -0.036259285 0 0 0 0.0896804266666667 0 -0.0189618376666667 0 0 -0.00801216666666667 0 -0.0348843798333333 0 0 0 0 -0.024545351 0 0.0286106686666667 0 0 0 0 0 0 0 0 0 0 0 0 0 0 0 0 0 0 0 0.0262666421666667 0 0 0 0 0 0 0 0 0 0 0 0 0 0 0 0 0 0 0 0 0 0 0 0.0297527910266667 0 0 0 0 0 0 0 0 0 0 0 0 0 0 0 0 0 0 0 0 0 0 0 0 0 0 0 0 0 0 0 0 0 0 0 0 0 0 0 0 0 0 0 0 0 0 0 0 0 0 0 0 0 0 0 0 0 0 0 0 0 0 0 0 0 0 0 0 0 0 0 0 0 0 0 0 0 0 0 0 0.0212657652 0 0 0 0 0 0 0 0 0 0 0 0.01259517475 0 0 0 0 0 0.0301336104833333 0 0 0 0 0 0 0 0 0 0 0 0 0 0 0 0 0 0 0 -0.0407368511666667 0 -0.0671644421666667 -0.0698846840666667 -0.0317870815 0 -0.0370776548333333 -0.0138160566666667 0 0 0 0 0 0 -0.0158598988333333 0 0 0 0 0.040962 0 0 0 0 0 0 0 0 0 0.0297666380833333 0 0 0 0 -0.0405408145266667 0 0 0 -0.0431834585 0.021337567 0 0 0 0 0 0 0 0 0 0 0 0 0 0 0 0 0 0 0 0 0 0 0 0 0 0 0 0 -0.0576340943333333 0 0 0 0 0 0 0 0 0 0 0 0 0 0 0 0 0 0 0 0 0 0 0 0 0 0 0 0 0 0 0 0 0 0 0 0 0 0 0 0 0 0 0 0 0 0 0 0 0 0 0 0 0 0 0 0 0 0 0 0 0 0 0 0 0 0 0 0 0 0 0 0 0 0 0 0 0.0819502243333333 0 0 0 0 0 0 0 0 0 0 0 0 0 0 0 0 0 0 0 0 0 0 0 0 0 0 0 0 0 0 0 0 0 0 0 0 0 0 0 0 0 0 0 0 0 0 0 0 0 0 0 0.015868786 -0.0066040625 0 0 0 0 0 -0.0560552516666667 0.0378434375333333 0 0 0 0 0.0177737935 0 0 0 0 0 0 0 0 0 0 0 0 0.0407904333333333 0 0 0 0 0 0 0 0 0 -0.00336631205 0 0 0 0 0 0 0 0 0 0 0 0 0 0 0 0 0 0 0 0 0 0 0 0 0 0 0 0 0 0 0 0 0 0 0 0 0 0 0 0 0 0 0 0 0 0 0 0 0 0 0 0 0 0 0 0 0 0 0 0 0 0 0 0 0 0 0 0 0 0 0 0 0 0 0 0 0 0.0452280308333333 0 0 0 0 0 0 0 0 0 0 0 0 0 0 0 0 0 0 0 0 0 0 0 0 0 0 -0.0217035416666667 0 0 -0.0601387583333333 0 0 0 0.0138780416666667 0 0 0 0.00853106213333333 0 0 0 0 0.000542179499999995 0 0 0 0 0 0 0 0 0.0374830851666667 0 0 0.0122966183333333 0 0 0 0 0 0 0 0 0.0418814346666667 0 0 0 0 0 0 0 0 0 0 0 0 0 0 0 -0.0789634666666667 -0.0162123333333333 0 0 0 0 0 0 0 0 0 0 0 0 0 0 0 0 0 0 0 0 0 0 0 -0.00198973833333332 0 0 0 0 0 0 0 0.0692607766666667 0 0 0 -0.0646406946666667 -0.0297974206666667 0 0 0 0 0 -0.0244677505 0 0 0 0 0 0 0 0 0 -0.066702785 0 0 0 0 0 0 -0.04364455 0 0 -0.00726650033333334 0 0 -0.0755010165 0 0.03253 0 0 0 0 0 0 0 -0.00558772333333334 0 0 0 0 -0.0290457083333333 0 -0.0202023523333333 0 0.00670456666666667 0 0.00556591666666666 0 0 -0.0213074867333333 0 -0.02641011 0 0.00816287 -0.018506 0.0530519666666667 0.00931426333333333 0 0 0 0 0 0 0 0 -0.0375153576666667 0 0 -0.023103973 0 0 -0.0590840866666667 0 0 -0.0135659723916667 0 0 0 0 0 0.0162435 0 0 0 0.019207589 0.0559208731 0.0509092283333333 -0.0357499473333333 0 0.0548220680166667 0.0557998136766667 0 0 0 0 0 0 0.007442941 0 0.0113891158333333 0 0 -0.0202456433333333 0.0236278875 0 0 0 0.0235245 0 0 -0.00726514166666667 0 0.0770982216666667 0 -0.00667426333333333 -0.0365580533333333 0 0 0 0 0 0 0.0332597196666667 0 0 -0.06698988 0 -0.00630850000000001 0 0 0 0 0.0483352983333333 0 0 0 0 0 0 -0.00021316303 0 0.0432859383333333 0.00034333966666667 0 0 0 0 0 0 0 -0.0153184526666667 0 -0.0573307746666667 -0.038626788 -0.0256296931666667 0 -0.0359611238333333 0 0 0 0.0930094216666667 0.0472913651666667 0 0 0 0 0 0 0 0 0 0.033054905 0.0330350128333333 0 0 0 0.0265258790833333 0 0 0 0.0844598899 0 0.0369986491383333 0 0.0163382406666667 0 0 0 0 0 0.0431488333333333 0 -0.0345399471666667 0 -0.0416742782833333 0.0424683011666667 0 0.0151852131666667 0.00624133000000001 0 0 0 -0.0246213483333333 0 0 0 0 0 0 -0.000214968333333334 0 0 -0.0460426480833333 0.0352929116666667 0 0 0 0 0 0.003502265 0 0 0 -0.0227847228333333 0 0 0 0 -0.0179140366666667 0 0 0 0 0 0 0 0 0 0 0.0133032218333333 0 0 0 0.02177255 -0.0336148833333333 0 0 0 0 0 0 0 0 0 0 0 0 0 0 0 0 0 0 -0.020894325 0 0 0 0 0 0 0 0 0 0 0 0 0 0 0 0 0 0 0 0 0 0 0 0 0 0 0 0 0 0 0 0 0 0 0 -0.0161309511666667 0 0 0 0 0 0 -0.0280744511666667 0 0 0 0 0 0 0 0 0.000645443333333335 0 0 0 0 0 0 0 0 -0.0280749496666667 0 0 0 0 0 0 0 0 0 0 0 -0.0192574044333333 0 0 0 0 0 0 0 0 0 0 0 0 0 0 0 -0.0390883666666667 -0.05927649 0 0 0 0 0 0 0 0 0 0 0 0 0 0 0 0 0 0 0 0 0 0 0 0 0 0 0 0.0611669516666667 0 0 0 0 0 0 0 0 0 0 0 0 0 0 0 0 0 0 0 0 0 0 0 0 0.0167510333333333 0 0 0 0 0 0 0.0815026188333333 0 0 0 0 0 0 0 0 0 0 0 0 0 0 0 0 0 0 0 0 0 0 0 0 0 0 0 0 0 0 0 0 0 0 0 0 -0.027029776 0 0 0 0 0 0 0 0 0 0 0 0 0 0 0 0 0 0 0 0 0 0 0 0 0 0 0 0 0 0 0 0.0479236933333333 0 0 0 0 0 0 0 0 0 0.01700210325 0.033754105 0 0 0 0.015235575 0 0 -0.0119869725166667 0 0 0 0 0 0 0 0 0 0 0 0 0 0 0 0 0 0 0 0 0 0 0 0 0 0 0 0 0 0 0 0 0 0 0 0 0 0 0 0 0 0 0 0 0 0 0 0 -0.105154965166667 0 0.02149613215 0 0 0 0 0 0 -0.0604647716666667 0 0 0 0 0 0 0 0 0 0 0 0.042465337 0 0 0 0.00777315 0 0.0377255333333333 0 -0.121474755916667 0 0 0 0.00524585268333333 0 0 0 0 0 0 0 0 0 0 0 -0.00369548096666667 0 0 0 0 0 0 0 0 0 0 0 0 0 0 0 0 0 -0.0445553462 0 0 -0.0437468498333333 0 0 0 0 0 0 0 0 0 0.0461308475 0 0.000639381666666672 0 0 0 0 0 0 0 0.0429668907 0 0 -0.027778855 0.00164231855166667 -0.0180628319333333 0 0 0 0 0 0 0 0 0 0 0 -0.074485335 0 0 0 0 0 0 0 0 0 0 0 0 0 0 0 0.005282567 0 0 0 0 0 0 0 0 0 0 0 0 0 0 0 0 0 0 0 0 0 0 0 0 0 0 0 0 0 0 0 0 0 0 0 0 0 0 0 0 0 0 0 0 0 0 0 0 0 0 0 0 0 0 0 0 0 0 0 0 0 0 0 0 0 0 0 0 0 0 -0.000962541833333333 0 0 0 0 0 0 0 0 0 0 0 0 0 0 0 0 0 0 0 0 0.0752427458333333 0 0 0 -0.056048551 0 0 -0.1056776715 0.0163790116666667 0 0 0 0 0 0 -0.07702265085 0 0 0 0 0 -0.04068943 0 0 0 0 0 0 0 0 0 0 0 0 0 0 0 0 0 0 0 0 0 0 0 0 0 0.00563562418333333 0 0 0 0.0631529223333333 0 0 0.001248861 0 -0.0871516266666667 0 0 0 0 0 -0.0378624383333333 0 0 0 0 0 0 0.0465553666666667 -0.0335607548333333 0.0167027043333333 0 -0.0217653989333333 0 -0.0898863663333333 0 0 0.0349978263333333 0.0293346666666667 0 0 -0.000496468083333334 0.123243358333333 0 0.0458379496666667 0 0 0 0 0 0 0 0 0 0 0 0 0 -0.0818593961666667 0 0 0 0 0 0 0 0 0 0 0 0 0 0.002717178 0 0 0 0 0 0 0 0 -0.00789317666666666 0.0143203328333333 0 0 0 0 0 0 0 0 0 0 0 0 0 0 0 0 0 0 0 0 0 0 0 0 0 0 0 0 0 0 0 0 0 0 0 0 0 0 0 0 0 0 0 0 0 0 -0.002818635695 0 0 0 0 -0.0657086222166667 0 0 0 0 0 0 0 0 0 0 0 0 0 0 0 0 0 0 0 0 0 0 0 0 0 0 0 0 0 0 0 0 0 0 0 0 0 -0.0343219666666667 0.0545145546666667 0 0 0 0 0.0215318356666667 0 0 0 0 0 0 0 0 0 0 0 0 0 0 0 0 0 0 0 0 0 0 0 0 0 0 0 0 0 0 0 0 0.018309916825 0 0.0298578531 0 0.0373224061666667 0 0 0 0 0 0 0 0 0 -0.02275691 0 0 -0.0169465123333333 0 0 0 0.0295264163333333 0.0191314681666667 0 0 0 0 0 0 0.0446799491666667 0 0 0 0 0 0 0 0 0 0 0 0 0 0 0 0 -0.03596807 0 -0.0175149533333333 0 0 0 0 0 0 -0.0340443333333333 0 0 0 0 0 0 0.0102549166666667 -0.0316696616666667 0 0 0 0 0 0 -0.0124348508333333 0 0 0 0 0 -0.00285367 -0.0310720966666667 0 -0.0272912913333333 -0.0353169028333333 0 0 -0.0329699776666667 0 0.027730286 0 0 0 0 -0.0630513833333333 0 0 0 0 0 0 0 0 0 0.0179636666666667 0.03232768 0 0 0 0 0 0 0 0 0.0399589183333333 0.0330737536666667 0 0 0 0 -0.020499327 0.01292199 0 -0.00614274843333334 0 0.0244701666666667 0 0 0 0 0 0 0 0 -0.0117996533333333 0 0 0 -0.0522774833333333 -0.029745 0 0 0 0 0 0 0 0 0 0 0 0 0.02662655 0 0 0 0 0 0 0 0 0 0 0 0 0 0 0 0 -0.02734375 0 0 0 0 0 0 0 0 0 0 0 0 0 0 0 0 0 0 0 0 0 0 0 0 0.00535822883333333 0 -0.0581855073333333 0 0 0 0 0 0 0 0 0 0 0 0 0 0 0.0420074377833333 -0.03310537 0 0 0 -0.0670697133333333 0 0 0 0.0154397848333333 0 0 -0.01284843485 0 0 0 0 0 0 0 0 0 0 0 0 0 0 0 0 0 0 -0.0031521225 0 0 -0.00698016008333333 0 0 0 0 0 0 0 0 0 0 0 0.0155559355 0 -0.0343347416666667 0 0 0 0 0 0 0 0 0 0 0 0 0 0 0 0 0 0 0 0.0370898766666667 0 0 0 0 0 0 0 0 0 0 0 0 0 0 0 0 0 0 -0.0697877308333333 -0.0431111333333333 0 0 0 0 0.00551806566666667 0 0 0 0 0 0 0 0 0 0 0 0 0.0143351023333333 0 0 0 0 0 0 0 0 -0.00031583333333333 0 0 0 0 0 0 -0.0146134776666667 0 0 0.031916635 0 0.029952145405 0 0 0 0 0.0229531806666667 0 -0.0147998206666667 -0.0248630416666667 0 0 0.0422520755 0.0354805451666667 -0.0415320833333333 0 0 0 -0.0371938188333333 -0.0104068333333333 0 0 0 0 -0.0918969725 0 -0.0245273763333333 0 0 -0.0357601631666667 0 0 0 0 0 0 0 0.0656723361666667 0 0 0 0 0 0 0 0 0 0 0 0 0 -0.0117931993333333 -0.161466874333333 0 0 0 0 0 0 0 0 0 0 0 -0.0608373583333333 0 0 0 0 0 0 0 0 0 0 0 0 0 0 0 0 0 0 0 -0.00273696666666667 0 -0.01329837 0 -0.04423807 0 0 -0.0700995054433333 0 -0.000140166666666663 0 0 0 0 0 0.00898963816666667 0 -0.10621336 -0.0269245028333333 -0.0248777866666667 0 0 0 0 0 0 0 0 0 0 0 0.0935566257 0 0 -0.04047779 0 0 0 0 -0.0797764083333333 0 0 0 0 -0.038125411 0 0.0109622996666667 0 -0.00586983916666667 -0.124740363333333 -0.057545 0.0567620816666667 0 0 0.0451942966666667 0 0 0 0 0 0 0 0.0187443681666667 0 0.0437153514 0 0 0 -0.0317471256666667 0 -0.0583913466666667 0 0 0 -0.01783026 0 0 0 0 0 0 0 0 0 0 0.00226217333333333 0 -0.0270001916666667 0 0 0.0294442056666667 0 0 0 -0.0233347221666667 0 0.00675038566666667 0 0.00464737666666667 0 0.0293010150383333 0 0 0 0 0 0.018882317 0.107241927133333 -0.00477078883333333 0.0236414583333333 0.0177346366666667 0 0 0.0232292916666667 0.0301824518333333 0 0 0 0 0 0 0.00321579233333333 0 0 -0.0388239316666667 -0.024986545 -0.0580206535 0 0 0 0.0242443896666667 0 0 0 0.0221304066666667 -0.0462950933333333 -0.0328295395 0 0 -0.0537482235 0 0 -0.0744022423333333 0 0 -0.05298007 0 0 -0.0491159 0 0 -0.0468886056333333 -0.0317628861666667 0 0.0387474762833333 0 0 0.01538985 0.0109176583333333 0.0468767366666667 0.0355582933333333 -0.00371676683333333 -0.0778424408333333 0 0 0 0.0342043333333333 0 -0.046183163145 0 0 0 0 -0.0504551936666667 0 0 0.060528553 0 -0.067287015 -0.0747781180833333 0 0 -0.005280875 0 -0.0735375243333333 0 -0.0242668850333333 0 0 -0.0227316666666667 0 0.0587516508 0 0 0.0170136945 -0.0185130494833333 -0.0344924781 0 0 0 0 -0.014738635 -0.0119375 -0.0895149166666667 0 0.0197106666666667 -0.0339061666666667 0 0 0 -0.0212015183333333 0 0 0.0236415065 0.0278196533333333 0 0 -0.05207205 0.0226074666666667 0 0 0 -0.0400484818333333 0.016910988 -0.001817485 -0.0268148303333333 0.027199325 0 0 0 0 0 0 0 0.0356931916666667 -0.0466700281666667 0 0 0 0 0 0 -0.0827772853333333 0 0 0 0 0 -0.02737172885 -0.0895655148333333 0 0 0 0 0 0 -0.0396154516666667 0 0 0 0 0 -0.0288498976666667 0 0 0 0 -0.044198595 0 0 0 0 0 -0.0503691598333333 0 0 0 0 0 0 0 0 0 0 0.0401470566666667 -0.0236400833333333 0 -0.0300342823333333 0 -0.061186786 0 0 0 0 0 -0.0239131843333333 -0.128796040766667 0 0 0 -0.0316979828333333 0 0 0 0 0 0 -0.0477006148333333 0 0.01488760765 0 0 0.00731010575 0 0 0 0 0 0 0 0 0 0 0 0 0 0 0 0 0 0 0.05787459065 0 0 0 0 0.083750126 0 0.0264059478333333 0 0 0 0 0 0 0 0 -0.0363238316666667 0 0 0.0414658588666667 0 0 0 0 0 0 0 0 0 0 0 0 0 0 0 0 0 0 0 0 0 0 -0.0168658203333333 0 0 -0.00485914741666667 0 -0.0126691928333333 0 0 0 0 0 0 0 0 0 0 0 0 0 0 0 0 0 0 0 0 0 0 0 0 0 0 0 0 0 0 0 0 0 0 0 0 0 0 0 0 0 0 0 0 0 0 0 0 0 0 0 0 0 0 0 0 0 0 0 0 0 0 -0.00948763833333333 0 0 0 0 0 0 0 0 0 0 0 0 0 0 0 0 0 0 0 0 0 0 0 0 0 0 0 0 0 0 0 0 0 0 0 0 0 0 0.0523586744833333 0 0 0 0 0.00728191633333333 0 0 0 0 0 0 0 0 0 0 0 0 0 0 0 0 0 0 0 0.00903330463333333 0 0 0 0 0 0 0 0 0 0 0 0 0 -0.00521008166666667 0 0 0 0 0 0 0 0 0 0 0 0 0 0 0 0 0 0 0 0 0 0.00343550483333333 0 -0.0992442283333333 0 -0.00640117166666666 0 -0.0350722703333333 0 0 0 -0.0534435033333333 0 0 0 0 0 0 0 -0.033584882 0 0 0.0137519970666667 0 0 0 0 0 0 0 0 0 0 0 0.0107954883333333 0 0 0 0 0 0 0 -0.0927323993333333 0 0 -0.0645302683333333 0.00102877166666667 -0.0096175562 0 0 -0.0306758016666667 0 0 -0.0124756788333333 -0.0603307513333333 0 0 0 0.000271226666666666 0 0 0 0 0 0 0 0 0 0 0 0 0 0 0 0 0 0 0 0 0.01928451465 0 0 0 0 0 0 -0.0427667575 0 0 0 0 -0.0309105945 0 0 0 0 0 0 0 0 -0.022337074 0 0 -0.0156879221166667 0 0 0 0 0 0 -0.0969483093 0 0 0 -0.0367213083333333 0 0 0 0 0 0 0 0 0 0 0 0 0 0 0 0 0 0 0 0 0 0 0 0 0 -0.00101458383333333 0 0 0 0 0 0 0.0411995647333333 0 -0.0280978516666667 -0.00361074135 0 -0.0831528675 0 0 0.0679883333333333 0 0 0 0 0 0 0 0 0 0 0 0 0 0 0 0 0 0 0 0 -0.0022325465 0 -0.0416310324833333 0 0 0 0 0 0 0 0 0 0 -0.0496017856666667 0 0 0 0 0 0 0 0 -0.007647635 0 0 0 0 0 0 -0.0778539258333333 0 0 0 0 0 0 0 0 0 0 0 0 0 0 0 0 0 0 0 -0.0531114183333333 0 0 0 0.0116216813333333 0 0.0111694196666667 0 0 -0.0785498116666667 0 0 0 0 0 0 -0.0863246528333333 0 0 0 0 0 -0.041504433 0 0 -0.0719856956666667 0 0.041092705 0 0 0 0 0 -0.016758525 0 0 0 -0.0291212733333333 0 0 0 0 0 0 0 0 0 -0.0357044978333333 -0.056125605 0 0 0 0 0 0 0 0 0 0 0 0 0 0 0 0 0 0 0 0 0 0 0 0 0 0 -0.0360134926666667 0 0 0 0 0 0 0 0 0 0 0 0 0 0 0 0 0 0 0 0 0 0 0 0 0 0 0 0 0 0 0 0 0 0 0 0 0 0 0 0 0 0 0 0 0 0 -0.0511654303333333 0 0 0.00844238216666666 0 0 0 0 0 0 0 0 0 0 0 0 0 0 0 0 0 0 0 0 0 0 0 0 0 -0.0423234176666667 0 0 0 0 0 0 0 0 0 0 0 0 0 0 0 0 0 0 0 0 0 0 0 0 0 0 0 0 0 0 0 0 0 0 0 0 0 0 0.0363194891666667 0 -0.00286228333333333 0 0 0 0 0 0 0 0 0 0 0 0 0 0 0 0 0 0.015083608 0 0 0 0 0 0 0 0 0 0 0 0 0 0 0 0 0 0 0 0 0 0 0 0.0174183226166667 0 0 0 0 0 0 0 0 0 0 0 0 0 0 0 0 0 0 0 0 0 0 0 0 0 -0.0478934383333333 0 0 0 0 0 0 0 0 0 0 0 0 0 0 0 0 0 0 0.0302712878333333 0 0 0 0 0 0 0 0 0 0 0 0 0 0 0 -0.00518225903333333 -0.0535530463333333 0 0 0 0 0 0 0 0 0 0 0 0 0 0 0 0 0 0 0 0 0 0 0 0 0 -0.0431722046666667 0 0 0 0 -0.0247210542833333 0 0.0547894533333333 0 0 0 0 0 0 0 -0.051563725 0 0 0 0 0 0 0.00123811283333333 0 0 -0.00999561231666667 -0.01376631875 0 0 -0.00882619406666667 0 0 0 0 0 0 0 0 0 0 0 0 0 0 0 0 0 0 0 0 0 0 0 0 0 0 0 0 0 0 0 0 0 0 0 0 0 0 0.0305594333333333 0 0.0272718 0 0 0 0 -0.0141037988333333 0 0 -0.026138718 -0.0056576 0 -0.0176175 0 0 0 0 0 0 0 -0.0422753516666667 0 -0.0105186561666667 0 0 0 -0.03826547935 0 0.0365577935333333 0 0 0 0 0 0 0 0 0 0 0 0 0 0 0 0 0 0 -0.08286740415 0 0 0 0 0 0 0.0279673516666667 0 0 0 0 0 0 0 0 0.01896245 0 0 0 0 0 -0.0189315666666667 0 0 0 0 0 0 -0.0493889101666667 0 0 0 0 0 0 0 0 0 0 0 0 0 0 0 -0.0575618005 0 0 0 0 0 0 0 0 -0.0124379646666667 0 0 0 0 0 0 0 0 0 -0.010633639 -0.0121601651166667 -0.0615611826666667 0 0.0311090483333333 0 0 0 -0.047351865 0 0 -0.0632041761333333 -0.0583194551666667 0 0 0 0 0 0 0 0 0.0256910106666667 0 0 0 0 0 0 0 0 0 0 0 0 0 0 0 0 0 0 0 0 0 0 0 0 0 0 0 0 0 0 0 0 0 0 0 0 0 0 2.23650000000035e-05 0 0 0 0 0 0 0 0 0 0 0 0 0 0 0 0 0 0 0.00290090483333333 0.0256455233333333 0 0 0 0 0 0 0 0 0 0 0 0 0 0 0 0 0 0 0 0 0 0 0 0 0 0 0 0 0 0 0 0 0 0 -0.04150817 0 0 0 0 0 0 0 0 0 0 0 0 0 0 0 0 0 0 0 0 0 0 0 0 0 0 0 0 0 0 0 0 0 0 0 0 0 0 0 0 0 0 0 -0.0346561683333333 -0.0341646416666667 0 0 0 0 0 0 0 0 0 0 0 0 0 0 0 0 0 0 0.0129514733333333 0 0 0 0 0 0 0 0 0 0 0 0 0 0 0 0 0 0 0 0 0 0 0 0 0 0 0 0 0 0 0 0.0386799251333333 0 0 0 0 0 0 0 0 0 0 0 0 0 0 0 0 0 0 0 0 0 0 0.0251815516666667 0 0.00931920166666667 0 0 0 0 0.02749351005 0 0 0 0 -0.0305053033333333 -0.05689512 0 0 0 0 0 0 0 0 0 0 0 0 -0.0801072275 -0.0675228478333333 0 0 0 0 0 0 0 0 0 0 0 0 0 -0.0174217296666667 0 0 0 0 0 0 0 0 0 0 0 0 0 0.111756063333333 0 0 0.0154711333333333 0 0 -0.0173219483333333 0 0 -0.014542111 0 0 0 0 -0.0109323698333333 0.0257639887166667 0 0 0 0 -0.0258556366666667 0 0 0 0 0 0 0 -0.00394917500000001 0 0 0 0 0 -0.0160457306666667 0 0 0 0 0 0 -0.0370839178333333 -0.0270089905 0 0 0 0 0 0 0 0 0 0 0 0 0 0 0 0 0 0 0 0 0 0 0 0 -0.0344604433333333 -0.018590323 -0.103081464866667 0 -0.08012605 0 0 0 0 0 0 0 0 0.0234865483333333 0 0 0 0 0 -0.0461582766666667 0 0 0 0 0 0 0 -0.0238715166666667 0 0 0 -0.00146580333333334 0.00730570066666667 0 0 0 0 0 -0.0415438725 0 0 0.00211538333333333 0 0 0 0 0 0 0 0.011444805 0 0.0158189606666667 0 -0.0270680261666667 0 0.0097941934 0 0 0 0 0 0 0 0 0.00870762000000001 0 -0.0475800433333333 -0.005114585 0.0378010495 0 0 0 0 0 0 0 0 0.0584991908333333 0 0 -0.0463903188333333 0 0 0 0 0 0 0 0 0 -0.03628506425 0 0 0 0 0 0 0 0 0 0 0.0204148501666667 0 0 -0.030161745 0 -0.035645979 0 0 0 0 0 0 0 0 0 0 0 0 0 0 0 0 0 0.0404303198333333 0 -0.0189009643333333 0 0 0 0 0 0 -0.0124634465 0 0 0 0 0 0 -0.0298792788333333 0 0 0 0 0 -0.0263171116666667 -0.0318070348 0 0 0 0 0 0 0 0.0310369218333333 0 0 0 0 0 0 0 0 0 0 0 0 0 0 0 0 0 0 -0.00919217666666667 0 0 0 0 0 0 0 0 0 0 0.00801472015 0 0 0 0 0 0 0 0 0.0112786752 0 0 0 0 0 0 0 0 -0.0549100796666667 0 0 0 0 0 0 0 0 0 0 0 0.0431040585 0 0 0 0 0 0 0 0 0 0 0 0 0 0 0 0 0 0 0 0 0 0 0 0 0.0454150383333333 -0.0420546846666667 0 0 0 0 0 0 0 0 0 0 0 0 0 0 0 0 0 0 0 0 -0.00360442583333333 -0.048014722 0 0 0 0 0 0 0 0 0 0 0 0 0 0 0 0 0 0 0 0 0 0 0 0 0 0 0 0 0 0 0 0 0 0 0 0 0 0 0 0 0 -0.0455434233333333 0 0 0 0 0 0 0 -0.0213517706666667 0 0 0 0 0 0 0 0 0 0 0 0 0 0 0 0 -0.0017622665 0 0 0 0 0 0 0 0 0 0 0 0 0 0 0 0 0 0 0 0 0 0 0 0.0166662206666667 0 0 0 0 0 0 0 0 0 0 0 0 0 0 0 0 0 -0.0180764338 0 0 0 0 0 0 0 0 0 0 0 0 0.0313628591666667 0 0 0 0 0 0 0 -0.00151678866666666 0 0 0 0 0 0 0 0 0 0 0 0 0 0 0 0 0 0 0.0344566183333333 0 0 0 0 0 0 0 0 0 0 0 0 0 0 0 0.0208858973166667 0 0 0 0 0 0 0 0 0 0 0 0.0225509825 0 0 0 0 0 0 0 0 0 0 0 0 0 0 0 0 -0.0226980416666667 0 0 0 0 0 0 0 0 0 0 0 0 0 -0.0403120983333333 0 0 0 0 0 0 0 0 0 0 0 0 0 -0.0125446766666667 0 0 0 0 0 0 0 0 0 0 0 0 0 0 0 0 0 0 0 0 0 0 0 0 0 0 0 0 0 0 0.0221226666666667 0 0 0 0 0 0 0 0 0 0 0 0 0 0 0 0.0218203031666667 0 0 0 0 0 0 0 0 0 0.0022855 0 0 0 0 0 0 0 0 0 0 0 -0.0200217733333333 0 0 0 -0.0358019764333333 0 0 0.0179385247666667 0 0 0 0 0 0 0 0 0 0 0 -0.05798795925 0.0142326361666667 0 0 0 0 0 0 0 0 0 -0.007340565 0.0342340916666667 0 0 -0.0352888403833333 0 0 0 0 -0.0105481033333333 0 0 0 0 0 0 0.0188537866666667 -0.009725602 0 0 -0.0553155783333333 0 0 0 0 -0.0231666390333333 0 0 0 0 0 0 0 0 -0.0415787411666667 0 0 0 0 0 0 0 0 0 0.0317438205 0 0 0 0 0 0 0 0 0 0 -0.0734841333333333 0.05912784 0 0 0 0 0.0314075878333333 0 0 0 -0.0540768166666667 0 0 0 0 0 0 -0.00877486688333333 -0.0304630966666667 0 0 0 -0.0142323333333333 0 0 0 0 0 0 0 0 -0.018122945 0 0 0 0 0 0 0 0 0 0 0 0 0 0 0 0 0 0 0 0 0 0 0 0 0 0 0 0 0 0 0 0 0 0 0 0 0 0 0 0 0 0 0 0 0 0 0 0 0 0 0 0 0 0 0 0 0 0 0 0 0 0 0 0 0 0 0 0.0366651457366667 -0.0134010345666667 0 0 0 0 0 0 0 0 0 0 0 0.0038127005 0 0 0 0 0 0 0 0 0 0 0 0 0 0 0 0 0 0 0 0 0 0 0 0 0 0 0 0 0 0 0 0 0 0 0 0 0 0 0 -0.0360004055166667 0 0 0 0 0 0 0 0 0 0 0 0 0 0 0 0 0 0 0 0 0 0 -0.00825516666666667 0 0 0 0 0 0 0 0 0 0 0 0 0 0 0 0 0 0 0 0 0.0144121266666667 0 0 0 0 -0.03241220655 0 0 0 0 0 -0.00380485766666667 0 -0.01988943 0 0 0 0 0 0 0 0 0 0 0 0 0 0 0.067770766 0 0 0 0 0 0 0 0 0 0 0.0489522559666667 0 0 0 0 0 0 0 0 0 0 0 0 0 0 0 0 0 0 0.0339296898333333 0 0 0 0 0 0 -0.0295531323333333 0 0 0.0530920166666667 0 -0.0230172167333333 0 0 0 0.0374449743333333 0 0 0 0 0 0 0 0 0 0 0 0 0 0 0 0 -0.0359134166666667 0 0 0 0 0 0 0 0 0 0 0 0 0 0 0 -0.0502573516666667 0 0 0 0 0 0 0 0 0 0 0 0 0 0 0 0 0 0 0 0 0 0 0 0.0394587293333333 0 0 -0.01705579345 0 0 -0.0513817685 0 0 0 0 0 -0.00502109648333333 -0.0186937311666667 0 0 -0.108624651666667 0 0 0 0.07708935 0 0 0 0 0 0 0 0 0.0340045566666667 0.0180485966666667 0.0209826983333333 0 0 0 0 0 0 0 0 0 0 0 0 -0.0110410270533333 0 -0.0173556383333333 0 0 0 0 0 0 0 0 0 0 0 0 0 0 0 0 0 0 0 0 0 0 0 0 0 0 0 0 0 0 0 0 0 0 0 0 0 0 0 0 0 0 0 0 0 0.00991424463333333 0 0 0 0 0 0 0 0 0 0 0.0324349864483333 0 0 0 0 0 0 0 0 0 0 0 0 0 -0.0108880381666667 0 0 -0.0283698666666667 0 0 0 0.000595740000000004 0 0 0 0 0 0 0 0 0 0 0 0 0 0 0 0 0 0 0 0 0 0 0 0 0 0 0 0 0 0 0 0 0 0 0 0 0 0 0 0 0 0 0 0.0425758180333333 0 0 0 0 0 0.0381717033333333 0 0 0 0.0133194303666667 0 0 0 0 0 0 0 0 0 0 0 0 0 0 0 0.0295562066666667 0 -0.008554219 0 0 -0.0182309398333333 -0.0220153966666667 -0.0363419883333333 0 0 0 -0.0132433166666667 0 0 0 -0.008883398 0 0 0 0 0 0.018849595 0 0 0 0 0 0 -0.0551530198333333 0 0 0.00966119055 0 0 0 0 0 0 -0.00581095316666667 0 0.0634474256666667 -0.03978507 -0.0167453733333333 0 0 0.0450747066666667 -0.0169171333333333 0 -0.0357122409333333 0 0 0 0 0 -0.000692500000000003 0 0.054634478 0 0 0 0 0 0 0.00876942933333333 0 0 0 0 0 0 0 0 0 0 0 0 0 0 0 0 0 0 0 0.01429125515 -0.0248644776666667 0 0 0 0 0 0 0 0 0 0 0 0 0 0 0 0 0 0 0 0 0 0 0 0 0 0 -0.0261365196166667 0 0 0 0 0 0 0 -0.0594717466666667 0 0 0 0 0 0 0 0 0 0 0 0 0 0 0 0 0.0529156697166667 0.0927059433333333 0 0 0 0 0 0 0 0 0 0 0 0 0 0 0 0 0 0 0 0 0 0 -0.0800481974833333 0 0 0 0 0 0 0 0 0 0 0 0 0 0 0 0 0 0 0 0 0 0 0 0 0 0 0 0 0 0 0 0 0 -0.00183410766666667 0 0 0 0 -0.06282696 -0.00880831333333333 0 0.0473160385 0 0 0 0 0 0 0 0 0 0 0 0 -0.08781752 0 0 0 -0.00705711381666666 0 0 0 0 0 0 0 0 -0.0334423333333333 -0.059165705 0 -0.0164695195 0 0 0 0 0 -0.0340511666666667 0 0 0 0 0 0 0 0 -0.0379437765 0 0 0 0 0 0 0 0 0 0 0 0 0 0 0 0 0 0 0 0 0 0 -0.01682737 0 0 0 0 -0.0170185003333333 0 0 0 0 0 0 0 0 0 0 0 0 0.0514198333333333 0 0 0 0 0 0 0.0217757936333333 0 0 0 0 0 0 0 0 0 0 0 0 0 0 0 0 0 0 0 0 0 0 0 0 0 0 0 0 0 0 0 0 0 0 0 0 -0.00760541333333333 0 0 0 0 0 0 0 0.0623515985 0 0 0 0 0.00350922451666667 0 0 0 0 0 0 0 0 0 0 0 0 0 0 0 0 0 0 0 0 0 0 0 0 0 0 0 0 0 0 0 0 0 0 0 0 0 0 0 0 0 0 0 0 0 0 0 0 0 0 0 0 0 0 0 0 0 0 0 0 0 0 0 0 0 0 0 0 0 0 0.0290093126333333 0 0 0 0 0 0 0 0 0 0 0 0 0 0 -0.0511158966666667 0 0 0 0 0 0 0 0 0 0 0 0 0 0 0 0 0 0.0249772 0.00104097421166667 0 0 0 0 0 0.00633228758333334 0 0 0 0 0 0 0 0 0.00674076433333333 0 0 0 0 -0.0289858721666667 0 0 0 0 0 0 0 0 -0.0788889166666667 0 0.0165080823333333 0 0 0 0 0 0 0 0 0 0 0 0 0 0 0 0 0 0 0 0 -0.0436334233333333 0 0 0 0 0 0 0 0 -0.0441045965833333 -0.0271982413333333 0 0 0 0 0 0 -0.02756973 0 0 0 -0.00217766666666668 0 -0.0380875033333333 0 0 -0.0155274333333333 0.0108585166666667 0 0.0208578111083333 0 -0.0142521838433333 0 0 0.035137795 0 0 0 0 0 0 0 0 0 -0.0279473981666667 0.00949233333333334 0 0 0 0 0 0 0 0 0 0 0 0 0 0 0 -0.00371053541666667 0 0 0 0.02692628 0 0 0 0 0 0 0 -0.00732126616666666 0 -0.0326165986666667 0 0 0 0 0 0 0 0 0 0 0 0 0 0 0 0 0 0 0 0 0 0 0 0 -0.103490679666667 0 0 0 0 0 0 0 0 -0.0599107425 0 -0.042965099 0 0.0345297966666667 0 0 0 0 0 -0.0106705973333333 0 0 0 0 0 0 0.027893741 0 0 0 0 0 0 0 0 0.0215801108 0 0 0 0 0 0 0 0.0220865866666667 0 0 0 0 0.00888701500000001 0 0 0 0 0.02164885 0 0 0 0 0 0 -0.0730792188333333 0 0 0 0 0 0 0 0 0 0 -0.01720697055 0 0 -0.06129031 0 0.0308200783333333 0 0 -0.0486655283333333 0 0 0 0 0.0309419276666667 0 0 0.0208103716666667 -0.00984489966666667 0.0305890543333333 0 -0.00995649183333333 0 0.00179232683333333 0 0 0 0 0 0 0 0 0 0 0 0 0 0 0 0 0 0 0 0 0 0 0 0 0 0 0 0 0 0 0 -0.0272926616666667 0 0 -0.0271047033333333 -0.01146976 0 0 0 0 0 0 0 0 0 0.0268501743333333 0 0 0 0 0 0 0 0 0 0 0 0 0 0 0 0 0 0 0 0 0 0 0 0 -0.0484610616666667 0 0 0 0 0 0 0 0 0 0 0 0 0 0 0 0 0.005058735 0 0 0 0 0 0 0 0 -0.00451616666666667 0 0 0 -0.04461345 0 0 0 0 0 0.0210296333333333 0.0597692728333333 0 0.009629585 0 0 0 0.0126347995 0 0 -0.0266420395666667 0 -0.0370170916666667 0 0.0422562115 -0.0309722433333333 -0.0389690691666667 0 0 0 0 0 0 -0.0590042911666667 0 0 0.034730985 0 0 0 0.0307475 0 0 0 0 0 0.0526155121666667 0 0 0 0 0 0 0 0 0.00707170000000001 0 0 -0.0065544512 0 0 0 -0.048742787 0 -0.06357791 -0.0491880942 0 0 -0.00161556021666667 0 -0.0190685075 0 0.012628832 0 0.0739701116666667 0.0621508846666667 0 -0.0453438908333333 0.04320921 0 0 0 0 0 0.0329930025 0 0 0 0 0 -0.04505564 -0.0083344395 0 -0.0381960566666667 0 0 -0.0715714872833333 0 0 -0.0236104654833333 0 -0.0192238333333333 0 -0.0137837033333333 0 0 -0.00779666733333334 0 0.074714311 0 -0.0415507787833333 -0.0900271 0 0 0 0.0127943018333333 0 0 0 0 0 -0.040778595 0 0 0 0 0 0.0107291296666667 0 0 0 0 0 0 0.041525125 0 0 0 -0.0611225333333333 0 0 0 0 0 0 0.0164573736666667 0.0481928480733333 0 0 0 0 0 0 0 0 -0.01988923 -0.0755014 0 0 0 0 0 0 0 0 0 0 0 0.0290127995 0 0 -0.0336766738333333 0 0 -0.00882866666666666 0.00331197766666666 -0.0575451028333333 0 0 0 0.0148426801666667 0 0.0647087133333333 0 0 -0.0502379310833333 0.004274369 -0.0304236666666667 0 0 0.0260212473333333 0 0 0 -0.033509805 0.0404678653333333 0 0 -0.0349146666666667 0 0 0 0.0169169678333333 -0.0931846465 -0.038375105 0 -0.0351411266666667 0 0 -0.120579225 0 -0.0296654816666667 0 0 0 0 0 0 0 -0.0098652305 0 0 0 0 0 0 0 0 0 0 0 0 0 -0.0214191478333333 0 0 0 0 0 0 0 0 0 0 0 -0.0234545665 0 0 0 0 0 0 0 0 -0.0672130453833333 0 0 0 0 -0.00661445066666667 0 0 0 0 0 0 0 0 0.0342344525 0 -0.0263284566666667 -0.0174360431166667 0 0 0 0 0 0 0 0 0 0 0 0 0 0 0 0 0 0 0 0 0 0 0 0.00104069316666667 0 -0.0525937356666667 0 0 0 0 -0.00873438183333334 0 0 0 0 0 0.0406310878333333 0 0 0 0 0 0 0 0 0 0 0 0 0 0 0 0 0 0 0 -0.0343333588333333 0 0 0 0 0 0 0 0 0 0 0 -0.0105633455 0 0 0 0 0 0 0 0 0 -0.0510417996666667 0 0 0 0 0 0 0 0 0 0 0 0 0 0 0 0 0 0 0 -0.03083353995 0 0 -0.01055601 0.0149085553333333 0 0 -0.034303935 0 0 0 0 0 0 0 0 0 0 0 0 0 0 0 0 0 -0.04304291 0.019291 0 0 0 -0.015023478 0 0 -0.0384926 0 0 0 0 0 0 0 0 0 0 0 0 0 0 0 -0.000595799499999999 0 -0.0445606417833333 0 0 0.02197432 0 -0.0219906431666667 0 -0.00826996633333333 0 0 0 0 0 0.0456078491666667 -0.00831683333333334 -0.0145501818333333 -0.0222014176666667 0 0 -0.0585512516666667 0 0 0 0 0 0.0346182366666667 0 0 0 0 0 0 -0.00998366666666666 0 -0.0269341666666667 0 0 0 0.122059306666667 -0.014074427 0 0 0 0 0.0517660081666667 0 -0.00257754999999999 0.117215118 0 0 0 0 0.039175543 0 -0.04873005 0 0 0 -0.10970176 0 -0.0305689653333333 0 0 0 0 0 0 -0.0125398623333333 0 0 0 0 0 0.0418839833333333 -0.0901431333333333 0 0 -0.0647518883333333 0 0 0 0 0 0 0 0 0 0 0 0 0 0 0 0 -0.00962167833333333 0 -0.0409290891666667 0 0 0 0 0 0 0 0 0 0 0 0 0 0 0 0 0 0 0 0 0 0 0 0 0 0 0 0 0 0 0 0 0.00702029786666666 0 0 0 0 0 0 0 0 -0.017321985 0 0 0 0 0 0 0 0 0 0 0 0 0 0 0 0 0 0 0 -0.01346526385 0 0 0 0 0 0 0 0 0 0 0 0 0 0 0 0 0 0 0 0 0 0 -0.024251955 0 0 0 0 0 0 0 0 0 0 -0.035135003 0 0.01811755 -0.0446492829333333 0 -0.0017575 -0.05161426 0 0 0.0539305166666667 -0.0866365956666667 0.0751529733333333 0 0 0 0 0 0 0 0 0 0 0 0 0 0 -0.0298374316666667 0 0 0 0 0 0 -0.0101192666666667 0 0 0 0 0 0 0 0 0 0 -0.0105769333333333 0 0 0 -0.083210405 0 0 0 0 0.00421291166666666 0 -0.0227684583333333 0.0139801778333333 0 0 0 0.0280317741666667 -0.058353313205 0 0 -0.0384478555 0 0 0 0.0100536357 0 0 0 0 -6.9586666666668e-05 0 -0.0534405496166667 0 0 0 0 0 0 0 0 -0.0351846666666667 0 -0.0156113781666667 0 0.0339266916666667 0 0 0 0 0 -0.0427870435 0 -0.00554399999999999 0 0 0 -0.048329395 0 -0.06283884 0 0 0.0011783675 0.002270214 0 0 0 0.0293949522833333 0 0 0 0 0 0 0 0 -0.062553825 0 0.00855341666666667 0 0 0.0215728333333333 -0.026537205 0 0 0 -0.0898643426666667 0 0 0 0 -0.0209823333333333 0 0 0 0 0 -0.074314371 0 0 -0.0263802416666667 0.0337564786666667 -0.0339681233333333 -0.0424080808333333 -0.07197392 0.0372486596666667 0.054854055 0 0.0244936183333333 0 0 0 0 0 0 0 0 0 0 0 0.0268307944 -0.0446213856666667 0 0.001212453 0.047391125 0 -0.0744842548166667 0 -0.0367441335 0 0 0 0 0 0 0 0 0 0 0 0 0 -0.0771252833333333 -0.0168889366666667 0 0 0 0 -0.00871381066666667 0 0 0.0336415616666667 0 0 0 0 0 0.0024003911 0 0 0 0 0 0 0 0 0 0 0 0.00261533151666667 0 0 0 0 0 0 0 0 0 0 0 0 0 0 0 0 0 0 0 0 0 0 0 0 0.0456005426666667 0 0 -0.0132212568333333 0 0 0 0 0 0 0 0 0 0 0 0 -0.0384356613333333 0 0 0 0 0 0 -0.0364322571666667 -0.0325491816666667 -0.0168123745 0 -0.0723881616666667 0 0 0 0 0 0 0 0 0 0 0 0 0 0 0 0 0 -0.05252288 0 0 0 0 0 0 0 0.0365649928333333 0 0 0 0 -0.02053335 0 0 0 0 0.0645610061666667 0 -0.0315295216666667 0 0 0 0 -0.0280092293333333 -0.019338145 0 0 0 0 0 0 -0.0325414216666667 0 0 0 0 0 0 0 0 0 0 0.036810373 0 -0.00217172023333334 0 0 0 0 0 0 0 0.0306881666666667 0 0 0 0 0.0227276612 0.006533735 0 0 0 0 0 0.0283027666666667 0 0 0 0 0 0 0 0 0 0 0 -0.0633175982166667 0 0 0 0 0 0 0 0 0 0.041980945 0 0 0 0 0.06121535 0 -0.0244039565 0.0431086388833333 0 0 -0.0579559173333333 0 0 0.00312999999999999 0 0 0.0137853573333333 0 0 0 -0.064702265 0 0 0.00388683333333334 0 0 0 0 0 -0.049751234 -0.00150601633333333 0 0 0 -0.0365633133333333 0 0 0.028619298 0 0 0 0 0 0 -0.0284612066666667 0 0.037642278 0 0.050507445 0 0 0 0 -0.0539755671666667 0 0 0 0.00329875916666667 0 0 0 0 0 0 0 0 -0.0415444735 0 0 -0.013732 0 0 0 0 0 0 0 0 0 -0.0020552564 0 -0.0309755331666667 -0.0450927342166667 0 0 0 0 -0.0606497001666667 -0.0336267253333333 0 0 -0.00413137216666667 0 0 0 0 0 0 0 0 0 0 0 0 0 0 0 0 0 0 -0.0358341875 0.0229364791666667 0 0 0 0 0 0 0 0 0 0 0 0 0 0 0 0 0 0 0 0 0 0 0 0 0 0 -0.0783778691666667 0 0 0 -0.018074572145 0 0 0 0 0 -0.0565798232166667 0 -0.0654915916666667 0 0 0 -0.102984131266667 0 0 0 -0.0496668833333333 -0.185912537333333 0.006764865 0 0 -0.00632536166666666 0 0 0 0 0 -0.030925454 0 0.0130096666666667 0 0 0 0 0 -0.0447075716666667 -0.0618063745 0 0 0 0 0 0 0 0 -0.0647268 0 0 0 0 0 0 0 0.044177615 0 0 -0.0349801666666667 0 0 0 0 0 0.0166155883333333 0 -0.0199153109666667 0 0 0 0 0 0 0 0 0 0 0 0 -0.0001174585 0 0 0 0 0 0 0 0 0 0 0 0 0 -0.0750794395666667 0 0 0 0 0 0 0 0 0 0 0 0 0 0 0 0 0 0 0 0 0.032580492 0 0 0 0 0.073582834 0 0 0 0 0 0 0 0 0 0.0164415948466667 0 0 0 0 0 0 0 0.0146394821833333 0 0.0269715225 0 0 -0.0372018566666667 0.00411285000000001 0 0 0 0 0 0 -0.0749155 0 0 0 -0.00957568333333334 -0.0882609333333333 -0.0203229166666667 0 -0.0163895553333333 0.0426312166666667 0 0 0 0 0 0 0 0 0 0 0 0 0 0.0949926666666667 0 -0.0367863606666667 -0.0858161348333333 0 0 0 0 0 0 0 0 0 0 0 0 0 0 0 -0.0436087516666667 0 0 0 0 0 0 0.0272684211666667 0 0 0 0 0.0571574133333333 0 0 0 0 0 0 0 0 0 0 0 0 0 0 0 0 0 0 0 0 0.025577757 -0.0167415603333333 0 0 0 0 0.0332710716666667 0 0 -0.006670837 -0.122663168166667 0 0 0 0 0 -0.058229542 -0.067656395 0 -0.143732023333333 0 0 -0.0346605429833333 0 0 -0.021518575 -0.00561531500000001 0 0 -0.0300483558333333 -0.00409782333333333 0 -0.0369207466666667 0 0 0 0.0227955938333333 0 0 0 0 0 0 0 0 0 0 0 0 0 0 0 0 0 0 0 0 0 0 0 0 0 0 0 0 0 0 0 0 0 0 -0.0084499625 0 0 0 0 0 0 0 0 0 0 0 0 0 0 0 0 0 0 0 0 0 0 0 0 0 0 0 0 0 0 0 0.065566784 0 0 -0.0213377971666667 0 0 0 -0.0308555833333333 0 0 0 0 0 0 0 0 0 0 0 -0.02735 0 0 0 0 0 0 0 0 0 0 0 0 0 0 0 0 0 0 0 0 0 0 0 -0.0303001614 0 0 0.00234834666666667 0 0 0 0 0 0.0287101497166667 0.0486897398333333 0.0242979656666667 0 0 0 0.003740584 0 0 0 0 0.0862065186666667 0 0 0 -0.00838050000000001 0 0 0 0 0 0 0 0 0 0 0 0 0 0 -0.018092035 0 0 0.00895767333333333 -0.0283193833333333 0.0318882771666667 0 0 0.03003414 0 -0.0773369171666667 0 0 0 0 0 0 -0.0300884916666667 0 -0.063449805 0 0 0 0 0 0 0 0.01381735 0 0 0 0 0.0147352433333333 0 0 0 0 -0.0414849516666667 0 -0.100009675 0.0615377922 0 0 0 0 0 0.0118476283333333 0 0 0 0 0 0 0 -0.0545531833333333 0 0 -0.008205 0 -0.00635622833333334 -0.043075145 0 0 0 0 -0.0921441166666667 0 0 0 -0.0361820433333333 0 0 -0.041264969 0 0 -0.0408356953333333 0 0 0 0 0 0 0 0 0 0 0 0 -0.0031548556 0 0 0 -0.046540959 0 0 0 0 -0.0796647716666667 0 0 0 -0.00646811666666667 0 0 0.00912384203333333 0 0 0 0 -0.121820135 0 0 0 0 0.0145556483333333 0 0 0 0.0343879481766667 0 -0.0457824216666667 0.014401 0 0 0 -0.0963282333333333 0.0161102311333333 -0.00471333333333333 0 0 0 0 0 0 0 0 0 0 0 0 0 0 -0.119235913666667 0 0.00411342166666666 -0.0972689741666667 -0.026815015 0 0 0 0 0 0 0 0 0 0 0 0 0 0 0 0 0 0 -0.0388233223333333 0 0 0 0 0 0 0 0 0 0 0 0 0 0 0 0 0 0 0 0 0 -0.00269559333333333 0 0 -0.0916930533333333 0.00999206166666667 0 0 0.000735753333333336 0 -0.0179148333333333 0 0 0 0 0 -0.0265631466666667 0 0 -0.0177908166666667 0 0 0 0 0 0.0182147866666667 0 -0.0352251966666667 0 0 0 0 0 0 0 -0.072728045 0 0 -0.00924593166666667 0 0 0 0 0 0 -0.0763936848333333 0 0 0 0 0 0 0 -0.0429112333333333 0 0 0 0 0 0 0 0 0 0 -0.0395254183333333 0 0 0 0 0 0 0 0 0 0 0 0 0 0 0 0 0 0 0 0 0 0 0 0.05421957 0 0 0 0 0 0 0 0 0 0 -0.0238895531666667 0 0 0 0 -0.0104326833333333 0 0 0 0 0 -0.02257009585 0 0 0 0 0 0 0 0.0420689908333333 0 0 0 0 0 0 0 0 0 0 0 0 0 0 0 0 0 0 0 0.0107544 0 0.02162185965 0 0 0 0 0 0 0 0 0 0 0 0 0 0 0 0 0 0.00583103 -0.04249901 0 0 -0.032249486 0 0 0 0 0 0 0 0 0.03241561585 0 0 0 -0.036248702 0 0 0 0 0 0 0 0 0 0 0 0 -0.08906579 0 0 0 0 0 0 0 0 0 0 0 0 0 0 0 0 0 0 0 0 0 0 0 0 0 0 0 0 0 0 0 0 0 0 0 0 0 0 0 0 0 0 0 0 0 0 0 0 0 0 0 0 0 0 0 0 0 0 0 0 0 0 0 0.0308445955166667 0 0 0 0 0 0 0 0 0 0 0 0.0455847782166667 0 0 0 0 0 0 0 0 0 -0.022938306 0 -0.0393358106666667 0.0114628023333333 0 0 0 -0.0369516666666667 0.0109807473333333 0 0 0 0 0 0 0 -0.0591574613333333 -0.05368442 -0.0247583866666667 -0.036407015 0 -0.0415767763333333 0.0493713566666667 0 -0.0253498166666667 0 -0.025117414 0 0 0 0.034870615 -0.0232989611666667 0.0128280213333333 0 -0.078968478 -0.0550734833333333 0 0.00754894166666666 0 -0.0180267065 0 0 0 -0.0903778133333333 -0.00776388333333333 0 0 0 0 0 0 0.00394586213333333 0 -0.0496550005 0 0 0 0 0 0 0 0 0 0 0 0 0 -0.00561227833333333 0 0 0 -0.034194 0 0 0 0 0 0 0 0.0551721825 0 0 0 0 0 -0.0117157533333333 0 0.0744528786666667 0 0 0 -0.0570156141666667 -0.0221404666666667 0 0 0 0 0 0 0.00639160666666666 0 0.0423885185 0 -0.0203240883333333 0 0.0342342316666667 0 0 -0.0633571568333333 -0.0556298205 0 0 0 0 0 0 0 -0.0292135 0.045343 0 0 0 0 -0.0237200805 0 0 0.0397734221666667 0 0 0 0.0153988833333333 0 0 0 0 0 0 0 0 0 0.0277869980683333 0 0 0 0 0 -0.0521345 0 0.0224300764616667 -0.0244285666666667 0 -0.0514428431666667 0 0 0.0136306716666667 0.0360395933333333 0.0284654133333333 -0.07742235 0 -0.0181048216666667 0 0.0287450683333333 0.0621192716666667 0 -0.0175073373333333 -0.060931 0 0.0239641583333333 0 0 0 -0.00436516333333333 0.0667347733333333 -0.0312078033 0 0 0 0 -0.00930850333333333 -0.041974011 -0.033817881 0.0201183965 0 0 0 -0.06759958 0 0 0 0 0 0 0 -0.105807269166667 0 0 -0.0580075515 0 0 0 0 -0.018064045 -0.0327266233333333 0 0 0.0134513652666667 0 0 -0.0795345621666667 0 0 0 0 0 0 0 -0.0214701178333333 0 0 0 0 0.0495417833333333 0 0 0 0 0 0 0 0 0 0 -0.018835868 0 0 0 0 0 0 0 0 0 0 0 0 0 0 0 0 0 0 0 0 0 0 0 0 0 0 0 0 0 0 0 0 0 0 0 0 0 0 0 0 0 0 0 0 0 0.0756952566666667 0 0 0 0 0 0 0 0 0 0 0 0 0 0 0 0 -0.0308464375833333 0 0 0 0 -0.0280266733333333 0 0 0 0 0 0 0 0 0 0 0 0 0 0 0 0 0 0 0 0 0 0 0.016657033 0.0385915738333333 0 0 0 0 0 0 0 0 0 0 0 0 0 0 0 0 0 0 0 -0.0146367626666667 0 0 0 0 0 0 0 0 0 0 0 0 0 0 0 0 0 0 0 0 -0.0102114066666667 0 0 0 0 0 0.0129436449833333 0 -0.0128628766 0 0 0 0 0 0 0 0 0 0 0 0 0 0 0 0 0 -0.0110940448383333 0 0 0 0 0 0 -0.0224924543333333 0 0 0 0 0 0 0 0 0 0 0 0 0 0 0 -0.016795 0 0 0.0580541491666667 0 0 0 0 0 0 0 0 0 -0.0216633060333333 -0.0153018516666667 0 0 0 0 0 0 0 0 0 0 0 0 0 0 0 0 0 0 0 -0.0168760085 0 0 0 0 0 0 0 0 0 0 0 0 0 0 0 0 0 0 0 0 0 -0.0391922016666667 0 0 0 0 0 0 0 0 0 0 0 0 0 0 0 0 0 0 0 0 0 -0.0184218291666667 0 0 0 0 0 -0.0211156666666667 0 0 -0.04062565 0 0 0 0 -0.0154697283333333 0 0 0 0 0 0 0 0 0 0 -0.0677306666666667 0 -0.0738282336666667 0 0.0133367376666667 0 0 0 0 0 0 0 -0.0422651378333333 0 0 0 0 0 -0.0073607445 0.0184464833333333 0 0 0 0 0 0.0242256966666667 0 0 0.023283086 0 -0.0109369998333333 0 0 0 0 0 0.0613119573333333 0 0 0 0 0 -0.00590098166666667 0 0 0 0 0 0 -0.0482893865 0 0 0 -0.0425824583333333 0.0525890983333333 0.0337008745 -0.0200907616666667 0.0281167278333333 0 0 0.005596465 -0.0368386133333333 0 0 0.0275904861833333 0 0 -0.00390066666666667 0 -0.0360486 0 0 0 0 0 0.0362987398333333 -0.00472699666666666 0.0709219358333333 0 0 0 0 0 0.0323722893 0.0517568866666667 0.0899163658333333 -0.0012320326 0 0.0505880467666667 0 0.0494156443333333 -0.0795957716666667 0 0.051634462 0 0 0 0.02318325 0 -0.018695 0 -0.0172144526666667 0 -0.00294368475 0 0 0 -0.0499952125 0.0437942633333333 0 0 0 0 0 0 0.0323653333333333 0 0 0.00901882666666667 0 0 0 0 0 0 0 0.0634912133333333 0 0 0.0143418566666667 0 -0.0458243333333333 0 0.0380324473 -0.0307641666666667 -0.0214371945 0.0387896811666667 0 0 0 -0.021271725 0 -0.0175362313333333 0 0.0135991666666667 0 0 0 0 0 0.0410036833333333 0 0 0.0269931082166667 0 0 0 0 0 0 0 0 0 0 0 0 0.00336515166666666 0 0 0.0248846465 0 0 0 0 -0.03734139204 0 0 0 -0.0498134 -0.000497733333333333 -0.00786279666666667 0 0 0 0 0.0291378881666667 -0.0107226666666667 0 -0.052951758 0 0 0 -0.0447555333333333 0 0 0.0218200605 0.0108401666666667 0 0 0 0.0398430812333333 0 0 0.0233985 0 0.0123684906666667 0 -0.0169009661666667 0.0051506505 0.0717982546666667 0 -0.0367110001666667 0 0 0 0 0 -0.0326304664166667 0 0.0119735333333333 0 0 0 0 0 0 0.00798133333333334 0.07007012565 0 0.0334549958333333 -0.0412791885 -0.0420183333333333 0 -0.0637797553333333 0 0 0.0436399583333333 0 0 0.085911305 0 0.02449 0 0 0 0 -0.0345261268333333 -0.00905300000000001 0 0 0.02776585 0 0.00762159833333333 0 0 0 0 0 0.0264511083333333 0 -0.0726712144333333 0 0.0239184198333333 0 0 0 0 0 0 -0.0192852375 0 0 0 0 0 0 0 0 0 0.0351089016666667 0 0 0 0 0 0 0 0 0 0 0 0 0 0.0359746202166667 0 0 -0.0330427093333333 0 0 0 -0.0138137985 -0.000763336666666665 0 5.17166666666596e-05 0 -0.0583380091666667 0 0 -0.0266648716666667 0 -0.0362314415 0 3.33333333329041e-07 0 0.0361647916666667 0 0 0 -0.00877716683333333 0 0.0130145166666667 0 -0.01666987 0.0487744266666667 0 -0.0730539733333333 -0.065999175 0 -0.0540158026666667 0 0 0 0 0 0 0 -0.0548662333333333 -0.0294344553333333 0 0.0199002918666667 0.0146899866666667 -0.0147279666666667 0 0 0 -0.0708566533333333 0.00768865901666667 0 -0.0224131418333333 0 0 0 0 0 0 0 0 0 0 0 0 0 0 0 0 0 0 0 0 0 0 0 0 0 0 0 0 0 0 0 0 0 0 0 0 0.0742698215 -0.019985921 -0.0330981733333333 0 0 -0.0339510671666667 0.0254055 0 -0.0604589363333333 -0.0492730973333333 0 0 0 0 0 0 0 0 -0.0821133325 -0.106894894166667 -0.064531 0.0163482677833333 0 -0.00715989133333334 0 0 -0.000277150000000001 0 -0.029395035 0 0 0 -0.0139171813333333 0 0 -0.0119199581666667 0 0 -0.034480791 -0.0240935501666667 -0.0272279891666667 -0.0258729656666667 0 0 0 0 0 0 0 0 0 -0.0280853023333333 -0.0449459666666667 0 0.0585483183333333 0 0 0.00843156166666666 0 0 0 -0.074642535 0.0214111333333333 0 0 -0.0349761410833333 0 0 0 0 0 0 0.014563322 0 0 0 0 0 0 -0.00176007333333333 0 -0.0822981485 0 0 0 -0.014298177 -0.0394094308331667 0 0.0289658633333333 0 0.0219178373333333 0 -0.00179899166666666 0 0 0 0 -0.00207544116666667 0 0 0 0 0 0 0.00647302 0 0.00237988333333334 0 0 0 0 0 0 0 0 0 0 0.0705030216666667 0 0 0 0 -0.044623 0 0.0226926106333333 0 0 0 0 0 0 0 -0.0325453278333333 0 0.065402263 0 0 0 0 -0.0309404378 0 0 0 0 0 0.0605065466666667 0.0360979435666667 0 0 0 0.0411457103333333 0.0298863583333333 0 0 0 -0.064708851 0 0 0 0.07772425 -0.064770471 0.01625146 0.0569483843333333 0.000613666666666665 0.0137236783333333 0 0.0418175052833333 -0.0391171936666667 0.00316268000000001 0 0 -0.0123783401666667 0.0429154016666667 -0.022704885 0 0 -0.005963915 0 0 0 0 0 0.00523876916666666 -0.000106099866666666 0.0261343833333333 0 0.00937989 0 0 0 0 -0.054771557 0 0 0 0 0 0 0 0.036650351 0 0 0 0 0 0 0 0 0 0 0 0 0 -0.0236510386666667 0 0 0.0699173932166667 0 0 0 0 0 0 0 0 0 0 0 0 0 0 0 0 0 0 0 0 0 0 0 0 0 0 0 0 0 0 0 0 0 0 0 0 0 0 0 0 0 0 0 0 0 0 0 0 0 0.0394043413333333 0 0 0 0 0 0 0 0 0 0 0 0 0 0.0450589433333333 -0.00592698366666666 0 0 0 -0.0197254321666667 0 -0.0654138481666667 0 0 0 0 0 0 0 0 0 0 0 0.015113595 0 0 0 0 0 0 0 0 0 0 0 0 0 0 0 0.0422570088333333 0 0 0 0 0 0 0 0 0 0 0 0 0 0 0 0 0 0.0343765377333333 0 0 0 0 -0.02501082485 0 0 0 0.0257731494166667 0 0 -0.000304590666666663 0 -0.0686051585166667 0 -0.0248357015 0.00876783263333334 0 -0.0551519836666667 0 -0.0194853781666667 0 0 0 0 0 0 -0.0386236335 0 0.0623356296333333 0 -0.0323621895 0 0 -0.034567925 0 0 0 0 0 0 0 0 0 0 0 0 0 0 0.0416599916666667 0 0 0 0 0 0 0 0 0 0 0 0 0 0 0 0 0 0 0 0 0 0 0 0 0 0 0 0 0.0216172266666667 0 0 0 0 0 0 0 0 0 -0.0140006891666667 0.00954590436666667 0 0 0 -0.027082175 0 0 -0.0302758455 0 0 0.0388917627666667 0 0 0 0 0 -0.0484518666666667 0 0 0 0 0.0518566901 -0.0213395333333333 0 0 0.0827918631666667 0 0 0 0 -0.0286984166666667 0.009037465 -0.0614672133333333 0 0 0.00775100833333333 0 -0.152049809233333 0 0 0 0.0118998264333333 -0.1092389521 -0.00150733416666667 0 0 0 0 0.0143054641666667 0 0 -0.07486915 0 0 0 0 0 0 0 -0.0373282315 0 0 0 0 0 0 0.0310699566666667 0 0 0 -0.00173146343333334 0 -0.0485940675 -0.0254736066666667 0 0 -0.0259948803333333 0 0.0204196816666667 0 -0.0198965 0 0 0 0 0 -0.0116901043333333 -0.0506707096666667 0.02547065 -0.0468428333333333 0 0 0 -0.000884180133333336 -0.0709970531666667 -0.00663143333333333 0 0 0 0 0 -0.0131180125 0.0521932528333333 0 0.0231342066666667 -0.0175764933333333 0 0.0087839275 0.0350715966666667 -0.0130400558333333 -0.0251653528333333 0 -0.009923074 0 -0.0135537523333333 0.000912597233333333 -0.0204183833333333 0 0 0 0 0 0 0 0 -0.104896621 -0.0864667988333333 0 0 0 0 0.062653065 0.0161810346666667 0 0 0 0 0 0 0 0 0 0 0 0 0 0 0 0 0 0 -0.00954499333333333 0 -0.0187253088166667 0 0 0 0 0 0 0 -0.046763785 0 0 0 0 0 0 0 -0.0689293333333333 -0.0211298633333333 -0.0627380145 0 0 0 0 -0.0699526866666667 -0.0440093066666667 -0.0579986581833333 0.0441068798333333 0 0 0.00879452738333333 -0.024588536 0 0 0 0 0 0.011800095 0 0 0 0 0 0 0.0083816675 -0.027234 0 0 0.028185664 0 0 0 0 0 -0.0369144669833333 0 -0.00580185316666666 0 0.0438534986666667 0 0 -0.0441800954333333 0 0 0 0 0 0 0 0 -0.0872530751666667 0 0 0 0 0 0 0 0 0 0 0 -0.00908690333333333 -0.00716441266666667 0 0 0 0 -0.04687964 -0.0864944271666667 -0.0812769416666667 0 0 0 0.00466671016666667 0 0 0 0 -0.0384365311666667 0 0 0 0 0.00792111383333333 0.0270719331666667 0 0.0487096483333333 0 0 0 0 0 0 0 0 0 -0.0476946616666667 0 0.00276377666666666 0 -0.014603435 0.0174447365333333 -0.031119605 0 0 -0.06065346 0 0 0 0 0 0 0 0.005703805 0 0 0 0 -0.0586293183333333 0 0 -0.085688195 0 -0.0137649023333333 0 0.0425027963333333 0 0.0270061060333333 0 0 0 0 0 0 0 0 0.00356782666666667 -0.0208917755 0 0 -0.0101367225 0 0.0556411341666667 0 0.0576871666666667 0 -0.043118485 -0.0331562296 0 0 0 0 0 -0.028581056755 0.0308443346666667 0 0 0 0 0 0.0913529833333333 0 -0.0917383433333333 0 0 -0.0997467066666667 0 0 0 0 -0.0498142353333333 0 -0.00959615166666667 0 0 0 -0.008555655 0 0 -0.00579233333333333 0.0650977116666667 0 0.037094208 0 0 0 0 0.0365767683333333 0 0.104459693 0 0 0 0 0 0 0 0 0 0 0 0 0 0 0 0 0 0 0 0 0 0 0 0 0 0.052679164 0 0 0 -0.0531787816666667 0 0 0 0 0 0 0 0 0 0 0 0 0 0 0 0 0 0 0 0 0 0 0 0 0 -0.0505765481666667 0 0 0 0 0 0 0 0 0 0 0 0 0 0 0 0 0 -0.00825314499999999 0 0 0 -0.03079339 -0.0342921013333333 0.0377809383333333 0 0 0 0 0.0171305686666667 -0.01198649 -0.0446056625 0 0 -0.0127949148333333 0 0 0 0 0 0 0 0 0 0 0 0 0 0 0 0 0 0 0 0 0 0 0 0 0 0 0 0 0 0 -0.0525297133333333 0 0 0 0.0245376771666667 0.0163268488333333 0.0203068811666667 0 0 0 0.0402640323333333 0 0.014041115 0 0.0072131605 0 0 0 0.0446048551666667 0 0 0 0 0.0339752855 0.02097287045 -0.0223427883333333 0 0 0.0132649036666667 0 0 0 0 0 0 0 0 0 0 0 0 0 0 0 0 0 0 0 0 0 -0.0200660833333333 0 -0.048631125 0 0 0 0 0 0 -0.0469201086666667 0 0 0 0 0 0 0 0 0 0 0 0 0 0 0 0 0 0 0 0 -0.0372412523333333 0 0 0 0 0 0 0 0 0 0 0 0 0 0.056968039 0 0 0 0 0 0 0 0 0 0 0 0 0 0 0 0 0 0.0130089169166667 0 0 0 0 0 0 0 0 0 -0.0506146538333333 -0.0911902623333333 0 0 -8.65570500000033e-05 0 0 0.0396738682833333 0 0 0.0766685583333333 0 0 0 0 -0.00505815183333333 -0.0315621866666667 0 0 0.0125930456666667 -0.0140251666666667 0 0 0 0.0445809261666667 -0.0445170718333333 0 0 0 0 0 0 0.00689727088333333 0 0 0 0 0 -0.030106415 0 0 0 0 0 0 0.0144782666666667 0 0 0 0 0 0 0 0 0 0 0 -0.0204263333333333 0 0 0 0 0.0013107105 0 0 0 0 0 -0.00714375333333333 -0.120311367666667 0 0 0.0325868513333333 0 0 0.0606927766666667 0 0.0235371573333333 -0.0945138448166667 0.0339554216666667 0 0.0209586516166667 0 0 0 0 0 0 0 0 0 0 -0.0184135706683333 0.0042659685 0 0 0 0 0 0.0781574066666667 0 0 0 0 0 0 0 0 0 0 0 0 0 0 0 0 0 0 0 0 0 0 0 0 0 0 0 0 0 0 0 0 0 0 0 0 0 0 0 0 0.00981203383333333 0 0 0 0 0 0 0 -0.0493120766666667 0 0 0 0 0 0 0 0 0 0 -0.0831120216666667 0 -0.0189188903333333 0 0 0 0 0 0 0 -0.038556667 0 0 0 0 0 0 0 0 0 0 0 0 0 0 0 0 0 0 0 0 0 0 0 0 0 0 0 0 0.00826458666666666 0 0 0 0 -0.0318791516666667 0 0 -0.0389281066666667 0 0 -0.0574808183333333 0 0 0 0 0 0 0 0 0 0 0 0 0 0 0 0 0 0 0 0 -0.0406646046666667 0 0 0 0 0.0393831666666667 0 0 0 0 0 0 0.015073248 0 0 0 0 -0.114374448 0 0 0 0 0 0 0 0 0 -0.0261825666666667 0 0 0 0 0 0 0 0 0 -0.0145907301666667 -0.0635294716666667 0 -0.0127258333333333 0 0 0 0 0.0386519295 0 0 0 -0.000105954833333334 0 0 0 -0.0692358523266667 0 0 0 -0.0677197646666667 0 0 0 0.05961964705 0 -0.0488058236666667 0 -0.0375564711833333 0 0 0 0 0 0 0 0.05304993175 0.0580782330797333 0 0 0 0 -0.0893433 0.018150954 0 0 0 0.00743846038333333 0 -0.0112297484666667 0 0 0 0 -0.079106625 -0.0163237293333333 0 0 0 0 0 0 0 -0.111587948333333 0 0 0 0 0 0 0 0 0 0 0 0 0 0 0 0 0 0 0 0 0 -0.0965873868333333 0.0347744123833333 0 0 0 0 0 0 0 0 0 0 0 0 0 0 0 0 -0.0978851603333333 0 0 0.0232853315 0 0 0 0 0 0 0 0 0 0 0 0 0 0 0 0 0 0 0 0 0 0 0 0 0 0 0.0334757288333333 0 -0.0140122265 0 0 -0.0672244288333333 0 -0.04345868245 0.03823325 -0.076092395 0 0 0 0 0 0 0 0 0 0 0 0 0 0 0 0 0 0 0 0.035423245 0 0 0 0 0 0 0 0 0 -0.0653781776 -0.048068726 -0.0699408465 -0.0417685023333333 0 0 0 0.0342148816666667 0 0 0 0 0 0 0 0 0 0 0 0 0 0 0 0 0.0162898333333333 0 0 0 0 0 -0.001214979 0 0 0 0 0 0 0 -0.0113233754166667 0 0 0 0 0 -0.0088279015 0 0 0 0 0 0 0 0 0 0 0 0 0 0 0 0 0 0 0 0 0 0 0 -0.00954794833333333 0 0 0 -0.0750977283333333 0 -0.0072037445 -0.06649638 0 0.0158139483333333 -0.03965652535 0 0 0 0.00526422183333333 0 0 0 0 0 0 0 0 0 0 0 0 0 0 0.02554832 0 -0.0163862953333333 0 0 0 0 0 0 0 -0.0278859683333333 0 0 0 0 0 0 0.0395121671666667 0 0 -0.0226852478333333 0 0 0.0252083152533333 0 0.0560801666666667 0 0 0.060525303 0 0 0.0107988666666667 0.0462578016666667 0 0 0.0078140265 0 -0.0570100866666667 0 0 0.0174022113333333 0.0355523378333333 0 0.05882 0 0 0 0 0 0 0 0 0 0 0 0 0 0 0 0 0 0 0 0 0 0 0 0 0 0 0 0 0 0 0 0 0 0 0 0 0 0 0 0 0 0 0 -0.00509052353333333 0 0 0 0 0 0 0 0 0 0 0 0 0 0 0 0 0 0 0 0 0 0 0 0 0 0 0 0 0 -0.0307979866666667 0 -0.0252383331666667 0 0 0 0 0 0 0 0 0 0 0 0.08059825885 0 0 0 0 -0.0102078166666667 0 0 0 -0.0392347269 0 0 0 0.0453818975 0 0 0 0 0 0 0 0 0 0 0 0 0 0 0 0 0 0 0 0 0 0 0 0 0 0 0 0 0 0 0 0 0 0 0 0 0 0 0 0 0 0 0 0 0 0 0 0 0 0 0 0 0 0 0 0 0 0 0 0 0 0 0 0 0 0 0 0 0 0 0 0 0 0 0.0156843333333333 -0.0275614771666667 -0.04000619 0 0 -0.115578113333333 0.017672825 0 0 0 0 0 0 0 0 0 0 0 0 0 0 0.0476738483333333 0 -0.0258250766666667 0 -0.0292132735 0 0 0 0 0 0 0 0 0 0 0 -0.00492072511666667 0 -0.0176755305333333 0 0 0 0 0 0 0 0 0 0 0 0 0 0 0 0 0 -0.0187193001666667 0 -0.08344442 0 0 0 0 0 0.0455562265 -0.0335866333333333 0 -0.020201332 0 0 0 0 0 0 0 0 0 0 0 0 0.0476764016666667 0 0 -0.0383319783333333 0 0.0257291308333333 0 0.0840965951666667 0 0 -0.00712243333333334 0 0 0 0 0 0 0 -0.0540604535 0 0.018003 -0.085049445 0 -0.0274243768333333 0 0 0 -0.006548347 0 0.0528117399 0 0 0 0 -0.04321254 0 -0.0356935733333333 0 0.0161183556666667 -0.0314582699133333 0 0 0.0404811733333333 0 0 -0.0379568683333333 0 0.0738974065 0 0 0 0 0 0 0.0839327633333333 0.020375112 0 0 0 0 -0.0268275001666667 0 0 0 0 0 0.000161283333333334 0 0 0 0 0 0 0 0 0 0 -0.0703545883333333 0 0 0 0 0.05503715 0 0 0 0 0 0 0 0 0 0 0 0 -0.0764741833333333 0 0 0 0 0 0 0 0 0 0.0277403466666667 0 0 0 -0.0351863801666667 0 0 0 0 0.00142983333333334 0 0 0 0 0 0 0 0 0 0 0 0 0 0 0 0 0 0 0 0 0 0 0 -0.0330475535 -0.0159888366666667 0 0.0742597961666667 0 0 0 0 0 0 0 0 0 0 0 0 0 0 0 0 0 0 0 0 0.039666671 0 -0.0536106316666667 -0.00199711 0 0 -0.0447579333333333 0 0 -0.0880802115 -0.002969237556 -0.0076901215 0 0 0 0.030828095 0 0 0 0 0 0 0 -0.0334101173333333 -0.0310891755 0 -0.0494883506666667 0 0 0 0 0 0 0.0592421105 -0.064592745 0 0.0371079638333333 0.0352820583333333 0 -0.02277809745 0 -0.0936449433333333 0 0 0 0 0 0 0 -0.0235065228333333 0 -0.0221080803333333 0.0794800033333333 -0.01039304 0.00912366466666666 -0.0705777183333333 0 0 0 0 0 0 0 0 0 0 0 0 -0.132629165616667 0 0 0 0.0222401616666667 0 -0.00888198166666667 0 0.0144064466666667 0 0 0 0 0 0 0 0 0 -0.0292980974333333 0 0 0 0 -0.0146972915 0 0 0 0 0 0 0 0.0403131488333333 0 0 0 0 0 0 0 0 0 0 0.0298038076666667 0.0258945215 0 0 0 0 0 0 0.0255775465166667 0 0 0.0123703966666667 0 -0.0217564766666667 0 0 0 0 0 0 0 0.0355808008333333 0 0.0593711666666667 0 0 0 0 0 0 0 0 0 -0.0571864833333333 -0.0302473333333333 0 0.0694205685 0 0 0 0 0 0 -0.000196427999999999 0 0 0.0425334666666667 0 0 -0.000942966666666661 0 0.0200433333333333 0.0658250828 0 0.0139912446333333 0 0.0529571297666667 0 0 0 0 -0.041994591 -0.00334837 0 0 0 0 0 0 0 0 -0.0565766083333333 0 0 -0.0631042676666667 -0.00402121968333333 0.0424707735 0 0 0 -0.0608938133333333 0.0997612951666667 0 0.00706503983333333 0.0458295343833333 -0.0299676875 0 0 0 -0.0496550933333333 0 0.00934144033333333 0 0 0.0106281066666667 0.0379832295833333 0 0 -0.0252225666666667 0 0 0 0 -0.037209905 0 0 0 0 0 -0.0188586331666667 0 0 0 0 0 0 -0.0367256666666667 0.0100573333333333 0 -0.0234851616666667 0 0.0425803895 0 -0.0448042605 0 0.0467383866666667 0.00370814666666667 0 0 0 0 0 0 0 0 0 0 0 0 -0.061747214 0 0 0 0 0 0 0.0605830866666667 0 0 0 0 0 0 0 0 0 0 0 0 0 0 0 0 0.0441979453333333 0 0 0 0 -0.0659960916666667 0.113656466833333 0 0 0 0 -0.0142837591333333 0.01640527 0 0 0 0 -0.00828529833333333 0 0 0 0 0 -0.023420241 0 0 0 -0.0436993903333333 -0.0208221773333333 0 -0.0215785506666667 0.0284608333333333 -0.0242656167 0.0205117 0 0 0 0 0 0 0 0 -0.036235279 -0.0350144115 0.0841540758333333 0 0 0 0 0 0 0.0425963154166667 0 0 0 0 0 0 0.0351029961666667 0.001192765 -0.0217628166666667 0 -0.0558269633333333 0 0 0 0 0 0 -0.0522481129333333 0 0 0 0 0 0 0 0 0.0362417723333333 0.046066322 0 0.0422898516666667 0 0 0 -0.0319526185866667 0 0 0 0 0 0 0 0 0 0 0 0 0 0 0 0 -0.0623757267 0 0 0 0 0 0 0 0 0 0 0 0 0 0 0 -0.00850641216666666 -0.0285473933333333 0 0 0 0 0 0 0 0.0253976893333333 0 0 0 0 0 0 0 0 0.000367321299999999 0 0 -0.04156154 0 0 0 0 0 0 0.0426891996666667 0 0 0 0 0 0 0 0 0 0 0 0 0 0 0 0 0 0 0 0 0.00981091355166667 0 0 0 0.00862167566666667 0.0359743078333333 0 0 0 0 0 0 0 0 0 0 0 0 0 0 0 0 0 0 0 0 0 0 0 0 0 0 0 0 0 0 0 0 -0.054828575 -0.0832948783333333 0 0.01351367225 -0.0324204688333333 0 0 0 0 -0.0484183333333333 0 0 0 0 -0.03343374585 0 0 0 0 0 0 0 0 0 0 0 0 0 0 0 0 0 0.0267208658333333 0 -0.034120617 0 -0.04047984375 0 0 0 -0.0418348423333333 0 0 -0.02559283195 -0.05803536 0 0.0239134516666667 0 0 0 0 0 -0.0405561183333333 0 0.1080793859 0 0 0 0 0 0 0 0 0 0 0 0 0 0 0 0 -0.094583625 0 0 0.020735025 0 0 -0.0204194738333333 0 0 -0.0293909839666667 0 0 0 0 0 -0.0283616222333333 0.00657075833333333 0 0 0 0 0 0 0 0 0 0 0 0 0 0 0 0 0 0 0 0 0 0 0 0 0 0 0 0 0 0 0 0 0 0 0 0 0 0.057776486 0 0 0 0 0 0 0 0 0 -0.00292645543333333 0 0 -0.0536254583333333 0 0 -0.0336277306666667 0 0 0 -0.0217048013333333 -0.0752136657333333 0 0 0 0 -0.120742068666667 0 0 0 0 0.0281111803333333 0 0 0 0 0 0 0 0 0 0 0 0 0 0 0 0 0 0 0 0 0 0 0 0 0 0 0 0 0.0333636833333333 0 0 0 0 0 0 0 0 0 0.0064163605 0 0 0 0 0 0 0 0 0 0 0 0 0 0 0 0 0 0 0 0 0 0 0 0 0 0 0 0 0.0602562333333333 0 0 0 0 0 0 0 0 -0.0311131693333333 0 0 0 0 0 0 0.0250636113333333 0 0 0 0 0 0 -0.00178430641666667 0 0 0 0 -0.0015894605 0 0 0 0 0 0 0 0 0 0 0 0 0 0 0 0 0 0 0 0 0 0 0.00988715383333334 0 0 0 0 0 0 0 0 0 0 0 0 0 0 0 0 0 0 0 0 0 0 0 0 0 0 0 0 0 0 0 0 0 0 0 0 0 0 0 0 0 0 0 0 0 0 0.0460014051666667 0 0 0 0 0 0 0 0 -0.00398149383333333 0 0 0 0 0.037758815 0 0 0 0 0 -0.0101162166666667 0 0 0 0 0 0 0 0 -0.057409465 0 0 0 0 0 0 0 0 0 0 0 0 0 0 0 0 0 0 0 0 0 0 0 0 0 0 0 0 0 0 0 0 0 0 0 0 0 0 0 0 0 0 0 0 0 0 0 -0.0926513911666667 0 0 0 0 0 0 0 0 0 0 0 0 0 0 0 0 0 -0.0713523781666667 0 0 0 0.0170476666666667 0 0 0 0 0 0 0 0 0 0 0 0 0 0 -0.0218509883333333 0 0 0 0 0 0 0 0 0 0 0 0.0480259468333333 0 -0.0351479811666667 0 0 0 0 0 0 -0.022499949685 0 0 -0.0119356483333333 -0.0750601666666667 0 0 0.0296337758333333 0 0 0 0 0 0 0 -0.107319096666667 0 0 0 0 0.0435113589666667 0 0.0335073866666667 0 -0.0226766133333333 -0.148416245 0 0 0 0 0 0 0 0 0 0.029451968 0 0 0 0 0 0 0 0 0 0 0 0 0 0 0 0 0 0
C82 0 0 0 0 0 0 0 0 0 0 0 0 0 0 0 0 0 0 0 0 0 0 0 0 0 0 0 0 0 0 0 0 0 0 0.1100154018 0 0 0.07099154776 0.063005374 0 0 0 0 0 0 0 0 0 0 0 0 0 0 0 0 0 -0.1566604 0.1588392 0 0 0 0 0 0 0 0 0 0 0 -0.02753266 0 0 0 0 -0.074824899 0 0 0.01805514 0 0 0.0345080202 0 0 0 0 0 0 0 0 0 0 0.101576806 0 0 0 -0.021736329 0 0 0 0 -0.05776956066 0 0 0 0 0 0 0 0 0 0 0.1233907672 0 0 0 0 0.1312807192 0 0 -0.0275179 0 -0.00670461058199999 0 0 0 0 0 0 0 0 0 0 0 0 0 0 0 0 -0.00382635916 0 1.65640000000003e-05 0 0 0 0 0 0 0 0 0 0 0 0 0 0 0 0 0.029306438 0 0.040775678162 0 0 0 0 0 0 -0.0101336 0 0 0.1237477342 -0.09822952104 0 0 0 0 0 0.079631 0 0 0 0 0.010621358 0 0 0.07185586732 0 0 0 0.14559434497 0 0 0 0 0 0 0 0 0 0 0 0 0 0 0 0 0.064712172549 0 0 0 0 0 0 0 0 0 0 0 0.055042 0 0 0 0 0 0 0 0 0 0 0 0 0.087851686 0 0 0 0 0 0.138572093 0 0 0 0 0 -0.04931752766 0 0 0 0 0 -0.0043567836 0.0316820144 0 0 0 0 0 0 0 0 0 0 0 -0.0308622 0 0 0 0.1884774818 0 0 0 -0.04140986408 0 0 0 0.0264834 0 0 0 0 0 0.068282894 0 0.019678345 0.05769215098 0 0 0 0 0 0 0 0 0.002488028 0 0.0421118452 0 0 0 0 0 0.09998341402 0 0 -0.1035739978 0 0 0 0 0 0 0 0 0.158412336 0 0 0 0 0 0 0 0 0 0 0 0.1103425546 -0.02864668594 0 0 0 0 0 0 0 0 0 0 0 0 0 0 0.13744897572 0 0 0 0 0 0 0 0 0 0 0 -0.040013406 0 0 -0.01816552 0 0.0359641644 0 0 0.003355223 0 0 0.0830038754 0.1495045926 0 0 0 0 0.017064439 0 0 0 0 0 0 0 0 -0.073818964 0 0 0.1475474996 0 0 0 0 0.09274914904 0 -0.0420435 0 0 0 0 0 0 0 0 0 0 0 0 0 0 0 0 0 0 0 0 0 0 0 0 0 0.1219302 0 0 0 0.0544053618 0.0417957564 0 0 0 0 0 0 0 0 0 0 0 -0.00424465999999999 0 -0.0386894584 0 0 0 0 0 0 0 0.16316958066424 0.10826004274 0 0 0.0367437418 0 0 0 0 0 0 0.09033701258 0 0 0.0248354048 0 0 0.0698930624 0 0 0 0 0 0 0 0 0 0 0 0 0.000632399419999998 0 0.0357462476 0 0 0 0 0 0 0 0 0 0 -0.00867225198 0 0 -0.0374104732 0 0 0.02044276302 0 0 0 0.0652742 -0.01646939618 0 0 0.03409227534 0.102472294 0 0 0 0 0 0 0 0 0 0 0 0 0 0 0 0.0803021968 0 0 0 0 0 0 0 0.0056994434 0 0 0 0 -0.118608992 0 0.03954621392 0 0 0 0 0 0 -0.0490040246 -0.05269522308 0 0 0 0 0 0 0 0 0 0 0.0468207834 0 0 0 0 -0.0060618814 0 0 0 0 0.11178923854 0 0 0 0 0 0 -0.06757741282 0 0 0 0 -0.0712825696 0 0 0 -0.053105752 0.0069859192 0 0.001009136 0 0 0 -0.0071511874 0 0 0 0.067353546 0 0 0 0 0.0493789198 0 0 0 0 0 -0.02281516 0 0 0 0 0 0 0 0 0 0 0 0 0 0 0 0 0.00315400000000001 -0.0388110308 0 0 0 0 0 0 0 0 0 0 0.0987804 0 0 0 0 0 0 0 0 0 0 0 0 0.087257726 0 0 0 0 0 0 0 0 0 0 0 0 0 0 0 0 0 0 0 0 0 0 0 0 0 0.0174568788 0.0321994926 0 0 0 0 0 0 0 0 0 0 0.0324546712 0.04004812416 0 0 0 0 0 0 0 -0.01918074048 0 0 0.2343800514 0 -0.1337122 -0.0557202 0 0 0 0 0 0 0 0 0 0 0 0 0 0 0 0 0 -0.0581622969 0 0.074852486 0 0 0.05844072428 0 0 0 0 0 0 0 0 0 0 0 0 0 0 0 -0.0150371108 0 0 -0.059229928 0 0.0350186 0 0 0.0748219606 0 0 0 0 0 0 0 0 0 0 0 0 0 -0.0158954258 0 0 0 0 0 0.10024618 -0.1049245138 0 -0.023723 0 0 0 0 0 0 0 0 0.094227528 0 0 0 0.018482514 0 0 0.01721064058 0 0 0 -0.0612439748 0 -0.014129624 0 0 0 0 0 0 0 0 0 0 0.15337770296 0 0.03155957316 0 0 0 0 0 0 0 0 0.20109664 0.1633289094 0.108093 0.1509320076 0 -0.0589232734 0 0 0 0 0 0 0 0 0 0.15425135154 0 0 0 0.042986552 0 0.0033359356 0 0 0 0 0.0148004 0 0 0 0 0.0973543008 0.00483259999999999 0 0 0 0 0 0.050112976 0.0616786 0 0 0 0 0 -0.049975 0.0173731332 0 0 0.000614738000000001 0 0 0 0 0 -0.114774998 0 0 0 0 0 0 0 0 0.01203918194 0 0 0 0 0 0 0 0.0557080946 0 0 0 0 0 0 0.098323038 0.10784300622 0 0 0 0 0 0 0 0 0 0 0 0 0 0 0.1406072 0 0 -0.02261344258 0 0 0 0 0 0 0 0 0 0 0 0 0 0 0 0 0 0 0 0 0 0 0 0.140510466 0 0.09273541758 0 0 0 0 0 0 0 0 0 -0.0588505936 0 0 -0.077771802 0 0 0.045194508 -0.0380307716 0 0.0103820382 0 0.140750172 0 0.067660554 0 0 0 0 0 0 0 0 0 0 0 0 0 0 0 0 0 0.04276043664 -0.01242856184 0 0 0 0 0.0206240858 0 0 -0.047838482 0.01591637746 0 0 0 0.0829374326 0 0.089950056 0 -0.014524183632 -0.009580488 0 0.1288304316 0.00999685108000001 0.0187990818 0.04480955948 0 0 0 0 0 0 0 0 0 0 0 0 0.0743931012 -0.0327026 0.0815741456 0 0.1136744154 0 0 0 0 0 0 0 0 0 0 0 0 0.05023516 0 0 -0.006151606 -0.00928722620000001 0 0 0 0 0 0 0 0 0 0 0 0 0 0 0 0 -0.00592942 0 0 0 0 0 0 0 0 0 0 0.1124508656 0 0.1079369298 0 0 0.01108940642 0 0 0 0 0.19241912758 0 0 0 0 0 0 0 0.11025248 0 0 0 0.1624702488 0 0 0.18695867328 0 0.0586236092 0 0 0 0 0 0.0363668 0 0 -0.012846787 0 0 0 0 0 0 0 0 0 0 0 0 0 0 0 0 0 0 0 0 0 0 -0.063978308 0 0 0 0 0 0 0 0 0 0 0 0 0 0 0 0 0 0 0 0 0 0 0 0 0 0 0.0800472858 0.058673484 0 0 0 0 0 -0.0073766208 -0.050476494 0 0 0 0 0 0 0 0 0 0.076368156 0 0 0.17417561 -0.00558054 0 0 0 0 0 0 0 0 0 0 0 0.0928182 0.00635192 0 0 0 0 0 0 0 0 0 0 0 0 0 0 0 0 0 0 0 0 0 0 0 0 0 0 0.0258238 0.059406 0 0 0 0 0 0 0 0 0 0 0.1140995074 0 0 0 0 0 0.1138861668 0 0 0 0 0 0 0 0 0.07115019764 0 0 0 0 0 0 0 0 0 0 0 0 0 0 0 0.0571583284 0 0 0 0 -0.02484664 0 0 0 0 0 0 0 0 0 0 0 0 0 0 0 0 0 0 0 0 0 0 0 0 0 0 0 0 0.0077892974 0.06337253196 0 0 0 0 0 0 0 0 0 0 0 -0.02049031464 -0.06676888002 0 0 0.0064038 0 0 0 0 0 0 0 0 0 0 0 0 0 0 0 0 0 0 0 0 0 0 0 0 0 0 0 0 0.0274712 0.07577672 0 0 0 0 0 0 0 0 0 0 0 0.11273536524 0 0 0 0.001391276 -0.0415156524 0 0 0 0 0 0 0 0 0 0 0.0314161322 0 0 0 -0.0504891 0 0 0 0 0 0 0 0 0 0 0 0 0 0 0 0 0 0 0 0 0 0 0.033381882 0 0 0 0 0 0 0.05434638666 0 0 0.074345581 0 0 0 0.053656686 -0.025487776 0 0 0 0 0 0 0.0814653491 0.0607344 0 0 0 0.0725558 0 0.052689318 0 0 0 0.0636059134 0 0 0 0 0 -0.01446216392 0 0.0344490042 0 0 0 0 0 0 0 0 0 0 0.05656082 0 -0.0336208352 0 0 0 0.08062636 0 0 0 0 0 0 0 0.057998087578 0 0 0.1333968 0.0566284238 0.0955726626 0 -0.00346119999999999 0 0 0 0 0 0 0 0 0.0221534374 0 0 0 0 0 0 0.0902056802 0 0 0 0.0242498 0.166947231 0 0 0 0 0 0 0 0 0 0 0 0 0.01986806118 0 0 0 0 0.0481328 0 0 0 0 0 0 0 0 0 -0.03660713064 0 0 0 0 0 0 0 0 0 0 -0.048114843904 0 0 0 0 0 0.060675111 0 0 0.1150721682 0 0 0 0 0 0 0 0 0.029322656696 0 0 0 0.0290020295 0 0 0 0 0 0 0 -0.031477416 0 0.0618718903 0 0 0 0 -0.0611673424 0.038525584302 0 0 0 -0.1051635728 0 0 0 0 0 0 0.04640555888 0 0 0 0 0 -0.006117326 0 0 0 0 0 0 0 0 0 0 0 0 0 0 0 0 0 0 0 0.02002372154 0 0 0 -0.01765127914 0 0 0 0 0 0 0 0 0 0 0 0 0 0 0 0 0 0 0 -0.0180803624 0.03667916684 0 0 0 0 0 0 0.000541985200000001 0 0 0 0 0.0398025574 0 0 0 0.043921742 0 0 0.043348846 0 -0.04951246247 0 0 0.13993330196 0.13596818398 0.07980790134 0 0 0 0 0 0 0 0 0 0 0 0 0 0.023443952 0.00736923302 0.12644441114 0 0 0 0 0 0 0 0 0 0 0 0.00399770000000001 0 0 0 0 0 0 0 0 0 -0.0945585288 0 0 0 0 -0.1794422976 0 0 0 0 0 0 -0.0212442064 0 0 0 0 0 0 0.1798386058 0 0.11071819 0 0 0.0405029618 0 0 0 0 0 -0.0563304 0 0 0.0146302472 0 -0.00966 0.10054516 0 0 0 0 0 0 0 0 0 0 0 0 0 0.0079038 0 0 0 0 0 0 0 0 -0.0337254 0 0.03243066 -0.0511418 0 0 0 0 0 0 0 0 0 0 0 0 0 0 0 0 0 -0.00352923379999999 0 0 0.110357846 0.2698758602 0 0 0 0 0 0 0 0 0 0 0.06812733362 0 0 0 0 0 0 0 -0.0186724 0 0 0.03415414614 0 0 0 0.093407936 0.116950288 -0.10649308 0 0 0 0.09002730452 0 0 0 0 0 0 0.0590641662 0 0 0 0 0 0 -0.0122542 0 0 0 0 -0.0247713226 0 0 0 0.0578735312 0 -0.0101996 0 0.0459999462 -0.0985140622 0 0 0 0 -0.07577251704 0.1371990774 0 0.04636273026 0 -0.10820379978 0 0 0 0 -0.0335872 0.0193187414 0.095520941 0 0.03404048298 0 0 0 0 0 0 0 0 0 0 0 0 0 0 0 0 0 0 0 0 0 -0.036509865 0 0 0 0 0 0 0 0 0 -0.0598404 0.0284476 0 0 0 0.0220612916 0 0 0 0 0.10189743822 0 0 0 0 0.06794004422 0 0 0.112957536824 0.095353599 0 0 0 0.0490526527 0 0 0.06200855666 0.1207848724 -0.0011570396 0 -0.013140638 0 0 0.0332224362 0 0 0 0 0.107071 0 0 0 0 0 0 0.014441398 0.00849317 0 -0.0308481435 0 0 0.181129697 0 0 0 0 0.110496244 0 0 0 0 0 0 0 0 0 0 0 0 0 0 0 0.075055828 0 0 0 0 0 0 0 0.070256494 0 0 0 0 0 0 0 0 0 0 -0.02232696 0 0 0 0 0 0 0.142636234 0.191770932 0.15356726 0 0 0 0 0.0061907 0 0 0 0 0 -0.00578219999999999 0.113826836 0 0 0 0 0 0 0 0 0 0 0 0 0 0 0.0709046 0 0 0 0 0 0 0 0 0 0 0.098581433578 0 0.111169165 0 0 0 -0.0079603 0.02413393462 0 0 0 0 0 0 0.172564842 0 0 0 0 0 0 0 0 0.027021076 0 0 0 0 0 0 -0.07520655 0 0 -0.01205756 0 0 0 0 0 0.095643724 0 0 -0.0705073404 0 0 -0.04102785206 0 0.244842116 0 -0.01692857034 0 0.0848614 0.0418482 0 0 0 0 0 0 0.0034422936 0 0.054203543 0 0 0.0098146334 0 0 0 0 0 0.069483901 0 0 0 0.02220442292 0 0 0 -0.0675422734 -0.04643372056 0 0 0 0 0 0 0 0.0477694 0 0 0 0 0 0 0.1195300718 0.02154533114 0 0 0 0 0 0.082392588 0 0 0 0 0 -0.0754697122 0.0210124 0 0.0944810362 0 0 0 0 0 0 0 0 0 0 0 0 0.1656593722 0 0 0 0 0.01239444 0.1337314426 0.164580134 0.0884276916 0.05811082 -0.0485351884 0 0 0 0 0 0 0 0 0.02779008 0 0.008236605 0 0 0 0 0 0 0 0 0 0 0 0 0.046744458 -0.06884273 0 0 0 0 0 0 0 0 0 0 0.0220959104 0 0.04926335008 0 0 0.02999993 0 0 0 -0.051412795858 0 0 0 0 0 0 0 0 0 0.041352056 0 -0.000240805860000001 0 0 0.006251256 0 0 0 0 0 0 -0.0552215636 0 0 0.02771394328 0 -0.0304828 0.1524746 0 0 0.103088062 0 0 0.155187598 0.0497293638 0.015684886 0 0 0 0 0 0 0 0 0 0 0 0.0871668262 0 -0.04165530928 0 0 0 0 0 0 0.00482627999999999 0 0 0 0 0 0 0 0 0 0 0 0 0 0 0.069613417034 -0.02018 0 0 0.051694884 0 0.00807908162600001 0.09685274576 0 0 0 0 0 0 0.031658778 0 0 0 0 0 0 0 0 -0.0845421748 0 -0.0664052786 0 0 0 0 0 0 0.038440526 0 0 0.01508837012 0 0 0 0 0 0 0 0 0 -0.0308659208 0 0.010085822 0 0 0 0 0 0 0 -0.02584016238 0 0.0165113444 -0.0142746758 0 0 0.049726098 0.1190638 0 0 0 0 -0.040401094 0 0 0 0 0 0 0 -0.0153137074 0.000543597000000006 0 0 0 0 0 0 0 0 0 0 0.036495058 0 0 0 0 0 0 0 -0.000744189599999997 0 0 0 -0.00455753662 0 0 0 0 0 0 0 0 -0.023282996 0 0 0 0 0 0 -0.0552820214 0 0 0.05580664852 0.164882214 0.0247642708 0 0 0 0 -0.0210759836 0 0 -0.02717519248 0 0.012428 0 0.021961546 0 0 0.0799086036 0 0 0 0 0 0 0 0 0.2022273792 0 0 0 0 0 0 0 0 0 0 0 0 0 0.00700237 0 0 0 0 0 0 0 -0.036197662 0 0 0 0 0 0 0 0 0 -0.01421256 0 0 0 0 0 0 0 0 0 0 0 0 0 0 0 0 0 0 0 0 0 0 0 -0.0250390976 0 0 0 0 0 0 0 0 0 0 0 0 0 0 0 0 0.0373494 0 0 0 0.0516541388 0.05496549274 0.05315746998 0.02985464 0 0 0 0 0 0 0 0 0 0 0 0 0 0 0.05360039004 0 0 0 0 0 0 0 0 0 0 0 0 0 0 0 0 0 0 0 0.121887594 0 0 0 0 0 0 0 0 0 0 0 0 -0.0049737926 0 0 0 0 0 0 0 -0.03206788 0 0 0 0 0 0 0 0 0 0 0 0 0 0 0 0 0 0 0 0 0 0 0 0 0 0 -0.01382274 -0.011855422 0 0 0 0 0.10174199556 0 0 0 0 0 0 0 0 0 0 0 0 0 0 0 0 0 0 0 0.107544204 0 0 0 0 0 0.1086440632 0 0 -0.0161913192 0 0 0 0 0 0 0 0.03278345 -0.0273667976 0 0.00361945919999999 0 0 0 0 0 0 0 0 0 0 0 0 0.16790296 0 0 0 0 0 0 0 0 0 0 0 0 0 0 0 0.0863335192 0 0 0 0 0 0 0.1142775462 0 0 0 0 0 0 0 0 0 0 0 -0.02324042402 0 0 0 0 0 0 0 0 0 0 0 0 -0.12690913494 0.1154363076 0.1166617412 0 0 0 0 0 0.0361724614 0 0 0 0 0 0 0 0 0 0 0 0 0 0 0 0.1242336426 0 0 0.0536620266 0.0552911838 0.05554009742 0 0 0 0 0.086355191 0 0.034211 0 -0.056530742 0 0 0 0 0 0 0 0 0 0 0 0 0 0 0 0 0 0 0 0 0.01977975442 0 0.036944 0.1196339856 0 0 0 0 0 0 0 0 0 0 0 0 0 0 0 0 0 0 0 0.184824098 0 0 0 0 0 0 0 0 -0.0405777454 0 0 0 0 0 0 0 0 0 0 0 0 0 -0.0136419206 0 0 -0.04051586 0 0 0 0 0 0 0 0 0 0 0 0 0 0 -0.033463329134 0 0 0 0.077948508 0 0 0 0 0 0 0 0 0 0 0 0 0.064010111 0 0 0 0 0 0 0 0 0 0 0.06249166666 0 0 0 0 0 -0.16837594 0.177010343 0 0 0 0.0995989992 0 0 0 0 0 0 0 0 0 0 0 0 0 0 0 0 0 0 0 0 0 0 0 0 0 0 0 0 0 0 0 0.0610209913 0 0 0 0 0 0 0 0 0 0 0 0 0 0 0 0 0 0.05846601036 0 0 0 0 0 0 0 0.00451156948 0 0 0 0 0 0 0.0329063806 0 -0.0394815025 0 0.09701886 0 -0.02488668548 0 0 0 0 0 0 0 0 0 0 0 -0.072350511 0 0 0 0 0 0 0 -0.062367510764 0 0 0 0.022692439 0 0 0.00971053398 0 0 0 0.046251459748 0 0 -0.00750048222 0 0 0 0 0 -0.064498622 0 0 0 0 0 -0.061098528 0 0 0 0.0236212266 0 0 0 0 0 0 0 0 0 0 0.095183494 0.0616146 0 0 0 0 0 0 0 0 0 0 0 0 0 0 0 0 0 0 0 0 0 0 0 0 0 0 0 0 0 0 0 0 -0.0625338452 0 0 0 0 0 0 0 0 0 0 0 0 0 0 -0.047268142 0 0 0 0 0 -0.0429778 -0.0214301421 0 0 0 0 0 0 0 0 0 0 0 0 0 0.05401646986 0 -0.025065947444 0 0 -0.012435 0 0 -0.016898074 0 0 0 0 0 0 0 0 0.02134062 -0.0356802622 0 -0.01768802274 0.0238164 0.0177924 0 0 0 0 0 0 0.23973760116 0.203978892 0 0 0 0 0.07543161884 0 0 0 0 0 0 0 0 0 0 0 0 0 0 -0.04685339786 0 0.00436852 -0.044665276 0 0 0 0.02940172 0.0138929774 0 0 0 0.0387061894 0 0 0 -0.03737486592 0 0 0 0 0 0.05661204758 0 0 -0.0325229342 0 0 0 0 0 0 0 0 0.0065994228 0 0 0 0.10535111918 0 0 0 -0.0119442 0 0 0 0 0 0 0 0 0 0 0 0.0238756332 0 0 0 0 0 0 0 0 0 0 0 0 0 -0.0298646764 0 0 0 0 0 -0.0152094786 -0.0230726562 0.03456454 0 0 -0.02449950006 0 0 0 0.07851243378 0 0 0 0 0 0 -0.078747 0 0.03784664 0 0 0 -0.141193306 -0.0245520026 -0.0717142268 0 0 0.116317482 0 0 0 0 0.073779014 0.047536578894 0 0 0 0.030384146 -0.01024481456 0 0 0 0 0 0 0 0 0 0.15745630028 0 0 0 0 0 0 0 0.0274756364 0.0291878476 0 0 0 0 0.04635432116 0 0 0 0 0 0 0 0 0 0 0 -0.000357007999999998 0 0 -0.0478011016 -0.01753941296 0 0 0 0 0 0 0 0 0 0.109177103 0 0 0.029655737 0 0 0 0 -0.04211537422 0 0 0 0.1873902 0 0 0 0 0 0 0 0 0 0.0371948 0 0 0 0 0 -0.0181946942 0 0 0 0 0.038811164 0.0516151858 0 0 -0.060013844 0 0 0 0 0 0 0 -0.00934719278000001 0 0 -0.02334369646 0 0 0 0 0 0 0 0 -0.04132953 0 0 0 0 0 0 0 -0.01146847332 0 0 0 0 0 0 0 0 0 0 0 0 0 0 0 0 0 0.06141333998 0 0 0 0 0 0 0 0.0128346216 0 0 0 -0.00408832 0 0.02586274794 0 0 0 0 0 0 0 0.00146820648 0 0 0 0 -0.0453636866 0 0 0 0.1617959588 0 0 0 0 0.01318095294 0 0 0 0 0 -0.0136045538 -0.0317508 0 0 0 0 0.0751257376 -0.062023682 0 0.0510469314 0 0 0 0 -0.06050438244 0 0 0 0 0 0 0 0 0 0 0 0 0 -0.0242923047 0 0 0 0 0 0 0 0 0 0.09563474 0 0.0887151517 0 0 0.0443044 0 0.1060870622 0 0 0 0 0 0 0 0 0 0 0 0 0.115439484 0 0 0 0 0 0 0 0 0 0 0 0 0.08715516242 0 0 0 0 0 0 0 0 0 0 0 0 0 0 0 0 0 0 0 0 0 0 0 0.03543233044 0 0 0.2250409722 0 0 0 0 0 0.1025331366 0.1409289527 0 0 0 0 0 0 0 0 0 0 0 0.1010142842 0 0 0 0 -0.03465088298 0 0 0 0 0 0 0 0.06805024114 0 0 0 0 -0.004867921 0.086301099 0 -0.02031997 0.1071939464 0.11178546958 0.09795434984 0 -0.037717633 0 0 0 0 0 0 0 0 0 0 0.050936948 -0.050384521 0.036046072 -0.01121012 -0.025625164 -0.0337571092 0 -0.0436908 0 0 0 0 0 0 0 0.0038945782 0 -0.091609686 -0.1264120626 0 0.04428930102 0 0 0 0.184450016 0 0 0 0 0.06779015454 0 -0.0539754872 0.068007116 0 0 0 0 0 0 0.0885632868 0 0 0 0.0296242 -0.02095484 0 0 0 0 0 0 0 0 0 0 0.026770918 0 0.0603721774 0 0 -0.00126880000000001 0 0 0 0 -0.0731604 0 0 0 0 0 0 0 0 0 0 0 0.1532274 0.0043478 0 0 0 0.035575168 0 -0.069139016 0 0.0257764644 0 0 0 0 0 0 0 0 0 0 0 0 0 0 0 0 0 0 0 0 0 0 0 0 0 0 0 0 0 0 0 0 0 0 0 0 0 0 0 0 0 0 0 0 -0.037071419 0 -0.0802244392 0 0 0.11525758562 -0.0092705868 0 0 0 0 0 0 0 0 0 0 0 0 0 0 0 0.140323388 0 0.126733 0.08340462966 0.056045942 0 0 -0.0247008376 0.05865387378 0 0 0.00621340480000001 -0.0736650386 0 0 0 0 0 0 0 0 0 0 -0.007020932 0 0 0 0 0 0 0 0.1311027035 0 0 0 0 -0.0486006 0 0 0 0 0 0.02445242804 0 0 0 0 0 0 0 0.139904369666 0.082093939 0 0 0 0 0.1024448 0 0 0 0.0488476662 0 0 -0.028507478 0.0357264 0 0 0.01595364132 0 -0.03166518 0 0 0 0 0 0 0 0 0 -0.0100115142 0 -0.05390119 0 0 0 0.0553336246626 0 0 0 -0.028974218 0 0 0 -0.07273542 0 0 0 0.0368156341 0 0 0 0 0 0 0.05564617122 0 0 0 0 0.0883518567 0 0 0 0 0 -0.043102152 0 0 0 0 0 -0.00215960000000001 0 0 0 0 0 0 0 0 0 0.158081684 0 -0.11147274788 0 0.01501247078 0 0 0.05711410172 0 0 0 0 0 0 0 -0.0408087898 0 0 0 0.170081457 0 0 0 0 0 0 0.100834212 0 0 0 0 0 0 0 0 0 0 0 0 0 0 0 0 0 0 0 0 0 0 0 0 0 0 0 0 0 0 0 0 0 0.08253968 0 0 0 0 0 0 0 0 0.018541 0 0 0 0 0 0 0 -0.0496251066 0 0 0 0 0 0 0 0 -0.03116496698 0 0 0 0 0 0 0 0 0 0 0 0 0 0 0 -0.061420156 0 0 0 0 0 0 0 0.035469472 0.123619 0 0 0.0723310924 0 0.06685938038 0 0.031450374 0 0 0 0 -0.0456280012 0 0 0 0 0 0 0 0 0 0 0.0352425166 0.044502692 0.029503823 0 0 -0.0718102118 0 0.0770678736 0 0 0 0 0 0 0 0 0 0 0 0 -0.005726904 0.01432307 0.007283812842 0 0 0.034941482 0 0 0 0 0 0 0 0 0 0 -0.1323640288 0 0 0 0 0 0 0 -0.000165956 0 0 0 0 0 0 -0.06117763414 0 0 0 0 0 0 0 0 0 0 0 -0.053587320242 0 0 0 0 0 0 0 -0.0229356 0.0531144578 0 0.0702232048 0.05443592 0 0.029103496 0 0 0 0 0.0966557302 0 0.04221985268 0 0.0769352908 0 -0.0332994052 0 0 0 0 -0.018983988 0 0 0 0 0 0 0 0 0 0 0 0 0 0 0 0.1575907468 0 0 0.0359295698 0 0.0240091058 0 0 0.0953241728 0 0 0 0 0.0371266596 -0.0494521664 0 0 0 0 0.0130012785122 0 0 0 0 0 -0.0123923868 0 0 0 0 0 -0.017105612757 0.1111951362 0.14992728 0 0 0 0 0 0.0916630746 0 0 0 0 0 0 0 0 0 0 0.06582698628 0 0 0 0 0 0.01524669774 0 0.078990702 0 0 0.020271437158 0.1121546 0 0 0 0.043859722 0 0 0.0031375186 0 0.0608675016 -0.0254879366 0 0 -0.00404013594 0 0 0 0 0 0 0 0 0 0 0 0 0 0 0 0 0 0 0 0 0.088672613 0.0524605746 0 0 0.07334775158 0 0 0 0 0 0 0 0 0 0 0 0 0 0 0.0866007436 0 0 0.03187146818 0 0 0 0 0 0.01146058248 0 0 -0.01124854308 0.0895430338 -0.0160946 0 0 0 0 0 0 0 0 0 0 0 0 0 0 0 0 -0.110977643 0 0.00906109699999999 0 0 0 0 0.07173281184 0 0 0 -0.04723946002 0 0.08140042074 0.0218942049 0 0 0 0 0 0 0 0.0696804 -0.042183906 0 0 0 0.0104232258 0 0 0 0 0 0 0 0 -0.0087524566 0 0 0.13002804992 0.097689 0 0 0 -0.055231218 -0.0208229272 0 0 0 0 0 0 0 -0.076315468 0 0 0 0 0.053442056784 0 0 0 0 0 -0.0376529904 0 0 0 0 0 0 0 0 0 0 0 0 0 0 0 0 0 0 0 0 0 0 0 0 0 0 0 0 0.0897464 0 -0.07086675 0 0 0 0 0 0 0.07677265892 0 0 -0.0398298112 0 0 0 0 0 0.0489999544 -0.0155968448 0 0 0.0123816282 0.1246077278 0 0 0 0.017603728 0 0 0 -0.03155539 0 0 0 0 0 0.0544926698 0 0 0 0 0 0 0 0 0 0 0 0 0 0 0 0 0 0 0 0 0 0 0 0 0 0 0 0 0 0 0 0.10874477652 0 0 0 0 0.1377323626 0 0 -0.0415151363 0 0 -0.0087432 0.075377 0 -0.0819105334 0 0 0 0 0 0 -0.0982068436 0 0 0.03717032 0 0 0.01424766372 0 0 0 0 0 0.09166764096 0 0 0 0 0 0 0 0 0.1043654212 0 0.0371864518 0.058582108 0 0 0.085725943 0 -0.0558320706 0 0 0 0 0 0 0.145750154 0 0 0 0.069226694 0 0.2173454158 0 0 0 0 -0.040230626232 0 0 0 0 0 0 0 0 0 0.00219079999999999 0 0 0 0 0 0 0 0.0495730156 0 0 0 -0.06102823088 0 0 0 0 0 0 0 -0.059427988 0 0 0 0 0 0 0 0 0 0 0 0 0 -0.0292507465 0.001093202 0 0 0 0 0 0 0 0 0 0 0 0 0 0 0 0 -0.00561765571999999 0.0657628 0 0 0 0 0 0 0 0 0 0 0 0 0 0 0 0 0 0 0 0 0 0 0 0 0 0 0 0 0 0 0 0 0 0 0 0 0 0 0.03020802992 0 0 0 0 0 0 0 0 0 0 0.073327876 0 0 0 0 0.038133348 0 0 0 0.098035248938 0 0 0 0 -0.07035839 0 0 0 0.0408666614 0.0144526 0 0 0 -0.0177133641 -0.05877944418 0.042573968 -0.03211342 0 0 0 0 0 0 0 0 0 0 0 0 0 0 0 -0.0015844414 0 0 0 0 0 0 0 0 0 0 0.0307725814 0 -0.0399718084 0 0 0.0254199616 0 0 0 0 0 0 0 0 0 0 0 0 0 0 0 0 0 0 0 0 0 0 0 0 -0.01055723894 0 0 0 0 0 0 0 0 0 0.0138175942 0 0 0 0 0 0.1285602334 0.08707898 0 0 0 0 0.0730296 0 0 0 0 0 0 0 0 0.1024383768 0 0 0 0 0 0 0 0 0 -0.06317929008 0 0 0.03145859614 0 0 0 0 0 0.1145733484 0.2756458798 0 0 0 0 0 0 0.1503585834 0 0 0 0 0 -0.03428151332 0 0 0 0 0 0.043320513622 0 0.168592702 0.110409833 0 0 0 0 0 -0.004332917 0 0 0 0.076591218 0 0 0 0 0 0 -0.049378848232 0 0 0 0.03782369928 0 0 0 0.029522615 0 0 0 0 0 0 0 0 0 0 0 0 0.0294620166 0.019573 -0.07581002532 0 0 0 0 0 0 0 0 0 0 0.00718872942 0 0 0.0384376 0 0 0.057290718 0 0.007941835 0 0.063722864 0 0.10884097538 0 0 0.02858145538 0 0 0 0 0 0 0 0 0 0 0 0 0 0 0 0 0 0 0 0 0 0.1118759778 0 0 0 0 0 0 0 0 0 0 0 0 0 0 0 0 0 0 0 0 0.102235328 0 0 0 0 0 0 0 0 0 0 0 0 0 0 0 0.0111904546 0 0 0 0 0 0 0 0 0 0 0 0 0 0 0 0 0 0 0 0 0 0 0.023537102 0 0.19462518 0.1707420692 0 0 0 0.01281791562 -0.0039626 0 0 0.046120622 0 0 0 0 -0.00567380000000001 0 -0.000252971039999999 0 0 0 0 0 0.0307169574 0 0 0 0 0 0 0 0 0 0 0 0 -0.0984771338 0 0 0 0 -0.07163330352 0 0 0 -0.0240914736 0 0 0 0 0 0 0 0.14833140464 0 0.0956347648 -0.0344013052 0 0 0 0 0 0 0 -0.0170144892 -0.0090734752 0.098866292 -0.01928898 0.0682638706 0 0 0 0 0 0 0 0 0 0 0 0 0 0.0809657914 0 0 0 0 0 0 0 0 0.09070564508 0 0 0 0 0 0 0 0 0 0 0 0 0 0 0 0 -0.01413704 0 0 0 0 0.0264706 0 0 0 0 0 0 0 0 0 0 0 0 0 0 0 0.0597513 0.0474665044 0 0.1067314738 0.0195455836 0 0 -0.0347546 0 0 0 0 0 0 0 0 0 0 0 0 0 0 0 0 0 0 0 -0.00962912 0 0 0 0 0 0 0 0 0 0 0 0 0 0 0 0 0 0.038881289656 -0.062732408 0 0 0 0 0 0 -0.0386520496 0 0.1928287244 -0.0105834406 0.021486842 0 0 0 0 0 0 0 0 0 0 0 0 0 -0.083661536 0 0 0 0 0 0 0.02569186 0 0 0 0 0 0 0 0 0 0 0 0 0 0 0 0 0 0 0 0 0 0 0 0 0 0 0 0 0 0 0.06783716 0.106369902 0 0.0202570822 -0.0072738588 0 0 0 0 0 0 0 0 0 0 0 0 0 0.10084997544 0 0 0 0.1570232 0 0 0 0 0 0 0 0 0 0 0 0 -0.024435485536 0 0 0 0 -0.07110764436 0.0246794352 0 0 0 0 0.1048169908 0.0553131112 0 0.0997694 0 -0.002980534 0 0 -0.02346223238 0 0 0 0 0 0 0 0 0 0 0 0 0.0209465082 0 0.1339944 0.1389841488 0 0 0 0 0 0 0 0 0 0.0199062 0 0 0.1199297364 0 0 0 0.028681368 -0.1100336148 -0.01786992794 0 0 -0.052470344 0 0 0 0 0 0 0 0 0 0 0 0 0 0 0 0 0.1007995358 0 0 0 0 0 0 0 0.1072587408 0.017558492 0 0 0 0 0 0 0 0 0 0 0 0 0 0 0 0 0.024110176 0.08281484228 0 0 0 0 0 0 0 0 0 0 0.0134020266 0 0 0 0 0 0 0 0 0 0 0 0 0 0 0 0 0 0 0 0 0 0 0 0 0 0 0 0 0 0.1046085356 0 0 0 0 0 -0.03311328 -0.04046189274 0 0 0.0484224118 0.115393292 0 0 0 0 0 0 0 0 0 0 0 0 0 0.202656356 0 0.198788542 0 0 0 0 0 -0.0346876784 0.11224846508 0 0 0 0 0 0 0 0 0.102871692 0 0 0 0 0 0 -0.037440102 -0.0588636 0.063800048 0 0 0 0 0 0 0 0 0 0 0 0 0 0 0 0 0 0.03872047718 0 0 0 0 0.025014438172 0 0 0.03035356338 0 0 0 0 0 -0.02671000454 0 -0.00815572 0 0.0349629336 0 0 0 0 0 0 0 0.0482445828 0 0 0 -0.0623211092 0 0 0 0 0.06240002 0 -0.0193922874 -0.00476233820000001 0 0 0 0 0 0 0 0 0 0 0 0 0.03267082 0 0 0 0 0 0.0978629792 0 0.0396742838 0.10311483114 -0.041244808 -0.0520607782 0 0 0 0 0 0 0 0 0 0 0 0 0 0 0 0.0592129414 0 0 0 0 0.054081771 0.0032832 0 0 0 0 0 0 0 0 0 0 0 0 0 0 0 -0.018664229 0 0.06968970382 0 0.00686447792000001 -0.0190356408 0 0 0 0 0 0.08560804 0.0131142 0 0 0 0 0 0 0 0 0 0 0 0 0 0 0 -0.0470980902 0 0 -0.00837831864 0.0635294 0.01611 0 0.00171348198 0 0 0 0 0 0 0 0 0 0 0 0 0 -0.063711262 0 0 0 0 0.017080094 0 0 0 0 0 0 0 0 0 0 0 0 0 0 0 0 0.0107956 0 0 0 0 0 0 -0.0333134614 0 0 0 0 0 0 0 0 0 0 0 0 0 0 0 0 0 0 0 -0.03566641946 0 0 0 0 0 0 0 0.061061568 0 0 0 0 0.11744343746 0 0 0.035309444 0.1500764 0 0.0649284412 0 0 0 0 0 0 0 0.0698790284 0.087273908 0 0 0 0 0 0 -0.0046758116 -0.04316976 0 0 0 0 -0.000295574600000002 0 0 0 0.09466209794 0 0 0 -0.01634587006 0 0 0 0.0849700198 0 -0.027378198 0 0 0 0 0 0 0 0.00445343600000001 0 0 0 0 0 0 0 0 0 0 0 0 0 0 0 0 0 0 0 0 0.00527477254000001 0 0 0 0 0 0.03876248304 0 0.03731029204 0 0 0 0 0 0 0 -0.0152879258 0.0381305198 0.0480062398 0 0 0 0 0 0.10027272282 0 0 0.1745088762 0 0 0 0 0.0819875994 0 0 0 0.1000596398 0 0.0471128584 0 0 0 0 0 0 0 -0.029828401 0 0 0 0 0 0 0 0 0 0 0 0 -0.0176862 0 0 0 0 0 0 0 0 0 0 0 0.0144942 0 0 0 0 0 0.027780874336 0 0 0.041367386 0 0.16654328734 0 0 0 0 0 -0.0344626 0 0.1374844085 0.04095896 0 0 0 0 0 0 0 -0.0367804 -0.06348233834 0 0 0 0 0 0 0 0.0450596156 -0.0443644028 0 0 0 0.0779780538 0 0 0 0 0 0 0 0 0 0 0 0 0 0 0 0 0.0701224574 0 0 0.0131320034 0 0 0 0 0 0 0 0 0 0 0 0 0 0 0 0 0 0 0 0 0 0 0 0 0 0 0 0 0 0 0 0 0 0 0 0 0 0 0 0 0.04229991134 0 0 0.0451412438 0 0 0 0 0 0 0.0513988 0 -0.0478375458 0 0 0 0 0.0351597658 0.0123651824 0 0 0 0 0 0 0 0 0 0 0 0 0.02728621444 0 0 0 0 0 0 0 0 0 0 0 0 0 0 0 0 0 0 0 0 -0.012844818 0.055197486 0 0 0 0 0 0 0 0 0 0 0 0 -0.014438606 0.1174449214 -0.058745255778 -0.090615 0 0 0 0 0 0 0.0150096 0 0 0 0 0 0 0 0 0 0 0 0 0 0 0 0 0 0 0 0 -0.0484783714 0 0 0 0.118715934 0 0 0 0 0 0 0 0 0 0.103194782 0 0 0 0 0 0 0 0 0 0 0.0871113946 0.03610158 0.08771285616 0 0 0 0 0 0 0 0 0.0557525136 0 0.144938193668 0.182023594 0 0 0.05312550778 0 0 0 0 0 0 0 0 0 0 0 0 0 0 0 0 0 0 0 0.00767688339999999 0 0 0 0 0 -0.0687607834 0 0 0 -0.01948788558 0.06894304 0 0 0 0 0 0 -0.07523086 0 0 0 0 0 0.00644154519999999 0 0 0 0.03672488 0 0 0 0.02891529666 0 0 0 0 -0.06602718524 0 0 0 0 0 0 0 0 0.138097208 0 0 0 0 0 0 0 -0.0078364 0 0 0 0 -0.0327197902 0 0 0 0 -0.06345986 0 0 0 0 0 0 -0.011152003 0 0 0 0 0 0 0 0.03453558 0 0 0 0 0 0 0 0 0 0 0 0 0 0 0.0735173195 0 0 0 0 0 0 -0.0162571924 0 0.104796 0 0 0 0 0 0 0 0 -0.032077774 -0.01516284 0.0209772 0 0 0 0.022218112 0 0 0 0 0 0 0.10178736796 0.06310648938 0 0 0 0 0 0 0 0 0 0 0.016884882 0 0.024196988 -0.0250209703 0 0 0 0 0 0 -0.010688984 0 0.08313525436 0 0 0 0 0.039060094 0.05233695936 0 0 0 0 -0.0020433052 0 0 0 0.053241304 0.00802646 0 0 0.0957640304 0 0 0 0 -0.0250550234 0 -0.015574526298 0 0.09890451846 0.14743395 0 0 0 0 -0.0446948 0 0.00136245000000001 0 0.0054785644 0 0 0 0 0 0.10094324 0.063449 0 0 0 0 0.01018698354 0 0 0 0 0.0621936 0 0 0 0.0629969282 0 0 -0.01388958494 0 0 0 0 -0.1688943476 0 -0.071355529 0 0 0 0 0 0 0.1153157614 0 0 0 0.1182868644 0.0744196 0.1458404 0 0 0 0 0 0 0 0 0 0 0 0 0 0 0 0 0 0 0 0 0 -0.00581563562 0 0.1154228972166 0 0 0.08881280404 0 0 0 0 0 0 0 8.98200000000002e-05 0.1662672178 0.08085324 0 -0.0115528 0 0 0 0 -0.009348812 0 0 0.0697052 0 0 0 0 0 0 0 0 0 -0.04859519646 0 0 0 0 0 0 0 0 0 0 0 0 0 0 0 0 0 0 0 0 0.00673553935999999 0 0.140440692 0 0 0 0.04051346 0 0 0 0 0 0 0 0 0 0 0 0 0 0 0 0 0.0662071324 0 0.15724324 0 0.2230944 0 0 0 0 0 0.1547506 0.14617144 0 0 0 -0.0388555936 0 0.110254664 0 0 0 0 0 0 0 0 0 0 0 0 0 0.0211096 0 0 0 0 0 0.1167333174 0 0 0.003523230714 0 -0.0452142 0.048565576 0 0 0 0 0 0 0 0 0 0 0.21927836256 0 -0.06892600036 0 0 0 0.1209866 0 0 0 0 0 -0.0229647084 0 0 0 0 0 0 -0.05963215722 0 0 0 0 0 0 -0.0582038042 0 0 0 0 0 0 0.121888659964 0 0 0 0 0 0 0.002255774 0 0 0 0 0 0 0 0.10593883 0 0.018145194 0.020190552 0 0 0 0 0 0 0 0 0 0 0 0 0 0 0 0 0 0 0 0 0 0 0 0 -0.0437246 0 0 0 0 0 0 0 0 0 0 0 0 0 0 0 0 0.0700600568 0 -0.0200645 0 0 0 0 -0.0294765 0 0 0 0 0 0 0 0.0621750314 0.060810706 0.172900956 0 0 0 0 0 0 0 0 0 0 0 0 0 0 0 0 0 0 0 0 0 0 0 0 0 0 0 0 0 -0.04122089586 0 0 0 -0.0611315398 0 0 0 0 0 0 0 0 0 0 0 0 0.1852806 0 0 0 0 0 0.0879163364 0 0.12940460346 0 0 0 0 0 0 0 0 0 0 0 0 0.02310358 0 0 0 0 0 0.086044984 0 0 0 0.1699509728 0 0 0 0 0 0.0824616334 0 0 0 0 0.101214093 0 0 0 0 0 0 0 0 0 0.07130623426 0 0 0 0 0 0 0 0 0 0 0 0 0 0 0 0 0 0 0 0 0 0 0 0 0 0.03404549538 0 0.1122439338 0 0 0 0 0 0 0 0 0 0 0 0 0.0239784456 0 0 0 0 0 0 0 0 0 0 0 0 0 -0.04367991294 0 -0.02507278592 0 0 0 0 0 0 -0.0455820298 0 0 0 0 0 0 0.00803271820000001 0.185290072 0.1179482804 0 0 0 0 0 0 0 0 0 0 0 0 0 0 0 0.065815164 0 0 0.041152 0 0 0 0 0 0 0 0 -0.02341738838 0 0 0 0.0259668426 0 0.0431754292 0 -0.041157624 0 0 0 0 0 0 0 0 0 0 0 0 0 0 0 0 0 0 0 0 0 0.0110080234 0 0 0 0 0.0505041876 0 0 0 0 0 0 0 0 0 0 0 0.0557448984 0 0 0 0 0 0 0 0 0 0 0 0 0 0 0 0 0 0.0354732 0.0045282202 0.06851689492 0.1057316904 0 0 0 0 0 0 0 0.0628081588 0 0 0 0 0 0 0 0 0 0 0 0 0 0.02171406 0 0.01333 0 -0.066266361 0 0.0276518162 0 0 0 0 0 0 0 0 0 0 0 0.0563071194 0 0 0.021507404 0 0 0 0 0 0 0 0 0 0 0 0 0 -0.04103155418 0 0 0 0 0 0 0 0 0 0 0 0 0 0 0 0 0 0.0504584274 0 0 0.00938781399999999 0 0 0 0 0 -0.0790872 0 0 0.048640882 0 0 0 0 0 0 0 0.052111163 0 -0.00792414566000001 -0.0380196 0 0 0 0.03731450194 0 0 0 0 0 0 0 0 0 0 0 0 0 0 0 0 0 0 0 0 0 0 0.0244594122 0 0 0 0 0 0 0 0 -0.0224582 0 0 0 0 0 0 0 0 0 0 0 0 0.08834097496 0 0.02377134532 0 0 0 0 -0.04452407 0 0 0 0 0 0 0 0.024525396 0 0 -0.0607086 0 0 0 0.0588549 0 0 0 0 0 0.1377757998 0 0.0974132308 -0.0474124442 0 0 0 0.05007028 0 0.06117311228 0 0 0 0 0 0 0 0.06825430498 0 0 0 0 -0.0374707878 0 0 -0.0274483924 0 0 0 0 0 0 0 0.094126135 -0.03634585522 0 0.0606126002 -0.0648316 0 0 -0.0040150922 0 0 0 0 0 0 0 0 0 0 0 0 0.0985952446 0 0.02961595306 0 0 -0.05284620112 0 0 0 0 0 0 0 0 0 0 0 0.078078168 0 0 0 0 0 0 0 0.098874558 0.078724094 0.10215554186 0 0 0.1457148486 0.13546102 0 0 0 0 0.0478644 0 0.03171362 0 0 0 0 0.103359726 0 0 0 0 0 0.0319165932 0 0 0 0 0 -0.086965 -0.068568146 0 0 0 0 0 0 0 -0.017816886 0 0 0 0 -0.007392979208 0 0.0811225934 0 0 0 0 0 0 0 0 0 0 0 0 -0.082846684 0 0.04903065896 0 0 0 0.035613842 0 0 0 0 0.0893532 0.00631799999999999 0 0.016271184764 0 0 0 0 0 0.2056409418 0 0 0 0.1948126222 0 0 0 0 0 0 0 0 0 0 0 0 0 0 0.09053241634 0 0 0.0337699106 0 0 0 0 0 0 0 0 0 -0.043639596 0 0 0.074351196 0 0 0 0 0 0 0 0 0 -0.0027996348 0 0 0 0 0 0 0 0.1077386196 0.14473934912 0 0 0.0212204114 0 0 0 0.00344559999999999 0 0 0 0 0.0368454036 0 0 0 0 0.0118930336 0 0 0 0 0 0 0 0.125675295612 0 0 -0.0440776 0 -0.070584326 0.1992521728 0 0 0 0 0 0 0 0 0 0 0 0 0 0 0 0 0 0 0 0 0 0 0 0 0 0 0 0 0 0 0.08654785234 0 0 0 0 0 0 -0.010531334 0 0 0.16776526194 0 0 0 0 0 0 0 0 0 0 0.0391977804 0.03091418306 -0.0076446602 -0.02225719118 0 0 0 0 0 0 0 0 0 0 0 0 -0.0054410648 0.02882117714 0 -0.014854174658 0 0.0627302682 0.087423765 0 0 0 0 0.1694680576 0.1001859476 0 0 -0.0265541688 0 0 0 0.042719028 0 0 0 0.039208368 0 0 0 0 0 0 0 0 0 0 0 0 0 0 0 0 -0.06536714 0 0 0 0 -0.077264 0 0 0 0 0 0 0 0.158588344 0 0 0 0 0 0 0 0 0 0 0 0 0 0.0496212114 0 0 0 0 0 0 0.04069630946 0 0 0 0 0 0 0 0 0.08880942116 0 0 0 0 0 0 0 0 0 0 0 0 0 0 0 0 0 0 0 0.00477790239999999 0 0 0.071452189 0 0 0 0 0 0 0.139864324942 0 0 0 0 0 0 0 0 0 0 0 0 0 0 0 0 0 0 0 0 -0.0180424 0 0 0 0 0 0 0 0 0 0 0 0 0 -0.032783755158 0 0 0 0 0 0 0.0405904194 0 0 0 0 0 0 0.04818253588 0 0 0 -0.1090084762 0.1061256 0 0 0.0235564 0 0.09769501 0 0.0247831344 0 0 0 0 0.0874514 0 0 0 0 -0.08646256 0 0 0.08659065632 0 0 0 0 0 0.0214472 0.0141542 0 0 0.034394418 0.079367 0 0 0 0 0 -0.0274723176 0 0 0 0 0.155175 0 0 0 0 0 0 0 0 0 -0.01129718 0 0 0 0.043521368 0 0 0 0 0 0 0 0 0 0 0 0 0 0 0.1474255024 0 0 0 0 0 0 0 0 0 0 0 0 0 0 0 0 0 0 0.05369126648 0 0 0 0 0 0 0 0 0 0 0 0 0 0 0 0 0 0.069555036 0 0 0 0 0 0 0 0 0 0 -0.045381086 0.052796514 0 0 0 0 -0.0223064 0 0.0069359938 0 0 0 -0.0391422 -0.0057430724 0 -0.033151428 0 0 0 0 0 0 0 0 0 0 0 0 -0.11401217968 0 0.0638954659 0 0 0 0 0 0 0 0 0 0 0 0.0179043394 0 0 0 0 -0.0733853528 0.0594955884 0 0 0 0 0 0.1126652056 0 0 0.0807400996 0 0 0 -0.00517746392 0 0 0 0.0299024662 0 0 0 0 0 0.027348812 0 0 0 0 0 0 0 0 0 0 0 -0.05131394 0 0 0 0 0 0 0 0.0261898282 0 0 0 0 0 0 0 0 0 0 0 0 0 0 0 0 0 0 0 0 0 0 0 0 0 0.143562647 0 0 0 0 0 0 0 0 0 0 0 0 0 0.0771896646 0 0 0 0.0656122 0 0 0 0 0 0 0 0 0 0 0 0 0.109050492344 0.043582956 0.166368138 0 0 0 0 0 0 0 0 0 0 0 0 0 0 0 0 0 0 0 0 0 0 0 0 0 0 -0.1209545412 0 0 0.135882472 0 0 0 0 0 0 0 0.03073781598 0 0 0 0 0 0 0 0 0 0 0 0 0 0.10533820398 0 0 0 0 0 0 0 0 0 0 0 0 0 0 0 0 0 0 -0.0739467986 0 0 0 0.01265248 0 0 0 0.01833017754 0 0 0 0 0.1045466144 0 0 0 0 0 0 0 0 0 0 0 0 0.0200957692 0 0 0 0.1865995842 0 0 0 0 0 0 0 0 0.03172130762 0 0 0 0 0 0 0 0 0 0 0 0 -0.040487724 0 0 0 0 0 0 0 0 0 0.048731014 0 0 0 0 0 0 0 -0.1197827 0 0 0 0 0 0 0 0 0.0594619654 0.012815076 0.00391640000000001 0 -0.0242522782 0 0 0 0 0.1047018992 0 0 0 0.1517881896 0 0.0823658104 0 0 0 0 0 0.0501261162 0 -0.03461170702 0.08640183936 0 0 0 0 0 0 0 0 0 0 0 0 0 0 0 0 0 0 0 0 0 0 0 0 0 0 0 0 0 0 0 0 0 0 0 0 0 0 0 0 0 0 0 0.04062713224 0 0.1254355616 0 0 0 0 0 0 0 0 0 0.01690552668 0 0 0 0 0 0 0 0 0.1506381302 -0.136673884 0.119625048 -0.0489924132 0 0 0 0 0 0 0 0 0 0 0 0 0 0 0 0 0 0 0 0 0 0.0531323598 0 0 0 0 0 0.067409847 0 0 -0.0159266 0 0 0 0 0 0 0 0 0 0 0 0.096516339 0.0724532868 0 0 0 0 0 0 -0.0373574356 0 0 0 0.1050766104 0 0 0 0 -0.03585864 0 0 0 0 0 0 0 0 0 0 0 0 0 0 0 0.0677000102 0.169127632 0 0 0 0 0 0 0 0 0 0.11296397314 -0.043992026 0 0 0 0 0.128076952 0 0.1183709797 0 0.0344777284 0 0.120964426 0 0 0 0 0 0 -0.0415294448 0 0 0 0 0 0 0 0 0.03562138402 0 0 0 0 0 0 0 0 0 0 0 0 0 0 0 0 0.0194057838 0 0 0 0 0 0 0 0 0 0 0 0 0.0133719953 0 0 0 0 0 0 0 0 0 0 0 0 0 0 0 0 0 0 0 0 -0.01353946 0 0 0 0 0 0 0 0.0218086 -0.029837084 0 -0.07990047 0 0 0 0 0 0 0 0 0 0 0 0 0 0 0 0 0 0 0 0 0 0.0932024194 0 0 0 0 0 0 0 0 -0.03405658304 0 -0.0474245904 0.044350197 0.1084122928 0 0 0 0 0.029490328 0 0 -0.0082194708 0 -0.03380872 0 0 0 0 0 0.143755406 0 0 0 0 0 0 -0.112009754 0 0 0 0 0.0278670768 0 0 0 0 0 0 0.138693134 0 0 0 0 0 0 0 0 0 -0.029230152 0 0 0 -0.05087513257 0 0.15147898 0.1102214812 0.1175112562 0 0 0.067201053 0 0 0 0 0 0 -0.0172479974 -0.02276741562 0 0.024034286 0 0 0 0 0 0 0 0 0 0 0 0 0 0 0 0 0 0 0 0 0 0 0 0 -0.0159490993 0 0 0 0 0 0 0 0 -0.095938629 0 0 -0.0074362 -0.0174832 0.0022580636 0 0 0 0 0 0 0 0 0 0 0 0 0 0.0738718 0 0.078745148 -0.001955294 0 0 0 0.028833919 0 0 0 0 0 0 0 -0.00696592 0 0 0 0 0.080644 0 0 0 0 0 0 0 0 -0.0096734154 0 0 0 0 0 0 0 0.1605928938 0 0.0387686492 0 0.07194846893 0 0 0 0 0 0 0 0 0 0 0 0 0 0 0 0 0 0 0 -0.0124314026 0 0 0 0 0 0 0 0 0 0 0 0 0 0 0.03754126792 0 0 0 0 0 0.102256198 0 -0.165091908 0 0 0 0 0 0 0 0 0 0 0 0 0 0 0 0 0 0 0 0 0 0 0 0 0 0.06968284742 0 0 0 0 0 0 0 0 0 0 -0.0265497608 0 0 0 0 0 0 0 0 0 0 -0.0593729588 0 0.06436324 -0.0287517298 0 0 0 0 0 0 0 -0.0093096 0 0 0 0 0.0455483986 0 0 0 0 0 0 0 0 0 0 0 0.067504875 0 0 0 0 0.061904607 0 -0.0163282 0 0 0 0 0 0.045081594 0.0044927788 0 0 0 0 0.13512955322 0 0 0 0 0 0 0 0 0 0 0.1535972 0 0 0 0 0 0 0 0 0 0 0 0 0.069675506 0 0.0709636823868 0 -0.000873027600000004 0 0 0 0.1415139664 -0.0050846 0.12671818628 0 0 0 0 0 0.00572569399999999 0 0 0.1531751322 0 0 0.0515428622 0 0 0 0 0 0 0 0 0 0 0 0 0 0 0 0 0 0 0 0 0 0 0 0.056841183 0.0694242 0 0.0164664999 0 0 0 0 0 0 0 0.0287038 -0.0122319932 -0.02664974 -0.0152114292 0 -0.0392986 0 0 0 0 0 0.0775121273 0 0 0 -0.000291288 0.0333582 0.0626732 0 0 0 0 0 -0.0501796044 0 0 0 0 0 0 0 0.03924118816 0 0 0 0 0 0 0 0 0 0 0 0 0 0.1174104688 0 0 0 0 0 0 0 0 0 0 0 0 0 0 0 0 0 0 0 0 0 -0.05357446082 0 0 0 0.03322323 0 0 0 0 0 0.010224393572 0 0.073145678 0 0 0 0 0 0 0 0 0 0 0 0 0.0051087446 0 0 0 0 0 0 0 0.02011296912 0 0 0 0 0 0 0 0 0 0 0 0 0 -0.03919375834 0 0 0 0 0 0 0 0 -0.013565904 0.0210295 0 0 0 0.01620937242 0 -0.0216646578 0 0 0 0 0 0 0 0.07637081796 0 0 0 0 0 0 0.1488994 0 0 0 0 0 0 0.16982228056 0 0 0 0 0 0 0 0 0 0 0 0 0 0 -0.0577957186 0 0 0 0 0 0 0.0316682 0 0.0513715822 0.1863084576 0 0.10865083 0 0 0 0 0 0 -0.047869668 0 0 0 0 -0.000627019999999988 0 0 0 0 0 0 0 0 0 0 0 0 0 0 0 0 0 0 0 0 0 0 0.195271219 0.0647348694 0.1413438288 0 0 0 0 -0.007076622 0 0 0 0 0 0 0 0 0 0 0 0 0 0 0 0.028410402 0 0 0 0 0 0 0 0 0.0326518562 0 0 0 0 0 0 -0.0052597916 0 0 0 0 0 0.0708754 0 0 -0.01234546594 0 0 0 0 0 0 0 0 -0.020391839 0 -0.000146574899999997 0 0 0 0 0.0010269784 -0.03129355912 0 0 0.028520375 0 -0.01366804736 0 0 0 0 0 0 0 0 0 -0.00380237 0 0 0 0 0 0 0 0.00828265 0.01725228034 0 0 0 0 0.119658334 0.0483939556 0 0 0 0 0 0.0935521318 0 0 0 0 0 0.01578898812 0 0 0 0 0 0 0 0 0.1493578254 0.13188207556 0 0 -0.0372209074 0 0 0 0 0 0 0 0 0 0 0 0 0 0 -0.0223066061 0 0 0 0 0 -0.019222824 0 0 0.033292638 0 0.0113794 0 0 -0.0249793648 0 0 -0.0194554 -0.059059966 0 -0.031028444 0 0 0 0 0 0 0 0 0 0 0 0 0.07269021794 0 0 0 0 0 0 -0.0828621472 0 0 0 0 0.05491843360342 0.030667302 0 0 0 0 0 0 0 0 -0.0551494868 0 0 0 0 0 0 0 0.0786523016 0 0 0 0 0 0 0.0981333742 0 0 0.0637278968 -0.0081592 0 0.11074026878 0 0 0 0.054177345 0 0 0 0 0 0 0 0 0 0 0 0 0 -0.0277956 0 0 0.10691101264 0 0 0 0 -0.00930959999999999 -0.091329206 0 0 0 0 0.0614485492 0 0 0 0 0.1525398504 0 0 0 0 0 0 0 0 0.099674714 0 0 0 0 0 0 0 0.0198419097 0.03210487006 0 0 0 0 0 0 0 0 -0.066631622 0.0392554938 0 0 0 0.0139247978 0.060551419 0.190234654 0 0 0 0 0 0 0 0 0 0 0 0 0.085567836 0 0.1259977966 0 0 0 0 0 0 0 0 0 -0.0225329724 0 0 0 0 0 0 0 0 0 0 0 0 0 0 0 0 0 0 0 0.00143598 0.03052956 0 0 0 0 0 0 0 0 0.049417018 -0.075645372 0 0 0 0 0 0 -0.002275964 0.16311260732 0.04369063944 0 0 0.027142160816 0 0 0 0 0.038556204 0 0 0 0 0.047976194 0 0 0.09300999052 0 0 0 0 0 0 -0.015437132 0 0 0 0 0.011024346 0 0 0.003879233 0 0 -0.0110848408 0 0 0 0 0 0 0 0 0 0 0.033831885 0 0 0 0 0 0 0 0 0 0 0 0 0.0342476342 -0.023282996 0 0 0 0.08636662 0 0 0 0 0 0 0 0 0 0.0447340756 0 0 0 0 0 -0.0880945034 0 0 0 0 0 0 0.06217446524 0 0.08364756038 0 0 0 0 0 0 0.0448748642 -0.052173337 0 0 0 0 0 0 0 0 0 0 0 0.1085151514 0 0 0.22480928 0 0 0 0 0 0 0 0 0 -0.04435626 0 0 0 0 0 0 0 0 0 0 0 0 0 0.0555445232 0 0 0 0 0 0 0 0 0 0 -0.107610698 0 0 0.0290203236 0 0 0 0 0 0 0 0 0.057531934 0 0 0 0 0 0 0 0 0 0 0 0 0 0.04436082 0 0 0 0 0 0 0 0 0 0 0 0 0 0 0 0 0 0 0 0 0 0 0 0 0 0 0 0 0 0 0 0 0 0 0 0 0 0 0 0 0 0 0 0 0 0 0 0 0 0 0 0 0.0753999238 0 0 0 0 0 0 0 0 -0.0356058 0 0 0 0 0 0 0 0 0.0756643366 0 0 0.0242936536 0 -0.040314622 0 0 0 -0.00375170186 0 0 0 0 0 0 0 0 0 0 0 0 0 0 0 0 0 0 -0.11199264 0 0.09249154118 0 0 0 0 0 0 0 0.0072582806 0 0 0 0 0 0 0 0 0 0 0 0 0 0 0.0970906687 0.084495182558 0 0 0 -0.093148302 0 0 0 0 0 0 0.0287613268 0 0 0 0 0 0 0 0 0 0 0 0 0.0378839184 0 0 0 0 -0.04647912 0 0 0 0.0407349362 0 0 0 0 0 0 0 0.0512048128 0 0 0 0 0 0 0 0 0 0 0 0.0758116 0 0 0 0 0 0 0 0.1182639304 0 0 0.12087463272 0 0 0 -0.02895568164 0 -0.022889 0 0 -0.0112843848 0 0 0 0 0.1662146286 0 0.08512811518 0 0 0.094068745 0 0 -0.0228414822 0 0.037785684 0 -0.027879936 0 0 0 0 0 0 0 0 -0.00409858886 0 0 0 0 0 0 0.072932246 0 0 0.073196808 0 0 0 0 0 0 0.0176329854 0 0 0 0.1771042168 0.041115276 0 0 0 0 0 0 0 0 0 0 0 0 0.038008618 0 0 0 0 0 0 0 0.06513964896 0 0 0 0 0 0 -0.02416062671 0 0 0 -0.085297317838 0 0 0 0 0 0 0 -0.0443376904 0 0 0 0 0 0 0 0 0 0 0 0 0 0 0 -0.040579440246 0 0 -0.05519074 0 -0.071580326 0 0 0 0 0 -0.00248360000000001 0 0 0 -0.1826182974 0 0 -0.075302548 0 0 0 0 0 0 0 -0.0697495806 0 0 0 0 0 0.0018836 0.03764378759 0 0 -0.1629279568 0 0 0 0 0 0 0 0.0351388 0.19454191 0.0592094742 0 0 0 0 0 0.0219201428 0.036340114 0 0 0 0 0 0 0 0 0 0 0 0 0 0 0 0 0 0 0 0.078149623 0.17062299947 0.00901566692000001 0 0 0 0.1366109852 0 0 0 0 0 0 0 0 0 0 0.087567 0 0 -0.100341932 0 0 0 0 0 0 0 0 0 -0.02450073628 0 0 0.125247446 0 0 0 0 0 0 0 0 0 0 0 0 0 0.0140351308 0 0 0 0 0 0 0 0 0 0.0610258832 0 0 0 0.1716210646 0 0 0 0 0 -0.04900331062 0 0 0 0.1311233261 0 0 -0.0227302511638 0 0.00690663596 0.006709507 0 0 0 0 0.00892556744 0 0.000535919999999997 0.1109113687 0 0 0 0 0 -0.02079899612 0 0 0 0.029907882 0 -0.064593 0 0.175225963 0 0 0 0 0.001558658 0 0.06547734 0 0 -0.00485005328 -0.07212285124 0 0 0 0 0 0 0 -0.02747656 0 0 0 0 0 0 0 0.0353167962 0 0 -0.174284 0 0 0.07328921614 0 0.0495279006 0.137590818 0.112345620504 0 0 0 0 0 -0.1287021214 -0.009002194 0 0 0 -0.037871684 0 0 -0.0756934 0 0 0 0 0 0 0 -0.0147838 0 0 0 0.00190560624 0 0 0 0 0 0 0.0330706596 0 0.0195517606 0 0 0 0 0 0 0 0 0 -0.055024702 0 0 0.02485664782 0 0 0 0 0 0.0282232 -0.018219301 0 0 0 0 0 0 0 0 0 0.0280180504 -0.01721946 0 0 0 0 0 0 0 0 0 0 0 0 -0.054905966 0 0 0 0 0 0 0 0 0 0 0 0 0 0 0 0 0 0 0 0 0 0.00385588799999999 -0.1189392154 0 0 0 0 0.0117664 0 0 0 0 0 0.0814426312 0 0 0 0 0.1025242738 0 -0.0050916714 0 0 0 0.093218298522 0 0 0 0 0 0 0 0 0 0 0 0 0 0 0 0 0 0 0 0 0 0 0 0 0.0269430468 0 0 0 0.050921 0.065766 0 0 0 0.102180966 0 0 0 0 0 0 0 0 0 0 0 0 0 0 0 0 0 0 0 0 0 0 0 0 0 0 0.040668276 0 0 -0.0354858676 0 0 0 0 0.03779427368 0 0 0.0300376 0 0 0 0 0 0 0 0 0 0 0 0 0 0 0 0 0 -0.0102157996 0 0 0.03415007024 0 0 0 0 0 -0.014646754 0 0 -0.050485532 0 0 0 0 0 0 0 0.0470317328 0 0 0 0.0627874 0.0894408 -0.023525052 0 0 0 0 0 0 0 0 0 0 0 0 -0.03966704368 0 0 0.069078982 0 0 0 0 0 0 0 0 0 0 0 0 0 -0.065837212 0 0 0 0 0 0 0 0 0 0 0 0 0 0 0 0 0 0 0 0 0 0 0 0 0 0.00527254 0 0 0 0 0 0 0 0 0 0 0 0 0.0509826 0 0 0 0 0 0 0 0 0 0 -0.0241809734 0 0 0 0 0.1255561866 0 0 0 0 0 0 0 0 0 0 0 0 0.123380362 0 0 0 0 -0.010123558 0.0906804318 0 0 0 0 0 0 0 0 0 0 0 0 0 0.05450031184 0.072480186 0 0 -0.061846136 0 0 0.0811154718 0 0 0 0 0 0 0 0 0.14730997086 -0.02957030424 0 0 0 0 0 0 -0.007113 0 0 0 0 0 0 0 0 0 0 0 0 0 0 0 0.153103326 0 0 0 0.061322874 -0.12139592 0 0 0 0 0 0 0 0 0 0 0 0 0 0.070174 0 0 0 0 0 0 0 0 0 0 0 -0.01489286416 0.00631379999999999 0 0 0 0 -0.00948196400000001 0 0 0 0 0 0 0 0 0 0 0.02060233034 0 0 0 0 0 0 0 0 0 0 0 0 0 0.07834146486 0 0 0 -0.027003 0 0 0 0.014757 0 0 0 0 0 0 0 0 0 0 0 0 -0.00546820000000001 0 0 0 0 0 0 0 0 0 0 0 0 0 0 0 0 0.1640168022 0 0 0 0.0499374 0 0 0 -0.0197696 0 0 0 0.00824577486 0 0.0055754 0 -0.05160076686 0 0 -0.074909456 0 -0.09359295 0 -0.2713659692 0 0 0 0 0 0 0 0 0 0 0 -0.0337233 0 0 0 0.0407660212 0 -0.002686442 0 0 0 0 0 0 0.10615146 0 0 0 0 0 0 0 0.0764762 0 0 0 0 0 0 0 0 0 0 0 0 0 0 0 0 0 0 0 0 0.1015492 0 0 0 0 -0.051084882 0 0 0 0 0 0 0 0 0 0 0 0 0 0 0 0 0 0 0 0 0 0.146718752 0 0 0 0 0 0 0 0 0 0 0 0 0 0 0 0.03535219792 0 0 0 0 0 0 0 0 0.0361462268 0 0 -0.05015803162 0 0 0 0 0 0 0 0 0 0 0 -0.00314439288 0 0 0 0 0 0 0 0 0 -0.045714429212 0 0.05249598 0 0 0 0 0 0 0 0 0 0 0 0 0 0 0 -0.0895468 0 0 0 0 0 0 0 0 0 0 0 0 0 0 0 0 0.0190835956 -0.0170176424 0 0 0 0 0 -0.00333731599999999 0 0 0 0 0 0 0 0 0 0 0 0 0 0 -0.03653134 0 0.097766 0 0 0.0152570278 0 0 0 0.19747288 0 0.045822 0.0846578 0 0 0 0 0 0 0 0 0 -0.022934 0 0 0 0 0.065779836 0 0 0 0 0 0 0 0 0 0 0 0 0 0 0 -0.00791128772 0 0 0 0 0 0 0.0024491386 0 0 0 -0.113234365 0 0 0 0 0 0 0 0 0 0 0 0 0 0.01563686 0 0 0 0 0 0 -0.0047162 0 0 0 0 -0.0394178457 0 -0.015645436 0 0 0 0 0 0 0 0 0 0 0 0 0 0.1440273224 0.079255734 0 0 0.009528998 0 0.03027987642 0 0 0 0 0 0 0 0 0 0 0 0.1231231754 0 0 0.02484322604 0 0 0 0 0 0 0 0 0 0 0 0 0 0.15613782702 -0.09996431 0.0254795422 0 0 0 0 0 0 0 0.042700314 0 0 0 0 0 0 0.0116289672 0 0 0 0 0.0292272468 0 0 0 0 -0.025241 0 0.00409027272 0 0.0256608634 0 0 0 0.14513135134 0 0 0 -0.04180543454 0 0 0.1337392886 0.1800100828 0.1464311666 0.0608671452 0 0 0.1086445986 0 0 0 0 0 0 0 0 0 0 0 0 0 -0.057252042 0 0 0 0 0 0 0 -0.1430457734 0 0 0 0 0.07454313 0 0 0 0 0 0 0 0 0 -0.03804114 0.05218316318 0.016212119 0 0.04045966938 0 0 0 0 0 0 0 0 0 0 0 0 0 0 -0.00400062839999999 0 0 0 0.009205852 0 0 0 0 0 0 0 0 0 0 0 0 0 0.064516805 0 0 0 0 0 0 0 0.076493108 0 0 0 0 0 0 0 0 0 0 0 0 0 0 0 0 0 0 0 0 0 0 0 0 0 0 0 0 0 0 0 0 0 0 0 0 0 0 0 0 0 0 0 0 0.029645054 0.0460936 0 0.0373717704 0 0 0.0873588 0 0 0 0 0 0.120617869 0 0 0 0 0 0 0 0 0 0 0.132394382 0 0 0 0 0 0 0 0 0 -0.0107282748 0 0.100500452378 0 0 0 -0.04027750032 0 0 0 0 0 0 0.04783987838 -0.0315669259 0 -0.0351509552 0 0 0 0 0.0183939296 0 0.024087 -0.0378234928 0 0 0 0 0 0 0 0 0.078599074 0 0 0 0 0 0 0 0 0 0 0 0 0 0 0 0 0 0 0 0 0 0.0612566394 0.0712846822 0 0.137740683 -0.05095544 -0.085683343 0 0 -0.0270580698 0 0 0.122507745 0 0 0 0 0 0 0 0 0 0 0.1869737848 0.17659359 0.0360708711 0 0 0 0.0487838 0 0.02540597865 0 0 0 0 0 0 0 0 0 0 0 0 0 0 0 0 0 0 0 0 0.07730246076 0 0 0 0 0 0 0 0 0 0 0 0 0 0 0.03921000946 0 0 0 0 0.00278740380000001 0 0 0 0 0 0 0.068830045 0.1290469094 0.07608596 0 0 0 0 0 0 0.0674659962 0 0 0 0.0143381518 0 -0.069550559 0 0 0 0 0 0 0.03292080108 0 0 0 0 0 0.00498537334 0 0 0 0 0 -0.0389808 0 0.100737852624 0 0 0 0 0 0.13740719698 0 0 0 0 0.07002207778 0 0 0 0 0 0 0 0 0 0 0 0 0 0 0 0 0 0 0 0 0.0311899 0 0 0 0.1840676 0 0 0 0 0 0 0 0 0 0 0 0 0 0 0 0 0 0 0 0 0 0.043288566 0 0 0 0 0 0 0 0 0 0.018651026 0 0 0 0.1166469034 0.1268054449 0 0 0 0.0224509868 0 0.025088068 0 0 0 0 0 0 -0.000147114000000007 0 0.04488402 0.07179428944 0 0 0 0 0 0 0 0 0 0 0 0.1506802752 0 0 0 0 0 0 0 0 0 0 0 0.11421592928 0 0 0 0.109306 0 0 0 0 0 0 0 0.0798599632 0 0 0 0 0 0 0 0.02968019328 0 0 0 0 0 0 0 0 0 0 0 0 0 0 0 0 0 0 -0.040854388 0.0761303792 0 0 -0.06282406284 0 -0.00855698422 0 -0.0330452 -0.0852477654 0 0 0 0.055120759 0 0 -0.0789206 -0.0110012106 0 -0.0597877614 0 0 0 0 0 0 0 0 0 0 0 0.1445624054 0 0 0 0 0 0 0 0 0 0.00311719999999999 0 0.077498556 -0.0140356 0 0 0 0 0 0 0 0 0 0 0 0 0 0 0 0 0 0 0 0 0 0 0 0 0.0296668634 0 0 0 0 -0.046923601 0 0 -0.0411471266 0 0 0 0 0 0 0 0 0 0.0569638718508 0 0 0 0 0.080867859953 0 0 0.039086217456 0 0.07528351002 0.0493398462 0 0 0 -0.10079017822 0 0 0 0.06919147 0 0 0 0 0.016125562 0 0 0 0 0.074982844002 0 0 0 0 0 0 0 0 0 0 0 0.074703608 0 0 0.093916993 0 0.088531224 0 0 0 0 0 0 0.0501792 0 0 0 0 0 0 0 0 0 0 0 0 0 -0.0824632524 0 0 0 0 0 -0.00831215622 0 0 0 -0.0673256 0 0 0 0 0 0 0 0 0 0 0 0 0 0 0 0 0.15220294 0.04394675834 0 0 0 0 0 -0.0283835792 0 0 0 0 0 0 0 0 0 0 0 0 0 0 0 0 0 0 0 -0.013573324 0 0 0 -0.000566330000000004 0 0 0 0 0 0 0 0 0 0 0 0 -0.01940572642 0 -0.008024856 0 0 0 0 0 0 0 0 0 0 0 0 0 -0.06703386368 0 0.1178846 0.07207747626 0 0 0 0 0 0 0 0 0 0 0 0 0 0 -0.02256825482 0 0 0 0.024537288 -0.0070586216 0 0 0 0 0 0 0 0 0 0.0780151 0 0 0 0 -0.00484154394 0 0 0 0 0 0 0 0 0 0 0 0 0 0 0 0 0 0 0 0 0 -0.040359 0 -0.0339283272 0 0 0 0 0 0 0 -0.03326672 0 0 0 0.0625749958 0 0 0 0 0 0 0 0 0 0 -0.10971655 0 0 0 0 0 0 0 0 0 0 0 0 0 0 0 0 0 0 0 0 0 0 0 0 0 0 0.09747082804 0.02506592474 0.016968484 0 0 0 0 0.059171022 0 0 -0.0123234 -0.0775408036 0 0 0 -0.022424426 0 0 0 0 0 0 0 0 0 0 0.225619558 0 0 0.05440780378 0 0.11091386 0 0.051803809 0 0.139189726 0 0 0 0 0 0 -0.0673156502 0 0 0.1163529712 0 0 0 0 0 0 -0.032050994 0.091321678 0 0 0 0 0 0 0 0 0.1176337273 0 0 0 0 0 0 -0.0022030262 0 0.089615844 0 0 0 0 0 0 0 0 0 0 0 0.0472187244 0 0 0 -0.0295730919 0 0.057123244 0 0 0 0 0 0 0 0 0 0 0 0 0 0 0 0 -0.010639496 0 0 0 0 0 0 0 0 0 0 0 0 0 0 0 0 0 0 0 0 0.0230305312 0 0 0 0 0 0 0 0 0 0 0 0 0.03977152298 0.041069847778 -0.00580933288 0 0 0.00860136262 0 0 0 -0.00243341286 0 0.0988721592 0 0 0 0 0.110994846676 0 0 0.0373294153 0 0 0 0 0 0 0 0 -0.0662878 0.13351274102 0 0 0 0 -0.0386504516 0 0 -0.059297162538 0 0 0 0 0 0 0 0 0 0 0 0.043887726 0 0 0 0 0 0 0.062459304 0 0 0 0 0 0 0 0 0 0 0 0 0 0.1622692 0 0 0 0 0 0 0 0 0 0 0 0 0 0.09386182 0 0 0 0 0 0.1765916 -0.04951008 0 0 0 0 -0.0780224 0 0 0 0.08811314718 -0.00911842 0 0 0 0 0 0 0 0 0 0 0 -0.071887 0 0 0 0 0 0 0 0 0 0.05304221444 0 0 -0.02513586072 0 0 0.0250594 0 0 0.02728134644 0.154782059 0.07141319072 -0.0172988012 0 0 0 0 0 0 0 0 0 0 0 0 0 0 0 0 0 0 -0.01182756692 0 0 0 0 -0.0358679478 0 0 0 0 0 0 0 0 0.0663748994 0 0 0 0.0897363585 -0.0040123521 0 0 0 0 0 0.0149257155 0 0 0.0297891258 0 0 0 0 0 0 0 0 0 0 0 -0.0665533846 0 0 0 0 0 0 0 0 0 0 0 0 0 0 0 0 0 -0.00381769600000001 0 0 0 0 0 0 0 0 0.0873798 0.025941666 0 0 0.005641284838 0 -0.0033964612 0 0 0 0 0 0 0 0 0 0 0 0 0 0 0.1334859734 0 0.1386705608 0 0 0 0 0 0 0 0 0 0 0 0 -0.0284651852 0 0 0 0 0 0 0 0 0 0 0.06176336 0 0 0 0 0.062250972 -0.026379405294 0 0 0 0 0 0 0 0.0575455224 0 0 0 0 0 0 0 0 0.0859559764 0 0 0 0 0 0 0 0.04251113036 0 0 0 0 0 0 0.04154217964 0 0 0 0 0 0 0 0 0 0 0 0 0 0 0 0 0 0 -0.0865272638 0 0 0 -0.032122196 0 0 0.002879504 0 0 -0.0145657988 0 0 0 0.1034463528 0 0 0 0 0 0 0 0 -0.0044614713 0 0 0 0 0 0 -0.0642917876 0 0 -0.1061404202 0 0.005738504 0 0 0 0 0 0.0201707428 0 0.14855534304 0 0 0 0 0.074752953134 0 0 0 0 0 0 0 -0.0638314028 0 0.1065586716 0 0 0 0 0 0 0 0 0 0 0 0 0 0 0 0 0 0 0 0.016404 0 0 0 0 0 0 0 0 0 0 0 0 0 0 0.0126006 0 0 0 -0.0455335352 0 0 0 0 0 0 0 0 0 0 0 0 0 0 0 0 0 0 -0.0818618762 0 0 0 0 0 0 0 0 0.0127501868 0 0 0 0 0 0.2256986164 0 0 0 0 0 0 0 0 0 0 0 0 0 0 0 0 0 0 0 0 0 0 0 0 0 0 0 0 0 0 0 0 0 0 0 0 0 0 0 0 0 0 0 0 0 0 0 0 0 0 0 0.0504537017 0.1886804263 0 0 0 0 0 0 0.023429754 0 0 0 0 -0.000247731399999995 0 0 0.0655391086 0 0 0 0 0 0.0242991158 0 0 0 0 -0.0271028502 0 0.0386398 0 0 0 0 0 0 0 0 0 0 0 0.090137542 0 0 0 0 0 0.036715 0 0.000507172599999998 -0.034894296 0 0 0 0 0 0 0 0 0 0 0 0 0.00157980000000002 0 0 0 0 0 0 0 0 0 0 0.0088849204 0 0 0 0 0 0 0 0 0 0 0 0.1170455592 0 0 0 0 0 0.1368670476 0 -0.020788674 0 0 0 0 0 0.053069492 0.0877934 0 0 0 0.0071669778 0 0 0 0 0 0 0 0 0 0 0 0 -0.0907874166 0 0 0 0 0 0 0 0 0 0.0181044588 0 0 -0.049200636 0 0 0 0 0 -0.07689755494 0.04040786192 0 0 0 0 0 0 0 0 0.0420503446 0 0 0 0 0 0.103992589312 0 0 0 0 0 0.0427359824 0 0 0 0 0 0 0 0 0 0 0 0 0 0 -0.0403052448 0 0.05704288238 0 0 0 0 0 0 0 0.0438490496 0 0 0 0 -0.034749052 0 0 0 0 0 0 0 0.12204481318 0 0 0 0 0.0687309588 0 0 0 0 0 0 0 0 -0.0575668 0 0 0.0869698484 0.0834141396 0 0 0 0 0 0 -0.0840314 -0.0512961238 0 0 0.069404098 0 0 0 0 0 0 0 0 0 0.0284444894 0 0 0 0 0 0 0 0.010856684 0 0 0 0 0 -0.0025215506 0 0 0 0 0 0 0.1290397 0 0 0 0 0 0 0 0 0 0.09904656552 0.002847118 0 0.00711722 0 0 0 0.033705822 0 0 0.00588690174 0 0 0 0 0 0.0638348646 0 0.1759470876 0 0 0 0 0 0 0 0 0.0087232704 0 -0.01834326 0 0 -0.011489 0 0 0 -0.057602368 0.0427363604 -0.0327029 0 0 0 0.027195579 0 0 0 0 0 0 0.0587228 0 0.06412567 0 0.000500754040000004 -0.0272105174 -0.0591402434 0 0 0 0 0 0 -0.04024265794 0 0 0 0 0 0 0 -0.0691828124 0 0 -0.00236368 0 0 0 0 0 0 0 0.12075661046 0 0 0 0 0 0 0 0.0850499542 0 0 0 0 0 0 0 0 0 0 0 0 0 0 0 0 -0.0198920978 0 0 0 0 0 0.0725377586 0 0 0 0 0 0 0 0 0.080033026 0.106040681954 0 0 0 0 0 0 0 0 0.12899703804 0 0.0574292118 0 0 0 0 0 0 0 0 0 -0.0357614446 0 0 0 0 0 0.06150603 0 0.07475024 0 0 0 0 0.009718792 0 0 0 0 0 0 0 0 0 0 0 0 0 0 0 0 0 0.11131072228 0 0 0 -0.012270738 0.0211401514 0 0 0 -0.0767582 0.07674915438 0 0 0 0 0 0.02660453632 0 0 0 0 0 -0.0346682 0 0 0 0 0 0 0 0 0 0 0 0 0.04677713596 0.0748464 0 0 0 0 0 0 0.08943471508 0 0 0 0 0 -0.03090424746 0 0 0 0 0 0 0 0.127961982532 0 0 0 0 -0.0437705646 0 0 -0.05230648 -0.02293052 -0.0335304 0.064889905 0 0 0 0 0.00804977974 0 0 0 0 0 0 0 0 0 0 0 0 0 0 0 0 0 0 0.1148902 0.1169044992 0 0 0 0 0 0 0 0 0 0.13158672218 0 0 0.071626644 0.01476696822 0 0 0 0 0 0 -0.010291212 0 0 0 0.0809830142 0 0 0 0 0.044694076 0 0 0 0 0 0 0 0 0 0 0 0 0 0 0 0.123387689 0 0 0 0 0 0 0 0 0 0 0 0 0 0 0 0 0.1263158 0 0 0 0 0 0 0 -0.012348348 0 0 0 0 0 0 0 0 0 0 0 0 0 0 0 0 0 0 0 0 0 0 0 0 0 0 0 0 0 0 0 0 0 0 0 0 0.00614629386 -0.055656732 0 0 0 0 0 0 0 0 0 -0.0346527404 0 0.0538436 0 0 0 0.069341398368 0 0 -0.04227968 0.0690657528 0.0341281504 0 -0.0327471854 -0.050348213 0.050044529 0 0 0 0.1439835234 0.000767525199999999 0 0 0 0 0 0 0 0 0 0 0 0 0 0 -0.0765240952 0 0.09494563 0 0 0 0 0 0 0 0 0 0 0 0 0 0 0 0 0 0 0 0 0 0 0 0.0167414 -0.0322128 0 0 0 0 0 0.02218890842 0 0 0 0 0 0 0 0 0.040244158 0.1391370862 0 0.0258670024 0 0 0 0 0 0.065187578 0 0 0 0 0.147930766 0.04601572416 0 0 0 0 0.03173695652 -0.0904467332 -0.0111649262 0 0 0 0 0.039850475 0 0.101951402 0 0.01333739 0.024430252 0 0 0 0 0 0 0 0 0.085706148 0 0 0 0 0 0 0 0 0 0 0 0 0 0 0.0772878016 0 0 0.0265409 0 0 0 0.022684682 0 0 0 0 0 0 0.08404239736 0 0 0 0 0 0 0 0.10771556 0 0 0.104356 0 0 0.065022902 0 0 0 0 0 0 0 0 0 0 0 0 -0.012168302 0 0 0 0 0 0 0 0 0.1474229574 0 0 0 0 0.063768658 0 0 0 0 0 0 0 0 0 0.11673798438 0 0 0 0 0 0.1897371808 0 0 0 0 0 0 0 0 0 0 0 0.0441777318 0 0 0.015051873 0 0 0 0 0.0124834428 0 0 -0.0188534 0 0 0 0 0 0 0 0.0481530189 0 0 0 0 0 0 0 0 0.01865218988 0 0 0 0 0 0 0 0 0.01036216 0 0 0 0 0 0.0378875614 0 0 0 0 0.0700898 0 0 0 0 0 0 0 0 0 0.017674 0 0.014227826 0 0 0 0 0.23140526914 0 0 0 0 0 0 0 0 0.04719031 0 0 0 0 0 0 0 0 0 0.0323512286 0 0 0 0 0 0 0 0.02716008 0 0.024263994 0 0 0 0 0.1383605496 0 0 0.0229728048 0 0 0 0 0 0 0 0 0 -0.07264918082 0 0 0 0 0 0.0596807018 0 0 0.081568478 0 0.05685644232 0 0 0 0.02115366756 0.082336142 0 0.055345836 0 0 -0.0174972626 0 0 0 -0.086874614 -0.0824579674 0 0 0 0 0.0869774628 0 0 0 0 0 0.0422677412 0 0 0 0 0 0 0 0 0 0 0 0 -0.0404038408 0 0 0 0 0 0 0 0 0 0 0 0 0 0 0 0.0408655008 0 0 0 0 0.09546054452 -0.059751636 0 0 0 0 0 0 0 0 0 0 0 -0.026938144 -0.027805392 0 0 0 0 0 0 0 0 0 0 0 0 0 0 0 -0.03894146652 0.00651554 0 0 0.1140973373 0.16025367 -0.0558868561 0 0 -0.0330016426 0 0.079145674 0 0 0.13319074 0 0 0 0 0 0 0 0 0 0 0 0 0 0 0 0 0.0146452378 0 0 0 0 0 0 0 0 0 0 0 0 0 0 0 0 0.0591044 0 0 0 0 0 0 0 0 0 0 -0.00178429810199999 -0.0327525778 0 0 0 0 0 0 0 0 0 0 0 0 0 0 0 0 0.0376063328 0 0.0362864796 0 0 0.0554281708 0.0542085328 0 0 0 0 0 0 0 0 0 -0.0340981842 0.0728289102 0 0 0.0568712156 0 0 0 0 0 0 0 0 0 0 0 0 0 0 0 0 0 0 0 0 0 0.2465678 0 0 0 0 0 0 0 0 0 0 0 0 -0.056548864 0 0 0 0 0 0 0 0 0 0 0.01808125467 0 0 0 0 0 0 0 0 0 0 0 0 0 0 0 0 0 0 0 0 0 0 0 0 0 0 -0.0675659042 0 0 0 0 0 0 0 0 0 0 -0.05429053858 0 0 0 0 -0.072898698 0 0 0 0 0 0 0 0 0 0 0.03758429488 0 0 0 0 0 0.05907828198 0 0 0 0 0 0 0 0 -0.0275540416 0 0 0 0 0 0.00729368 0 0 0 0 0 0 0 0 0.046200078 0.2066945156 0 0.0318825334 0 0 0 0 0 0.0733191629 0 0.02963471148 0 0 0 0 0 0 0 0 0 0 0 0 0 0 0 0.07107369188 0 0 0 0 0 0 0.02023390316 0 0 0 0 -0.030625899836 0.0499136 0 0 0 0.0292757838 0 -0.04034898 0 0 0 0.096147801 0 0.1105292 0 0 0.0583338638 0 0 -0.0249036732 0 0.06259082 0 0 0 0 0 0 0 0.012328418 0 0 0 0 0 0 0 0 0.0914952 0 0 0 0 0 0 0 0 0 0 0 0 0 0 0 0 0.1016249866 0 -0.0448294322 0 0 0 0 0 0 0 0.0584243732 0 0 0 -0.000366116179999999 0 0 0 0 0 0 0 0 0 0.0834543316 0 0 0 0 0 0 0 0 0 0 0 0 0 0 0 -0.12186687544 0 0 0 0 0 0 0 0 0 0 0 0 0 0.00127838884 0 0 0 0 0 0 0 0 0 0 -0.040737924 0 0 0 0 0 0 0 0 0.064283302 0 0.027477616 0 0 0 0 0 0 0 0 0 0 0 0 0 0 0 0 0 0 0 0 0 0 0 0 0 0 -0.018313 0 0 0 0 0 0 0 0 0 0.0295167826 0.072330704 0 0 0 0 0 0 0 0 0 0 0 0.0652185675 0 0 0 0 0 0 0 0 0 0 0 0.131792602 0 -0.06246641716 0 0 -0.0193903 0 0 0 0 0 0 0.0295759649 0.05514756 0 0 0 0 0 0 0 0 0.17762751526 0 0 0 0 0 0 0 0 0 0 0 0 0 0 0 0 0 0 0.106971714 0 0 0.143299144 0 0 0 0 0 0 0.0642576868 0 0 0 0 0 0 0 0 0 0 0 0 0.03205190318 0 0 0 0 0 0 0 0.209238932 0.0196490128 0 0 0 0 0.0015828464 -0.051415398 0 0 0 0 0 0 0 0 0 0 0 0 0 0 0 0 0 0 0 0 0 0.2216513728 0 0 0 0 0 0 0.01805157622 0 0 0 0 0 0.0540650104 0 0 0 0 0 0 -0.000706633999999994 0 0 0 0 0.00229524000000001 0 0 -0.07362537 0 0 -0.021351036 0 0 0 -0.00963860000000001 -0.0363033666 0 0 0 0 0 0 -0.0347038 0 0 0 0 0 0 0 0 0 0 0 0 0 0 0 -0.1267698 0 0 0.2028506566 0 0 0 0 0 0 0 0 0 0 0 0 0 0 -0.04258938918 0 0 0.0125021028 0 0 0 -0.00366768932 0 0 0 0 0.01116166 0 0 0 0 0 0.077036304 0 0 0 0 0 0 0 0 0 0 0 0 0 -0.00886829946000001 0 0 0 0 0 0 0 0 0 0 0 0 0 0 0 0 -0.04114978 0 0 0 0 0 0 0 0 0 0 0 -0.043256355914 0 0 0 0 0 0 0 0 0 0.03085721872 0 0 0 0 0 0 0.0720341544 0 0 0 0 0 0 0 0 0 0 0 -0.04327414 0 0 0 0 0 0 0 0 0 0 0 0 0.1656483418 0.115449972 0 0 0 0 0 0 0.0010304 0 0 0 -0.041364208 0 0 0 0 0 0 0.0435374512 0 -0.1151927022 0.04684274724 0 0 0 0 0 0 0 0 0 0 0 0 0 0 0 0 0 0 0 0 0 0 0 0 0 0 0.15583025062 0 0 0 0 0 0 0 0.07557053288 0 -0.0503266878 0 0 0 0 0 0 0 0 0 0.144882593614 0 0 0 0 0 0 0 0 0.054923058 0 0 -0.00312188688762 0 0 0.000155000000000005 0.09126230622 0 -0.0762800428 0 0 0 0 0.08066264343 -0.0084502992 0 0.0584428712 0.054404757 0.1490057324 0 0 0 0 0 0 0 0 0 0 0 0 0 0 0 0 0 -0.0610422028 0 0 0 0 0 0 0 0 0.0145972 0 0 -0.0021544457 0 0.007337672 0 0 0 0 0 0 -0.02129273978 0 0 0 0 0 0 0 0 0 0.1047446416214 0 0 0 0 0 0 0 0.10410223 0.0925849652 0 0 0 0 0 0 0 0 0 0 0 0 0 0 0 0.0631782682 0 0 0 0 0 0 0 0 0 0 0.2529208678 0.0776768446 0 0.0820666 0 0 0 0 0 0 0 0.000400762199999999 0.03397871748 0 0 0 0.06199197804 0 0 0 0 0 0 0 0 0 0 0 0 0 0.03450075152 0 0 0 0 0 0 0 0 0 0 0 0 0 0 0 0 0 0 0 0 0 0 0 0 0 0 0 0 0 0 0 0 0 0 0 0 0 0 0 0 0 0.00763350066 0 0 0 0 0.0087205944 0 0 0 0 0 0 0 -0.027379334 0 0 0 0 0 0 -0.03511801378 0 0 0 0.0668423099 0.0780275276 0 0 0 0 0 0 0 0 -0.11441687506 0 0 0 0 0 0 0 0 0 -0.028268418 0 0 0 0 0 0 0 0 -0.02928689282 0 0 0 0 0 0 0 0.249330044 0 0 0 0 0.134936117 0 -0.0735214612 0 0 0 0 0.1745741982 0 0.000616896000000001 0.14144625226 0 0 0.042562899 0 -0.03531811128 0 0 0 0 0.1797806042 0 -0.0522558988 0 0 0 0.08422340488 0 -0.016457314 0 0 0 0 0 0 0 0 -0.07764475536 0 0 0 0 0 0 -0.012046 0 0 0 0 0 0 0 0 0 0 0 0.04300961372 0 0 0 0 0 0 0.1743660394 0 0 0.0991387034 0 0 0.053352512 0 0 0 0 0 0 0 0 0 0 0 0 0 0 0 0 0 0 0 0 0 0 0 0 0 0 0 0 0.022559342 0 0.1039620868 0 0 0 0 0 0 0 0 0 -0.001788904706 0 0 -0.09702195144 0 0 0 0 0 0 0 0 0 0.05731652592 0 0 0 0.0265668106 -0.02266481058 0 0 0 -0.04651842 0 0 0 0 0 0 0.05296800846 0 0 0 0 0 0.0901265536 0 0 0 0 -0.04848465212 0 0 0 0 0 0 0 0 0 0 0 0 0 0 0.050417 0.1147339888 0 0 0 0 0 0 0 0 0.044916538 0 0 0 0 0.179951554 0 0 0 0 0 0 0 0 0 0 0 0 0 0 0 0 0 0 0 0 0 0 0 0 0 0 0.1035105672 0 0 0 0 0 0 0 0 0 0 0 0 0 0.08876286902 0 0 0 0 0 0 0 0.0641484364 0.035078406 0 0 0 0 0 0 0.016547694 0 0 0 0.1000998 0 0.0030994 0 0 0 0 0 0 0 0 0 0 0 0 0 0 -0.05349879952 0 0 0 0 0.02260596414 0.0500879312 0 0 0 0.047654064 0 0 0.0143828 0 0 0 0 0 0 0 0 0 0 -0.009879468 0 0 0 0 0 0 0 -0.002506776 0 0 0 0 0 0 0 0 0 0 0 0 0 0 0 0 0 0 0 0 0 0 0 -0.0087003321 0 0 0 0.03597731952 0 0 0 0 0 0 0 0 0 0 0 0 0 -0.05576856 0 0 0 0 0 0 0 0 0 -0.0384917464 0 0 0 0 0.06758843666 0 0 0 0 0 0 0 0 0 0 0 0 -0.0748014212 0 0 0 -0.0184975656 0 0 0 0 0 0 0 0 0 0 0.000989900000000002 0 0.00897186899999999 -0.00172120000000001 0 0 0 0 0 0 -0.059245896 0 0 0 0 0 0 0 0 0 0 0 0.038614132 0.102187872 0.0781840366 0 0 0 0.034825328 0 0 0 0 0.0354152776 0 0 0 0 -0.0466665694 0 0 0 0 0.0249148116 0 0 0.0593047304 0 0 0 0 0 0 0 0 0 0 0 0 0 0 0.0440352 -0.01549686 0 0 0.0478635658 0 0 0 0 0 0 0 -0.0056731408 0.0451855054 0 0 0 -0.00168226 0 0 0 0 0 0 0 0 0 0 0 0 0 0 0 0 0 0 0 0 0 0 0 0 0 0.014269934 0 0 0 0 0 0 0 0 0 0 0 0 0 0 0 0 0 0.04988818 0 0 0 0 0 0 0 0 0.03989925 0 0 0 0 0 0 0 0 0 0 0 0 0 0 0 0 0 0 0 0 0 0.1080164 0 0 0 0 0 -0.04325582816 0 0 0 0 0 0 0 0.079668382 0 0 0 0 0 0 0 0 0 0 0 0 0 0 0 0 0 0.111975884 0 0 0 0 0 0 0 0 0 0.0191112224 0.0674352 0 0 0 0 0.1333908514 0 0 0 0 0 0 0 0 0.155669156 0 0 0.0803712256 0.094050716 -0.046743314 0 0 0 0 0 0 0 0 0 0 0 0 0 0 0 0 0 0 0 0.019213836 0 0 0 0 0 0 0 0 0 0 0 0 0.122589 -0.0195584 0.03245294372 0 0 0 0 0 0 0.0174760078 0 0 0 0 0 -0.03356572 0.0155000802 0 0 0 0 0 0 -0.0105157713 -0.156356604 0 0 0 0 0 0 0 0 0 0 0 0 0 0 0 0 0 0 0.02569508 0 0.09620488606 0 -0.064884806608 0 0 0.1097136558 0 0 -0.03705765564 0 0 0 0 0 0 0 0 0 0 0 0 0 -0.00641907 0 0 0 0 0 0 0 0 0 0.04676514 0 0 -0.093368134 0 0 0 0 0 0 0 0 0 0.1475636 0 0 0 0 -0.035841746 0 0 0 0 0 0 0 0 0 0 0 0 0 0.0690869024 0.107587644 0 0 0 0.01569468628 0 0 0 0 0 0 0 0 0 0 0 0 0 0 0 0 0 0 0 0 0 0 0 0 0 0 0 0 0 0 0 0 0 0 0 0 0 0 0 0 0 0 0 0 0 -0.0607707694 0 -0.00356609199999999 0 0 0 0 0 0 0 0 0 0.0896926 0 0.0509730116 0 0 0 0 0 0 0 0 0.10296020738 0 0.031137458 0 0 0 0 0 0 0.0782474892 0 0 0 0 -0.0443241278 0 0 -0.0325033 0 0 0 0 0 0 0 0 0 0.1646100918 0 0 0.1214819572 0 0 0 0 0 0 0 0 -0.0879268988 0 0 0 0 0 0 0 0 0 0 0 0 0 0 0 0.0631244 0 0 0 0.0598547858 0 0 0 0 0 0.01681233288 0 0 0 0 0.02753397 0 0 0 -0.01127326234 0 0 0 0 0 0 0 0 0 0 0 0 0 0 0 0 0 0.01465896 0 -0.0620557798 0 0 0.0148864334 0 0 0 0 0 0 -0.006605642604 0 -0.02688484 0 0 0 0 0 0 0.056192156 0 0 0 0 0 0 0 0 0 0 0 0 0 0.119695950959 0 0 0 0 0 0 0 0 0 0 0 0 0 0 0 0 0 0 0 0 -0.0485304 0 0 0 0.1179926 0 0.03661000528 0.035745408 0 0 0 0 0 0 -0.02680281542 0 0 0 0 0 0 0 0 0 0 0 0 -0.12979274418 0.020410808 0 0 0.06344732 0 0 0 0 0 0 0 0 0.1291517682 0 0.021709302 0 0 0 0 0 0 0.02776674066 0 0 0 0 0 0 0 0 0 0 0 0.1001505554 -0.140654686188 0.116319014 0 0 0 0 0 0 0 0.032674789 0 0 -0.01276346 0 0 0 0 0.0596053414 0.0227158936 0 0.03526479854 0.0545238 0 0 0 -0.03312341 0 -0.10758890868 0 0 0 0 0 0 0 0 0 -0.0408690248 0 0 0 0 0 0.173798476422 0.1168303446 0 0 0 0 0 0.036766586 0 0 0 0.0192613888 0 0 0 0 0 0.00594308000000001 0 0 0 0 0 0 0 0 0 0 0 0 0 0 0 0 0 -0.031119592 0 0 0 0.0767749504 0 0 0 0 0 0 0 0 -0.0360012404 0 0 0 0 -0.01650890918 0 0 0 0 0 0 0 0 -0.1071571 0 0 0 0 0 0 0 0 0 0 0 0 0 0 0 0 0 0 0 0 0 0 0 0 0 0 0 0 0 0 0 0 0 0 0 0 0 0 0 0 0 0 0 0 0 0 0 0 0 -0.078516818 0 0 0 0.0313569622 0 0 0 0 0 0 0 0 0 0 0 0 0 0 0 0.0825904462 0 0 0 0 0 0 0 0 0 0 0 0.1057471474 0.0459249914 0 0 0 0 0 0 0 0 0 0 0 -0.0287408198 0 0 0 -0.0442672 -0.05648 0.05279148 0.0669846102 0 0 0 0 0 0 0 0 0 0 0 0 0 0 0 0 0.108463304 -0.0016772116 0 0 0 0 0 0.0993812 0 0 0 0.04454722 0 0 0.0948680956 0.02894647506 0 0 0 0 0 0 0 -0.005742939 0 0.0347902724 0 0 0 0.084605742 0 -0.032622584 0 0 0 0 0 0 0 0 0 0 0 0 0.0273956 0 0 0 0 0 0 0 0 0 0.09002496542 0 0 0 0 0 0 0 0 0 0 0 0 0.008742984 0 0.130241898 0 0 0 0 -0.0291970686 0 0 0 0 0 0 0 0 -0.06964256 0 -0.03903285458 0 0 0.0158675728 0 0 0 0 0 0 -0.0988823662 -0.04694756 0 0 0 0 0 0 0 0 0 0 0 0.0483209986 0 0 0 0 0 0 0 0 0 0 0 0 0 0 0 0 0 0 0 0 0 0 0 0 0 0 0 -0.04389444394 0 0 0 0 0 0 0 0 0 0 0 0.0349488 0 0 0 0 0 0 -0.0031304826 0 0 0.07617876578 0 0 0 0 0 0 0 0 -0.0628248 0 0.03773287584 0 0 0 0 0 0 0 0 0 0 0 0 0 0 0 0 0 0 0 0 0 0 0 0 -0.025167026 0 0 0.038052472 0 0 0 0 0 0.054690222 0 0 0 0 0 -0.07712849744 0 0 0 0 0 0 0 0 0 0.14940490914 0 0 0 0 0 0 0 0 0 0.024189567156 0 0 0.0419617402 0 0 -0.00574240858 0 0 0 -0.07121500386 0 0 0 0 0 0 0 0 0 0 0 0.02779995 0 0 0.08499483092 0 0 0 0 0 0 0 0 0 0.08832468 0.099956940206 0 -0.1333534464 0 0 0 0 0 0 0 0 0.0350194332 0 -0.000435148000000002 0 0 0 0 0 0 0.0874216708 0 0 0 0 0 0 0 0 0 0.1076596 0.1537713934 0 0 0 0 0 0 0 0 0 0 0 0.0784384814 0 0 -0.0696268 0.11640095898 0 0 0 -0.035627804 0 0.141023956 0 0 0.04167778 0 0 0 0 0 0 0 0 -0.102803016 -0.0250805132 0 0 0 0.109582516 0 0 0 0 0 0 -0.055867792 0.042937754 0 0.0263452658 0 -0.015948108 0 0 0.06257486476 0 0 0 0 0.0092354176 0 0 0 0 0.05505318 0 0 0 0 0 0 0 0 0 0 -0.0031588794 0 0 0 0.0962343476 0 0 0 0 0 0 0 0 0 0 0 0 0 0 0 0 0 0 0 0 0 0 0 0 0 0 0 0 0 0 0 0 -0.0148591822 0 0 0 -0.0953504 0 0 0 -0.0973723 0 0 0 0 0.01195292 0 0 0 0 0 0 0 0 0 0 0 0 0 0 0 0 0 0.1429282 0 -0.01808956 0 0 0 0 0 0 0 0 0 0 0 0.0684114 0 0 0 0.135428618 0.05427568 0.073243 0.002816166 0.047918216 0 0 0 0.02051530574 0 0 -0.02318880866 0 0 0 0 0 0.03266554088 0 0 0 0 0 0 0 0 0 0 0.02738350966 0 0.0260706552 0 0.0867836186 0 0 0 0 0 0 0 0 0 0 0 0.11975339288 0 0 0 0 0 0 0 0 0 0 0 0 0 0 -0.036173433 0 0 0 0 0 0.04851428562 0 -0.0048583902 0 0 0 0 0 0 0 0 0 0 0 0 0.123891856 0 0 0 0 0.0515177698 -0.1411710476 0 0 0 0 0.0828574 0.105157222 0 0 0 0 0 0 0 0 0 0 0 0 0 0 0 0 0 0 0 0 0 0 0 0 0 0 0 0 0 0 0 0 0 -0.038893156162 0 0 0 0 0 0 0 0 0 0 0.049476774 0 0 0 0 0 0 -0.0199778166 0 0 -0.110078811 0 0 0.15541608364 0 0.04716200994 0 0 0 0 0 0 -0.03365574048 0 0 0 0 0 0 0 0 0 0 -0.012697504 0.13811572674 0 0 0 0 0 0 0 0 0 0.1361970102 0 0 0 0 0 0 0 0.13471085412 0 0 0 0 0 0 0 0 0 0 0 0 0 0 0 0 0 0 0 0 0 0 0 0 0 0 0.1171349024 0 0.04389672678 0 0.0136094518 0 0 0 0 0 0 0 0 0.189689742 0 0 0 0 0 0 0 0 0 0 0 0 0 0 0 0 0 0 0 0 0 0 0 0 0.0622313556 0 0 0 0.0113759154 0 0 -0.028188102 0.000164455715999998 0 0 0 0 0.0684239044 0 -7.5200000000003e-05 0 -0.0426696006 -0.04274656517 0 0 0 0 0 0 0 0 0 0 0 0 0 0 0 0.057772194 0 0 0 0 0 0.00507319860000001 0.0263153304 0 0 0 0 0 0.0927529892 0 0.130436652 0 0 0 0 0 0 0 0 0.0484195902 0 0 0 0 0 0 0 0 0 0 0 0 0 0 0 0 0 0 0 0 0 0 0 0 0.10721242 0.11509022 0 0 0 0 0 0 0 0 0 0 -0.00401662 0 0.04481866458 0 0.0643725414 0 0 0 0 0 0 0 0 0 -0.03075621618 0 0 0.05235910138 -0.000234735999999993 0 0 0 0 0 0 0 0 -0.155654801894 0 0 0 0 0 0 0 0 0 0 0 -0.0960146282 0 -0.036031938 0 0 0 0 0 0 0.040692349 0 0 0 0 0 0 0 0 0.0184900042 0 0 0 0.01337136 0 0 -0.000987199999999994 0 0 0 0 0 0 0.1420156786 0 0 0 0 0 0 0 0 0 0 0 0 0.0624454652 0 -0.041327762402 0 0.030407205 0 0 0 -0.0706784238 0 0 0 0.0340788654 0.0456278 0 0 0 0 0 0 0 0 0 0.03611286342 0.02445357374 0 0 0 0 0 0 0 0 0 -0.002121912 0 0 0 0 0 0 0 0 0 0 0 0 -0.0326369452 0 0 0 0.04064445366 0 0.0507388932 0 0 0 0 0 0 0 0 0 0 0 0 0.10749252956 0 0 0 0 0 0 0 0 0 0 0 -0.08130978 0 0 0 0 0 0.039181972 0 0 0 0 0 0 0 0 -0.07976 0 0 0 0 0 0 0 0 0 0 0 0 0 0 0 0 0 0 0 0.112045856 0 0 0 0 0 0 0 0 0 0 0 0 0 0 0 0 0 0 0 0 0.05841266 0 0 -0.028889488 0 0 -0.00189287239999999 0 0 0.0030598484 0 0 0.02818454 0 0 0 0 0.158638126 0.02450395 0 0 0 0 0 0.05774998 0 0 0 0.0313797374 0 0 0 0 0 0 0 0 0 0 0 0 0 0 0 0 0 0 0.00992355862000001 0 0 0 0 0 0 0 0.0416536 0 0 -0.035713924 0 0.033095524672 0 0 0 0.051240274 0 0.0428520538 -0.0529412226 0 0 0 0 0 0 0 -0.04136226984 0 -0.05512376174 0 0 0 0 0 0 0 0 0 0 0 0 0 -0.0314580354 0 0 0 0 0 0 0 0.12542680698 0 0 0 0 0 0 0 0 0 0.027821162 0 0 0 0 0 0.05991724026 0 0 0 0.000839853 0 0 0 0 0 0 0 0 0 0 0 0.11712774 0 0.057785627 0 0 0.05666136 0 0 0 0 0 0.1126039318 0 0 0 0 0 0 0 0 0 0 0 0.1170801278 0.093342880236 0 0 -0.0580905282 0.00348770124000001 0 0 0 0 0 0 0 0 0 0 0 0 0 0 0.02869588 -0.00207925780000001 0.0010166 0 0 0 0 0 0 0.0456493738 0 0 0 0 0 0 0 0 0 0 0 0 0 0 0 0 0 0 0 0 0 0 0 0 0 0 0 0 0 0 0 0 0 0 0 0 0.0640965476 0 0 0 0 0 0 0.100434098 0 0 0.0312206202 0 0.05489528142 0 0 -0.13999961 0 0 0 0 0 -0.0976588 -0.1827027282 0 0 0 -0.031522446 0 0 0 0 0 0 0 0 0 0 0 0 0.094773614 0 0 0 0 0 0 0 0 0 0 0.19090623896 0 0.0877057912 0 0 0 0 0 0 0 -0.069084734 0 0 0 0 0 0 0 0 0.0583317778 0 0 0.074158232 0 0 0 0 0 0 0 0 0 0 0 0.0729714547 0 0 0 0 0 0 0 0 0 0 0 0 0 0 0 0 0 0 0 0 0 0 0 0 0 0 0 0 0 0 0 0 0 0 0 0 0 0.289735338 0.1214823854 0 0 0 0 0 -0.02646238 0 0 0 0 0 0 0 0 0 0 0 0 0 -0.031408788 -0.056483314 0 0 0 0 -0.04544854 0 0 0.1564958906 0 -0.023449081 0 0 0 0.073260158 0 0 -0.009265016 0 0 0 0 0 0 0 0 0 -0.0390257808 0 0 0 0 0.083387274 0 0.06351569944 0 0 0 0 0 0 0 0 0 0 0 0.002965851 0 0 0 0 0 -0.014230268 0 0 -0.0145011092 0 0 0.007362128 0 0 0 0.0889500126 0 0 0 0 0 0.053562658 0 0.037640736702 0 0 0 0 0 0 0 0 0 0 0 0.01531856728 0 0 0 0 0 0 0 0 0 0 0 -0.00588227498 0 0 0 0 0 0 0 0 0 0 0 -0.028723 -0.0639546084 0 0 0 0 0 0 0 0 0 0 0 0 0 0 0 0.182648182 -0.0316042 0 0 0.258548178 0 0 0.1132661634 0 0 0 0 0.123507 0 0 0.054586506 0.0315067552 -0.0549506208 0 0 0 0 0 0 0 0.07033247482 0.09156169392 0.153193367 0 0 -0.03512270134 0 0 0 0 0 0.0391045136 0 -0.0016259994 0.01632535514 0 0.0377568648 0 0 0 0 0 0 0 0 0 0 0 0 0 0 0 0.0039196 0 0 0 0 0 0 0 0 0 0 0 0 0.05898089798 0.0188723696 0 0 0 -0.02946344946 0.06865634 0 0 0 0 0 0.006928172 0 0.2141811914 0 0 0 -0.0813276 0 0 0 0 0 0 0 0 0 0 0 0 0 -0.000394400000000006 0 -0.017407 0 0.01603350662 0 0 0 0 0 0 0.1135461526 0 0 0 0 0 0.045714608 0 0 0 0 0 0 -0.0199872626 0 0 0 0 -0.0561098 0 0.056616504 0 0 0 0 0 0.0643558212 0 0 -0.090577434 0 0 0 0 0 0 -0.0535063474 0 -0.0285578924 0 0 0 0 0 -0.04338981416 0 0 0 -0.0305858078 0 0 0 0 0 0 0 0 0.08062607948 0 0 0 0 0 0 -0.0392321772 0 0.06365586 0 -0.077495746 0 0 0 0 0 0 0 0 -0.01498964 0 0 0 -0.020071799878 0 0 0.139634053 0.0966326256 0 0 0 0 0 0 -0.04484623224 0 0.113501606 0 0.0098604365 0 0 0 0 0 0 0 0 0 0 0 0 0 0 0 0 0 0 0 -0.01566258 0 0.068002122166 0.04850662516 0 0 0 0 0 0 0 0 0 0 0 0 0.03187477036 -0.022320366 0 0 0 0 0 0 0 0 0 0 0 0.07617657498 0 0 0 0 0.1420416084 0 0 0 0 0 0 0 0.0964392204 0 0 0 0 0 0.1172403314 0 0.05632204 0 0 0 0 0 0 0 0 0 0 0 0 0 0 0.1477214814 0.1444080482 0 0 0 0 0 0.157003418 0 0 0.063062625 0 0 0 0 0.11923713 0 0 0 0 0.1198428612 0 0 0 0.028618574 -0.0892694892 0 0 0 0.1357841981 0 0 0.0737654 0 0 0 0.089539850056 0 -0.00978082 0 0 0 0 0 0 0 0 0 0 0 0.06632814 0 -0.014335652 0.1210979516 0 -0.049521667 0 0 0 0 0 0 0 0 0 0 0 0 0 0 -0.0757775686 0 0 0 0 0 0 0 0 0 0 0.014916398 0 0 0 0 0 0 0 0 0 0 0 0 0 0 0 0 0 0 0 0 0 0.09090480408 0 0 0 0 0 0 0.02802028558 0 0 0 0 0 0 0 0 0 0 0 0 0 -0.035056388 0 0 0 0 0 0 0 0 0 0 0 0 -0.037672556 0 0 0 0 0 0 0 0 0 0 0 0.1957016336 0 0 0 0 0 0 0 0 0 0 0 -0.0458361466 0 0 0 0 0 0.0085605 0 0 0 0 0 0 0 0 0 0 0 0 -0.0507779362 0 0 0 0 0 0 0 0 0 0 0 0 0 0 0 0 0 0 -0.15460921714 -0.0268602 0 0 0 0 0 0 0 0 0 0 0.1002273242 0 0 0 0 0 0.20525044812 0 0 0 0 0 0 0 0.128043152 0 0 0 0 0 0 0 0 0.00282531708 0.052429948 0.054774682 0 0 0 0.058787 0 0 0 0 0 0 0 0 0 0 0 0 0 0 0 0 0.1607973636 0 0.12291038954 0 0 0 0 0 0 0.0579267194 0 0 0 0 0 0 0.1968218434 0 0 0 0 0 0 0 0 0 0 0 0.0663471756 0 0 0 0 0 0 0 0 0 0 0 0 0 0 0.03622924026 0 0 -0.0454079556 0 0 0 0 0 0 0 0 0 0 0 0 0 0 0 0 0 0.096158 0 0 0 0 0 0 0 0.035860802 -0.00456886502 0 0.0942820722 0 -0.0211686 0 0 0 0.04467992562 -0.094598082 0.1437084754 0 0 0 0 0 0.024045426 0.061091384 0.056745895374 0 0.1353622291 0 0 0 0 0 0.052218548 0 0 0 0 0 0 0 0 0.118981276 0 0 0 0 0 0 0 0 0 0 0 0 0 0 0.066830514 0 0 0 0 0 0 0 0 0.158726794 0 0 0 0 0 0 0 0 0 -0.034143 0 0 0 0 0 0 0 0 0 0 0 -0.00995339999999999 0.0351985 0 -0.0214504 0 0 0 0 0 0 0 0 0 0 0 0 0 0 0 0 0 0 0 0 0 0 0 0 0 0 0 0 0 0 0 0 0 0 0 0 0 0 -0.019959121 0 0 0 0 0 0 0 0.0612371212 0.003676756 0 0 0 0.1175988657 0 0 0 0.0174656 -0.0210194 0 0 0 0 0 0 0.00505309999999999 0 0 0 0 0 0 0 0 0 -0.1400748332 0 0 0.10883446832 0 0 0 0 0 0 0 0 0 -0.074489828 0 0 0 0 0 0 0 0 0 0 0 0 0 0 0 0 0 0 0 0.024652134 0 0 0 0 0 0.1094046 0 0.03350010284 0 0 0 0 0 0 0 0 0.08008612298 0 0 0 0 0 0 0 0 0 0 0.05270776276 0 0 0 0 0 0 0 0 0.021505957 0 -0.0403942965 0 0 0 0 0 0 0 0 0 0 0 0 0.03771877314 0 0 0 0 0 0 0 0.071528484 0 0 0.0426157626 0 0 0 0 0 0 0 0 0 0 0 0 0 0 0 0 0 0 0 0 0 0 0 0 0 0 0.0564287886 0 0 0 0 -0.04846588 0 0 0 0 0 0 -0.061329659 0 0 0 0 0 0 0 0 0 0 0 0 0 0 0.035582 0 0.0277300754 0 0.0357409908 0 0 0 0 0 0 0 0 0 0.0134136824 0 0 0 0 0 0 0 0.046090466 0 -0.00282083722400001 0 0 0 0 0 0 0 0 0 0 0 0 0.1141104149 0 0 0 0 0 -0.01400975138 0.083643992 0.127452667218 0 0 0 0 0 0.002385609728 0 0 0 0 0 0 0 0 0.1219609874 0 0.14218242 -0.1034291326 0 0 0 0 0 0 0 0 0 0.0137828 0 0 1.9304540000005e-05 -0.0397510684 0 0.050153698 0 0 0 0 0.0927619734 0.0460985266 0 0.030073786692 0.049918335 0 0 0 0 0 0 0 0 0 0 0 0 0 0 0 0 0 0 0 0 0 -0.0410702578 0 0 0 0 0 0 0 0 0 0 0 0 0 0 0 0 0 0 0 0 0.1182506382 0 0 0 0 0 0 0 0 0 0 0 0 -0.0825933264 -0.07440459 0 0 0 0 -0.0117396676 0 0 0 0 -0.02090711234 0 0.0145595914 0 0 0 0 0 0 0 0 0 0 0 0 -0.0844314702 0 -0.01507778 0 0 0 0 0 0 0 -0.010331712656 0.1290871236 0 0 0 0 0 0 0 0 0 0 0.0368168572 0 0 0 0 0 0 0 0 0.04411321482 0 0 0 0 0.047884 0 0.090933942 0 0 -0.1005151196 0 0 0 0 0 0 0 0 0.0416298202 0.1842090908 0 0 0 0 0 0 0 0 0.196276 0 0 0 0 0.1118044756 0 0 -0.029535748 0 0 0 0 0 0 0 0.035264636 0 0 0 0.0198662 -0.0608656678 0.057076552 0 0.0988284 0 0 0 0 0 0.0579686 0 0 0 0 0 0 0 0 0 0 0 0 0 -0.078350834 0 0 0 0 0 0 0 0 0 0 0 0 0 0 0 0 0 0 0 0 0 0 0 0 0.01852093096 0 0 0 0 0 0 0 0 0 -0.0381734362 0 -0.06093162708 0 0 0 0.0546385458 0 0 0 0 0 0 0 0 0 0 0 0 0 0 0 0 0 0 -0.112378564 0.03005543952 0 0 0 0 -0.068866678 0 0 0 -0.07816551976 -0.16845109986 0 0 0 0 0 0 0 0 0 0 0 0 0 0 0 0 0 0 0 0 0 0 0 0 0 0 0 0 0 0 0 0.029051302836 -0.0299799474 0 0 0 0 0.108192798 0 0 0 0 0 0 0 0 0 0 0 0 0 0 0 0 0 0 0 0 0 0 0 0 0 0 0 0 0.0274325432 -0.02621260044 0.0181315098 0 0 -0.21452236 0 0 0 0 0 0 0 0.00138681064000001 0 0 0 0 0 0 0 0 0 0.02009953156 0 0 0.031779084 0 0.08282367726 0 -0.0489464162 0 0 0 0 0 0 0 0 0 0.03113670326 0 0 0 0.030718100818 0.0688160442 0 0 0 0 0 0 0 0 0 0 0 0 0 0 0 0 0 0 0 0 0 0 0 0 0 0 0.055839148618 0.024741076 0.12322142892 0 0 0 0 0 0 0 0 0 0 0.10016460292 0 0 0 0 0 0.068602076 0 0 0 0 0.1253172172 0 0 0 0 0 0 0 0 -0.01336038 0 0 0 0 0 0 0 0 -0.0052850106 0 0 0 0 0.0641245444 0 0 0 0 0 0 0 0.0796218052 0.07563666 0 0 0.169130578 0 -0.03142127538 0 0 0 0.1377772 0 0 0 0 0 0.0609311802 0 0 0 0 0 0.138249634 0 0 0 0 0 0.12227031986 0 -0.0026831224 0 0 0.152937664 0 0 0 0 0 0 0 0 0.11760619546 0 0 0 0.1558652 0 0 -0.01970910512 0 0 0 0 0 0 0 0 0 0 0 0 0 0 0 0 0 0 0 0 0 0 0.00734540439999999 0 0 0 -0.05891558 0 -0.10060603 0 0 0 0 0 0 0 0 0.0681840072 0 0 0 0 0 0 0 0 0 0 0 0 0 0 0 0.0732511138 0 0 0 0 0 0 0 0 0 0 0 0 0.1548202 0.1325639936 0 0 0 0 0 0 0 0 0 -0.0296264926 0 0 0 0 0 0 0 0 0 0 0 0.0478248078 0 0 0 0 0 0 -0.073760730998 0 0 0 0 0 0 0 0 0 0 0 0 0 0 0 0.1016394 0 0.031649807 0 0 0 0 0.0210454 0 0 0 0.0743764534 0 0 0 0 0 0 0 0 0 0 -0.031460348314 0 0 0 0 0 0 0 0 0 0.06220188 0 0 0 0.03148413158 0 0 0 0 0.0164722 0 0 0 0 0 0 0 0 0.1445021504 0 0 0 0 0 0 0 0 0 0 0 0 0 0 0 0.00828719999999999 0 0 0 0 0 -0.000248240000000002 0 0 0 0 0 0 0 -0.00258839608 0 0 0 0 0.09973199994 0 0.0413671548 0.1552366377 0 0 0 0 0 0 0 0 0 0 0 0 0 0 0 0 0 0 0 0 0 0 0 0 0 0 0 0 0 0 0 0 0 0 0 0 0 -0.05939043816 0 0 0 0 0 0 -0.018811064 0 0 0 0 0 0 0.14848882304 0 0.1269974266 0 0 0 0 0 0.113375042 0 0 0 0 0 -0.0154449442 0 0.02394739446 0.048526207808 0 0 0 0 0.03650231 0 0 0 0 0 0 0 0 -0.107154682 0 0 0 0 0 0 0 0 0 0 -0.0090349198 0 0.0708330194 0 0 0 0 0 0.03700451 0.04204796226 0.0262531668 0 0 0 -0.0404037846 0.0381481046 0 -0.0586258 0.0409696997 0 -0.02717687884 0 0 0 0 0 0 0 0 0 0 0 0 0 0 0 0 0.0087144 0 0 0 0 0.115718 0 0 0 0 0 0 0 0 0 -0.029974398 0 -0.10517854 0 0 0 0 0 -0.07825769356 0 0 0.13036428584 0 0 0 -0.02205208074 0 0.21458478448 0 0 0 0 0 0 0 -0.0588536724 0 -0.0324632 0.0721645082 0.00493355 0 0 0 0 0 0 0 -0.0677373554 0 0 0 0 0 0 0 0 0 0 0 0 0 0.1141076914 0.11677207962 0 0 0.047246528 0 0.00739089799999999 0 0.011614174 0.0156308 0.0042821284 0 0 0.0641845 0 0 0.08839183 0 0 0 0.00539457200000001 0 0 0.0527260468 -0.01653594362 0 0 0 -0.0025640144 0.1136717762 0.094321728 0 0 0 0 0 0 -0.00773692519999999 0 0 0 0.236504296 0 0.1239363344 0 0 0.0510947658 -0.0056750851 0 0 0 0 0 0 0 0 0.1588241412 0 0 0 0 0 0 0 0 0.0586892 0 0.013592 0 0 0 0 -0.03380704 0 0 0 0 0 0 0 -0.0480197044 0 0 0 0 0 0.03518328 0 0 0 0 0.245948936 0 0 0 0 0 0 0 0 0 0 0 0 0 0 0 0 0 0 0 0 0 -0.0210433766 0 0 -0.06476457 0 0 0 0 0 0 0 0 0 0 0 0 0 0.0575597 0 0 0 0 0 0 0 0 0 -0.054395973192 0 0 0 0 0 0 0 0 0 -0.05625788598 0 0 0 0 0.0021726596 -0.00245032 0 0 0 0 0.03105558 0 0 0 0 0 0 0 0 0 0 -0.0170619526 -0.062081928 0 0 0 0 0 0 0 0 0 0 0 0 0 0 0.064615288924 0 0 0 0 0 0 -0.086755706 0 0 0 0 0 0 0 0.0550194318 0 0 0 0 0 0.16948538678 -0.098922418 0 0 0 0 0 0 0 0 0 0 0 0 0 0 -0.071016 0 -0.026818594 0.04175347596 0 0 0 0 0 0 0 0.18560975 0 0 0 0 0 0 0 0 0 0 0 0 0 -0.0294936622 -0.0435958 0 0 0 0.0798906126 0 0 0 0 0 0 0 0 0 0 0 0.0327530266 0 0 0 0 0 0 0 0 0 0 0 0 0 0 0 0 0 0 0.02727524116 0 0 0.040502126 0 0 0 0 0 0 0 0 0 0 0 0 0.0502095728 0 0 0 0 0 0 0 0 0 0 -0.0834522 0.1161236 0.00862040000000001 0.0512250348 0 0 0 0 0 0 0 0 0.06631832 0 0 0 0 0.0553443314 0 0 0 0 0 0 0 0 0 0 0 0 0.039579938 0 0 0 0 0 0 0 0 0 0 0 0.07689906974 0 0 0 0 0 0 0 0 0 0 0 0 0 0 0 0 0 0 0 0 0 0 0.133441548 0 0 0.141255868 0.106220932 0 0 0 0 0 0 0 0 0 0 0 0 0 0 0 0 0 0.059708718 0.0789670954 0 0 0 0 0 0 0 0 -0.02287446358 0 0.0087041052 0 0 0 0.1592030614 0.1793270768 0 0 0 0 0 0 0 0.0992300158 0 0 0.06753532684 0 0 0 0 0 0 0 0 0 0 0 0 0 0.04687686384 0.060326504 0 0 0 0 0 0 0 0 0 0 0 0 0.04872694 0 0 0 0 0 0 0 0 0 0 0 0 0 0 0 0 0.0367018766 0 0 0 0 0 0 0 0 0 0 0 0 0.0216471922 0 0 0 0 0 0 0 0 0 0 0 -0.059056946 0 0 0 0 0 0 0 0.040415538 0 0 0 0 0 0 0 0 0 0 0 0 0 0 0 0 0 0 0 0 0 0 0 0 0 0 0 0 0 0 0 0 0 0 0 0 0 0 0 0 0 0 0 0.06916649 0 0 -0.17830917732 0 0 0 0.15639138 0 0 -0.0326006 0 0 0.01925287654 0 0 0.041652223138 0 0.081500468 0 0 0 0 0 0 -0.071519468 0 0 0 0 0.0662604142 -0.05836015354 0 0 0 0 0 0 0 -0.1143960404 0 0 0 0 0 0 0 0 -0.1048177974 0 -0.011411503 0 -0.1250659398 0 0 0 0 0 0 0 0 0 0 0.08040741722 0 0.0030462358 0 0 0 0 0 0 0 0 0 0 0 0 0 0 0 0 0 0 0 0 0 0 0 0 0 0 0 -0.02481315218 0 0 0 0.0148505938 0 0 0 0 0 0 0 0 0 0 0 0 0.2113969491 0 0 0.00191484 0 0 0.0194838054 0 0 0 0 0 0 0 0 0 0 0 0 0 0 0 0 0 -0.044155627976 0 0 0 0 0.012051403 0 0 0 0 0 0 0 0 0 0 0 0 0 0 0 0 0 0 0 0 0.1469516429 0 0 0 0 0 0 0 0 0 0 0 0 0.0558972328 0 0.23404606686 0 0 0 0 0 0 -0.05142275647 0 0 0 0 0 0 0 0 0 0.09696985472 -0.0172278402 0 0 -0.05237382836 0 0 -0.10036974914 0 0 0 0 0 0 0.023900892 -0.00633571304 0 0 0 0 0 0 -0.03526906038 0 0 0 0 0 0 -0.0098734772 0 0 0 0 0 0 0 0 0 0 -0.11781134 0 0 0 0 0 0 0 0 0 0.069117364 0 0 0 0 0 0 0 0 0 0 0 0 0 0 0 0 0 0 0 0 0 0 0 0.12951293068 -0.041178526 0 0 0 0 0 0 0 0 0 0 0 0 0 0.074831392 0 0 0 -0.0381826023 0 0 0.00208067779999999 -0.061373057 0 0 0 0 0 0 0 0 0 0 -0.004300412 0 0 0 0 0 0 0 0 0 0 0 0 0 0 0 0 0.116184524 0 0.02220508 0.0524868584 0.1207406868 0 0.0542325886 0 0 -0.00765771999999999 0 0 0 0 0 0 0.1409583356 0 0 0 0 0 0 0 0 0 0 0 0 0 0 0 0 0 0 0 0 0 -0.05848205572 0 0 0 0 0.082522145 0 0.12366871074 0 0 0 0 0 0 0 0 0 0 0 0 0 0 0 0 0 0 0 0 0 0.0959764508 0 0.0190642176 0 0 -0.012690492 0 0 0 0 0 0 0.075193 0 0 0 0.0699798 0 0 0 0 0 0 0 0 0 0 0 0 0 0 0 0 0 0 0.102236042 0 0 0 0.07327745402 0 0 0 0 0 0 0 0 0 0 0.08223930618 -0.0408478 0 0 0 0 0 0.1268305195 0 0 0 0 0 0.05780452 0 0 0 -0.0299625716 0 0 0 0 0 -0.0933403766 0.0471374 0 0 0 0 0 0 0 0 0 0 -0.0054582 0 0 0 0 0 0.01943484056 0 0.12313163182 0 0 0.032116389 0 0 0 0 0 0 0 0 -0.0058394486 0 0 0 0 0.01762181322 0 0 0 0 0 0 0 0 0 0 0 0 0 0 0.01863238978 0 0 0 0.0491226908 0 0 0 0 0 0 0 0 0 0 0 0 0 0 0 0.1143264 0 0 0 0 0 0 0 0 0 0 0 0 0.1669986688 0 0 0 0 0 0 0 0 0 0.05485279 0.054972512 0 0.078266104 0 0 0.03043453052 0 0 0 0 0 0 0 0 0 0 0 0.1067309256 0 0 0 0 0 0 0 0.064627074 0 0 -0.03956566 0 0 0 0 0 0 0 0 0.00117459999999999 0 0.12972238292 0 0 0.10775650644 0 0 0 0 0 0 0 0 0 0 0 0 0 0 0 0 0 0 0 0 0 0 0 0 0.00685589436000001 0 0 0 0 0 0 0 0 0 0 0 0 0 0 0 0 0 0.069893324 0 -0.0309168952 0 0 0 0.06453601176 0 0 0 0 0 0 0 0 0 0 0 0 0 0 0 0 0 0 0 0 0 0 0 0 0 0 0 0 0.1504005992 0 0 0 0 0 0 -0.027152990776 0 0 0 0 0.02960485762 0 0 0 0 0 0 0 0 0 0 0 0 0 0 0 0 0 0 0 0 0 0.0165001916 0 0 0 0 0 0 0 0 0 0 0 0 0 0 0 0 0 0 0 0 0 0.0367619438 0 0 0 0.1199443418 0 0 0 0.17039078534 0.13606799 0 0.0517309314 0 0.0542076 0 0 0 0 0 0 0 0 0 0 0 0 0.0059107698 0 0 0 0 0 0.0727378454 0 0 0 0 0.05690375246 0 0 0 0.0297269352 0 0 0.0068920162 0.050131043658 0 0.099137084 0 0 0 0 0.231274766244 0 0 0 0 0.0632980414 0 0 0 0 0 0 0 0 0 0 0 0.000933775620000001 0 0 0 0 0 0 0.04809304 0 -0.016429928 0 0 0 0 0 0 0 -0.009948 -0.000258366000000002 0 0 0 0 0 0 0 0 0 0 0.0593109196 0.0286669942 0 0 0 0 -0.03670961852 0 0 0 0.0720062 0 0 0 0 0 0 0 0 0 0 0 0 0 0 0 0 0 0 0 0 0 0 0 0 1.79576000000068e-05 0 0 0 0 0 0 0 0 0 0 0 0 0 0.097728738 0 0 0 0 0 0.12005831584 0 0 0 0 0 0 0 0 0 -0.00373023438 0 0 0 -0.0184736456 0 0 -0.1189613622 0 0 0.02390166 0 0 0 -0.042821052 0 0 0 0 0 0 0.0518075828 0 0 0 0 0.00399880000000001 0 0 0 0 0 0.01793552054 0 0 0.09813101758 -0.021470202 0 0 0 0 0 -0.02545996508 -0.061365968 0 0 0 0 0 0 0 0 0.019155718 0 0.0571295702 0.0511946 0 0.006148066 -0.04561235886 -0.0336431517 -0.01671493246 0 -0.07885563 0 0 0 0 0.08509564804 0 0.02794776 0 0 0 0 0 -0.032001425002 0 0 0 0 0 0 0.0314123686 0 0 0 0 0 0 0 0 0 0.15115626 0 0 0 0 -0.0744383276 0 0 0 0 0 0 0 0 0 0 0 0 0 0 0 0 0 0 0 0 0 0 0 0 0 -0.02056722 0 0 0 0 0 0 0 0 0 0 0 0 -0.0241482088
C83 0 0 0 0 0 0 0 0 0 0 0 0 0 0 0 0 0 0 0 0 0 0 0 0 0 0 0 0 -0.021740582 0 0 0 0 0 0.072032072 0 0 0 0 0 0 0 0.3027852 0 0 0 0 0.00547254 0 -0.1002866 0 0 0 0 0 0 0 0 0 0.2239272 0 0 0.09902044 0 0 0 0 0 0 0 0 0 0.07267726 0.10692828 0 0 -0.17605504 0 0 0 -0.0249426958 0.15093 0 0 0 0 0 -0.10529086 0 0 0 0 0 0 0 0 0 0 0 0 0.11972715 0 0 0.045061254 0 0 0 0.19132552 0 0 0 0 0 -0.102363802 0 0 0.1845356 0 0 0 0 0 0 0 0 0 0 0 0 0 0 0 0 0 0 0 0 0 0 -0.052536718 0 0 -0.15431704 0 0 0 0 0 0 0 0 0 0 0 0 0 0.1597072 0 0.0493814028 0.035353103922 0.045428842 0 0.039011398 0 0 0 0 0 0 0 0 0 0 0 0 0 0 0 0 0 -0.02485268738 0 0 0 0 0 0 0 0 0 0.3106742 0 0 0 0 0 0 0 0 0 0 0 0 0 0 0 0 0 0 0 0 0 0 0 0 0 0.0695526 0 -0.01341674 0 0 0 0 0 0 0 0 0 0 0 0 0 0 0 0 0 0 0 0 0 0 0 0 0 0 0 0 0 0 0 -0.0153036354 0 0 0 0 0 0 0 0.1587986 0 0 0 0.145922 0 0 0 0 0 0 -0.08353188 0 0 0 -0.069406002 -0.05909148 0 0 0 0 0 0 0.073229132 0 0 0.0097483032 0 0 0 0 0 0 0 0.1105476 0 0 0 0 0 0 0 0 0 0 0 0 0.144441 0 0 0 0 0 -0.014963164 -0.020120694 0 0 0 0 0 0 0 0 0 0 0 0 0 0 -0.008393524 0 0.1365736 0 0 0 0 0 0 0 0.028319732 0 0 0 0 0 0 0 0 0 0 -0.07359494 0 0 0 0 0 0 0 0 0 0 0 -0.1140614124 0 0 0.1827656 0.1287482 0 0 0 0 0 0 0 0 0 0 0 0 -0.12161815 0 0 0 0 0 0 0 0 0.06281834 0 0 0 0 0 -0.19165642 0 0 0 0.1124316 0 0 0 0 0 0 0 0 0.04210578 0 0 0 0 0 0 0 0 0 0 0.166347 0 0 0.1974508 0 0 0 0.0342599 0 0 0 0 0.0306882586 0 0 0 0 0 0 0 0 0 0 0.1739935818 0 0 0 0 0 0 0 0 0 0 0 0 0.033126164 0 0 0 0.0939682 0 0 0 0 0 0 0 0 0.02012386 0 0 0 0 0 0 0 0 0 0 0.0852053 0 0 0 -0.05576766 0 0 0 0 0 0 0 0.095295876 0 0 0 0 0 0 0 0 0 0.2226382 0 0 0 0 0 0.09763326 0 -0.09486366 0 0 0 0 0 0 0 0 0 0.09525108 0 0 0 0 0 0 0.102583372 0.06757848 0 0 0 0 0 0 0 0 0 0 -0.0220485 0 0 0 0 0.17666758 0 0 0 0 0 0 0.105110796 0 0.08080552 0 0 0 0 0 0 0 0 0 0 0.033720343 0 0 0 0 0 0 0 0 0 0 0 0 0 -0.06501594 0 0 0 0 0 0 0 0 0.11088808 0 0 0 0 0 0 0 0.1225792 0 0 0 0 0 0 -0.0266376 0 0 0 0 0 0 0 0 0 0 0 0 0 0 0 0 0 0 0 0 0 0 0 0 0 0 0.01196898 0 0 0 0 0 0 0 0 0 0 0 0 0 0 0 0 0 0 0 0 0 0 0 0.0835690588 0 0 0 0 0 0 0 0 0 0 0 0 0 -0.1576152 0 0 0 0 0.079530124 0 0 0 0 0 0 0 0 0.2943284 0 0 0 0 0 0 0.060407248 0 0 0.04390382 0 0.0896217 0 0.12512012 0 0 0 0 0 0 0 0.072013334 0.1758842 0 0 0.126895 0 0 0 0 0 0 0 0 0 0 0.09984351 0 0 0 0 -0.06756156 0 0 0 0 0 0 0 0 0 0 0 0 0 0 0 0 0 0 0 0 0.026738936 0 0 0 0 0.1663784 0 0 -0.1689626 0 0 0 0 0 0 0 0 0 0 0 0 0.1591028 0 -0.1490586 0 0 0 0 0 0 -0.066106458 0 0 0 0 0 0 0 0 0 0.0466565768 0 0 0 0 0 0 0 0.1641396 0 0.0621646 0 0 0 0 0 0 0 0 0 -0.00343666 0 0 0 0 0 0 0 0 0 0 0 0 0 0 0.148806792 0 0 0 0 0 0 0 0 0 0 0 0 0 0 0 0 0 0 0 0 0 -0.04595644 0 0 0 0 0 0 0 0 -0.004864094 0 0 0 0 0 0 0 0 -0.11327052 0 0 0 0.197306 0 0 0.02114342 0 0.1181318 0 0 0 0 0 0 0 0 0 0.06889106 0 0 0 0 0.00726096 0 0 0 0 0 0 0 0.1369462 0.2130706 0.14290504 0 0 0 0 0 0 0.1831022 0 0 0.1704856 0.1006078 0 0 0 0 0 0 0 0 0 0 0 0.065363056 -0.13291237 0 0 0 -0.08075054 0 0 0 0 0 0 0 0 0 0 0 0 0 0 0 0 0.115448282 0 0 0 0 0 0 0 0 0 0 0 0 0 0 0 0 0 0 0 0 0 0 0 0 0 0 0 0 0 0 0 0 0 0 0 0 0 0.1421703 0 0 0 0 0 0.07375202 0 0 0 0 0 0 0 0 0 0 0 0 0 0 0 0 0 0 0 0 0 0 0 0 0 0 0 0 0 0 0 0 0 0 0 0 0 0 -0.051949432 0 0 0 0.1231728 0 0 0 0 0 0 0 0 0 0 0.09113028 0 0.0508661356 0 0 0 0 0 0 0 0 0 0 0 0 0 0 0 0 0 0 -0.075867886 0 0 0 0 0 0 0 0.000721621999999999 0 -0.15223002 0 0 0 0 0.247178 0 0 0 0 0 0 0 0 0.14626359236 0 0 0 0 -0.14601696 0 0 0 0 0 0.0859944 0 -0.2352318 0 0 0 0 0 0 0 0 0 0 0 0 0 0 0 0 0 0 0 0 0 0 0 0 0 0 0 0 0 0 0 0 0 0 0 0.07337868 0 0 0 -0.04356404 0.2021176 0.083029068 0 0 0 0 0 0 0.2251234 0 0 0.07899544 0.0077567 0.07943868 0 0 0 0 0 0.1700208 0 0 0.0782221 0 0 0 0 0 0 0 0 0 0 -0.17712566 0 0 0 0 0 0.123723 0.03685722 0 0 0 0 0 0 0 0 0 0 0 0 0 -0.12659988 0 0 -0.1384407514 0.0426779994 -0.04772276 0 0 0 0 0 0 0 0 0 0 0 0 0 0 0 0 -0.0527172 0 0 0 0 0 0 0 0 0 0 0 0 0 0 -0.002918338 0.1117844 0 0 0 0 0 0 0 0 0.0342187342 0 0 0 0 0 0 0 0 0 0.1105178 0 0 0 0.1670655 0.10319176 0.098579668 0 0 0 0 0 0 0 0 0 0 0 0.03584508 0 0 0 0 0 0 0 0 0.15307756 0 0 0 0 0 0 0 0 0 0 0 0 0 0 0 0 -0.00786974 0 0 0 -0.04636764 0 0 0 0 0 0 0.126611 -0.0216425792 0 0 0 0 0 0 0 0 0 0 0 0 0 0 -0.1182186912 0 0 0 -0.07720848 0 0 0 0 0 0 0 0 0 0 0 0 0 0 0 0 0.08625818 0 0 0 0 0 0 0.0874323616 0 0 0 0 0 0 0.021169058 0 0 0 0 0 0 0 0 0 0.14084282 0 0 0 0 0.08833604 0.098491936 0 0.012395984 0 0.0798732 0 0 0 0 0 -0.132098576 0 0.016821514 0.14497168 0 0 0 0 0 0 0 0.039470084 0 0 0 0 0 0 0 0 0 0.11143692 0 0 0 0 0 0.065660866 0 0 0.2928282 0 0 0 0 0 0 0 0 0 -0.13565552 0 0 0 0 0 0 0.108802182 0 0 0 0 0 0 0 0 0 0 -0.063610462 0 0 0 0 0 0 0.2199828 0 0 0 0 0 0 0 0 0 0 0 0 0 0 0 0 0 0 0 0 0 0 0 0 0 0 0 0 0 0 0 0 0 0.2354302 0 0 0 0 0 0 0 0 0 0 0 0 0 0 0 0 0 -0.036990062 0 0 0 0 0 0 0 0 0 0 0 0 0 0 0 0 0 0 0 0 0 0 0 0 0 0 0 0 0 0 0 0 0 0 0.14308608 0 0 0.04615874 0 0 -0.0064810256 0 0 0.113118 0 0 0.2600882 0 0 0 0 0 0 0 0 0 0 0 0 0 0 0 0 -0.09193668 0 0 0 -0.01777902 0 0 0 0 0 0 0 0 0 0 0 -0.047353974 0 0 0 0 -0.082382116 0 0 0 0 0 0 0 0 0 0 -0.0358174346 0 0 0 0 0 0 0 0 0 0 0 0 0 0 0 0 0 0 0 0 0 0 0 0 0 0 0 -0.123029611 0 0 0 0 0 0 0 0 0 0 0 0 0 0 0 0.0377101412 0 0 0 0 0 0 0 0 0 0 0 0 0 0 0 0 0 0.03845025 0 0 0 0 0 0 -0.09121872 0 0.1660934 0 0 0 0 0 0 0 0 0 0 0 0 0 0 0 0 0 0 0 0 0 0 0 0.10319178 0 0 0 0.07427747 0 0 0 -0.00554825559999999 0 0 0 0 0 0 0 0 0.23275126 0 -0.212128502 0 0 0 0 0 -0.0580346 0.197173 0 0 -0.1139112 0 -0.1333158802 0 -0.09948389 0 0 0 0 0 0 0 0 0 0 0 0 0 0 -0.02731416 0 0 0 0 0 0 0 0 0 0 -0.083396026 0 0 0 0.0895083 0 0 0.0194484144 0 0 0 0 0 0 0 0 0 0 0 0 0 0.20563124 0 0 0 0 0 -0.0131312574 0.1343148 0 0 0 0 0 0 0.05727696 0 0 0 0 0 0.1870904 0 0 0 0 0 0 0 0.159838 0 0 0 0 0 0 0 0 0 0 0 0 0 0 0 0 0 0 0 -0.086232588 0 0 0 0 0 0 0 0 0.1184456 0.0193219014 0 0.05414898 -0.0344014 0.0243132 0 0 0 0 0.06082852 0 0.1404968 0 0 0 0 0.2104808 0 0 0 0 0 0 0 0.1697306 0 0 0 0 0 0 0 0 0 0 0 0 -0.0427294 0 0 0 0 0 0.010747618 0 0.063229878 0 0 0 0 0 0 0 0 0 0 0 0.023494798 0 0 0 -0.0181456116 0 0 0 0 0 0 0 0 0 0 0 0 0 0 0 0 0 0 0 0 0 0 0 0 0 0 0 0 0 0 0 0 0 0 0 0 0 0 0 0 -0.065404354 0 0 0 0 0 0 0 0 0 0 0 0 0 -0.02463178 0.08921136 0 0 0 0 0 0 0 0 0.1708168 0.1531732 0 0 0 0 0 0.14555538 0.17224734 0 0 0 0 0 0 0 0 0 0 0 0 0 0 0 0 0 0 0 0 0 0 0 0 0 0 0 0.0947286 0.004555592 0 0 0 0 0 0 0 0 0 0 0 0 0 0 0 0 0.1819452 0 0 0 0 0.0780678 0 0 0 0 0 0 0 0 0 -0.04470854 0 0 0 0 0 0 0 0 0 0 0 0 0.12060888 0 0.1058637 0 0 0 0 0.031067564 0 0 0.116954 0 0 0 0 0 0 0 0 0 0 0 0 0 0 0 0.179184 0 0 0 0 0 0 0 0 0 0 0 0 0 0 0 0 0 0 0 0 0 0.09188604 0 -0.0487482046 0 0 0 0 0 0 0 0 0 0 0 0 0 0 0 0.07302726 0 0 0 0 0.057538328 0 0 0 0 0 0 0 0 0 0 0 0 0.13120758 0 0 0 0 0 0 0 0 0 0 0 0 -0.057065366 0 0 0 0 -0.02693824 0 0 0 0 0.0350596006 0 0 0 -0.0566264 0 0 0 0 -0.05064472 0 0 0 0 0 0 0 0 0 0 0 0 0 0 0 0 0 0 0 0 -0.033409758 0 0 0 0 0 0 0 0.03411542 0 -0.07046114 0 0.2201294 0 0 0 0 0 -0.01984916 0 0 0 0 0.12058548 0.1132974 0 0 0 0 0 0 0 0 0 0 0 0 0 0.09869516 -0.0901221 0 0 0 0 0 0 0.054517012 0 0 0.2108316 0 0 0 0 0 0 0 0 0 0 0 0 0 0 0 0 0 0 0 0 0 0 0 0 0 0.067492134 0 0 0 0 0 0.07620996 0 0 0 0 0 0 0 0 0 0 0 -0.04463804 0 0 0 0.0787148 0 0 0 0 0 0 0 0 -0.0118132578 0.2289132 0 0 0 0 0 0 0 0 0 0 0.069625564 0 0 0 0 0 0 0 0.07731132 0.075577756 0 0 0 0 0 0 0 0 0 0 0 0 0.180132 0 0 0 0.2695082 0 0 0 0 0 0 0.1544396 0 0 0 0 0 0 0 0 0 0 0 0 0 0 0 0 0 0 0 0 0 0 0.2988324 0.01997776 0 0.1184418 0 0 0 0 0 0 -0.0237086418 -0.059616512 0 0 0.06228208 0 0 0 0 0 0 0 0 0 0 0 0 0 0 0 -0.0077842 0 0 0 0 0.05085541 0 0 0 0 0 0 0 0 0 0 0 0 0 0 0 0.0634069 0 0 0 0.12155182 0.12886092 0.020705418 0 0 0 0 0.056834688 0 0 0.0021632336 0 0 0 0 0 0 0 0 0 0 0.19690794 0 0.134252762 0 0 0.18501314 0 0 0 0 0 0 0 0 0 -0.12284373 0.102976456 0 0 0 0.1279084 0 0 0 0 0 0 0 0 0 0 0 0 0 0.10018966 0 0 0 0 0.02896746 0 0 0 0 0 0 0 0 0 0 0 0 0 0 0 0 0.214414 0 0 0.1157306 0 0.047425718 0 0 0 0 0 0 0 0 0 0 0 0 0 0 0.1083144822 0 0 0 0 0 0 0 -0.0276405742 0 0 0 0 0 0 0 0 0 0 0 0 0 0 0 0 0 0 0 0 0.0871050956 0 0 0 0 0 0 0 0 0 0 0 0 0 0 0 0 0 0 0 0 0 0 0 -0.051099592 0 0 0 0 0 0 0 0 0 0 0 0 0 0 0 0 0 0 0 0 0 0 0 0 0 0 0 0 0 0 0 0 0 0 0 0 0 0 0 0 0 0 0 0 0 0 0 0 0 0.138546912 0 0 0 0 0 0 0.3317798 0 0 0 0 0 0 0 0 0 0.01306812 0 0.21367368 0 0 -0.032795616 0 0 0 0 0 0 0 0 0 0 0 0 0 0 0 0 0 0 0 0 0 0 0 0 0 0 0 0 0.082250234 0 0.09440384 0.1548996 0 0 0.0495454 0 -0.0577008 0 -0.010406348 0 0 0 0 0 0 0 0 0 0 0 0 0 0 0 0 0 0 0 0 0 0 0 0 0.0636430614 0 0 0.2987424 0 0 0 0 0 0 0 0.038530856 0 0 0 0 0 0 0 0 0 0 0 0 0 0 0 0 0 0 0 0 0 0 0 0 0.118096361 0 0 0 0 0 0 0 0.03847563612 0.0739773 0 0 0 0 0 0 0 0 0 0 0 0 0 0 0 0 0 0 0 0.11150298 0 0 0 0 0 0 0 0 0 0 0 0 0 0 0 0 0 0 0.03494542 0 0 0 -0.179252268 0.155763 0 0 0 0 0 0.159102 0 0 0 0 0 0 0 0.171739538 0 0 0 0 0 0 0 0 0 0 0 0.306448 0 0 0 0 0 0 0 0 0 0.003639294 0.164234 0 0 0 0.3269276 0 0 0 0 0 0.1983012 0 0 0 0 -0.230423592 0 0 0.0074568 0 0 0 0 0 0 0 0.1131128 0 0 0.3162536 0 0 0 0 0 0 0 0 -0.04444394 0 0 0 0 0 0 0.13997814 0 0 0 0 0 0 0 0 0 0 0 0 0 0 0 0 0 0 0 0 0 0 0 0 0 0 0 0 0 0.10301792 0 0 0.2322732 0 0 0.1667676 0 0.056226512 0 0 0 0 0 0 0 0 0.058126108 0 0 0 0.032189756 0 0 0 0 0 0 0 0.07622198 0 0 0.125801 0 0 0 0 0 0 0 0 0.05197836 0.0633171246 -0.003294892 0 0.09696956 0 0 0 0.1913652 0 0 0.028332086 0 0 0 0 0 0 0 0 0 0 0 0 0 0 0 0 0 0 0 0 0 0 0 0 0 0 0 0 0 0 0.108369236 0 0.2253402 0 0.091951774 0.0538166 0 0 0 -0.11778496 0.1281 0.1115252 0 0 0 0 0 0 0 0 0 0 0 0 0 0 0 0 0 0 0 0 0 0 0 0 0 0 -0.0095031 0 0 0 0 0 0 0 -0.006313818 0 0 0 0 0 0 0.1469144128 0 0 0 0 0 0 0.0014339116 0 0 0.1155802 0 0 0 0 0.2488764 0 0 0 0 0 0 0 0 0 0 0 0 -0.000927600000000001 0 0 0 0 0 0 0 0 0 0 0 0 0.2380378 0 0 0 0 0 0 0.09499028 0 0 0.09441314 0 0 0 0 0 0 0 0.0531872302 0.0310195 -0.112327176 0 0 0 0.1594718 0 0 0 0 0 0 0.02435194 0 0 0 0.005242486 0 0 0 0 0 0 0 0 0 0 0 0 0 0 0 0 0 0 0 0 0 0 0 0 0 0.1449578 -0.11256044 0 0 0 0 0 0 0 0 0 0 0 0 0 0 0.08174854 0 0 0 0 0 0 0 0 0 0 0 0 0 0 0 0 0 0 0 -0.0253296 0 0 0 0 0 0 0 0 0 0 0 0 0 0 0 0 0 0 0 0 0 0 0 0.06209246044 0 0 0 0 0 -0.20883965 0 0 -0.03252091 0 0 0 0 0 0 0 0 0 0 0 0 0 0 0 0 0 0 0 0 0 0 0 0 -0.0555618184 0 0 0 0 0 0 0 0 0 0 0 0 0 0 0 0 0.077866048 0 0 0 0 0 0 0.12158322 0 0 0 0 0 0 -0.00412532 0 0 0.3370828 0 0 0 0.00147102 0 0 0 0 0 0 0 -0.15814408 -0.11695568 0 0.017877996 0.05780676 0 0 0 0 0 0 0.11941202 0.0883218 0.07209809 -0.09901156 -0.107156 0.1724354 0 0 0 0 0 0 0 0 0 0 0 0 0 0 0 0 0 0 0 0.219138 0.2850924 0 0 0 0 0 0 0 0 0 0 0 -0.157105302 0 0 0.18434908 0 0.100134 0 0.1023638842 0 0 0 0 0 -0.02266996 0 0 0 0 0 0 0.080156 0 0 0 0 0.1361626 0 0 0 0 0 0 0 0 0.10248602 0 0 0 0 0 0 0 -0.057718718 0.04066106 0 0 0 0 0 0 0 0 -0.062488564 0 0 0 0 0 0 0 0 0.0733152404 0 0.0504540842 0 0 -0.0133152346 0 0 0 0 0 0 0 0 0 0 -0.1473246 0 0 0 0 0 0 0 0 0 0 0 0 0 0 0 0 0 0 0 0 -0.12456812 0 0 0 0 0 0 0.03729738 0 0 0 0 0 0 0 -0.020862744 0 0 0 0 0 0 0 0.13017184 0 0 0.146650494 0 0 0 0 0.1370236 0 0 0.1798052 -0.059654086 0 0.1311327 0 0 0 0 0 0.1807028 0 0 0 0.191045 0 0 0 0 0 0 0 0 0.0290410142 0 0 0 0.05758722 0 0.139580992 0 0.0211404 0.136688 0 0.0582825558 0 0 0 0 0 0 -0.098566954 0 0 0 0 0 0 0 0 0 0 0 0 0 -0.01343849 0 0 0 0 0 0 0 0 0 0 0.100907 0 0 0 0 0 0 0 0 0 0 0 0 0 0 0 0 0 0.186855224 0 0 0 0 0 0.072087157 0 0 0 0 0 0 0 0 0 0 0 0 0 0 0 0 0 0.2008008 0 0 0 0 0.02797083 0 0 0 -0.0056621 0 0 0.1646978 0 0 0 0 -0.0289968966 0 0 0.0778738 0 0 0 0 0 0 0 0 0 0 0 0 0.1984454 0 0 0 0 0.095930294 0 0 0 0.0425161292 0 0 0 0 0 0 0 0 0 0.1074428 0 0 0 0 0 0.05986846 0 0 0 0 0 0.15054282 0 0 0 0 0 0 0 0 0 0 0 0 0 0 0 0 0 0 0 0 0 0 0 0.06143584 0 0 0 0 0 0 0 0 0 0 0 0 0 0 0 0 0 0 0 0 0 0 0 0 0 0 0.2450718 0 0 0 0 0 0 -0.0046843862 0 0 0 0 0 0 0 0 0 0.079913474 0 0 0 0 0 0 0 0 0 0 0 0.13345843 0 0 0 0 0 0 0 0 0 0 0 -0.02826536 0 0 0 0 0 0 0 0 0 0 0 0 0 0 0 0 0 0 0 0 0 0 0 -0.047553524 0 0 0 0.028489596 0 0 0 0 0.065947866 0 0 0 -0.05386486 0 0 0 0 -0.062915 0 0 0 0.1011308 0 0 0 -0.0658701 0 0 0 0 0 0 0 0.11752128 0 0 0 0 0.03692978 0 0 0 0 0 0 0 0 0 0 0 0 0 0 0 0 0 0 0 0 0 0.083317026 0 0 0 0 0 0 0 0 0 0 -0.050986354 -0.0192011084 0 0 0.1436246 0 0 0 0 0 0 0 0 0 0 0 0 0 0 0 0 0 0.000148312 0 0 0 0 0 0.08960346 0 0 0 0 0 0 0 0 0 0 -0.0121973288 0 0 0 0 0 0 -0.02246874 0 0 0 0 0 0.00746477260000001 0 0 0.15765276 0 0.080777366 0.2173608 0 0 0 0 0 0 0 0 0 0 0 0 0 0 0 0 0 0 0 0 0 0 0.0005873732 0 0 0 0 0 0 0 0 0 0 0 0 0 0 0 0 0 0 0 0 0 0 0 0 0.051649436 0 0 0 0 0 0 0 0 0 0 0 0 0 -0.002561618 0 0 0 0.1626374 0 0 0 -0.02504568016 0 0 0 0 0 0 0 0.2152388 0 0 0 0 0 0 0 0 0 0 0 -0.026325378 0 0 0 0 0 0 0 0 0 0 0.12598044 0 0 0 0 0.15359506 0.06065678 0.20627774 0 -0.09043998 0 0.15127824 0 0 0 0 0 0 0 0 0 0.08724958 0 -0.192559806 0.00542184 0 0 0 0 0 0.0608941 0 0 0 0 -0.24621566 0 0 0.05468926 0 0 0 0 0 0 0 0 0 0 0 0 0 0 0 0 0 0 0 0 0 0 0 0 0.003079616 0 0 0 0 0 0 0 0 0 0 0 0 0 0 0 0 0.09001364 0 0 0 0 0 0 0 0 0 0 0 0 0 0 0 0 0 0 0 0 0 0 0 0.072861394 0 0 0 0 0 0 0 0 0 0 0 0 0 0 -0.073519324 0 0 0 0 0 0 -0.04735028 0 0 0 0 0 0 0.086281299 0 0 0 0 0 0.2008362 0 0 0 0 0 0 0 0 0 0 -0.02829005 0 0 0 0 0.2986506 0 0 0 0 0 0 0 0 0 0.1666446 0 0 -0.0572302 0.036877428 0 0 0 0 0 0 -0.004214466 0.100137284 0 -0.0114465248 0 0 0 0 0 0 0 0 0.1458996 0 0 0 0 0 0 0 0 -0.049543668 0 0 0.1927562 0 0 0 0 0 0 0 0 0 0 0 0 0 0 0.02915438 0 0 0 0 0 0 0 0 0 0 0 0 0 0 0 0 0 0 0 -0.03476714 0 0 0 0 0 0 0 0 0.04842382 -0.05669748 0 0 0 0 0 0 0 0 -0.000693802000000002 -0.05177542 0 0 0 0 0 -0.0594150956 0 0 -0.045858026 0 0 0 0 0 -0.05970963 0.3678328 0 0 0.0089708198 0 0.052568704 0 0 0 0 0 0 0 0 0.07993546 0 0.07938846 0 0 -0.0292404 0 0 0 0 0 0 0 0 0.1534224 0 0 0 0 0 0 0 0 0 0 0 0.0932943004 0 -0.0595264 0 -0.15608946 0.10522748 0 0 0 0 0 0 0 0 0 0 0 0 0 0 0 0 0 0 0 0 0 0 0 0 0 -0.01522222 0.22371 0 0 0 0 -0.1132148 0 0 0 0 0 0 0 0 0 0 0 0 0 0 0.032960664 0 0 0 0.12945518 0 0 0 0 0.024148498 0 0 0 0 0.05136215 0 0 0 0 0 0.1759766 0 -0.014838 0 0 0 0 0.1091257 0.022655272 0 0 0 0 0 0 0 0 0 0 0 0 0 0 0 0.002110656 0 0 0 0 0 0 0 0 0 0.11899386 0 0 0 0 0 0 0 0 0 0 0 0.0839116 0 0 0 0 0 0.13046588 0 0 0 0 0 0 0.097947116 0 0 0 0.175413 0 0 0 -0.144590994 0 0 0 0 0 0 0 0 0 0 0 0 0 0 0 0 0 0 0 0 0 0 0.104778 0 0 0 0 0 0 0 0 0.10624012 0 0 0 0 -0.0460174034 0 0 0 0 0.003886028 0 0 0 0 0 0 0.13343698 0 0 0 0 0 0 -0.14424128 0 0 0 0 0 0.128003298 0 0 0 0.2388066 0 0 -0.016879922 0 0 0.078903632 0 0 0 0 0 0.1962784 0 0 0 0 0 0 0 0.0757162 0 0 0 -0.0313802656 0 0 0 0 0 0 0 0 0 0 0 -0.14254178 0 0 0 0 0 0 0 0.025447996 0 0 0 0 0.06260566 0 0 0 0 0 0 0 0 0 0 0 0 0 0 0 0 0 0 0 0 0 0 0 0 0.1883834 0 0 0 0 0 0 -0.0409712414 0 0 0 0 0 0 0 0.080475412 0 0 0 0 0 0 0 0 0 0 0 0 0 0 0 0 0 0 0 0 0 0 0 0 0 0 0 0.134319 0 0 0 0 0 0.1058884 0 0.1884894 0 0 0 0 0 0 0 0 0 0 0 0 0 0 0 0 0 0 0 0 -0.03056322 0 0 0 0 0 0 0 0.03069124 0 0 0 0 0.00908098 0 0 0.20315 0 0 0 0 0.1291048 0 0 0 0 0 0.1393798 0.1508176 0.104922664 0 0 0 0 0 0 0.05262684 0 0 0 0 0 0 0 0 0 0 0 0 0 0 0 0 0 0 0 0 0 0 0 0 0 0 0 0 -0.1315424756 0 0 0 0 0 0 0 -0.09619888 0 0 0 -0.001487728 0 0.06257261 0 0 0 0 0 0 0 0 0.09807976 0.22569884 0 0 0 0.03462776 0 0 0 0 0 0 0 0.06623974 0 0 0 0 0 0 0 0 0 0 0 0 0 0 0 0 0 0 0 0.0215913966 0 0 0 0 0 0 0 0.1919474 0 0 0 0 0 0 0 0.13244032 0 0 0 -0.07545082 0 0.069934 0.08198014 0 0 0 0 0 0.00386534 0 0 0 0 0 0 0 0 0 0 0 0 0 -0.20295446 0 0 0 0 0 0 0 -0.035835626 0 0 0 0 0.134386521 0 0 0.2130792 0 0 0 0 0.09539486 0.11761502 0.0669207 0 0 0 0 0 0 0 0 0 0 0 0.08304476 0 0 0.085994286 0 0 0.03137872 0 0 0 0 0 0 0 0 0.1433484 0.1896704 0 0 0 0 0.090371924 0 0 -0.00412384 0 0 0 0 0.24633788 0 0 0 0 0.1111994 0 0 0.07680758 0 0.145784068 0.2269126 0 0 0 0 0 0 0 0 0 -0.115426952 0 0.027724528 0 0 0 0 0.071037362 -0.009982842 0 0 0 0 0 0 0 0 0 0 0 0 0 -0.068804 0 0 0 0 0 0 -0.017704898 0 0 0 0 0 0 0 0 0 0 0 0 0.177812048 0 0 0 0 0 0 0.157568126 0.202806 0 0.30770046 0.0976178 0 0 0 0 0 0 0 0 0 0 0 0 0 -0.04204554 0 0 0 0 0 0 0 0.0990546 0 0 0 0 0 0 0 0 0 0 0 0 0 0 0 0 0 0 0 0 0 0.03717652 0 0.0896890496 0 0 0 0 0 0 0 0.1663904 0 0 0 0 0 0 0 0 0 0 0 0 0 0 0 0 0 0.04555772 0 0 0 0 0 -0.20349428 -0.0963356 0 0 0 0.1654716 0 0 0 0.027542718 0 0 0 0 0.2699418 0 0 0 0 0 0 0 0 0 0 0 0 0 0 0 0 0 0 0 0 0 0 0 0 0 0 0 0 0 0.006865016 0 0 0 0 0 0 -0.065911857 0 0 0 0 0 0 0 0 0 0 0 0 0 0.1806818 0.06867096 0 0 0.041255396 0 0 0 0 0 0 0 0 0 0 0 0 0 0 0.19405362 0 0 0 0 0 0 0.0357427092 -0.0793682 0 0 0 -0.01549 0 0 0 0 0 0 0 0 0 0 0 0 0 0 0.016265914 0 0.065231054 0 0 0 0 0 0 0 0.10198732 0 0 0 0 0 0 0 0 0 0 0 0 0 0 0 -0.00688764 0.005762742 0 0 0 0 0 0 0 0 0 0 -0.0804106 -0.06063788 0 0 0 0 0 0 0 0 0 0 0 0 0 0 0 0 0 0 0 0.3609574 0 0 0 0.164738588 0 0 0 0 0 0 0 0 0.2062038 0 0 0 0 0 0 0 0 0 0 0 0 0 0 0 0 0 0 0 0 0 0 0 0 0 0 0 0.1770206 0.1547302 0 0 0 0.037675338 0 0 0 0 0 -0.0055004718 0 0 0 0 0 0 0 0 0 0 0 0 0 0 0.16691902 0 0 0 0 -0.119124206 0 0 0 0 0 0 0 0 0 0 0 0 0 0 0 0 0 0 0 0 0 0 0 0 0 0 0 0 0 -0.001656502 0 0 0 0 0 0 0 0 0 0 0.0821365044 0 0 0 0 0 0.12181 0 0 0 0 0 0 0 0 0 0 0 0 0 0 0 0 0 0 0 0 -0.00651978 -0.011996382 0 0 0.0680811 0 0 0 0 0 0 0 0 0.144689 0 0 0 0 0 0 0 0 0 0 0.2029582 0 0 0 0 0 0.0652354 0 0 0 0 0 0 0 0 -0.021439184 0 0 0 0 0.2045942 0 0 0 0 0.2196638 0.0183225428 -0.2570738 0.05423792 0 0 0 0 0 0 0.1636702 0 0 0.3180528 0 0 0 0 0 -0.037896436 0 0 0 0 0 0 0 0 0 0 0.0932352 0 0 0 0 0 0 0 0 0 0 0 0.021878262 0 0 0 0 0 0 0 0 0.09710852 -0.048662554 0 0 0.14662576 0 0 0 0 0 0 0 0 0 0 0.0245558 0 0 0 0 0.1062902 0.1280806 0 0 0.037176346 0 0 0 0 0 0 0 0 0 0 0 -0.108307552 0 0 0 0 0 0 0 0 0 0 0 0 0 0 0 0.044039192 0 0.009108062 0 -0.02922772 0.131966096 0 0.239292 0 0 0 0 0 0 0 0 0 0.04112652 0 0 0 0 0.12211212 0 0.1735936 0 -0.06968591 0 0 0 0 0 0.10923526 0 0 0 0 0 0 0 0 0 0 0 0 0 0 0.088016872 0 0 0 0 0 0 0 0 0 0 0 0 0 0 0 0 0 0 0 0 0 0 0 0 0 0 0 0 0.135499832 0 0 0 0 0 0 0 0.03295673 0 0 0 0 0 0 0 0 0 0 0.1571234 0.161002 0 0 0 0 0 0 0 0 0 0 0 0 0 0 0 0 0 0 0 0 0 0 0 0 0 0 0 0 0 0 -0.0633519 0 0 0 0 0 0 0 0 0 0 0 0 0 -0.009245682 0 0 0 0.21392638 0.11059938 0 0 0 0 0 0 0 0.09029504 0 0.1665893 0 0.07345416 0 -0.038077104 0 0 0 0 0 -0.08300658 0 0 0 0 0 0.09034762 0 0 0 0 0 0 0 0 0 0 0 0 0 -0.11317666 0 0 -0.002306568 0 0 0 0.0667034364 0 0 0 0 0 0 0 0 0 0 0 0 0 0 0 -0.0786199 0 0 0 0 0 0 0 0 0 0 0 0 0.07005808 0 0 0 0 0 0 0 0 0 0 0.0029549442 0 0.03967584 0 0 0 0 0 0 0.3141598 0 0 0 0.07721184 0 0 0 0 0.158517946 0 0 0 -0.11452538 0 0 0 0 0 0 0.1438768 -0.0842419 0 0 0 0 0.0083305242 0 0 0 0 0 -0.039747398 0 0 0 0 0 0 0 0 0 0 0 0 0 0 0 0 0 0 0 0.1253488 0 0 0 0 0 0 0 0 0 0 0 0 0 0 0.2821782 0 0 0 0.03433722 0 0 0 0.08455126 0 0 0 -0.076203036 0 0 0 0 0 0 0 0 0 0 0 0 0.218076536 0 0 0 0 0 0 0 0 0 0 0 0 0 0.096154282 0 0 0 -0.036066828 0 0 0 0 0 0 0 0 0 0.0491467946 0 0 0 0 0 0 0 0 0 0 0 0 0 0 -0.20706118 0 0 0 -0.14129862 0 0 0 0 0 0 0 0 0 0 0 0 0 0 0.0655918402 0 0 0 0.0412126 0 0 0.10370034 0 0 0 0 0 0 0 0 0 0 0 0 0 0 0 0 -0.0603746 0 0.2581428 0.1625338 0.3122464 0 0 -0.0124308186 0.10358846 0 0 0 -0.1079286 0 0 -0.13631174 0 0 -0.07719466 0 0 0 0 0 0 0 0 0 0 0 0 0 0 0 0 0 0 0 0 0 0 0 0 0 0 0 0 0 0 0 0 0 0 0 0 0 0 0 0 0 0 0 0 0 0 0 0 0 0 0 0 0 0 0 0 0 0 0 0 0 0 0 0 0 0 0 0.227618 0 -0.02357892 0 0 0 0 0 0 0 0 0 0 0 0 0 0 0 0 0 0 0 0 0.166721 0 0.1160744 0 0 0 0 -0.008970588 0 0 0 0 0 0 0 0 0 0 0 0 0 0 0 0 0 0 0.04567276 0 0 0 0 -0.01163726 0 0 0 0 0 0.11526063 0 0 0 -0.10777402 0 0 -0.09691524 0 -0.083736312 0 0 0 0 0 0 0 0 0.16247208 0 -0.03115074 0 0 0 0 0 0 0 0 0 0 0 -0.0446858 0 0 0 0 0 0 0 0.10982764 0 0 0 0 0 0 0 0 0 0 0 0 0 0.10432353 0.2197388 0 0 0 0 0 0 0 0 0 0.02230756 0 0 0.2773662 0 0 0 0 0 0.1380956 0 0.1647656 0 0.07445316 0 0 0 0 0 0 0 0 0 0 0 0 0 0 0 0 0 0 0 -0.0800872 0 0 0 0 0 0 0 0 0 0 0 0 0 0 0 0 0.0387199148 0 0 0 0 0 0 0 0 0 0 0.102954628 -0.07039522 0 0 0 0 0 0 0 0 0 0.06716198 0 0 0 0 0 0 0 0 0 0 -0.10906882 0 0 0 0 0 -0.041835 0 0 -0.069557758 -0.089332666 0 0 0.08183044 0 0 0 0 0 0 0 0 0 0 0 0.0003409 0 0 0 0 0 0.1914842 0 0 0 0 0 0 0.1479444 0 0 0 0 -0.11883205 -0.075905326 -0.016604582 0 0 0 0 0 0 0.1344334 0 0 0 0 0 0.025083976 0 0 0 0 0 0 0 0 0 0 0.00198818 0 0 0 0 0 0 0 0 0 0 0 0 0 0 0 0 0 0 0 0 -0.13922406 0 0 0 0 0 0.07911022 0 0 0 0 0 0 0 0 0 0.2843536 0 0 0 0 0 0 0 0 0 -0.0624766 0 0 0 0 0 0 -0.05027856 0 0 0 0 0 0 0 0 0 0 0 0 0 0 0 0 0 0 0 0 0 0 0 0.037789228 0 0 0 0 0 0 0 0 0.04048976 0 0 0 0 0 0 0 0 0 0 0 0.007547518 0 0.03119614 0.0359456618 0 0 0 0 0 -0.025404494 0 0 0.153902012 0 0 0 0 0 0 0 0 0 0 0 0 0 0 -0.06656068 0 0 0 0 0 0 0 -0.016789 0 0 0 0 0 0 0 0 0 0 0 0.10373244 0 0 0 0 0 0 0 0 0 0.1513264 0 0 0.12318144 0 0 0 0 0 0 0.197444 0 0 0 0 0 0 0 0.19155002 0 0 0 0 0 0 0 0 0 0 0 0 0 0 0 0 0 0 0 0 0 0 0 0 0 -0.0383368 0 0 0 0 0 0 0 0 0 0 0 0 0 0 0 0 0 0.1787802 0.1584496 0 0 0 0.2174448 0 0.150894888 0 0 0.012072516 0.1067094 0 0.08291686 0 0 0 0 0 0 0 0 0 0 0 0 0 0 0 0 0 0 0 0 0 0 0 0 0 0 0 0 0 0 0 0 0 0 0 0 0 0 0 0 0 0 0 0 0 0 0 0 0 0 0 0 0 0 0 -0.12140498 0.01917262 0 0.18842862 0 0 0 0 0 0 0 0 0 0 -0.084889393 0 0 -0.0872898 0 0.1337974 0 0 0 0 0.0869026 0.04903016 0.0360562 0 0.00350544 0 0 0 0 0 0 0 0 0 0 0 0 0 0 0 0 0 0 0 0 0 0 0 -0.0093482752 0 0 0 0 0 0 0 0 0 0 0 0 0 0 0 0 0 0 0 0.2281996 0.0737368 0 0 0.0804086148 0 0.0789178 0 0 0 0 0 0 0 0.026897168 -0.054678558 0 0.04848396 0 0 0 0 0 0 0 0 0 0.008717698 0 0 0.1188476 0 0 0 0 0 0 0 0 0 0 0 0 0 0 0 0 0 0 0 0 0 0 0 0 0 0 0 0 0 0 0 0 0 0 0 0 0.1643442 0.1578184 0 0 0 0 0 0 -0.0486446 0 -0.03736846 0 0 -0.00709744 0 0 0 0 0 0 0 0 0 0 0 0 0 0 0 0 0 0 0 0 0 0 0 0 0 0 0.1815906 0 0 -0.146040128 0 0 0 0 0 0 0 0 0 0 0 -0.00402134 0 0 0 0 0 0 0 0 0 0 0 0 0 0 0 0 0 0 0 -0.008001824 0 0 0 0 0 0 0 0 0 0.1816818 0 0 0 0 0 0 0 0 0 0 0 0 0 0 0.08321318 0 0 -0.0224247448 0 0 0 0 0 0 0.0078598024 0 0 0 0 0.0372865 0 0.0679837 0 0 0 0 0.077022 0 0 0 0 0 0 -0.06709194 -0.056012786 0 0 0 0.14741201 0 0 0 0.05151598 0 0 0 0 0 0 0 0 0.062402406 0 0 0 0 0 0 0 0 0 0 0 0 0 0 0 0 0 0 0 0 0 0 0 0 -0.1023385168 0 0 0.17794572 0 0 0 0 0 -0.013066216 0 0 0 0 0 0 0 0 0 0 0 0 0 0 0 0 0 0 0 0 0 0.1320516 0 0 0 0 0 0.029540642 0 0 0 0 0 0 0 0 -0.08261282 0 0 0 0.087356818 0.1252182 0 0 0 0.16088256 0 0 0 0 0 0 0 0 0 0 0 0 0.063164506 0 0 -0.01631518 0 0 0 0 0 0 0 0 0.06376356 0 0 0 0.088267768 0 0 0 0.15972074 0 0 0 0 -0.130867412 0 0 0 0 0 0 0 0 0 0.1831242 0 0 0 -0.1560624 0 0 0 0.063066078 0 0 0 0 0 0 0 0 0 0 0 0 0 0.1914024 0 0 0 0 0 0 0 0 0 0.05216608 0 0 0 0 0 0 0 0 0 0.18980236 0.1350067344 0 0.1829006 0 0 0 0 0 0 0 0 0 0 0 0 0 0 0 0 0.268271 0 0 0 0 0 0 0 0 0 0 0 0 0 0 -0.15333353 0 0 0 0 0 0 0 0 0 0 0 0.1737032 0 -0.08733294 0 0.2211296 0 0 0.2187566 0.141052 0 0.03887056 0.1976938 0.1439442 0 0 0 0 0.1946482 0 0 0 0 0 0.08030798 0 0.0242866 0 0 0.0386145806 0 0 0 0 0 -0.000176927999999999 0 -0.1370698 0 0 0 0.2788802 0 0 0 0 0 0 0 0.1060999153 0 -0.04811259 0 0 0 0 0 0 0 0 0 0 0 0 0 0 0 0.06458363 0 0 0 0 0 0 0 0 0 0 0 -0.06151234 0 0 0 0.0291162802 0 -0.054147692 0 0 0 0.12442348 0 0 0 0 0 0 0 0 0 0 0 0 0 0 0 0 0 0 0 0 0 0 0 0.07802991064 0 0 0 0 0 0 0 0 0 0 0 0 0 0 0 0 0 0 0 -0.13593496 0 0.214703 0 0 0 0 0 0 0 0 0 0 0 0 0 0 -0.04943832 -0.16555584 0.02772745 0 0 0 0.25519696 0 0 0.07964156 0 0 0 0 0 0 0 0 0 0.2516042 0 0.01003516 0 0 0 0 0 0 0.05097052 0 0 0 0 0 0 -0.066736 0 0 0 0 0.09813868 0 0 0 -0.045879302 0 0.157663 0 0 0.12884443 0 0 0 0 0 0 0 0 0 0 0 0 0 -0.013268406 0 0 0.0776343542 0 0 0 0 0 0 0 0 0 0 0 0 0 0 0 0 0 0 0 0 0 0 0 -0.013774958 0 0 0 0.238894702 0 0 0 0.120301994 0 0 0 0 0.21327514 0 0 0 0 0 0 0.0639268 0.098863442 0 0 0 0 0.2140206 0 0 0 0 0 0 0 0 0 0 0 0 0 0 0 0 0 0 0 0 0 0 -0.004517476 0 0 0 0 0 0 0 0 0 0 0 0 0.2617326 0 0 0 0 0 0 0.1784142 0.16205608 0 0 0 0 0 0 -0.0839568032 0 0 0 0 0 0 0 0 0 0.02243268 0 0 0 0 0 0 0 0 0 0 0 0 0 0 0 0 0 0 0 0 0 0 0 0 0 0 0 0 0 0.158247384 0 0.0169253 0 0 0 0 0 0 0 0 0 0 0 0.10171314 0 0 0 0 0 0 0 0 0 0 0 0.135159644 0 0.1075723 0.163137 0 0 0 0 0 0 0 0 0 0 -0.0235266 0 0 0 0 0 0 0.1817524 0.1459712 0 0.2245292 0 0 0 0 0 0 0 0 0 0 0 0 0 0 0 0 0 0 0 0 0 0 0 0 0 0 0 0.10210214 0.0941316 0 0 -0.139862154 0 0 0 0 0 -0.09560965 0 -0.18752394 0.0993864 -0.01823088 0 0.2663028 0 0 0 0 0.021241138 0 0 0 0 0 0 0 0 0 0 0 0 0 0 0 0.2730028 0 0 0 0 0 0 0 0 0 0 -0.00574312 0 0 0 0 0 0 0 0 0.08987888 0 0.05611368 0 0 0 0 0 0 0.1667351 0 0 0 0 0 -0.00994674 0 0 0 0.2006072 -0.00313666 0 0 0 0 0 0 0 0 0 0 0 0 0 0 0 0 0 0 0 0 0 0 0 0 0.2649858 0 0 0 0 0 0 0 0 0 0 0 0 0 0 0 0 0 0 0 0 0 0 0 0 0 0 0 0 0.13222202 0 0 0 0 -0.131084996 0 0 0 0 0 0 0 0 0 0 0 0 0 0 0 0 0 0 0.0537766 0 0 0 0.182880938 0 0 0 0 0 0 0 0 0 0 0.324873 0 0 0 0 0 0.2127798 0 0 0 0.1259992 0.2408504 0 0 0 0 0 -0.0065429596 0 0 -0.162943 0 0 0 0 0 0 0 0 0 0.2888598 0 0 0 0 0 0 0 0 0 0 0 0.1021128 0 0 -0.008929568 0 0 0 0 0 -0.001106166 0 0 0 0 0 0 0 0 0 0 0 0 0 0 0 0 0 0 0 0 0 0 0 0 0 0 0 0 0 -0.1878156 0 0 0 0 0 -0.00502768 0 0.17235958 0 0 0 0 0.0104953 0 0 0 0 0 0 0 0 0 0 0 0 0 0 0 0 0 0 0 0 0 0 0 0 0 0 0 0 0 0 0 0 0 0 0 0 0 0 0 0 0.0954366 0 0 0 0 0 0 0 0 0 0 -0.0821972132 0 0 0 0 0 0 0 0 0 0 -0.0118345558 0 0 0 0.1161908 0 0 0 0 0 0 0 0 0 0 -0.133450656 0 0 0 0 0 0 0 0 0 0 0 0 0 0 0 0 0.1179797398 0 0 0 0 0 0.030839598 0 0.062168574 0 0.1941958 0 0 0 0 0 0 -0.111334538 0 0 0 0 0 0 0 0 0 0 0 0 0 0 0 0 0.12219734 0 0 0 0 0 0 0 0 -0.050039052 0.071310878 0 0.1444904 0 0 0 0 0 0 0 0 0 0 0 0 0 0 0 0 0 0 0 -0.06199472 0.02216794 0 0 0 0 0 0 0 0 0.1196298 0.1984762 0 0 0.1620132 0.3236482 0 0 0 0 0 0 0 0 0 0 -0.0476012 0 0 0 0 0 0 0 0 0 0 0 0 0 0 0 0 0 0 0 -0.034460346 0 0 0 0 0 0 0 0 0 0 0 0 0 0 0 0 0 0.019404936 0.076349574 0 0 0 0 0 0 0 0 0.1041754 0 0 0 0 0 0 0 0 0 0.018410844 0 0 -0.0918108 0 0.1086773 0 0 0 -0.090000784 0 0 0 0 0 0 0 0 0 0.005585148 0 0 -0.04405028 0 0 0 0 0 0 0 0 0 0 0 0 0 0 0 0 -0.0085252584 0 0 0 0 0 0 0 0 0 0 0 0 0 0 0 0.166683234 0 0 0 0 0 0 0 0 0 0 0 0 0 0 0 0 0 0 0 0 0 0 0 0 0 0 0 0 0 -0.021012586 -0.004210446 -0.017197344 0 0 0 0 0 0 0 0 0 0 -0.13954 0.10991318 0 0 0 0 0 0 0 0 0.2289318 0 0 0 0 0 0 0 0 0 0.03770206 0 0 0.12169612 0 0 0 0 0.005365616 0 0 0 0 0 0 0 0 0 0 0 0 0 -0.14081834 0 0 0 0 0.0411342928 0 0 0 0 -0.04963478 0 0 0 0 0 0 0 0 0 0 0 0 0 0 0 0 0 0 0 0 0 0 0 0 0 0 0 0 0 0 0 0 0 0 0 0 0 0 0 0 0 0 0 0 0 0 0 0 0 0 0 0 0 0 0 0 0 0 0 0 0 0 0 0 0 0 0 0 0 -0.00038444 0 0 0.024937078 0 0 0 0 0 0 0 0 0 0 0 0 0 0.2951846 0.18090292 0 0 0 0 0 0 0 0 0 0 0 0 0 0 0.01083034 0 0 0 0 0 0 0 0 0 0 0 0 0.03720736 0 0 0 0.045315864 0 0 0 0 0 0.13796292 0 0 0 0.17900216 -0.06132596 0 0 0 0 0 0 -0.04841422 0 0 0 0 0.1787104 0 -0.150627226 0 0 0 0 0 0 0 0 0 0 0 0 0 0 0 0.13174138 0 0 0 0 0 0 0 0 0 0 0 0 0 0 0 0 0 0 0 0 0 0 0 -0.1697902984 0 0 0 -0.09663254 0 0 0 0 0 0 0 0 0 -0.0303232366 0 0 0 0 0.1789976 0 0 0 0 0 0 0 0 0 0 0 0 0 0 0 0 0 0 -0.08262104 0 0 0 0 0 0 0 0 0 0.08768008862 0 0 0 0 0 0 0 0 0 0 0 0 0 0 0 -0.0710043808 0 0 0 0 0 0.2020202 0 0 0 0 0 0 0 0 -0.0270432 0 0 0 0 0 0.12365586 0 0 0 0.22968566 0 0 -0.1860748 0 -0.043603172 0 0 0.06353428 0 0 0 0 0 0 0 0 0 0 0.0097574228 0 0 0 0 0.1420334 0 0 0 0 0 0 0 0 0 0.2218984 0 0 0 0 0 0 -0.000769860000000002 0.15087106 0 0 0 0 0 0 0 0 0 0 0 0 0 0 0 0 0 0 0 0 0 -0.06002564 0.1816278 0 0 0 0 0 0 0 0 0 0 0 0 0 0 0 0 -0.0190485422 0 0 0 0 0 0 0 0 0 0 0 0 0 0.07957966 0 0.10810212 0 0 0.025560702 0 0 0 0 0 0 0 0 0 0 0 0 0 0 0 0 0.0244401 0 0 0 0 0 0 0 -0.0156887382 0.2718956 0 0 0 0 0 0 0 0 0 0 0 0 0.019975954 0 0.07031129 0 0 0 -0.001461006 0 0 0 0 0 0 0 0 0 0 0 0 0 0 0 0 0 0 0 0 0 0 0 0 0 0 0 0 0 0 0 0 0 0 0.12185184 0 0 0 0 0 0 0 0.02863092 -0.00453396 0 0 0 0 0 0 0 0 0 0 0 -0.03711918 0 -0.01155276 0.056115812 0 0 0 0 0 0 0 0 0.087455 0 0 -0.08474308078 -0.0207380282 0 0 0 0 0 0 0 0 0 0 0 0 0 0 0 0 0 0.082748262 0 0 0 0 0 0.1380792 0 0 0 0.1342778 0 0 0 0 0 0 0 0 0 0 0 0 0 0 0 0 0 0 0 0 0 0 -0.1107832 0 0.1609924 0 0 0 0 0.07624494 0 0 0 0.012417974 0 0 0 0 0 0 0 0 0 0.06153656 0 0 0 0 0 0 0.06126876 0 0 0 0 0 0 0 0.235634 0.09952152 0 0 0 0 0 0.18105976 -0.0664649792 0 0 0 0 0.048778278 0 0 0 0 0 0 -0.03695670228 0 0 -0.002724766 0 0 0 0 0 0 0 0 0 0 0 0 0 0.030025338 -0.0881320196 0 0 0 0 0 0 0.1331458 0 0 0 0 0 0 0 0 0 0 0 0 0.215247 0 0 0 0 0 0 0 0 0 0 0 0 0 0 0 0.043021352 0 0 0 0 0 0 0 0 0 0 0 0 0 0 0 0.1419044 0 0 -0.054785104 0 0 0 0 0 -0.0853178 0 0 0 0 0 0 0 0 0 0 0 0 0 0 0.125781 0 0 0.224013 0 0 0 0 0 0 0 0 0 0 0 0 0 0 0 0 0 0 0.22909044 0 0 0 -0.0773796 0 0 0 0 0 0 0 0 0 0 0 0 0 0 0 0 0 0 0 0 0 -0.039848682 0 0 0 0 0 0 0 0 0 -0.07954648 0 0 0 0 0 0 0 0 0 0.077512082 0 0 0 0 0 0 0 0 0 0 0 0 -0.00561098 0.17081288 0 0 0 0 -0.12706664 0 0 0 0.233783 0 0 0 0 0 0 0 0 0 0 0 0 0 0 0 0 0 0 0 0 0 0 0 0 0 0 0 0 0 0 0 0 0 0 0 0 0 0 0 0 0 0 0 0 0 0 0 0.08781544 0 0 0 0 0 0 0 0 0 0.05620872 -0.07307056 0 0 0 0 0 0.0462973 0 0 0 0 0 0 0 0 0 0 0 0 0 0 0.0278338372 0 0 0 0 0 0 0 0 0.1518342 0 0 0 0 0 0 0 0 0 0.22775936 0 0 0 0 0 0.1592446 0 0 0 0 0 0 0 0 0 0 0 0 0 0 0.12260688 0 0 0 0 0 0.14072234 0 0 0 0 0 0 0 0 0 0 0 0 0 0 0 0 0 0 0 0 0 0 0 -0.0177596 0 0 0 0 0 0.095053 0 0 0 0 0 0.012985156 0 0 0 0 0 0 0 0.084042582 0 0 0 0.1245600986 0 0 0 0.1923828 0 0 0 0 -0.0764823 0 0 0 0 0.14864362 0 0.13310978 0 0 -0.039320796 0 0 0 0.2595722 0 0 0 0 0 0 0 0 0 0 0 0 0 0 0 0 0 0 0 0 -0.09466418 0 0 0 0 0 0 0 0 0 0.2059724 0 0 0 0 0 0 0 0.1126458 0 0 0 0.0394491598 0 0 0.023003868 0 0 0 0 0 0 0 0 0 0.1632404 0 0 0 0.157031 0 0 0 0 0 -0.03113714 0 0 0 0 0 0 0.07903278 0 0 0 0 0 0 0.10370916 0 0 0 0 0 0 0 0 0 0 0 0 0 0 0 0 0 0 0 0 0 0 0 0 0 0 0 0 0 0 0 0 0 0 0 -0.08005096 0 0 0 0 0 0 0 0.021741354 0 0 0 0 0 0 0 0 0 0 0 0 0 0 0 0 0 0 0 0 0 0 0 0 0 0 -0.11698148 0 0 0 -0.05790474 0 0 0 0 0.1414084 0 0 0 0 0 0 0 0 0.20804004 0 0 0 0 0 0.1877602 0 0 0 0 0.099933234 0 0 0 0 0 -0.0756063506 0 0 0.075887282 0.13489984 0 0 0 0 0 0 0 0 0 0 0 0 0 0 0 0 0 0 0 0.130591872 0 0 0 0 0 0 0 0 0 0 0 0 0 0 0 0 0 0 0 0 0 0 0 0 -0.19591886 0 0.09736582 0 0 0 0 0.0584818 0 0 0 0 0 0 0 -0.03433844 0 0.0678042 0 0 0 0 0 0 0 0 0 0 0 0 0 0 0 0 0 0 0 0.248543 0.0781119954 0 0 0.1994754 0 0 -0.032936446 0 0 0.028902404 0 0.09873496 0 0 0.00588336 -0.04635656 0 0 0.11800198 0.224098 0 0 0 0.01643928 0.1532386 0.16265432 0.13704796 0 0 0 0.228034754 0 0 0 0.2608368 0 0 0 0 0 0.03948239 0.1550012 0 0 0 0.100461874 0 0 0 0 0 0 0 0 0 0 0 0 0 0 0 0 0 0 0 0 -0.10191482 0 0 0 0 0 0 0.16938444 0 0 0 0 0 0 -0.016594 0 -0.024328462 0.08122606 0 0 -0.14860648 0 0 0.16880048 0 0 0 0.076258228 0 0 0 0 0 0 0 0 0 0 0 0 0 0 0 0 0 0 0 0 0 0 0 0 0 0 0 0 0 0.2743946 0 0 0 0 0 0 0 0.0515277 0 0 0 0.185744 0 0 0 0 0 0 0 0 0 0 0 0 0 0 -0.03441732 0.064538094 0 0 0 0 0 0 0 0 0 0 0 0 0 0 0.02184152 0 0 0 0.277318 0 -0.01483045 0 0 0.032920978 0 0 0 0 0 0 0 0 0 0 0 0 0 0 0 0 0 0 0 0 0 0 0.1658182 0 0 0.1228204 0 0 0 0 0 0.08279861 0 0 0 0 0 0 0 0.3045496 0 0 0 0 0 0 0 0 0 -0.031326068 0 -0.09307884 0 0 0 0 -0.091085834 0 0 0 0 0 0 0 0 0 0 0 0 0 0 0 0 0.0106111 0 0 0 0 0 0 0 0 0 0 0 0 0 0 0 0 0 0 0.041151304 0 0 0 0.0590833868 0.1952258 0 0 0 0 0 0 0 0 0 0 0 0.3467514 0 0 0 -0.0447874192 0 0 0 0 0 0 0 0 0 0 0 0 0.132326 0 0 0 0 0 0 0 0 0 0 0 0 0 0 0 0.08780564 0 0 0 0 0 0 0 0 0 0 0 0 0 0 0 0 0 0 0 0 0 0 0 0 0 0 0 0 0.06027436 0 0 0 0.0340200604 0 0 0 0 0 0 0.087935662 0.0720149316 0 0 0 0 0 0 0.0942906 0 0 0 0 0 -0.1471318 0 0 0 0 0 0 0 0 0 0 0 0 0 -0.15510784 0 0 0 0 0 0 0 0 0 0 0 0 0.1753597 0 0 0 0 0 0 0 0 0 0 0 0 0 0 0 0.2852228 0 0 0 0 0 0 0 0 0 0 0.1151752 0 0 0 0 0 0 -0.06304324 0 -0.03605506 -0.05604046 0 0 0 0 0.153730264 0 0 0 0 0 0 0 0 0 0.2385866 0 0 0 0 0 0 0 0.14852112 0.11066572 0 0 -0.00825186 0 0 0 0 -0.01644632 0 0 0 0 -0.1348086 0 0 0 0 0 0 0 0 0 0 0 0.064419464 0 0 0 0 0 -0.12978222 0 0 0 0 0 0 0 0 0 0 0 0 0 0 0 0 0 0 0 0 0 0 0 0 0 0.1694184 0 0 0 0 0 0 0 0 0.177266 0 0 0 0 0 0 0 0.2725694 0 0 0 -0.07298386 0 0 0 0 0.1510134 0 0 0 0 0 0 0.2578154 0 0.1908908 0 0 0 0 0 0 0 0.05372792 0 0 0 0.085226676 0 0 0 0 0 0 0 0 0 0 0 0 0 -0.09019657 0 0.20828238 0 0 0.0628650218 0.08493554 0 0 0 0 0 0 0 0 0 0 0 0 0.1333318 0 0 0 0 0 0 0 0 0.05832868 0 0 0 0 0 0 0 0 0 0 0 0 0 0 0.097997896 0 0 0 0 0 -0.006816562 0 0 0 0 0 0 0 0 0 0 0 0 0 0 0 0.161179722 0 0 0 0 0 0 0 0 0 0 0 0 0 0 0 0 0 0 0 0 0 0 0 0 0.0199280708 0 -0.109795818 0 0 0 0 0 0.01720618 0 -0.1187831672 0 0 0 0 0 0 0.148061814 0 0 0.179581738 0 0 0 0 0.1578374 0 0 0.149035562 0 0 0 -0.028047326 0 0 0 0 0.086150196 0 0.023557102 0 0 0 0 0.1598556 0.175909 0 0 0 0 0 0 0 0 0.067204086 0 0 0.1541556 0 0 0 0 -0.0857636 0 0 0 0 0 0 0 0 0 0 0 0 0 0 0 0 0.064069142 0 0 0 -0.03499253 0 0 -0.025161622 0 0 0 0 0 0 0 0 0 0 0 0 0 0 0 0.2668894 0 0 0 0 0 0 0 0 0 0 -0.008915604 0 0 0 0 0 0 0 0 0 0 0 -0.1222460664 0 0 0 0 0 0 0 0.1574768 0.2052236 0 0 0 0 -0.0254188 0 0 0 0 0 0 0.00929731 0 0 0 0 0 0 0 0 0.2277896 0.2189298 0 0 0 0 0 0 0 0 0 0 0 0 0 0 0 0 0 0 0 0 0 0.19001318 0 0 0 0 0 0 0 0 0 0 0 0 0 0 0 0.0441398 0 0 0 0 0 0 0 -0.0532434974 0 0.0529452404 0 0 0.03611346 0 0.10399873 0 0 0.167422454 0 0 0 0 0 0 0 0 0 -0.04804206 0 0.052464606 -0.056438308 0 0 0 -0.16155816 0.1071212 0 0 -0.066013892 0 0 0 0 0 0 0 0 0 0.2037764 0 0 0 0 0 0 0 0 0 0.0578085616 0.0012401114 0 0 0 0 0 0 0 0 0.0402910728 0 0 0 0 0 0 0 0 0 0 0 0 0 0 0 0 0 0 0 0 0 0 0 0 0 0 0.13045054 0 0 0 0 0 0 0 0 0 0 0 0.13586042 0 0 0 0 0.07127028 0 0 0 0 0 0 0 0 0 0.123169 0 0 0 0 0 0 0.2011716 0 0 0 0 0 0 0 0 0 0.164180424 0 0 0.13378742 0 -0.119905485552 0 0 0 0 0.073087976 -0.037053778 0 0 0 0 0 0 0 0 0 0 0 0 0 0 0 0 0 0 0 0 0 0 0 0 0 0 0 0 0 0.2772558 -0.08633556 0 0 0.1406202 0 0 0 0 0 0 0 0 0 0 0 0 0 0.0252406236 0 0 0 0 0 0 0 0 0 -0.0623974222 0 0 0 0 0.024527212 0 0 -0.0962185596 0 0 0 0 0 0 0 0 0 0 0.1378892 0 0 -0.10497915 0 0 0 0 0 0 0 0 0 0.17447296 0 0 0 0.13665962 0 0 0 0 0 0 0.2838756 0 0 0 0 0 0 0 0 0 0 0.057881508 0 0.07821138 0 0.09141324 0 0 0.23872088 0.0254952 0 0 0 0.056205956 0 0 0 0 0 0 0 0 0 0 0.20103826 0 0 0 0 0 0 0 0 0 0.12084238 0 0 0.0957947 0 0 0 0 0.14195 0 0 0 0 -0.0460442 0 0 0 0 0 0 0 0 0 0 0 0 -0.145105742 0 0 -0.0039335 0.151578402 0 0 0 0 0 0 0 0.05009541 0 0 0 0 0 0 0 0 0 0 0 0 0.09164414 0 0 0 0 0 0 0 0 0 0 0 0 0 0 0 0 0 0 0 0 0 0 0 0 0 0 0 0 0 0 0 0 0 0 0 0 0 0 0 0 0 0 0 0 0 0 0 0 0 0 -0.06884403 0.123262998 0.08127574 0 0 0 0 0 0 0 -0.01630982 0 0 0 0 0 0 0 -0.04075394 0 0 0 0 0 0 0 0 0 0 0 0 0 0 0 0 0 0 0 0 0.2304534 0 0 0 0 0 -0.053737662 0 -0.0861214 0 0 0.09091842 0 0 0 0 0 0 0.044520238 0 0 0 0 0 0 0 0 0 0 0 0.073855518 0 0 0.1485154 0 0 0 -0.0301325 0 0 0 0 0 0 0 0 0 -0.019876958 0 0 0 0 0 0 0 -0.020615947 0 0 0 0 0.00542132 0 0 0 0 -0.0588294644 0.118599 0 0.11211694 0 0 0 0 0 0 0 0.0888696 0 -0.132117522 0 0 0 -0.040503266 0 0 0.1306747662 0 0 0 0 0 0 0 0 0 0 0 0 -0.06058495 0 -0.1022667 0 0 0 0 0 0.032737796 0 0.0809036 0 0 -0.0934053 0 0 0 0 0 0 0.01372862 0 0 0 0 0 0 0 0 0 0 0 0 0 0 0 0 0 0 0 0 0 0 0 0 0 0 0.060228 0 0 0 0 0 0 0 0 0 0 0 0 0 0 0 0 0 0 0 0 0.1400378 0 0 0 0 0 0 0.06603986 0 0 0.041126954 0 0 0 0 0.0375463394 0 0 0.003882942 0 -0.039843928 -0.134284 -0.059594324 0 0 0 0.0011237646 0 0 0 0.214811 0 0 0.01516508 0 0 0 0 0 0 0 0 0 0 0 0 0 0 0 0 0 0 0 0 0 0 0 0 0 0.012285183094 0 0 0.07851962 0 0 0 0 0 0 0 0 0 0.0617841504 0 0 0 0 0 0 0 0 0 0 0 0 0 0 0 0 0.1383812 0 0 0 0 0 0 0 0 0 0 0 0 0 -0.0338536 0 0 0 0 0 0 0 0 0 0 0 0 0 0 0 0 0 0 0 0 0 0 0 0 0.3524632 0 0.10753586 0 0 0 0 0 0 0 0 0 0 0 0 0 0 0 0 0 0 0 0 0 0 0 0 0 0 0 0 0 -0.049023654 0 0 0 0 0 0 0 0 0 0 0 0 0 0 -0.03838 0 0.030755894 0 0 -0.0637158 0 0.0648818 0 0 0 0 0 0 0 0 0 -0.043080278 0 0.01302286 0 0 0 0.100548222 0 0 0.047980848 0 0 0 0 0 0 0 0 0 -0.0859121378 0 0 0 0 0 0 0 0 -0.159365288 0 0 0 0 0 0 0 0 0 0 0 0 0.0216782174 0 0 0 0.04549565036 0 0 0 0 0 0 0 0 0 0 0 0 0 0 0 0 0 0 0 0 0 0 0 0 0 0 0 0 0 0 0 0 0 0 0.1638156 0 0 0 0 0 0 0 0 0.038946504 0 0 0 0 0 0 0 0 0 0 0 0 0 0 0 0.086031 0 0 0 0 0 0 0 0 0 0 0 0 0 0 0 0 0 0 0 0 0 0 0.053006906 0.1197534 0 0.02888947 0 0 0 0 0 0 0 0 0 0 0 0 0 0 0.132847082 0 0 0 -0.09048912 0 0.0186314944 0.2510576 0 0 0 0 0 0 0 0 0 0 0 0 0 -0.09531239 -0.014207297 0 0 0 0 0 0 0 0 0 0 0 0 0 0 0 0.02498253 0 0 0 0.08926434 0.0560644 0 0 0 0 0 0 0 0 0 0 0 0 0 0 0 0.1245954 0 0 0 0 0 0 0 0 0 0 0 0.1289976 0 0 0 0 0 0 0 0 0 0 0 0 0 0 -0.1178797 0 0 0 0 0.04766218 0 0 0 0 0.05117878 0.07930432 0.171483 0 0 0 0 0 0 0 0.011206472 0 0 0 0 0 0 0 0 0 0 0 0.20680852 0 0.1933104 0 0 0 0 0 0 0 0.18860124 0 0 0.12384102 0 0 0 0.011994194 0 0 0 0 0 0 -0.000835187999999996 0 0 0 0 0 0 0 0.16423466 0 0 0.11182794 0 0 0 0 0 0 0 0 0 0 0.047327592 0 0.0849488 0 0.0781112 0 0 0.0052786 0 0 0 0 0 0 0 0 0 0 0 0 0 0 0 0 0 0 0 0 0 0.07373036 0.06245121732 0 0 0 -0.03156184 0.1842312 0 0 -0.030737798 0 0 0 0 0 0 0 0 0 0 0 0 0 -0.106958 0 0 0 0 0 0 0.018586976 0 0 0 0 0 0 0 0.2145422 0 0 0 0 0 0 0 0 0 0 0 0 0 0 0.0168041 0 0 0 0 0 0 0.181588502 0 0.09412776 0 0 0 0 0 0 0 0 0 0 0 0 -0.03254048 0 0.2400714 0 0 0 0 0 0 0 0 0.121463288 0 0 0 0 0 0 0 0 0.298896 0 0 0 0 0 0 0 0 0 0 0 0 0 0 0 0 0.02561772 0 0 -0.075926614 0 0 0 0 0 0.114765448 0 0 0 0.086849994 0 0 0.05532684 0 0 0.001594009 0 0 0 0 0 -0.07756078 0 0 0 0 -0.1480712 0 0 0 0 0 0 0 0.17312484 0 0 0.0053215468 0.02169345 0 0 0 0.1126282 0.1924464 0.1711818692 0 0 0 0.009903274 0 0 0 0 0 0 0 0 0 0 0.007606116 0 0 0 0 0 0 0 -0.005385652 0 0 0 0 0 0 0 0 0 0 0 0 0 0 0 0 0 0 0 0 0 0 0 0 0 -0.06175584 0 0 0 0 0 0 0.2000562 0 0 0 0 0 0 0 0 0 0 0 0 0 0 0.1311326 0 0 0 0 0 0 0 0 0 0 0 0 0 0 0 0 0 0.181793282 0 0 -0.1507712 0 0 0 0 0 0 0 0 0 0 0 0 0 0 0 0 0 0 0 0 0 0 0 0 0 0 0 0 0 0 0 0 0 0 0 0 0 0 0 0.10885712 0 0 0 0 0 0 0.0469254552 0.1800836 0 0 0 0 0 0 0 0 0 0 0 0 0 0 0 0 0 0 0 0 0 0 0.000874579999999997 0 0.05766755 0 0.1816452 0 0 0 0 0.10598156 0 0 0 0 0 0 0 0 0 0 0 0 0 0 0 0 0 0 0 0 0 0 0 0 0 0 -0.042687772 0.10227102 0 0 0 0 0 0 0 0 0 0 -0.0577484 0 0 0 0.145132344 0 0 0 0 0.03502546 0 0 0 0 0 0.103726732 0 0 0 0 0 0 0 0 0 0 0 0 0 0 0 0 0 0 0 0 0 0 0 0 -0.02191126778 0 0 0 0 0.03068094 -0.07612709 0 0 0 0 0 0 0 0.3490886 0 0 -0.08815544 0 0 0.05799057 0 0 0 0.1340392 0.0834092 0.11959084 0 0 0 0.1146885 0 0 0 0 0 0 0 0 0 0 0 0 0 0 0 0 0 0 0.1825282 0 0 0 0 -0.00731052 0 0 0 0 0 0 -0.1249038 0 0 0 0 0 0 0 0.03282288 0 0 0 0 0 0 0 0 0 0.2858246 0 -0.01456762 0 0 0 0 0 0 0 0 0.17097284 0 0 0 0 0 0 0 0 0 0 0 0 0 0 0 0 0 0 0 0 0 0 0 0 0 0 0 0 0 0 0 0 0 0 0 0 0 0 0 0 0 0 0.21174148 0 0 0.063501018 0 0 0 0 0 0 0 0 0 0 0 0 0.156222 0 0 0 0 0 0 0 0 0 0 0 0 0 0 0 0 0 0 0 0 0.00297052 0 0 0 0 0 0.0806932 0 0 0 0 0 0 0 0 0.13388372 0 0 0 0 0 0 0 0.1041572 0 0 0 0 0 0 0 0 -0.1017292 0 0 0 0 0 0 0 0 0 0 0 0 0 0 0 0 0 0 0 0 0 0 0 -0.01718028 0 0 0 0 0 0 0.2675704 0 0 0 0.03850694 0 0 0 0 0 0 0 0 0 0 0 0 0 0 0 0 0 0 0 0 0 0 0 0 0 0 0 0 0 0 0 0 0 0 0 0 0 0 0 0 0 0.0933624 0 0 0 0 0 0 0 0.0434426338 0.0739323728 0 0 0 0 0 0 0 0 0 0 0 0 0 0 0.00353245976 0 0 0 0 0 0 0 0 0 -0.0732584486 0 0 0 0 0 0 0 0 0 0 0 0 0 0 0 0 0 0 0 -0.0593357726 0 0 0.10349352 0 0 0 0 0 0.029062864 0 0 0 0 0 0 0 0 0 0 0.0320243 0 0 0 0 0 0 0.13440246 0 0 0 0 0 0 0 0 0 0.0993226 0 0 0 0 0 0 0 0 0 0 0 0 0 0 0 0 0 0.1781898 0 0 0 0 0 0 0 0.11799774 0 0 0 0 0 0 0 0 0.1087756 0 0.2252276 0.061140714 0 0 0.1960632 0 0 0 0 0 0.1691354 0 0 0 0 -0.0639168 0.055453628 0.0154182512 0 0 0 0 0 0.0685483458 0 0 0 0 0 0 0 0 0 0 0 0 0 0 0 0 0 0.1365444 0.0805974 0 0 0 0 0 -0.22650466 0 0 0 0 0 0 0 0 0 0 0 0 0 0 0 0 0 0 0 0 -0.0860382758 0 0 0 0 0 0 0 0 0 0 0 0 -0.0179145742 0 0 0.025529448 0 0 0 0 0 0 0 0 0 0 0 0 0 0 0 0 0 0 0 0 0 0 0.08777072 0 0 0 0 0.1379377 0 0 0.01193667 0 0 0 0 0 0 -0.017133146 0 0 0 0 0.0885884 0 0 0.075648 0 -0.00818196 0 0.068017252 0 0 0 0 0.02438827 0 0 0 0.10814137 0 0 0 0 0 0 0 0 0 0 0 0 0.2209814 0.3046846 0 0 0 0 0 0 0 0 0 0 0.07746892 0 0 0 0 0.0282439708 0 0 0 -0.0875422 0 0 0 0 0 0 0 0 0 0 0 0 0 0 0 0 0 0 0 0 0 0 0 0 -0.108699764 0 -0.0660123668 0 0 0 0 0 0 0 0 0 0 0 0 0.1225585 0 0 0 0 0 0.0884938 0 0 0 0 0 -0.041530488 0 0 0 0 0 0 0 0 0 0 0 0 0 0 0.0113601994 0 0 0 0.1251402 0 0 0 0 0 0 0 0 0 0 0.0349016 0 0 0 0 0.074968394 0 0 0 0 0 0 0 0 0 0.3090994 0 0 0 0 0 0.14362286 0 0 0 0 0 0.0759727366 0 0 0.006518891 0 0 0 0 0 0 0 0 0 0 0 0.113415596 -0.183365304 0 0 0 0 0 0 0 0 0.069387162 0 0 0 0 0 0 0 0 0 0 0 0.012056784 0 -0.0809802 0 0 0 0.184029608 0.173365764 0 0 0 0 0 0 0 0 0 0 0.0546545 0 0 0.038202738 0 0 0 0 0 0 0 0 0 0.01548268 0 0 0 0 0 0 0 0 0 0.1094926 0 0 0 0 0 0 0 0 0 0 0 0 0 -0.046222558 -0.01410904 0 0 -0.10636028 0 0 -0.014816682 0 0 0 0 0 0 0 0 0 0 0 0 0.04779472 0 0 0 0.047863388 0 0.142355268 0 0 0 0 0 0 0 0.052227588 0.09916757 0 0 -0.107395652 0 0 -0.06367114 0 0 0 0 0 0.0877867 0 0 0 0 0 0 0 0 0 0 0 0 0 0 0 0 0 0 0 0 0 0 0 0 0 0 0 0 0 0 0 0 0 -0.084845056 0 0 0 0 0 0 -0.10118396 0 0 0 0 0 -0.07791862 0 0 0 -0.11592842 0 0 0 0 0 0 0 0.04831772 -0.0526203612 0 0 0 0 0.129195 0 0 0 0 0 0.2767804 0 0.13230952 0 0 0 0 0 0 -0.124842306 0 0 0 0 0 0 0 0 0 0.1437358 0 0.0637297422 0.015906502 0 0 0 0 0 0 -0.1588978 0 0 0.1019814 0 0 0 0 0 0 0 0.18348 0 0 0 0 0 0 0 0 0 0 0 0 0 0 0 0 0 0 0 0 0 0 0 0 0 0 0 0 0 0 0 0 0 0 0.07630512 0 0 0 0 0 0 0 0.1851636 0 0 0 0 0 0 0 0 0 -0.02648176 0 0 0 0 0 0 0.0691777316 -0.087742232 0 0 0 0 0 0.2953564 0 0 0 0 0 0 0 0 0 0 0 0 0 0.10176608 0 0 0 -0.01839486 0 0 0 0 0 0 0 0 0 0.0344356848 0 0 0 0 0 0 0 0 0 0 0.2698404 0 0 0.04364634 0 0 0 0 0 0 0 0 0 -0.14680228 0.1157162 0 0 0 0.0850606208 0 0.148781 0 0 0 0.1374978 0 0 0 0 0 0 0 0 0 0 0 0 0 0 0 0 0.0217100918 0 0 0 0 0 0 0 0.12655499 0 0 0 0 0 0 0.1372898 0 0 0 0 0.2126306 0 0 0 0 0 0 0 0 0 0 0 0 0.10342682 0 0 0 0 0 0 0 0 0 0 0 0.18008212 0 0 0 0 0 0 0 0 0 0 0 0 0 0 0 0 0 0.1320142 0 0 0 0 0 0 0.252938 0 0 0 0.03255128 0 0 0 0 0 0 0 0 0 0 -0.106828126 0 0 0.059623088 0 0 0 0 0 0 0 0 0 0 0 0 0 0 0 0 0 0 0 0 0 0 0 0 -0.016921238 0 0 0.0682064 0 0.06135112 0 0 0 0 0 0 0 0 0 0.171618 0.15110662 0 0 0 0 0.06583466 0.1289888 0 0 0.12732148 0 0 0 0 0 0 0.049386528 0 0.046029342 0.0409789 0 0 0 0 0 0 0 0 0 0 -0.0489684 0 0 0 0 0 0.06329656 -0.03627651714 0 -0.124363596 0 0 0 0 0 0 0 0 0 0 0 0 0 0.016981748 0 0 0 0 0 0 0 0 0 0 0 0.1684458 0 0 0.1267640628 0 0 0 0 0 0 0 0 0 -0.0436208008 0 0 0 0 0 0 0 0 0 0 0 0 0 0 0 0 0 0 0 0 0 0 0 0 0 0 0 0 0 0 0 0 0 0 0 0 0.1263484 0 0.01317494 0 0 0 0 0 0 0 0 0 0 0 0 0 0 0 0 0 0 -0.0139046558 0 0 0 0 0 0 0 0 0 -0.05077661 0 0 0 0 0.02876188 0 0 0.04118974 0 0 0 0 -0.08115268 0 0 0 0 0 0 0.123168 0 0 0 0 0 0 0 0 0 0 0 0 0 0 0 0 -0.0676526 0 0 0 0 0 0 0.2265986 0.0747264 0 0 0 0 0 0 0 0 0 0 0 0 0 0 0 0 0 0 0 0 0 0 0 0 0 0 0 0 0 0 0.331155 0 -0.02063258 -0.02967098 0 0 0 0 -0.10824526244 0 0 0 0 0 0 0 0 0 0 0 0 0 0 0 0 0 0 0 0 0 0 0 0 0.01175452 0.074379296 0.012558904 -0.0131054964 0 0 -0.0879224026 -0.0909006 0 0 0.1948986 0 0 0 0 0 0 0 0 0 0 0 0 0 0 0 0 0 0 0 0 0 0 0 0 0 0 0 0 0 0 0 0.00313730000000001 0 0.08576544 0.16260184 0 0 0 0 0 0 0.1087329 0 0 0 0 0 0 0.144424022 0.083908912 0 0 0 0 0 0 0 0.0919726 0 0 0 0 0 0 0 0 0 0 0 0 0 0 -0.06145488 0.003302348 0 0 0 0.1869696 0 0 0 0 0 0 0 0 0 0 0 0 -0.015480284 0 0 0 0 0.1374968 0 0 0 0 0.0837793 0 0 0 0 0 0 0.1285706 0 0 0 0.17039686 0 0 0 0 0 0 0 0 0 0 0 0 0 0 0 0 0 -0.0172370778 0 0 0 0 0 0 0 0.104612356 0.3161194 0 -0.017200094 0 0 0.06934822 0 0 0 0 0 0 0 0 0 0 0 0 0.1441166 0 0 0 0 -0.1720702 0 -0.0253810938 0 0 0 0 0 0 0 0 0 0 0 0 0.03935034 0 0 0 0 -0.117553062 0.08089852 0 -0.05525508 0 0 0 0 0 0 0 0 0 0 0 0 0 0 0 0 0 0 0 0 0 0 0.12357 0.10894012 0 0 0.16551226 -0.00844892000000001 0 -0.0578172 0.17927906 0 0 0.095937422 0.083639538 0.11211754 0 0 0 0.05486484 0 0.15663071 0 0.0515022022 0.074007882 0.00190612 0 0 0 0.2262414 0 -0.0742645416 0 0 0 0 0 0 0 0 0 0 0 0 0 0 -0.1025031218 -0.0578756202 0 0 -0.069304192 0 0 0 0 0 0 0.2100606 0 0 0 0 0 0 0 0 0 0 0 0 0 0 0 -0.004801978 0 0 0 0 0 0 0 0 0 0 0 0 0 0 0 0 0 0 0 0 0 0 0 0 0 0 0 0 0 0 0 0 0 0 0 0 0 0 0 0.10839572 0 0 0 0 0 0 0.1426802 0 0 0.008779095 0 0 0 0 0 0 0 0 0 0.14488202 0 0 0 0.0719044 0 0 0.20246648 0 0 0 0 0 0 0.09557219 0 0 0 0 0 0 0 0 0 0 0 0 0.0957115896 0 0 0 0 0 0 0 0 0 0 0 0 0 0 0 0 0 0 0 0 0 0 0 0 -0.01981032 0 0 0 0 0 0 0 0 0 0 0 0 0 0 0 0 0 0 0 0.0785554 0 0 0 0 0 0 0 0 0 0 0 0 0 0 -0.070900076 0.2290922 0 0.1651498 0 0 0 0 0 0 0 0.1746208 -0.081525 0 0 0 0 0 0 0 0 0 0 0 0 0.052372266 0 0 0 0 0 0.0348192 0.1401105784 0 0 0 0 0.014480628 0 0 0 0 0 0 0 0.3210574 0 0 0 0 0 0.179388964 0 0 0.109214508 0 0 0 0 0 -0.02013201 0 0 0 0 0 0 0 0 0 0.1803222 0 0 0.1411826 0 0.0754283568 0 0 0 0 0 0 0 0 0.0845522 0 0 0 0 0 0.13884476 0 0 0 0.060945391 0.13755858 0 0 0 0 0 0 0 0 0 0 0 0 0 0 0 0.1104004554 0 0 0 0 0 0 0 0 0 0 -0.07031444 0 0 0 0 0 0 0.0780852208 0 0 0 0 0 0 0 0 0.2484086 0 0 0 0 0 0 0.1301944 0 0 0 0 0 0 0 0 0 0.292119 0 0 0 0 0.012406786 0 0 0 0.11222492 0 0 0 0 -0.11224242 0 0 0 0 -0.07314003 0 0 0 0 0 0 0 0 0 0 0 0 0 0 0 0 0 0 0 0 0 0 0 0 0 0 0 0 0 0 0 0 0 0 0 0 0.1011774 0 0 0.1807614 0 0 0 -0.061255 0 0 0 0 0.2336768 0.013325482 0 0 0 0 0 0 0 -0.154315002 0 0 0 0 0 0 0 0 0 0 0 0 0 0 0 0 0 0 0.034550424 0 0 0 0 0 0 0 0 0 0 0 0 0 0 0 0 0 0 0 0 0 0 0 0 0 0 0 0 0 0.2722262 0 0 0 0 0 0 0 0 0 0 0.14928368 0 0 0 0 0 0 0 -0.01578882 0 0 0 0.05395854 0 0 0 0 0 0 -0.0011504434 0 -0.027342 0.04513094 0 0 0 0 0 0 0.1033944 0 0 0 0 0 0 0 0 0.1079772 0 0 0 0 0 0 0 0 0 0 0 0 0 0 0.025035922 0 0.027801468 0 0.144702755 0 0 -0.0351720876 0 0.110026 0.0996714 0 0 0 0 0 0 0 0 0 0 0 0 0 0 0 0 0 0.1727048 0 0 0.0559917 0 0 0 0 -0.015368524 0 0.1764109 0 0.266299 0 0 0 0 0 0 0 0.046229998 -0.058355398 0 0 0 0 0 0 0 0 0 0 0 0 0 0 0.0832057 0 0 0 0 0 0 0 0.1893338 0 0 0 0 0 0 0 0 0 0 0 -0.11504902 0 0 0 0 0 0 0 0.15631848 0.1266426 0 0 0 0 0 0 0 0 0.15612868 0 0 0 -0.0050547992 0.075082298 0 0 0.20225794 0 0 0 0.0168936728 0 0 0 0 0 0 0 0 0 0 0 0 0 0 0 -0.12989524 0 0 0 0 0 0 0 0 0 0 -0.0258755308 0 0 0.15012178 0 0 0 0 -0.121824434 0 0 0 0 0 0 0 0 0.11586414 0.205936 0 0 0 0 0 -0.022056086 0 0.1244992 0 0 0 0.2465462 0 0 0 0 0 0.1267094 0 0.13798504 0.01194276 0 0 0 0 0 0 0 0 0 0 0 0 0 0 0 0 0 0.0863201474 0 0 0 0 0 0.04347106 0 0 0 0.1509505944 0 0 0 0 0 0.2447622 0 0 0 0 0 0 0 0 0 0 0 0 0 0 0 0 0 0 0 0 0 0 0 0 0 0 0 0 0 0 0 0 0 0 0 0 0 0 0 0 0 0 0 0 0 0 0 0 0 0 0 0 0 -0.13259506 0 0 0 0 0 0.08648048 0 0 0 0.2248234 0 0 0 0 0 0.2086706 0 0 0 0 0.14541948 0 0 0 0 0 0 0.09767442 0 0.154069 0 0 0 0 0 0 0 0 0 -0.000113582619999996 0 0 0 0 0 0 0 0 0 0 0 0 0 0 0 0.2175622 -0.2833444 0 0 0 0 0 0 0 0 0 0 0 0 0 0 -0.07253432 0 0 0 0 0 0 -0.00127315 0 0 0 0 0 0 0.056107216 0 0 0 0 0 0 0 0 0 0.119655 0.2842782 0.174972142 0 0 0 -0.123744762 0 0 0 0 0 0 0 0 0 0.121592542 0 0 0 0 0 0 0 0 0 0 0 0 0 0 0 0 0 0 0 0 0 0 0 0 -0.204402822 0 0 0 0 0 0 0 0 0 0 0 -0.037755941 0 0 0 0 0 0 0 -0.02522028 0 0 0 0 0 -0.019781016 0 0 -0.050922484 0 0 0 0 0 0 0 0 0 0 0 0 0 0 0 0 0 0 0 0 0 0 0 0 0 0 0 0 0 0 0 0 0 0 0 0 0.2265768 0 0 0 0.18792386 0 0 0 0 0 0 0 0 0 0 0 0.00810535 -0.00502935999999999 0 0.01004948 0 0 0 0 0 0 0 0 0 0.183981866 0 0 0 0 0 0 0 0 0 0 0 0 0 0 0 0 0 0 0 0 0 0 0.162903 0 0 0 0 0 0 0 0 0 0 0 0 0 0 0 0 0 0 0 0.1971838 0 0 0 0 0 0 0 0 0 0 0 0 0 0.036251554 0 0 0 0 0 0 0 -0.011699472 0 0 0 0 0 0 0 0 0.089663 0 0 0 0 0 0 0 0 0 0 0 0 0 0 0 0 0 0 0 0 0 0 0 0 0 0 0 0 0 0.0271077666 0 0 0 0 0 0 0 0 0.133447438 0 0 0 0 0 0 0 0 0 0 0 0 0 0 0 0 0 0 0 0 0 0 0 0 0 0 0 0 0 0 0 0 0 0 0 0 -0.0164504262 0 0 -0.07253146 0 0 0 0 0 0 0 0 0 0 0 0 0 0 0 0 0 0 0 0 0 0 0 0 0 0 0 0 0 0 0 0 0 0 0 0 0 0 0 0 0 0 0 0 0 0 0 0 0 0 0 0 0 0 0 0 0 0.1380047 0 0 0 0 0 0 0 0 0 0.17833686 0 0 0 0 0 0 0 0 0 0 0 0 0 0 0 0 0 0 0 0 0 0 0 0 0 0 0 0 0 0 0 0 0 0 -0.067223 0 0 0.18733258 0 0 0 0 0 0 0.149072126 0 0 0 0 0 0 0 -0.0062609432 0 0 0 0 0 0.085442498 0 0 0 0 0 0 0 0 0.084331688 0 0 0 0 0 0 0 0 0 0 0.1117176 0 0 0 0 0.04372562 0 0 -0.00773084 0 0 0 0 0 0.162107098 0 0 0 0 0 0 0.005782638 0 0 0 0 0.002886468 0 0 0 0 0 0 0 0 0 0 0 0 0 0 0.204875824 0 0 0 0 0 0 0 0.0676585 0 0 0 0 0.12050162684 0 0 0 0 0 0 0.0323532 0 0 0 0 0 0 0 0 0 0 0 0 0 0 0 0 0 0 0 0 0 0 0 0 0 0 0 0 0 0 0 0 -0.0203724 0 0 0 0 0 0 0 0 0 0 0 0 0 0 0 0 0 0 0 0 0 0 0 0 0 0 0 0 0 0 0 0 0 0 0 0 0 0 0 0 0 0 0 0 0 0 0 0 0 0 0 0 0 0.2134364 0 0 0 0 0.054658128 0 0.2574266 0 0 0 0 0 0 0 0 0 0 0 0 0 0 0 0 0 0 0 0 0 0 0 0 0 0 0.07472292 0 0 0 0 0.1198005726 0 0 0 0 0 0 0 0 0 0 0 0 0 0 0.0331921204 0 0 0.1674295 0 0 0 0 0 0 0 0 0 0 0 0 0 -0.14215964 0 0 0 0 0 0 0 0 0 0 0 0 0 0 0 0 0 0 0 0 0 0 0 0 0 0 0 0 0 0 0 0 0 0 0 0 0 0 0 0 0 0 0 0 0 0 0 0 0 0 0 -0.1277192 0 0 0 0.200414 0 0 -0.04334478 0 0 0.056153428 0 0 0.2021878 0.1648338 0 0 -0.07787922 0 0 0 0 0 0 0 0 0 0 0 0 0 0 0 0 0 0 0 -0.0503522 0 0 0 -0.16850728 0 0 0 0 0 0 0 0 -0.048084366 0.022593568 0.2060806 0.11036106 0 0 0 -0.0823548 0 0 0 0 0 0 0 0 0 -0.008592543 0 0 0 0 0 0 0 0 0 0 0 0 0 0 0 0 0 0 0 -0.01696238 0 0 0 0 0 0 0 0 0 0 0 0 0.14147144 0.2420318 0 0 0 0 0 0 0.06437956 0 -0.1419458 0 0 0 0 0 0 0 0 0.2240044 0 0 0 0 0 0 0 0 0 0 0 0 0 0 0 0 0 0 0 0 -0.0858033578 0 0 0.096263008 0 0 0 0 0 0 0 0 0 0 0 0 0 0 0 0 0 0 0 0 0 0 0 0 0 0 0 0 0 0 0.1715466 -0.18542152 0 -0.12540556 0.008156672 -0.02490162 0 0 0 0 0 0 0 0 0 0 0 0 0 0 0 0 0 0 0 0 0 0 0 0 0 0 0 0 0 0 0.1654392 0 0 0 0 0 0 0 0 0.115486532 0 0 0 0 0.2394648 0.1605116 0 0 0 0 0 0.20260956 0 0 0 0 0 0 0 0 -0.0495793 0 0 0 0 0 0 0 0 -0.0448778 0 0 0 0 0 0 0 0.04927584 0 0.18669272 0 0 0 0 0 0 0 0 0 0 0 0 0 0.15860242 0 0 0 0 0 0 0 0 0 0 0 0 0 0 0.2276342 0.0478311164 0 0 0 0 0.1848665 0.1699588 0 0 0 0 0 -0.09154946 0 0 0 0.0823696 0.148363 0 0 0 0 0 0 -0.10321786 -0.142080462 0 0 0 0 0 0 -0.0030184722 0 0 0 0 0 0 0 0 0 0.093113506 0 0 0 0 0 0 0 0 0 0 0 0 0 0 0.119951996 0 0 0 0 0 0 0 -0.000783987999999997 0 0 0 0 0 0 0 0 0 0 0 0 0 0 0 0 0 0 0 0 0.12455843 0 0.11521428 0 0 0 0 0 0 0 0 0 0 0 0 0 0 0 0 0 0 0 0 0 0 0 -0.095153736 0 -0.062425692 0 0 0 0 0 0 0 0 0 0 0 0 0 0 0 0 0 0 0 0 0 0.059106684 0 0 0 0 0 0 0 0 0 0 0 0 0 0 0 0 -0.1151167946 0 0 0 0 0 0.020555308 0 0 0 0 0 0 0.0366012428 0 0 0.156902 0 0 0 0 0 0 0 0 0 0 0 0 0.021644552 0 0 0 0 -0.0250249 0 0 0 0 0 0 0 0 0 0 0 -0.05293488 0 0 0 0.195361632 0 0 0 0 0 0 0 0 0.180994 0 0 -0.135478796 0 0 0 0 0 0 0 0 0 0 0 0 0 0 0 0 0 0 0 0 0 0 0 0 0 0.013231566 0 0 0 -0.2290502 0.3073162 0 0 0.026519848 0 0 0 0.128251328 0 0.08561534 0 0 -0.122650312 0 0 0 0 -0.044333516 0 0 0 0 0 0 0 0 0 0 0 0 0 0 0 0 0 -0.09725002 0 0 0 0 0 0 0 0 0.15868864 0 0 0 0 0 0 0 0 0 0 0.1192398 0 0 0 0 0.03835558 0 0 0 0 0 0 -0.2059462 0 0 0 -0.07247656 0 0 0 0 0 0 0 0 0 0 0 0 0 0 0 0 0 0 0 0 0 0 0 0 0 0 0 0 0 0.1100388 0 0 0 0 0 0 0 0 0 0 0 0 0.1582418 0 0 0 0 0 0 0 0 0 0 0 0 0 0 0 0 0 0 0 -0.2197406 0 -0.02871168 0 0 0 0 0 0 0 0 0 0 0 -0.12393296 0.176134 -0.054439028 0 0 0.068304984 0 0 0 0 0 0 0 0 0 0 0 0 0 0 0 0 0 0 0 0 0 -0.03315806 0 0 0 -0.038111494 0 0 0 0.0189188786 0 0 0.1487164 0 0 0 0 0 0 0 0 0 0 0 0 0 0 0 0 0 0 -0.087159306 0 0 0 0 0.0651365188 0 0 0 0 0 0 0 0 0 0 0 0 0 0 0.1389558 0 0 0 0.232176 0 0.1302767704 0 0 0 0 0 0 0 0 0 -0.180704578 0 0 0 0.047713956 0 0 0 0 0 0.13000854 0 0 0 0 0 0 0 0 0 0 0 0 0 0 0 0 0 0 0 0 0 0 0 -0.16856052 0 0 0 0 0 0 0.04032666 0 0 0 0 0 0 0 0 0 0 0 0 0 0 0 0.091906018 0.197428168 0 -0.080563488 0 0 0 0 0 0 0 0 0 0 0 0 0 0 0 0 0 0 0 0 0 0 0 0 0 0 0 0 0 0 0 -0.03678 0 0 0 0 0 0 0 0 0 0 0 0 0 0 0 0 0 0 0 0 0 0 0 0 -0.03506386 0 -0.16415254 0 0 0 0 0 0 0 0 -0.022227874 0 0.0831355 0 0 0 0.20384546 0 0 0 0 0 0 0 0 0 0.208856 0 0 0 -0.14314466 0 0 0 0 0 0 0 0 0 0 0 0 0.045511486 0 0 0 0 0.255657 0.09957938 0.10097702 0 0 0 0 0 0 0 0 0 0.139196044 0 0 0 0.02013012 0 0 0 0 -0.030642738 0 -0.023599786 0 0 0 0 0 0 0 0 0 0 0 0 0 0 0 0 0 0 0 0 0 0 0 0 0.023183796 0 0 0 0 0 0 0 0 0 0 0 0 0 0 0 0.0990548 0.0301714 0 0 -0.1198293 0 0 0 0 0 0.087485756 0 0 -0.03593497 0 0 0 0 0 0 0 0 -0.0575604 0 0 0 0.12863272 0 0 0 0 -0.12976392 0 0 0 0 0 0 0 0 0.13202226 0 0.18815112 0.1430178 0 0 0 0 0 0 0 0 -0.039854622 -0.03430486482 -0.09638554 0.075455584 0 0 0 0 0 0 0 0 0 0 0 0 0 0 0 -0.00727242 0 0 -0.009156722 0 0 0 0 0 0.065203986 0 0 0.1008308 0 0 0 0 0 0.05801426 0 0 0 0 0 0 -0.03232277 0 0 0 0 0 0 0.068203962 0 0 0 0 0 0 0 0 0.2089328 0 0 0 0 0 0 0 0 0 0.07195146 -0.112120878 0 0 0 -0.14478766 0 0 0 0 0 0 0 0 0 0 0 0 0 0 0 0 0 0 0 0 0 0 0 0 0 0 0 0.026533282 0.2292516 0.12003204 0 0 0 0 0 0 0 0 0 0 0 0 0 0 0 0 0 0 0 0 0.121638926 0 0.1865298 0 0 -0.07778754 0 0 0 0 0.04144078 0.0311516 0 0 0 0 0 0 0 0 0 -0.01231906 0 0 0 0 0 0 0 0 0 0 0 0 0 0.14834526 0 0 0 0 0 0 0 0 0.05036132 0 0 0 0 0 0 0 0 0 0 0 0 0 0.080928118 0 0 0 0 0 0 0.12790162 0 0.0531633 0 0 0 0 0 0 0 0 0 0 0 0 0 0 0 0 0 0.0847088 0 0 0 0 0.027799912 0 0.0809605888 0 0.204529 0.2461896 0 0 0 0 0 0 0 -0.09572824 0.016603126 0 0 0 0 0 0 0 0.1515848 0 0 0 0 0 0.08183334 0 0 0 0 0 0 0 0 0 0 0 0.13119546 0 0 0 0 0 0 0 0 0 0 0 0 0.09652206 0 0 0 0 0 0 0 -0.07117252 0 0 0 0.1954904 0 0 0 -0.074820894 0 0 0.1271729 0 0 0 0 0 0 0 0 0 0.2278408 0 0 0 0 0 0 0 0 0 0 0 0 0 0.028027096 0 0.022593022 0 0 0 0 0.036447908 0 0 0 0 0 0 0.08614132 -0.06688312 -0.03297652 0 0.14278946 0.06281066 0 0 0 0 0 0 0 0 0 0 0 -0.01118148 0 0 0 -0.0898526 0 0 0 0 0 0 0 0 0 0 0 0 0 0 0 0 0 0 0 0 0 0 -0.126649788 0 -0.007955658 0 -0.0845758 0 0 0 0 0 -0.0351927 0 0 0 0 0 0 0 0 0 0 0 0 0 0 0 0 0 0 0 0 0 0 0 0 0 0 0 -0.00511917 0 0 0.01020762 0 0.082943034 0 0 0 0 0 0 0 0 0 0 -0.11841628 0 0 0 0 0 0 0 0 0 0 0 0 0 0 0 0 0 0 0 0 0 0 0 0 0 0 0 0 -0.11298154 0 0 0 0 0 0 0.00157532000000001 -0.03819844 0 0.01270912 0 0 -0.0586374 0 0 0 0.025189158 0 0 0 0 0.024266682 0 0 0 0 0 0 0 0 0 0 0 0 -0.067531892 0 0 0 -0.10430606 0 0 0 0 0 0 0 0 0 0.043205046 0 0 0 0 0 0 0 0 0 0 0 0 0 0 0 0 0 0 0 0 0 0 0 0 0 0 0 0 0 0 0 0 0 0 0 0 0 0.08221821 0 0 0 0 0 -0.023526824 0 0 0 0 0 0 0 -0.1319194 0 0 0 0 0 0 0 0 0 0 0 -0.12285754 0 0 0 0 0 0 0 0 0 0 0 0 0 0 0 0 0 0 0 0.23521576 0 0 0.2398398 0 0 0 0 0 -0.04219488 0 -0.14881756 0 0.1102597694 0 0 0 0 0 0 -1.01800000000013e-05 0 0 0 0 0 0 0 0 0 0 0.1692274 0 0 0 0 0 -0.033545168 0 0 0 0 0 0 0 0.07034824 0.1965004 0 0 0 0.08498114 0.02374098 0 0 0 0 0 0 0 0 0 0 0 0 0 0 0.00829333200000001 0 0 0 0 0 0 0 -0.0627734178 0 0 0 0 0 0 0 0 0 0 0.1064644 0 0 0 0.062769628 0 0 0 0 0.02753362742 0 0.20174878 0 0.02415132 0 0 0 0 0 0 0 0 0 0 0 0 0 0 0 0 0 0.1636054 0 0 0 0 -0.058982 0 0 0 0 0 0 0 0 0 0 0 0 0 0 0 0 0 0 0 0.16099706 0 -0.1502963 0 0 0 0 0 0 0 0 0 0 0 0 0 0 0 0 0 0.07217572 0 0 0 0.092271543 0 0.0942326 0 0 0 0 0 0 0 0.1408114 0 0.08825542 0 0.0869182 0.08166116 0 0 0 0 0 0 0 0 0 0 0 0 0 0 0 0 0 0 0 -0.08064516 0 0 0 0 0 0 0 0.1022394 0.231657 0 0 0 0 0 0 0.1493764 0 -0.044949484 0 0.03117575 0 0 0 0 0 0.16026724 0 0.0037716 0 0 0 0 0 0 0.1090730398 0 0 0 0 0 0.09594696 0.1993416 0 0 0 0 0 0 0 0 0 0 0 0 0 0 0 0.010039746 0 0 0 0 0 0 0 0 0 0 0 0 0 0 0 0 0 0 0.046450304 0 0.127160716 -0.01476700112 0 0 0 0 -0.08714686 0.16243722 0 0 0 0 0 0.1822168 0 0 0.003950308 0 -0.0519374 0 0 0 0 0 0 0 -0.020589312 0 0 0 0 0 0 0 0 0 0 0 0 0 0 0 0 0 0 0.00484516 0 0 0 0 0 0 0 -0.0441704 0 0 0 0 0 0 0 0 0 0 0 0 0 0 0 0 0 0 0 0 -0.116711948 0 0 -0.15046874 0 0 0 0 0 0 0 0 0 0 -0.078253868 0.0775797 0 0 0 0 0 0 0 0 0 0 0 0 0 0 0 0.19906988 0 0 0 0.0442447 0 0 0 0 0 0 0 0 0 0 0 0.06843586 0 0 0 0 0 0.002076142 0 0 0 0 0 0 0 0 0 0 0 0 0 0.19947062 0 0 0 0 0 0 0 0.000482648000000002 0 0.1239668 0 0 -0.0919165 0 0 0 0 0 0 0.053669884 0 0 0 0 0 0 0 0.2379932 0.059097361 0 0 0 0 0 0 0 0 0 0 0 0 0 0 0 0 0 0 0 0 0 0 0 0 0 0 0 0 0 0 0 0 0 0.3288466 0 0 0 0 0 0 0 0 0 0 0 0 0 0 0 0 0 0.004338976 0 0 0 0 0 0.128015328 -0.029827096 0 0 0 0 0 0 0.017844195 0 0 0 0 0 0 0 0 0.045908428 0 0 0 0 0.14917892 0 0 0 0 0 0.0976305 0 0 0 0 0 0 0 0 -0.071749918 0 0 0 0 -0.09900312 0 0 0 -0.08171616 0.058291238 0 0.1756788 0 0 0 0 0 0 0 0.0231972 0 0 0 0 0.001626018 0.0271878652 0 0 0 0 0.230644 0 0 0 0 0 0 0 0 0 0 0 0 0 0 0 0 0 0 0 0 0 0 0 0 0 0.1389036 0 0 0 0 0 0 0.094968715 0 0 -0.055744372 0 0 0 0.0789743 0 0 0 0 0 0 0 0 0 0 0 0 0.0219838518 0 0.12441232 0 0 0 0 0 0 -0.047908 0 0 0 0 0 0 0 0.052103612 0 0 0 0 0 0 0 0 0 0 0 0 0 0 0.12079936 0 0 0 0 0 0 0 0 0 0 0 0 0 0 0 0 0 0 0 0 0 0 0 0 0 0 0 0 0 0 0 0 0 0 0 0 0 -0.09168416 0 0 0 0.1034613 0 0 0 0 0.0455795024 0 0 0 0 0 0 0 0 0 0 0 0 0 0 0 0.1276718 0 0 0 0 0 0 0 0 0 0 0 0 0 0 -0.072040998872 0 0 0 0 0 0 0.2069722 0 0 0 0 0.00722646599999999 0 0.0396467898 0 0.11937196 0 -0.01853478 0 0 0 0 0 0 0 0 0.026165448 0 0 0 0 0 0 0 0 0 0 0 0.11744316 0 0 0 0 0 0 0 0 -0.0113183034 0 0 0 0 0 0.00874772000000001 0 0 0 0 0 0 0 0 0 -0.00924286600000001 0 0 0 0 0 0 0 0 0 0 0 0 0 0 0 0 0 0 0 0 0 0 0 0 0 0 0 0.2472778 -0.01594112 0 -0.025324728 0.1429969 0 0 0 0 0 0 0 0 0 0 0.0107713292 0 0.04807796 0 0 0 0 0 0 0 0.103584668 0 0.08928924 0.00529633999999999 0 0 0 0 0 0 0 0 0 0 0 0 0 0 0 0 0 0 0 0 0 0 0 0 0 0 0 0 0 0 0 0 -0.048304142 0 0 0.085377638 0 0 0 0 0 0 0 0 0 0 0 0 0 0 0 0 0 0 0 0 0 0 0 0.1804756 0 0 -0.00799204 0 0 0 0 0 0 0 0 0 0 0 0 0 0 0 0 0 0 0 0 0 0 0 0 0 0 0 0 0 0 0 0 0 0 0 0 0 0 0 0 0 0 0.145503832 0 -0.01115226 0 0 0.2248656 0 0 0 0 0 0 0 0 0.09292188 0 0 0 0 0 0.0085644 0 0 0 0 -0.02759788 0 0 0 0 0 0 0 0 0 0 0 0 0 0 0 0 0 0 0.068197 0 0 0 0 0 0 0.178630292 0 0 0 0 0 0 0 0.02598638 0 0 0 0 0 0 0 0 0 0.068885834 0 -0.0528816 0.00628050000000001 0 0 0 0 0 0 -0.203000154 0 0 0 0 0 0 0 -0.095655868 0 0 0 0 0 0 0 0 0 0 0 0 0 0.121584574 0 0 0 0 0 0 0 0 0 0 0 0 0 0 0 0 0 0 0 0.104496246 0 0 0 0 0 0 0 0 0 0 0.10915776 0 0 0 0 0 0 0 0 0 0 0.049266346 0 0 -0.12386248 0 0 0 0.1387778 0 0 0 0 0 0 0 0 0 0 -0.01865942 0 0 0 0.109481826 0 0 0 0 0 0 0 0 0 0 0 0 0 0 0 0.214550246 0 0 0 0 0 0 0 0 0 0 0 -0.08593344 0 0 0.0740308648 0 0 0 0 0.13737732 0 0.1915272 -0.037593492 0 0 0 0 0 -0.004710658 0 0 0 0 0 0 0.1472854 0 0 0.177108 0 0 0 0 0 0 0 0 0 0 0 0 0 0 0 0 0 0 0 0 0 0 0 -0.039567956 0 0 0 0 0 0 0 0 0 0 0 0 0 0 -0.01745234 0 0 0 0 0 -0.114101464 0 0 0 0 0 0 0 0 0 0 0 0 0.0375216216 0 0 0 0 0 0 -0.03547474 0 0 0 0 0 0 0 0 0 0 0 0 0 0 0 0 0 0 0 0 0 0 0 0 0 0 0 0 0 0 0 0 0 0 0 0 0 0 0 0 0 0 0 0 0 0 0 0 0 0 0 0 0 0 0 0 0 0 0 0 0 0 0 0 0 0 0 0 0 0 0 0 0 0 -0.06188061 0 0 0 0 0.050800774 0 0 0 0 0 0 0 -0.09966662 0 0 0 0 0 0 0 0 0 0 0 0 0 0 0 0 0 0 0 0 0 0 0 0 0 0.01201127 0 0 0 0 0 0.12185518 0 0 0 0.00789194 0 0.06476816 0 0 0 0 0.11603856 0 0.10734908 0 0 0 0.2941548 0 0 0 0 0 0 0 0 0.00193152 0 0 0 0 -0.0272472548 0 0 0 0 0 0 0 0 0 0 0 0 0 0 0 0 0 0 0 0 0 0 0 0 0 0 0 0.0956551 -0.044695908 0 0 0 0 0 0 0 0 0 0 0 0 0 0 0 0 0 0 0 0 0 0 0.19404052 0 0 0 0 0 0 0 0 0 0 0 0 -0.120913 0.2019488 0 0 0 0 0 0.033491 0 0 0 0 0 0 0 0 0 0 0 0 0.08677888 0 0 0 0 0.08786912 0 0 0 0 0 0.1094823 0 0 0 0 0 0 0 0 0 0 0.1670712 0 0 0 0 0 0 0 0 0 0 0 0 0 0 0 0 0 0 0 0 0 0 0 0 0 0 0 0 0 0 0 0 0 0 0 0 0 0 0 0 0 0 0.1353314 0 0 0 0 -0.148708632 0 0 0.129124924 0 0 0 0 0 0 0 0 0 0 0 0 0 0 0.153887 0 0 0 0.0103042736 0 0 0 0 0 0 0 0 0 0 0 0 0 0 0 0 0 0 0 0 0 0 0 0 0 0 0 0 0 0 0 0 0 0 0 0 0 0 0 0 0 0 0 0 0 0.05013102 0 0 0 0 0 0 0 0 0 0 0 0 0 0 0 0 0 0 0 0 0 0 0.155813 0 0 0 0.123121428 0 0 0.14264754 0 0.199141 0 0 0 0 0 0 0 0 0 0 0 0 0 0 0 0 0 0 0 0 0 0 0 0 0 0 0 -0.149206924 0 0 0 0 0 0 0 0 0 0 0 0 0 0 0 0 0 0 0 0 0 0 0 0 0 0 0 0 0 0 0 0 0 0 0 0 0 0 0 0 0 0 0 0 0 0 0.002391242 0 0 0 0 0.05044458 0 0 0 0 0 0.15665642 0 0 0 -0.0549880662 0 0 0 0.081870402 0.058288012 0 0 0 0 0 0 0 0 0 0.0921603 0 0 0 0 0 0 0 0 0 0 0 0.219946 0 0 0 0 0.05963076 0 0 0 0 0 0 0 0 0 0 0 0 0 0 0 0 0 0 0 0 0 0 0 0 0 0 0 0 0.05179 0 0 0 0 0 0 0 0 0 0 0.116278216 0 0 0 0 0 0 0 0 0 0 0 0 0 0 0 0 0 0.1487856 0 0 0 -0.068373998 0 0 0 0 0 0 0 0 0 0.071171314 0 0 0 0 0 0 0 0 0 0 0 0 0.20083578 0 0 0 0 0.213542 0 0 0 0.005371112 0 -0.04786023034 0 0.09531504 0 0 0 0 0 0.10463532 0.06759509 0 0 0 0 0 0 0 0 0 0 0 0 0 0 0 0 0 0 0 0 0 -0.010308174 0 0 0 0 0 0 0 0 -0.17307924 0 0 0 0 0 0 0.134961 0 0 0 0 0 0 0 0 0.09197657462 0 0 0 0 0 0 0 0 0.0824004 0 0 0 0 0 0 0 0 0 0 0 0 0 0 0 0 -0.0777234 0 0 -0.05035396 0 0 0 0 -0.0796787386 0 0 0 0 0 0 0 -0.0509428676 0 0 0 0 0 0 0 0 0 0 0 0 -0.15281578 0 -0.0904048278 0 0 0 0 0 0 0 0 0 0 0.3339706 0 0 0 0 0 0 0.121041 0 0 0 0 0 0 0 0 0 0.1431443 0 0 0 0 0 0.09459158 0 0 0 0 0 0 0 0 0 0 0 0 0.2043536 0 0 0 0 0 0 0 0 0 0 0 0 0.0419609882 0 0 0 0 0 0 0 0 0 0 0 0 0 0 -0.021347348 0 0 0 0 0 0 0 0 0 0 0 0 0 0.041079904 0 -0.097431208 0 0 0 -0.0033056598 0 0.2829652 0.024269196 0 0 0 0 0 -0.00397024 0 0 0 0 -0.034859358 0 0 0 0 0 0.09560608 0 0 0 0 0 0 0 0 0 0 0 0.0423572658 0 0 -0.12152682 0 0 0 0 0 0 0 0 0.008362486 0 0 0 0 0 0 0 0 0 0 0 0 0 0 0 0 0 0 0 -0.000118608000000002 0 0 0 0 0 0 0 0 0 0 0.0736134 0 0 0 0 0.1469699 0 0.11426544 -0.00656558 0 0 0 0 0 0.1446696 0 0 0 0 0 0 0 -0.11849041 0 0 0 0 0 0 0 0 0 0 0 0 0 0 0 0 0 0 0 0 0 0 0 0 0 0 0.17356146 0 0 0 0 0 0 0 0 0.06987582 0 0 0.097706912 0.2686066 0 0 -0.083495642 0 0 0 -0.002250294 0 0 0 0.2143288 0 0 -0.012794546 0 0 0 0 0 0 0 0 0 0 0 0.09236144 0 0 0 0 -0.025623756 0 0 0 0 0 0 0 0 0 0 0 0.1569139 0 0 0 0 0 0 0 -0.044141911 0 0 0.05106458 0.06672882 0 0 0 0 0 0 0 0.05416646 0 0 0 0 0 -0.07423476 0 0.058206464 0 0 0 0 0 0.049996736 0 0 0 0 0 0 0 0 0 0 0 0 0.115483 0 0 0 0.03658432 0 0 0 0 0 0 0 0 0 0 0 0 0 0 0 0 0 0 0 0 0 0 0 0 0 0 0 0 -0.0872174 0 0 0 0 0 0 0 0.205821228 0 0 0.001500002 0 0 0 0 0 0 0 0 0 0 0.1886343 0 0 0.07645208 0 0 0 0 0 0 0 0 0 0 0.18305562 0 0 0 0 0 0 0 0 -0.04646683 0 0 0 0 0 0 -0.02531684 0 0 0 0 0 -0.061011682 0 0 0 0 0 0 0.1028462 0 0 0 0 0 0 0.2576176 0 0 0 -0.00297 -0.0977706 0 -0.13960942 -0.15964102 0 0 0 0 0 0 0 0.2055072 0.06199204 0 0 0 0 0 0 0 0 0 -0.14557084 0 0.025942786 0 0 0 0 0 0.10416488 0 0 0 0 0.10326088 0 0 0 0 0 0 0 0 0 -0.0993098 -0.13832046 0 0 0 0 0 0 0 0 0.08098104 0 0 0 0 0 0.031355024 0 0 0 0.1091011 0 0 0 0 0 0 0 -0.106535855 0 0 0 0 0 0 0 0 0 0 0 0 0 0 0 0 0 0 0 0 0 0 0 0 0 0 0 0 0 0 0 0 0 0.05473648 0.0999062298 0 -0.084962124 0 0 0 0.018302644 0 0 0.0069979 0.061516 0.04833058 0 0.065061062 0 0 0 0 0 0 0 0 0 0 0.10767302 0 0 0 0 0 0 0 0 0 0 0 0 0 0 0 0 0 0 0 0 0 0.1548024 0 0 0 0 0 0 0 0 0 -0.130522628 0 0 0 0 0 0 0 0 0 0 0 0 0 0 0 0.014931077 0 0 0 0 0 0 0 0 0 0 0 0 0 0 0 0 0 0 0 0 0 0 0 0 0 0 0 0 0 0 0 0 0 0 0 0 0 0 0 0 0.1592918 0 0 0 0 0 0 0 0 0 0 0 0 0 0 0 0 0 0 0 0 0 0 0 0 0 0 0 0 0 0 0 0 0 0 0 0 0 0 0 0 0 0 0 0 0 0 0 0 0 0 0 0 0 0 0 0 0 -0.0781894 0 0 0 0 0 0 0 0 0.097088948 0 0 0 0 0 0 0 0.13196458 0.06012558 0 0 0 0 0 0 0 0 0 0 0 0 0 0 0 -0.05129316 0 0 0 0 0 0 0 0 0 0 0.00763072 0 0 0 0 0 0 0 -0.015175054 0 -0.083059814 0 0 0 0 0 0 -0.00198416 0.1055976 0 0 0 0 0 -0.0890642 0 0 0 0 0 0 0 0 -0.02830014 0 0 0 0.1335462 0 0 0 0 0 0 0 0 0 0 0 0 0 0 0 0 0 0 0 0 0 0 0 0 0 0 0 0 0 0 0 0 0 0 0 0 0 0 0 0 0 0 0 0 0 0 0 0 0 0 0 0 0 0 0 0 -0.1173336 0 0 0 0 0 0 0.04122746 0 0 0.0048735 -0.062238772 0 0 0.25609738 0 0 0 0 0 0 0 0 0 0 0 0 0 0 0 0 0 0 0 0 0 0.02213476 0 0 0 0 0 0 0 0 0 0 0 0 0 0 0 0 0 0 0.1150751638 0.1412987 0 0 0 0 0 0 0 0 0 0.1674526 0 0.06639124 0 0 0 0 0 0.1252693438 0 0 0 0 0 0.1000692 0 0 0 0 0 -0.006947028 0.1197888 -0.04399978 0 0 0 -0.13287504 0 0 0 0 0 0 0 0 0 0 0 0 0 0 0 0 0 0.117581096 0 0.04568106 0 0 0 0 0 0 0 0 0 0 0 0 0 0 0 0 0 0 0 0 0 0 0 0.011763902 0.14990826 0 0.2102698 -0.07263619 0 0 0 0 0 0.255963254 0 0 0 0 0 0 0 0.07051726 0 0 0 0 0 0 0 0.15704924 0.15727103 0 0 0 0 0 0 0.15542218 0 0 0 0 0 -0.022616676 0 0 0 0 0 0 0 0 0 0 -0.08328006 0 0 0 0 0 0 0 0 0 -0.1402444 0 0 0 0 0 0 0 0.1314778 0 -0.0718214634 0 0 0 0 0.12305448 0 0 0 0 0 0 0 0 0 0 0 0 0 0 0 0 0.0846097 0 0 0 -0.16830032 0 0 0 0 0 0 0 -0.09326722 0.24303888 0 0 0 0 0 0 0 0 0 0 0 0 0 0 0 0 0 0 0 0 0 0 0 0 0 0 0.11874184 0 0 0 0 0 0.1055542736 -0.178477086 0 0 0 0 0.0014361 0 0 0 0 0 0 0 0 0 0 0 0 0 0 0 0 0 0 0 0 0 0 0 0 0 0 0 0 0 0.15011162 0 0 0 0 0 0 -0.189214892 0 0 0 0 0 0 0 0 0 0 0 0 0 0 0 0 0 0.14446168 0 0 -0.0512538896 0 0 0 0 0 0 0 0.13462 0 0 -0.084112988 0.00369169 0 0 0 0 0 0 0 0 0.129158754 0 -0.1322584 0 0 0 0 -0.016511124 0 -0.0262681536 0 0 0 0 0 0 0 0 0 0 0.01681836 0 0.04173744 0 0 0 0 0 0 0 0 0 0 0 0 0 0 0 -0.0611870952 0 0 0 0 0 0 0 0.092097524 0.044773788 0 0 0 0 0 0 0.0307116 0 0 0 0 0 0 0 0.057552192 0 0 0 0 0 0 0 -0.0799722 0 0 0 0 0 0 0 0 0 0 0 0 0 0 0 0.07656048 0 0 0 0.07858318 0 0 0 0.2682368 0 0 0 0 0 0 -0.0642460122 0 0.1476256 0 0 0 0 0 0 0 0 0 0 0 0 0 0 0 0 0 0 0 0 0.2321894 0 0 -0.016761401 0 0 0 0 0 0 0.022163928 0 0 0 0 0 0 0 0 0 0 0 0.1384694 0 0 0 0 0 -0.0505864 0 0 0 0 0 0 0 0 0.14101756 0 0.04275846 0 0 -0.043629008 0 0 0 0 0 0 0 0 0 0 0 0 0 0 0 0 0 0 0 0 0 0 0 0 0 0.0129095028 0 0 0 0 0 0 -0.051828666 0 0 0.10265668 0.1590772 0 0 0 0 0 0.05966856 0 0 0.226131974 0 0 0 0 0 0 0 0 0 0 0 0 0 0 0 0 0 0 0 0 -0.061946076 0 0 0 0.039041048 0.1539546 0 0 0 0 0 0 0 0 0 0 0 0 0 0 0 0 0 0 0.0185687 0 0 0.2587382 0 0.3047824 0 0 -0.017905012 0 0 0 0 0.078437338 0 0 0 0 0.1237136 0 0 0 0.049454342 0 0 0 0 0 0 0 0 0 0 -0.0130388 0 0 0 0 0 0 0 0 0 0 0.08996503 0 0 0 0 0 0 0 0 0 0 0.15033222 0 0 0 0 0 0 0 0 0 0 0 0 0 0 0.0932718 0 0 -0.1087259638 0 0 0 0 -0.01006784 0 -0.1142612 0 0 0 0 0.085792075 0 0 0 0 0 0 0 0 0 0 0 0 0 -0.064396 0 0 0 0 0 0 0 0 0.123913492 0 0 0 -0.025891043 0 0 0 0 0 0 0 0 0 0 0.259856 0 0 0 0 0 0 0 0 0 0 -0.032381382 0 0 0 0.2906528 0.1126464 0 0 0 0.1691498 0 0 0 0 0 0 0 0 0 0 0 0 0 0.1441144 0 0 0 0 0 0 0 0 0 0.119484616 0 0 0 0 0 0 0 0 0 0 0 0 0 0.07314554 0 0 0 0 0 0 0 0.03183876 0.03324064 0 0 0 0 0 0 0 0 0.15357519934 -0.003083686 0 0 0 0 -0.039782372 0.062370254 0 0 0 0 0 0 0 0 0 0 0.01635562 0 0 0 0 0 0 0 0.103242242 0.101363784 0 0.06244201722 0 0.09849848 0 0 0 0 -0.0968514248 0 0 0 0.008090422 0 0.1163708 0 0 0 0 0.1695822 0 0 0 0 0 0 0 0 0 0 0 0 0 0 0
```
