## Supplementary material for "Dopamine and schizophrenia from bench to bedside: Discovery of a striatal co-expression risk gene set that predicts in vivo measures of striatal function": Compressed zipped directory containing output of SDA computed on the LIBD discovery and GTEx replication datasets: gene.loading_PIP_0.5.txt (part 8 of 8)

```
C84 0 0 0 0 0 0 0 0 0 0 0 0 0 0 0 0 0 0 0 0 0 0 0 0 0 0.01986452652 0 0.00208802000000001 0 0 0 -0.034809826 0 0 0 0 0 0.0138892952 -0.0735718 0 0 0 0 0 0 0 0 0 0 0 0 0 0 0.0142317168 0 0 0 0 0 0.0717963116 0 0 0 0 0.1032452528 0 0.00807059534 0 0 0 0 0 0 0 0 0 0 0 -0.038201053 0 0 0.03200448156 0 0 0 0.0067749134 0 0 0 0 0 0 0 0 0 0 0 0 0 0 0 0 0 0 0 0 0 0 0 0 0 0 0 0 0 0 0 0 0 0 0 0 0 0 0 0 0.0669187016 0 0 0 0 0 0 0 0 0 0 0 0 -0.00919479600000001 0 0 0 0 0 0 0 0 0 0 0 -0.030996852 0 0 0 0 0 0 0 0 0 0.0201285712 0 0 0 0 0 0 0 0 0 0 0 0 0 0 0 0 0 0 0 0 0 0 0 0 0 0 0.0044894578 0 0 0.0829415438 0 0 0 0 0 0 0 0 0 0 0 0 0 0 0 0 0 0 0 0 0 0 0 0 -0.007910402 0 0 0 0 0 0 0 0.081457509582 0.0527375266 0 0 0 0 0 0 0 0 0.00639784600000001 0 0 0 0 0 0 0 0 0 0.0943849158 0 -0.08226772328 0 0 0 0 0 0.0211208822 -0.038875775 0 0 0 0 0 0 0 0 0 0 0 0 0 0 0 0 0 0 0 0 0 0 0 0 0 0 0 0.0174385296 0 0 0.0698135932 0 0 0 0 0 0 0 0 0 0 0 0 0 0 0 0 0 0 0 -0.03709844828 0 0 -0.0118963052 0 0 0 0 -0.0289019996 0.11421374 0 0 0.012761194874 0 -0.0082318172 0 -0.084729154 0 0 0 0 0 0 0 0 0 -0.0292281422 0 0 0.0142298386 0 0 0.07390454904 0 0 0 0 0 -0.031276086 0 0 0 0 0 0 0 -0.074690304 0 0 0 0 0 0 0 0 0 0 0 0 0 -0.0314090826 0 0 0 0 0 0 0 0 0 0 0 0 0 0 0 0 0 0 0 0 -0.01409168258 0 0 0 0 0.044807578 0 0 0 0 0 0.02419574602 0 0 0 0 0 0 0 0 0 0 0 0 0 0 0.0501506372 0.0074960156 0 0 0 0 0 0 0 0 0 0 0 0 0 0 0 0 0 0 0 0 0 0 0 0 0 0 0 0 0 0 0 0 0 0 0 0 0 0 0.0238532544 0 0 0 0 0 0 0 0 0 0 0 0 0 0 0 0 0 0 0 0.006037426 0 0 0 0 0 0 0 0 -0.039906588 0 0 -0.0027836978 0 -0.01491688 0 0 -0.1076044 0 0 0.0527426738 0 0 0 0 0 0 0 0 0 0 -0.00765375508 0 0 0 0 -0.1510997024 0 0 0 0 0 0 0 0 0 0 0 0 0 0 0 0 -0.045123834 0 0 0 0 0 0 0 0 0 0 0 0 0 0 0 0 0 0 0 0.037764096 0 0 0 0 0 0 0 0 -0.0395784662 0 0 0 0 0 -0.01703456336 0 0 0 -0.0357337234 0 0 0 0 0 0 0 0 -0.0174356584 0 0 0 0 0 -0.0403633576 -0.027915818 0 0 0 0.03649317642 -0.037727294 0 0 0 0 0 0 0 0.043566637 0 -0.052413981 0 0 0 0 0 0 0 0 0 0 0 0 0 -0.01112452734 0 0 0 0 0 0 0 0 0 0 0 0 0 0 0 0 0 0 0 0 0 0 0.0069106367 0.03258270616 0.05011376648 0.0124140734 0 0 0 -0.09067629 0 0 0 0 0 -0.0026053968 0 0 0 0 0 0 0 0 0 -0.0160149358 0 0 0 0 0 0 0 0 0 0 0 0 0 0 0 0 0 0 0 0 0.07138894 0 0 0 0 0 0 0 0 0.02845560046 0 0 0 0 0 0 0 0 0 -0.038838004 0 -0.00575522 0 0 0 0.0835748378 0 0 0 0 0 0 0 0 0 0 0 0 0 0 -0.00168917 0 0 0 -0.085150102 0.0051088098 0 0.03313374554 0 0 0 0.0112968694 0 0 0 0 0 0 0 0 0 0.0221115406 0 0 0 0 0 0 0 0 0.154839616 0 0 0 0 0 0 0 0 0 0 0 0 0 0 0 0 0 0 0 0 0 0 0 0 0 0 0 0 0 0 0 0 0 0 0 0 0 0 0 -0.028390856 0 0 0 0 0 0 0 0 0 0 0 0 0 0 0 0 0 0 0 0 0 0 0 -0.107230368 0 0.0149087318 0 0 0 0 0 0 0 0 0 0 0 0 0 0.03510243564 0 0.02639927076 0 0.0467437518 -0.019171306 0 0 0 0 0 0 0 0 0.03590631782 0 0 0 0 0 0 0 0 0 0 0 0 0 0 -0.0135063 -0.0602118626 -0.033619606 0 0 0 0 0 0.02796767522 0 0 0 0 -0.02853112754 0 0 0 0 0 0 -0.06518016 0 -0.096399533 0 0 0 0 0 0.00406281 0 -0.0154048 0 0 -0.0779158 0 0 -0.00512340972 0 0 0 0 0 0 0 0 0 0 0 0 -0.001796712 0 0 0 0 0 0 -0.040922025 0 -0.0267934 0 0 0.031450762 0 0 0 0 0 0 0 0 0 0 0 0 0 0 0 0 0 0 0 0 0 0 0 0 0 0 0 0 0 0 0 0 0 0 0 0 0 0 0 0 0 0 0 0 0 0 0 0 0 0 0 0 -0.09869516 0 0 0 0 0 0 0 0 0 0 -0.015046292 0 0 0 0 0 0 0 0 0 0 0 0 0 0 0 0 0 0 0 0 0 0 0 0 0 0 0 0 0 -0.0177270734 0 0 0 -0.00909062 0 0 0 -0.156881398 -0.05501318 0 0 0 0 0 0 0 0 0 0 0 0 0 0 0 0.0270723578 -0.0096231382 0 0 0 0 0 0 0 0.0227548936 0 0 -0.00177022 0.042645996 0 -0.070423101 0 0 0 0 0 -0.0326186584 0 0 0 0 0 0 0 0 -0.05688941098 -0.0331106164 0 0 0 0 0 0 0 0 0 0 0 0 0 0 0 0.0075957302 0 0 0 0 0 0 0 0 0 0 0 0 0.053939002 0 0 0 0 0 0 0 0 0 0 0 -0.017195928 0 0 0 0 0 0 0 0 0 0 0 0 0 0 0 0 0 0.008357158 0 0 0 0 0 0 0 0 0 0 0 0 0 0 0 0 0 0 0 0 0 0 0 0 0 0 0 0 0 0 -0.0776642834 0 0 -0.1114656 0 0 0 0 0 0 0 0 -0.044756406 0 0 0 0 0 0 0 0 0 0 0 0 0.111924087 0 0 0 0 -0.033120511 0 0 0 0 0 0 0 0 0 0 0 0 0 0 0 0 0 0 0 0 0 0.01641781176 0 0 0 0 0 0 0 0 0.04989379 0 0 0 -0.032549449 0 0 0.0049936961 0 0 0 0 0.0674210218 0 0 0 -0.0168386402 0 -0.02396364446 0 0 0 0 0 0 0 0 0 0 0 0 0 0 0 0 0 0 0 0 0 0 0 0 0 0 0 0 0 0 0 0 0 0 0 0 0 0 0 0 0 0 0 0 0 0 0 0 0 0 0 0 0 0.0084314282 0 0 0.02857327 0 0 0 0 0 0 0 0 0 0 0 -0.046780056 0 0 0 0 0 0 0 0 0 0 0 0 0 0 0 0 0 0 0 -0.0377047804 0.0197909398 0 0 0 0.0192943412 0 0.01464226842 0 0 0 0 0 0 0 0 0 0 0 0 0 0.0315293818 -0.030244236 0 0 0 0 0 0 0 0 0 0 0 0 0 0 0 0 0 0 0 0 -0.0163403676 0 0 0 0 -0.17294946 0 0 0 0 0 0 0 0 0 0 0 0 0 0 0 0 0 0 0 0 0 0 0 0 0 0 0 0 0 0 0 0 0 0 0 -0.013989278 0 0 0 0.03081579288 0 0 0 0 0 0 0 0 0 0 0 0 0 0 0 0 0 0 0.044041412 0 0 0.024098 0 0 0 0 0 0 0 0 0 -0.052105208 0 0 0 0 0 0 0 0 0 0 0 0 0 -0.00891847668 0 0 0 0 0 0 0 0 0 0 0 0 0 0 0 0 0 0 0.02091972152 0 0 0 0 0.05063322 0 0 0 0 0 0 0 0 0 0 0 0 0 0 -0.05137086494 0 0 -0.0874036344 0 0 0 0 0 0 0 0 0 0 0 0 0 0 0 0 0 0 0 0 0 0 0 0 0 0 -0.02356224078 0 0 0 0 0.0235201352 0 0 -0.0420292 0 0 0 0 0 0 0 0 0 0.0410900742 0 0 -0.037629344 0 0 0 0 0.00465759136 0 0 0 0 0 0 0 0 0 0 0 0 0 0 0 0 0 0 0 -0.098771334 0 -0.058873224 0 0 -0.035835216 0 0 0 0 0 0 0 0 0 0 0 0 0 0 0 0 0.0037798576 0 0 0 0 0 0 0 0 0 0 0 0 0 0 0 0 0 0.0633876354 0 0 -0.051936364 0 0 -0.02909377054 0 0 0 0 0 -0.02114724688 0 0 0 -0.0178517009534 0 0 0 0 -0.03016522652 0 0 0 0.0223219472 0 0 0 0 0 0 0 0 0.02803325104 0.0105806296 0 0 0 0 0 0 0 0 0 0 0 0 0 0 0 0 0 0 0 0 0 0 0 0 0 0 0 0 0 -0.030679272 0 0 0 0 0 0 0 0 0 0 0 0 0 0 0 0 0 0 0 0 0 0 0 0 0 0 0 0 0 0 0 0.0443749638 0 0 0 0 0 0 -0.0179487696 -0.0059845744 0 0 0 0 0 0 0 0 0 0 0 -0.033763064 0 0 0 0 0 0 0 0 0.02649377844 0 0 0 0 0 0 0 0 0 0 0 0 -0.0315201568 0 0 0 -0.00552368422 0 0 0 0 -0.0470923228 0 0 0 -0.0208863874 0 0 0 0 0 0 0 0 -0.030041681 0 0 0 0 0 0 0 0 0.0727499482 0 0 0 0 0 0 0 0 0 0 0.03830418 0 0 -0.0188599946 0 0 0 0 0 0 0 0 0 0 0 -0.080588724 0 0 0 0 0 0 0 0 0 -0.03337603728 0 0 -0.0024065826 0 0 0 0 0 0 0 0 0 0 0 0 0 0 0 0 0.0164094728 0 0 0 0 0 0 0 0 0 0 0 0 0 0 0 0 0 0 0 0 0 -0.021217286 0 0 0 0 0 -0.085079004 0 0 -0.015051677178 0 0 0 0 0 0.0065508452 0 0 0 0 0 0 -0.0310900341 0 0 -0.0670146176 0 0 0 0 0 0 0 0 0 0 0 0 0 0 0 0 0 0 0 0 0 0 0 0 0 0 0 0.030602062 0 0 0 0.031671217666 0 0 0 0 0 0 0 0 0 0.05699583706 0 0.030816889 0 0 0 0 0 0 0 0.04682796534 0 0 0 0 0 0 0 0 0 0 0 0 0 0 0 0 0 0 0 0 0 0 0 0 0 -0.0238883322 0 0 0 0 0 0 0.077696392 0 0.094342056 0 0 0 -0.0180919772 0 0 0 0 0 0 0 0 0.03212716 0 0 0 0 0 0 0 0 0 0 0 0 0 0 0 0 0 0 0 0 0 0 0 0 0 0 0 0 0 0 0 0 0 0 0 0 -0.0550223346 0 0.0156297796 0 0 0 0 0 0 -0.008143584 0 -0.0282781026 0 0 0 0 0 0 0 -0.011447716 0 0 0 0 0 0 0 0 0 0 0 0 0 0 0 0 0 0 0 0 0 0 0 0 0 0 0 0 0 0 0 0 0 0 0 0 0 0 0 0 0 0 0 0 0 0 -0.035706614 0 0 0 0 0 0 0 0 0 0 0 0 -0.0071786602 0 0 0 0 0 0 0 0 0.033299105 0 0 0 0 0 -0.0397997858 0 -0.0043803324 0 0 0 0 0 0 0 0 0 0 0 0 0 0 0 0 0 0 0 0 0 0 0.0095195538 0 0 0 0 0 0 -0.0438583864 0 0 0 0 0 0.01341196266 0 0 0 0 0 -0.0188139173 0 0.0191816514 0 0 0 0 0 0 0 0 0 0 0 0 0 0 -0.0308681328 0 0 0 0 0 0.0893212554 0 0.040900529 0 0 0 0 0 0 0 0 0 -0.019746742 0 0 0 0 0 -0.01940065146 0 0 0 0 0 0 0 0 0 0 -0.033468611 0 0 0 0 0 0 0 0 0 0 0 0 0 0 0 0.032527976 0 0 0 0 0 0 0 0 0 0 -0.0431538738 0 0 0.00411034 0 0 -0.0260573135282 0 0 0 0 0 0 -0.051535734 0 0 0 0 0 0 0 0 0 0 0 0 0 0 0 0.0318594966 0 0 0 0 0 0 0 0 0 0 0 0 0 0 -0.02034861086 0 0 0 0 0 0 0 0 0 0 0 0 0 0 0 -0.09294271 -0.0280513916 0.01882001614 0 0 0 0 0 0 0 0 -0.0296463582 0 0 0 0 0.0628312668 0 0 -0.01119039044 0 0 0 0 0 0 0 0.02874293892 0 0.08469598 0 0 0 0 0 0 0 0 0 0 0.02262753418 0 0 0 -0.076027686 0 -0.0460112012 0 0 -0.04306140306 0 0 0 0 0 0 0 0 0 0 0 0 0 0 0 0 0 0 0 0 0 0 0 0 0 0 -0.077034492 0 0 0 0 0 0 0 0 0 0 0 0 0 0 0 0 0 0 0 0.021641614 0 -0.056163786 0 0 0 0 0.002439583 0 0 0 -0.0463405752 0 0 0 0 0 0 0 0 0 0 0 0 0 0 0 0 0 0 0 0 0 0 0 0.00530792444 0 0 0 0 0 0 0 0 0 0 0 -0.026802878 0 0 0 0 0 0 0 0 0 0 0 0 0.0287050852 0 0 0 0 0 0 0 0 0.0483112794 0.0185586458 0 0 0 0 0 0 0 0 0 -0.01427897294 -0.0997736894 0 0 0 0 0 0 0 0 0 0 0 0 0 0 0 0 0 -0.0122804646 0 0 0 -0.0157036006 0 0 0 0 0 0 0 0 0 0 0 0 0 0 0 0 -0.0532453011 0 0 0 -0.0563288164 0 0 0 0 0 0 -0.08463508 0 0 0 0 0 0.0487276742 0 0 0 0 0 0 -0.153606138 0 0 0 0 0 0 0 0 0 0 0.0218138777 0 0 0 0 0 0 0 0 0 0 0 0 -0.04411824 -0.0635963632 0 0 0.01326086732 0 0 0 0 0 0 0 -0.093072814 0 0 0 0 0 0 0 0 0 0 0 0.013899177 0 0 0 0 0 0 0 0 0 0 0 0 0 0 -0.0202403394 0 0 0 0 0 0 0 0 0 -0.041630592 0 0 -0.075694886 0.02774142 0 0 0 0 0 0 0 0 0 0 0 0 0 0 0 0 0 0 0 0 0 0 0 0 0 0 0 0 0 0 0.078867913 0 0 0 0 0 0 0 0 0 0 0 0 -0.0873099902 0 0 0 0 -0.01255588824 0 0 0 0 0 0 0 0 0.0884824066 0 0 0.0175490242 0 0 0 0 0 0 0 0 0 0 0 0 0 0 0 0 0 0 0 0 0 0 0 0 0.0141493444 0 0 0 0 -0.02017742966 0 0 0 0 0 0 0 0 0 0 0 0.02254749188 0 0 0 0 0 0 0 0 0 0 0 0 0 -0.0601751498 0 0 0 0 0 0 0 0 -0.029078102 0 0 0 0 0 0 0 0 0 0 -0.0807295744 0 0 0 0.02440678502 0 0 0 0 0 0 0 0 0 0 0 0.0572678846 0 0 0.012852268 0 0 0 0 0 0 0 0 0 0 0 0 0 0 0 0 0 0 0 0 0 0 0 -0.01187334 0 0 0 0 0 0 0 0 0 -0.0280113286 0 0 0 0 0 -0.076500163 0 0 0 0 0 0 0 0 0 0 0 0 0.0018599706 0 0 0 0.031562991 0.00301641128 0 0 0.0779262294 0 0 0 0 0 0 0.04380395856 0 0 0 0 0 0 -0.09447646 0 0 0 0 0 0 0 0 0 0 0 0 0 0 0 0 0 0 -0.0770858578 0.03789434 0 0 0 0 0 0 0 0 0 0 0 0 0 0 0 0 0 -0.0334472758 0 0 0.0331268232 0 0 0 0 0 0 0 0 -0.01022417202 0 0 0 0 0 0 0 0 0 0 0 0 0 0.0186740424 0 0 0 0 0 0 0 0 0 0 0 0 0 0 0 0 0 0 0 0 0 0 0 0 -0.034432834 0 -0.0230062641 0.0146419586 0 0 0 0 0 0 0 0 0 0 0.056598642 0 0 0 0 0 0 0 0 0 -0.028308772 0 0 -0.078989854 0 0 0 0 -0.017929 0 0 0 0 0 0 0 0 0 0 0 0 -0.06013650632 0 -0.0307381394 0 0 0 0 0 -0.1128953516 0 0 0 0 0 0 0 0 0 0 0 0 0 0 0 0 0 0 0 0 0 0 0 0 0.009418122 -0.033856833 0 0 0 0 -0.0925953292 0 0 -0.092834268 -0.0440104 0 0 -0.0515712 -0.1324188 -0.0138721522 0 0 0 0 0 0 0 0 0 0 0 -0.000657869799999998 0 0 0 0 0 0 0 0.05495602 -0.02306868116 0 0 0 0 0 0 0 0 0.027580936 0 0 0 0 0 0 -0.091471288 0 0 0 0 0 0 0 0 0 0 0 0 0.05214812896 0 0 0 0 0 0 0 0 0.06729772 0 0 0 0 0.0708807662 0 0 0 0 0 0 -0.098016184 0 0 0 0 0 0 0 0 0 0 0 0 0 0 0 0 0 0 0.0404458511 0 0 0 0.01717738 0 0 0 0 0 0 0 0 0 0.017399058 0 0 0 0 -0.0671124823 0 0 0 0.0484622978 -0.02986082914 0 0 0 0 0 0 0 0 0 0 -0.0328669694 0 0 0 0 0 0 0 0 0 0 0 0 0 0 0 0 0 0 0 0.037086 0 0 0 0 0 0 0 0 0 0 0 0 0 0 0 0 -0.0131289394 0 0 0 0 0 0 0 0 0 0 0 0 0 0 0 0 0 0 0 0 0.02920141686 0 0 0 0 0 0 0 0 0 0 0 0.0379462006 0 0 0 0 0 0 0 0 0 0 0 -0.0354655868 0 0 0 0 0 0 0 0 0 0 0 0 0 0 0 0 0 0 0 0 0 0 0 0 0 0 0.0435615128 0 0 0 0 0 0 0 0 0 0 0 0 0 0 0 0 0 0 -0.049089998 0 0 -0.01378296536 0 0 0 0 0 0 0 0 -0.169317594 0 0 0 -0.0573019782 -0.016549326 0 0 0 0 -0.06438026 0 0 0 0 0 0 0 0 0 0 0 0 0 0 0 0.021777809 0 0 0 0 0 0 0 0.0230788184 0 0 0 0 0 0 -0.008161132 0 0 0 0 0 0 0 0 0 0 0 0 0 0 0 -0.0179529296 0 0.0597007478 0 0 0 0 0 0 0 0 0 -0.07787408 0 0 0 0 0 0 0 0 0 0 0 -0.052902 0 0 -0.0058024098 0 -0.01169425194 0 0.03026654564 0 -0.0228265406 0 0 0 0 0 -0.033488954 0 0 0 0 0 0 0 0 0 0 -0.03120186674 0 0 0 0 0 0 0 0 0 0 0 0 -0.07659592004 0 0 0 0 0 0 0 0 0 0 0 0 0 0 0 0 0 0 0 0 0 0 0 0.018957498698 0 0 0 0 0 0 -0.092950822 0.071271638 0 0 0 0 0 0.023320288 0 0 0 0 0 0 0.02080884 0 0 0.0814862304 0 0 0 0 0 0 0 0 0 0 0 0 0 0 0 0 0 0 0.11546532 0 0 0 0 0 0 0 0 0 0 -0.038604590426 0 0 0 0 0 0 0 0 -0.0114555291 -0.065161546 0 0 0 0 0.0235957748 0 0 0 0 0 0 0 0 0 0 0 0 0 0 0 0.030871737 0.00280582 0 0 0 0 0 0 0 0 0 0 0 -0.041309088 0 -0.056646147706 0 0 0 0 0 0 0 0 0.0259583886 0 0 0 0 0 0 0 0 0 0 0 0 0 0 0 0 0 0 0 0 0 0 0 0 0 0 0 0 0 0 0 0 0 0 0 0 0 0 0 0 0 0 0.00227722839999999 -0.016105 0.0044611848 0 0 0.0310192631 0 0 0 0 0 0 0 0 0 -0.00250888208 0 -0.0592257532 0.00532999418 -0.05094234 0 0 0.025873423 0 0 0 0 0 0 0 -0.033723694 0 0.098315564 0 0 0 0 -0.0420793778 0 0 0 0 0 0 -0.0148542 0 0 0 0 0 0 0 -0.00802529564 0 0 0 0 0 0 0 0 0 0 0 0 0 0 0 0 0 0 0 0 0 0 0.01791442276 0 0 -0.0507987446 0 0 0 0 0 0 -0.0091800446 0 0 0 0 0.078449013606 0 0 0 0 0 0 0 0 0 0 0.00965075086 0 0.0162386476 0 0 0 0.031762 0 0 0 0 0 0 0 0 0 0 -0.003354452 0 0 0.09637662 0 0 0 0 -0.0496082114 0 0 0 0 0 0 0 0 0 0 0 0 0 0.000466865399999996 0.0141478756 0 0 0 0 0 0 0 0 0 0 0 0 0 0 0.05208772386 0 0 0 0 0 0 0 0 0 0 0 0 0 0 0 0 0 0 0 0 0 0.0150501976 0 0 0 0 0 0 0 0 0 0 0 0 0 -0.03973662368 0 0 0 0 0 -0.0409949202 0 0 0 0 0.0177402474 0 0 0.01071850368 0 0 0 -0.0603223696 0 0 0 0 0 0 0 0 0 0.0072334834 0 0 0.0062313988 0 0 0 0.013858252 0 0 0 0 0 0 0 0 0 0 0 0.0209094674 -0.0297676942 0 0 -0.087027316 0 0 0 0.0512333838 0 -0.0843719204 0 0 0 0 -0.0147049174 0 0 0 0 0 0 0 0 0 0 0 0 0 0 0 0 0 0 0 0 0 0 0 0 0 0 0 0 0 0 0 0 0 0.042390396 0 0 0 0 0 -0.13348954 0 0 -0.10940598 0 0 -0.066929154 0 0 0 0 0 0 0 0 0 0 0 0 0 0 0 0 -0.095180216 -0.016117734 0.000411364119999995 0 0 0 0 0 0 0 0 0 0 0 0 0 0 0 -0.02695310042 0 0 0 0.011505361 0 0 0 -0.02418574724 0 0 0 0 0 0 0 0 0 0.036529007 0 -0.0517310898 0 0 0 0 0 0 0.0448630264 0 0 0 0 0 0 0.032011286 0 0 0 0 0 0 0 0 0 0 0 -0.04535620094 0 0 0 0 0 -0.0442929178 0 0 0 0 0 0 0 -0.0253706 0 0 0 0 0 0 0 0 0 0 -0.012694712 0 0 0 0 0 0 0 0 0 0 0 0 0 0 0 0 0 0 0 0 0 0 0 0 0 0 0 0 0 0 0 0 0 0 0 0 0 0 0 0 0 0 0 0 0 0 0 0 0 0 0 0 0 0 0 0.032085554 0 0 -0.091533592 0 0 0 0 0 0 0 -0.0493299302 0 0 0 0 0 0 0 0 0 0 0 0 0 0 0 0 0 0 0 0 0 0 -0.01965893 0 0 0 0 0.022637969234 0 0 0 0 -0.04554882 0 0 0 0 0 0 0 0 0 0 0 0 -0.02138648608 0 0 0 0 0 0 0 0 0 0 0 0 0 0 0 0 0 0 -0.04727815392 0 0 0 0 0.008059286 0 0 0 0 0 0 0 -0.027219376 0 0 0 0 0 0 0 0 0 0 0 0.02398116 0 0 0 0 0 0 0 0 0 0 0.00871560552 0 0 0 0 0 0 0 0 0 0 0 0 -0.052410774 0 0 0 0 0 0 0 0 0 0 0.0196986022 0 0 0 -0.0193034108 0 0 0 0 0 0 0 0 0 0 0 0 0.059161572 0 0 -0.0356716788 0 0 0 0 0 0 0.0992585796 0 -0.081400128 0 0 0 0 -0.0373904992 -0.01144833548 0 0 0 0 0 0 0 0 0 -0.02843890268 0 0 0 0 0 0 0 -0.056653 -0.02064039154 0 0 0 0 0 0 0 0 0 0 0 -0.05260564 0 0 0 0 0 0 0 0 0 0 0 0 0 0 0.06945827944 0 0 0 0 0 0 0 0 0 0 0 0 0 0 0 0 0 0 0 0 0 0 0 0 0 0 -0.1119962052 0.01755484268 0 0 0 0 0 0 0 -0.0144524 0 0 0 0 0 0 0 0 0 0 0 0.0533335216 0 0.0555004394 0 0 0 0 0 0 0 0 -0.0349285756 0 0 0 0 0 0.00629476162 0.0083793338 0.0369377916 0 0 0 0 -0.052176854 0 0 0 0 0 0 0 0 0 0 0 0 0 0 0 0 0.028501726 0 0.064079538 0 0 0 0 0 0 0 0 0.03906984458 0 0 0.0212721812 0 0.02462388186 0 0 -0.0455486356 0 0 -0.04490232 0 0 0 0 0 0 0 0 0.02295689896 0 0 0 0 0 -0.0391182 0 0 0 0 -0.1089368 0 0 0 0 0 0.0353845022 0 0 0 0 0 -0.0202249234 0 0 0 0 0 0 0 0 0 0 0 0 0 0 0 0 0 0 0 0 0 0 0 0 0 0 0 0 0.1407497656 0 0 0.0415418 0 0 0 0 0 0 0 0 0 0 0 0 0 0 0 0 0 0 0 0 0 0 -0.0385525282 0 0 0 0 0 0 0 0 0 0 0 0 -0.062450694 0 0.000235613599999998 0 0 0 0 0 0 0 0 0 0 0 0 0 0 0 -0.01563538382 0 0 0 0 0 0 0 0 0 0 0 0 0 0 0 0 0 0 0 0 0 0 0 0 0 0 0 0 0.035020482 0 0 0 0 0 0 -0.00819679400000001 0 0.121080162 0 -0.03008188032 0 0 0 0 0 -0.023841568 0 0 0 0 0 0 0 0 0 0 0 0 0 0 0 0 0 0 0 0 0 0 0.05037451426 0 -0.040417434 0 -0.0618855656 0 0 0 0 -0.07165306 0.0595326696 0 0 0 0 -0.0239783234 0 0 -0.066118158 0 0 0 0 0 0 0 0 0 0 0 0 0 -0.0016097804 0 0 -0.0242199262 0 0 0 0 0 0 0 0 0 0 0 -0.0481565832 0 0 0 0 0 0 0 0 0 0 0 0 0 0 0 0 0 0 0 0 0 0 0 0 0 0 0 0 0 0 0 0 0 0 0 0 0 0 0 0 0 0 0 0 0 0 0 0 0 0 0 0 0 0 0 0 -0.0366370172 0 0 0 0 0 0 0 0 0 0 0 0 0 -0.023643218 0 0 0 0.02413887904 0 0 0 0 0 0 -0.031198902 -0.1221355 0 0 0 0 0 0 0 0 -0.055843698 0 0 -0.0110809076 -0.08189814184 0 0 0 -0.05278678 0 0 0 -0.11275022 0 0 0 0 0 0 0 0 0 0 0 0 0 0 0 0 0 -0.0358820616 0 0 0 0 0 0 0 0 0 -0.0261541534 0 0 0 0 0 0 0 0 0 0 0 0 0 0 -0.0314921702 0 0 0 0 0 0 0 0 0 0 0 0 0 0 0 0 0 0 0 0 0 0 -0.09135252 0 0 0 -0.052931198 0 0 0 0 0 0 0 0 0 0 0 -0.01008184 0 0 0 0 0 0 0 0 0 0.01823258 0 0 0 0 0 0 0 0 0.031675788 0 0 0 0 0 0 0 0 0 0 0 0 0 0.0116984324 0 0 0 -0.06262749 0 0 0 0 0 0 0 0 0 0 0 0 0 0 0 0 0 0 0 0 0.0864916914 0 0 0 0 0 0 0 0 0 0 0 0 0 0 -0.075401656 0 0 0 0 0 0 0 0 0 0 0 0 0 0 0 0 -0.02733028 0 0 0 0 0 0 0 0 0 0 0 0 0 0 -0.0021803426 0 0 0 0 0 0 -0.011172414 0 0 0 0 0.0731767642 0 0 0 0 0 0 0 0 0 0 -0.0206559026 0 0 0 0 0 0 0 0 0 0 0 0 0.0228150326 -0.022093587202 0 -0.03238081696 0 0 0 0 0 0 0 0 0 0 0 0 0 0 -0.03137226956 0 0 0 0 -0.0799116294 0 0 0 0 0 0 0 0 0 0 0 0 0 0 0 0 0 0 0 0 0 0 0 0 0 0 0 0 0 0 0 0 0 0 0 -0.0975299252 0 0 0 0 0 0 0 0 0 0 -0.04887526 0 0 0 0 0.00290431468 -0.100904357 0 0 0 0 0 0 0 0 0 0 0 0 0 0 0 -0.007641508 0 0 0 0.0720316906 0 -0.0447994444 -0.078379714 0 0 0 0 0 -0.0168047532 0 0 0 0 0 -0.0239526548 0 0 0 0 0 0 0 0 0 0 0 0 0 0 0 0 0 0 0 0 0 0 0 0 0 0 0 -0.0242021864 0 0 0 0 0 0 0 0 0 0 -0.034589954 0 0 0 -0.0752929004 0 0 0 0 0 0 0 0 0 0 -0.0627418 0 0 0 0 0 0 0 0 0 0 0 0 0 0 0 0 0 0 0 0 0 0 -0.0305286126 0 0 0 0 0 0 0.00555148999999999 0 0 -0.07357968 0 0 -0.012656206 0 0 0 0 0 0 0 0 0 0 0.0370859462 0 -0.04911758634 0 0 0 -0.01791721376 0 0 0 0 0 0 -0.041366692 0 0 0 0 0 -0.023726372 0 0 0 0 0 0 0 0 0 0.0115555896 0 0 0 0 -0.0052489752 0 0 0 0 -0.03887324268 0 0.0324102258 0 0 0 0 -0.0452316 0 0 0 0 0 0 0 0 0 0 0 0 0 0 0 0 0 0 0 0 -0.0021307292 0 0 0 -0.06122952056 0 0 0 0 0 0 0 -0.035813658 0 0 0 0 0 -0.0079844308 0 0 0 0 0 0 0 0 0 0 0 0 0 0 0 0 0 -0.04223635664 -0.0204698758 0 0 0 0 0 0 0 0 0 0 -0.02327518 0 0 0 0 0 0 0 0 0 0 0.0173685 0 0 0 0 0 0 0 0 0 0 0 0 0 0 0 0 0 0 0 0 0 0 0 0 0 0 0 0 0 0 0 0 0 0 0 0 0 0 0 0 0 0 0 0 0 0 0 0 -0.1408871864 0 0 0 0 0 0 0 0 0.0302791704 0 0 0 0 0 0 0 0 0 0 0 0 0 0 0 0 0 -0.0290097 0 0 0 0 0 -0.019828332 0 0 0 -0.004522346 0 0 0 0 0 -0.046159516 0 0 0 0 0 0 0 0 0 0 0 0 0 0 0 0 0 0 0 0 0 0 0 -0.03186798182 -0.05646370744 0 0 0 0 0 0 0 0 0 -0.0397262042 0 0 0 0 0 0 0 0 0 0 0 0 -0.0433756063 0 0 0 0 0 0 0 0 0 0 0 0.0091192302 0 0 0 0 0.04841011838 0 0 0 0 0 0 0 0 0 0 0 0 0 0 0 0 0 0 0 0 0 0 0 0 0 0 0 0 0 -0.0431481606 0 -0.0157021548 -0.01592383008 0 0 0 0 0 0 0 0 0 0 0 -0.0111864456 0 0 0 0 0 0 0 0 0 0 0 0 0 0 0 0 0 0 0 0 0.0091595906 0 0.034871406 0 0 0 0 0 0 0 0 0 0 0.02313628516 0 0 0 0 0 0 -0.056758129 0 -0.02275891 0.051871368 0 0 0 0 0 0 0 0 0 0 0 0 0 0 0 0 0 0 0 0 0 0 0 0 0 0 -0.0298605772 0 0 0 0 -0.0318029626 0 0 0 0 0 0 0 0 0 0 0 0 0 0 0 0 0 0 0 0 0 0 0 0 0 0 0 0 0 0 0 0 0 0 0 0 0 0 -0.045790414 0 0 0 0 0 -0.0253782476 0 0 0 0 0 0 0 0 0 0 0 0 0 0 0 0.0961446848 -0.016474028 0 0.0451586448 0 0 0 0 0 0 -0.0224164 0 0 0 0 0 0 0 0 0 0 -0.04321473708 0 0 0 0 0 -0.04878000028 0 0 0 0 0 0 0 0 0 0 0 0 0 0 0 0 0 0 0 -0.083691726 0 0 -0.043723662 0 0 0 0 -0.04391203588 0 0 0 0 0 0 0 -0.043049286 0 0 0 -0.000761120140000003 0 0 0 0 0 0 0 0 0.024849388 0 0 0 0 0 0 0 0 0 0 0 0 0 0 0.05400900222 0 0 -0.0550088248 0 -0.13169426 0 0 0 -0.064948094 0 0 0 0 0 0 0 0 0 0 0 0 0 0 0 -0.06779532856 0 0 0 0 0 0 0 -0.009089242986 0 0 0 0 0 0 -0.0254666576 0 0 0 0 0 0 0.0418362256 0 0.029349722 0 0 0 0 0.04209126038 0 0 0.025154874 0 0 0 0 0 0 0 0 0 0 0 0 0 0 0.0010858144 0 0 0 0 0 0 0 0.0512937 0 0 0 0 0 0 0 0 -0.047682868 0 0 0 0 0 0 0 0 0 0 0 0.04458568544 -0.0330811236 0 0 -0.048936 0 0 0 0 0 0 0 0 0 0 0 0 0 0 0 0 0 0 0 0 0 0 0 0 0 0 0 0 0 0 0 0 0 0 0 0 0 0 0 0.03210256344 0 0.03813207 0 0 0 0 0 0 0 0 0 -0.0055564674 -0.002120671876 0 0 0 0.02946198 0.02444064774 -0.07372195754 0 0.0376134438 0 0 0 0 0 0 0.0127920442 0 -0.011082066 0 0 0 0 0 0 0 0 0 0 0 0 0 0.02202476 0 0 0 0 0 0 0 0 0 0 0 0 0 0 0 0 0 0 0 0 0 0 0 0 0 0 0 0 0 0 0 0 0 0 -0.0470258228 0 0 0 0 0 0 0 0 0 0 0 0 0.0159079638 0 0 0 0 0 0 0 0 0.034629929516 0 0 0 0 0 0 0 0 0 0.017551578 0 0 0 0 0 0 0 0 0 0 0 -0.02159900776 0 0 0 0 0 0 0 -0.0261007748 0 0 0 0 0 0 0 0 0 0 0 0 0 0 0 0 0 0 0 0 0 0 0 0 0 0 0 0 0 0 0 0 0 0 0 0 0.0138412686 0 -0.05985826442 0 0 0 0 0 0 0.0255770758 0 0 0 0 0 0 0 0 0 0 0 0 0 0 0 0 0 0 0 0 0 0 0 0 0 0 0 0 0.0022103202 0 0 0 0 0 0 0 0 0 0 0 0 0 0 0 0 0 0 0 0 0 0 0 0 0 0 0 -0.051809396 0 0 0 0 0 0 0 0 0 0 0 0 0 0 -0.0556161592 0 0 0 -0.0787124844 0 0 0 0 0 0 0 0.018632185 0 0 0 0 0 0 0 0 0 0 0 0 0 0 0 0.040712558 0 0 0 0 0 0 0 0 0.0421836 0 0 0 -0.0613201734 0 -0.0109184392 0 0 0 -0.034612181164 0 0 0 0 -0.010333812 0 0 0 0 0 0 0 0 0 0 0 0 0 0 0 0 0 0 0 0 0 0 0 0 0 0 0 0 0 0 0 0 0 0 0 0 0 0 0 0 0 0 0 0 0 0 0 0 -0.04482734248 0 0 0 0 0 0.0334304116 0 0 0 0 0 0 0 0 -0.000532836800000002 0 0 0 0 0 0 0 0 0 0 0 0 0 0 0.01847974774 0 0 0 0 0 0 0 0 0 0 0 0 0 0 0.014265462 0 0 0 0 0 0 0 0 0 0 0 0 0 0 0 0 0 0 0 0 0 0 0 0 -0.030696173 0 0 0 0 0 -0.02540569836 0 0 0 0 0 0 0 0 0 0.03499958 0 0 0 0 0 0 0 0 0 0 -0.047083718 0 0 -0.0172870914 0 0 0 0.03461972 0 0 0 0 0 0 0 0 0 0 0 0 0 0 0 0.0216345104 0 0 -0.0149092042 -0.0454902018 0 0 0 0 -0.0164410242 0 0 0 0 0 -0.086498604 0 0 0 0 0 0 0 0 0 0 0 0 0 0 0 -0.02864518894 0 0 0 0 0.02863760762 0 0 0 0 0 0 0 0 0 0 -0.055342351 0 0 0.0461966136 0 0 0 0 0.028972851 0 -0.0398619776 0 0 0 0 -0.03172658 0 0 0 -0.023137202 0 0 0 -0.09045482 0 0 0 0 0 0 0 0 0 -0.01038854 0 0 0 0 0 0 0 0.012911872 0.0336577524 0 0 0 0 0 0 0 -0.013180352 0 0 0 0 0 0 0 0 0 0 -0.047962508 0 0 0 -0.0758596748 0.04227582 0 0 0 0 -0.013461636 -0.04677331934 0 0 0 0 0 0 0 0 0 0 0 0 0 0 0 0 0 0 0 0 -0.0432638 0 0 0 0 0 0.03848090706 0 0 -0.0127047168 0 -0.0802692 0 0 0 0 0 0.002814434 0.0250546336 0 0 0 0 0 0 0 0 -0.02807406356 0 0 0 0 0 0 0 -0.067221983 0 -0.0477446 0 0 0 0 0 0 0 0.02832191918 0 0 0 0 0 0 0 0 0 0 0 0 0 0 0 0 0 0 0 -0.113416 -0.0898628198 0 0 0 0 0 -0.0105841228 0 0 0 0 0 0 0 0 0 0 0.0247073082 -0.02229058307 0 0 0 0 0 0 0 0 0 0 0 0 0 0 0 0.035283082 0 0 0 0 0 0 0 0 0 0.048826346 0 0 0 0 0 0 0 0 0 -0.03491069544 0.0145253256 0 0 0 0 0 0 0 0 0 0 0 0 0 0 0.0368080838 0 0 0 0 0 0 0 0 0 0 0 0 0 0 0 0 0.033180677 -0.018447872 0 0 0 0 0 0 0 0 0 0 0 0 0 0 0 0 0 0 0 -0.1022694 0 0 0 0 0 0 0.0346920338 0 0 0 0 0 0.074067005 0 0 0 0 0 0 0 0 0 0 0 0 0 0 0 -0.17656074 -0.099486874 0 0 0 0 0 0 0 0 0 0 0 0 0 0 0 0.01184966 0 0 0 -0.06977758714 0 0 0 -0.0269569514 -0.054289412 0 0 0 0 0 0 0 0 0 0 0.0448625184 0.0133778846 0 0 0 0 -0.0272070692 0 0.039003354548 0 0 -0.01480008 0 0 0 0 0 0 0 0 0 0 -0.03569996 0 0 0 0 0 0 0 0 0 0 0 0 0 0.03530346 0.02715166692 0.0129045448 -0.0374387 0 0 0 0.00833964 0 0 0 0 0 0 0 -0.103403742 0 0.0452581366 0 0 0 0 0 0 0 0 0 0 0 0 0 0 0 0 -0.1052785172 0 0 0 0 0 0 0 0 0 0 0 0 0 0 0 0 0 -0.0298332 0 0 0 0 0 0 0 0 0 0 0 0 0 0 0 0 0 0 0 0 0 0 0 -0.029704896 0 0 0 0 0 0 0 0 0 0 0 0 0 0 0 0 0 0 0 0.05055526014 0 0 0 0 0 0 0 0 0 0 0 0 0 0 0 0 0 0 -0.041347479 0 -0.105333766 0 0 0 0.000847198140000001 0 0 0 0 0 0 0 0 0 0 0 0 0 0 0 0 0 -0.0282779514 0 0 0 0 0 0 0 0 0 0 0 0.007897779 0 0 0 0 0 0 0 0 0 0 0 0 0 0 -0.07980031 0 0 0 0 0 0 0 0 0 0 0 0 0.125472334 0 0 0 0 -0.077025041456 0 0 0 0 0 0 0 -0.0481604642 0 0 0 0.024163904 0 0 0 0 0 0 -0.0962112296 0 0 0 0 0 0 0 0 0 0 0 0 0 0 0 0 0 0 0 0 0 0 0 0 0 0 0 0 0 0 0 0 0 0 0 -0.0415641678 -0.042939006 0 0 0 0 0.00286362 0 0 0 0 0 0 0 0 0 0 -0.03474498828 0 0 0 0 0 0 0.010126777 0 0 0 0 0 0 -0.1046760744 0 0 0 0 0 0 0 0 0 0 0 0 -0.0129450008 0 0 0 -0.019917219 0 0 0 0 0 0 0 0 0 0 0 0 0 0 0 0 0 0 0 0 0 0 0 0 0 0 0 -0.026854181 0 0 -0.0104226762 0 0 0 0 0 0 0 0 0 -0.085958298 0 0 0 0 0 0 0 0 0 0 0 0 0 0 0 0 0 0.03967020218 0 0 -0.031467737 0 0 0 0 0 0 0 -0.04209996688 0 0 -0.05671501 -0.1252763376 0 0 0 0 0 0 0 0 0 0 0 0 0 0 0 -0.0115615 0 0 0 0 0 0 0 -0.1115218566 0 0 0 0 0 0 0 0.0118349962 0 0 0 0 0 0 0 0 0 0 0 0 0 0 0 0 0 0 0 0 0 0 0 0 0 0 -0.051963495 -0.079277076 0 0 0 0 0 0 0 0 0 0 0 0 0.086831243 0.0202105312 0 0.052999668 0 0 0 0 -0.0114292754 0.011512694 0 0 0 0 0 0 0 0 0 0 0 0 0 0 0 0 0 0 0.0208169502 0.01767914044 0 -0.114870746 0 0 0 0 0 0 0 -0.0579138 0 0 0 0 0 0 0 0 0 0 0 0 0 0 0 0 0 0 -0.035362093 0 0 0 0 0.031541594 0 0 0 0 0 0 0.04098836 0 0 0 0.0180662284 0 0 0 0 0 0 0 0 0 0 0 0 0 0 0 0 0 0 0 0 0 0 0 0 0 0 0 -0.04165012 0 0 0 0.0971351604 0 -0.0728326 0 0 0 0 0 0 0 0 0 0 0 0 0.0237572246 0 0.063937526 0 0 0 0 0 0 0 0 0 0.0411200274 0 0 -0.00155510000000001 0 0 0 0 0 0 0 0 0.0585594156 0 0 0 0 0.020179525 0 0 0 0 0 0 0 0 -0.0115771424 0 0 0 0 0 0 0 0.027823824 0 0 0 0 0 0 0 0 0 0 0 0 0 0 0 0 0 0 0 0.0232780826 0 0 0 0 0 0 0 0 0 0 0 0 0 0 -0.0535203924 0 -0.01428958756 0 0 0 0 -0.0738706234 0 0 0 0 0 0 0 0 0 0 0 0 0.006860148 0 0 0 0 0 0 0 0 -0.0347356 0 0 0 0 0 0 -0.069141418 0 0 0 0 0 0 0.00311656778 0 0 0 0 0 0 0 0 0 0 0 -0.01636855064 0 0 0 0 0 0 0 0 0 0 0 0 0 0 0 0 0 0 0 0.0496468462 0 0 0 0 0 0 0 0 0 0 0 0 0 0.0400630428 0 -0.0629667292 0 0 0 0 -0.0668459132 0 0 0 0 0 0 0 0 0 0 0 0 0 0 0 0 -0.0447792 0 0 0 0 0 0 0 0 0 0 0 0 0.01063786854 0 0.0226145292 0 0 0 0 0 0 0 0 0 -0.0342934 0 0 0 0 0 0 0 0 0 0 0 0 0 0 0 0 0 -0.0412198806 0 0 0 0 0 0 0 0 0 -0.00797354340000001 0.0224098575 0 0 0 0 0 0 0 0 0 0 0 0 0 0 0 0 0 0 0 0 0 0 0 0 0 0 0.011218286 0 0 0 0 0 0 0 0 0 0 -0.0626408572 0 0 0 0 0 0 0 0 0 0 0 0 0 0 0 0 0 0 0 0 0 0 0 0 0 0 0 0 0 0 0 0.04085257 0 0 0 0 0 0 0 0 0 0 0 0 0 0 0 0 0 0 0 0 0 0 0 0 0 0 0 0 0 0 0 0 0 0 0 0 -0.0234796066 -0.0451820138 0 0 0 0 0 0 0 0 0 0 0 0 0 0 0 0 0 0 0 0 0 0 0 0 0 0 0 0 0 0 0 0 0 -0.02317018002 0 0 -0.01024093884 0 0 -0.128654622 0 0 0 0 0 -0.010222962 0 0 0 0 0 0 0 0 0 0 0 0 0 -0.108227988 0.00246807 0 0 0 0 0 0 0 0 0 0 0 0 0 0 0 0 0 0 -0.03106115452 0 0 0 0 0 0.0182472936 0 0 0 0 0 0 0 0 0 0 0 -0.053518746 0 -0.06386143 0 0 0 0 0.003006204 0 0 0 0 -0.0015138634 0 0 0 0 0 0 0.020892816 0 0 0 0 0 0 0 0 0 0 0 0 0 0 0 0 0 0 0 0 0 0 0 0 0 0 0 0.0110175054 0 0 0 0 -0.0735800256 0 0 -0.0516606658 0 0 0 -0.01407460944 0 0 0.0105592028 0 -0.01576116 0 0 0 0 0.065104188 0 0 0 0 0 0 0 0.0343444976 -0.0029748832 0 0 0 0 0 0 0 0 0 0 0 0 0 0 0 0 0 0 0 0 0 -0.0213611348 0 -0.04242979 0 0 0 0 0 -0.0307921342 0 0 0 0 -0.1354878 0 -0.003904243 0.024240886 0 0 0 0 0 -0.08253396 0 0 0 0 0 0 0 0 0 0 0 0 0 0 0 0 0 0 0 0 0 0 0 0 -0.0089541408 0 0 0 0 0 0 0 0 0 0 0 -0.01084592868 0 0 0 0 0 0 0 0 0 0 0 0 0 0 0 0 0 0 0 0 0 0 0 0 0 -0.0260117022 0 0 0 0 0 0 0.017837146 0 0.042949886 -0.0431916 0 0 -0.0535452 0 0 0.0150491202 0 0 0 -0.174992518 0 0 0 0 0.01202686754 0 0 0 0 -0.04024534 -0.0505290554 -0.054208952 0 0 0 0 0 0 0 0.00867935768 0 0 0 -0.09369036 0 0 0 0 0 0 0 0 0.0019125378 0 0 0 -0.0323087002 0 -0.000609713600000002 0 0 -0.05417727 0 0 0 0 0 0 0 0 0 0 0 0 0 0 0 0 0 0 0 0 0 0 0 0 0 0 0 0 0 0 0 0 0 0 0 0 -0.079815134 0 0 0 0 0 0 0 0 0 0 0 0 -0.0104809184 -0.0397787278 0 0 0 0 0 0 0 0 -0.02729953968 0 0 0 0 0 0 0 0 0 0 0 0 0 0 0 0 0 0 0 0 0 0 0.0148599616 0 -0.106817019 0 0 0 0 0 0 0 0 0 0 0 0 0 0 0 0 0 0 0 0 0 0 0 0 0 0 0 0 0 0.0094406 0 0 0 0 0 0.030964317 0 0 0 0 0 0 0 0 0 0.0770030214 0 0 0 0 0 0 0 0 0 -0.03512273764 0 0 0 0 0 -0.0814778 0 -0.024835098 0 0 0.05473909834 0 0 0 0.0543896993 0 0 0 0 0 0 0 0 0 0 0 -0.01651335 0 0 0 -0.0538351388 0 0 0 0 0 0 0 0 0 0 0 0 0 0 0 0 0 0 0 0 0 0 0 0 0 0 0 0 0 0 0 0 0.00662439972 0 0 0 0.0182794442 0 0 0 0 0 0 0 0 0 0 0 0 0.00752309644 -0.032303235 0 0 0 0 0 0 -0.0604492 0 0 0 0 0 0 0 0 0 0 0 0 -0.03297176934 0 0 0 0 0 0 0 0.0170516858 0 0 0 0 0 0 0 0 0 0 0 0 0 0 0 0 0 0 0 0 0 0 -0.01244478 -0.014115914 0 0 -0.0484202426 0 0 0 0 0 -0.0521665748 0 0 0 -0.1090916 -0.0329808996 0 0 0 0 0 0 0 0 0 0 0 0 0.008775042 0 0 0 0 0 0 0 0 0 0 0 0 0 0 0 0 0 0 0 0 -0.02878965 0 0 0 0 0 0 0 0 0 0 0 0 0 0 0 0 0 0 0 0 0 0.05197969654 0 0 0 0 0 0 0 0.0623083 0 0 0 0.05189950606 0 0 0 0 0 0 0 0 0 0 0 0 0 0 0 0 0 0 0.00190581800000001 0 0 0 0 0 0 0 0 0 -0.0082720354 0 0 0 0 0 0 0 0 0 -0.03753404098 0 0 0 0 0 0 0 0 0 0 0 0 0 0 0 -0.022905224 0 0 0 0 0 0 0 0 0 0.048952494 0 0 -0.015202776 -0.03120154 0 0 0 0 0 0 0 -0.074109866 0 0 0 0 0 0 0 0 0 0 0 0 0 -0.0298339924 0 0 0 0 0 0 0 0 0 0 0 0 0 0 0 0 0 0 0.028735444 0 0 0 0 0 0 0 0 -0.106047 -0.096169082 0 0 -0.10578304 0 0 0 0 0 0 0 0 0 0 0 0 0 0 0 0 0 0 0 0 0 0 0 0 0 0 0 0 0 0 0 0 0 0 0 0 0 0 0 0 0 0.02850239752 0.0394755982 0 0 0 0 0 0 0 0 0 0 0 0 0 0 0 0 0 0 0 -0.0404398784 0 0 -0.09214459 0 0 0 -0.07792403638 0 0 0 0 0 0 0 0 0 0 0 0 0 0 0 0 0 0 0 -0.0569087322 0 0 0 0 0 0 0 0 0 0 0 0 0 0 0 0 0 0 0 0 0 0 0 0 -0.056684054 0 0 0.0260706026 0 0 0 0 0 0 0 -0.016449452 0 0 0 0 0 0 0 0 -0.0178029988 0 0 0 0 0 0 0 0 0 0 0 0 0 0 0 0 0 0 0 0 0 0 0 0 0 0 0 0 0 0 0 0 0 0 0 0 0 0 0 0 0 0 0 -0.08376586 0 0 0 0 0 0 0 0 0 0 0 0 -0.065793394 0 0 0 0 0 0 0 0 0 0 0 0 0 0 0 0 0 0 0 0 0 0 0 0 0 -0.043832032 0 0 -0.05169556182 0 0 0 0 0 -0.0372108 0 0 0 -0.031582551 0 0 0 0 0 0 0 -0.038387406 0 -0.1211423978 0 0 0 0 0 0 0 0 0 0 0 0 0 0 0 0 0 0 0 0 0.011895632 0 0 0 0 0 0 0 0 0 0 -0.04865749 0 0 0 0 0 0 0 0 0 0 0 0 0 -0.0289757518 0 0 0 0.012311082 0 0 0 0 0 -0.03104134812 -0.04906737382 0 0 0 -0.11433168 0 0 0.0543167154 0.01955486074 0 0 0 0 0.0944974338 0 0 0 -0.013396393 0 0 0 0 0 0 0 0 0 0 0 0 0 0 0 0 0 0 0 0 0 0 0 -0.00805587599999999 0 0 0 0 0 0 0 0 -0.000500094559999997 -0.069823408 0 0 0 0 0 0 0 0 0 0 0 0 0 0 -0.10214902 0 0 0 0 0 0 -0.0696478652 0 0 0 0 0 0 0 0 0 0 -0.0565385316 0 -0.044056412 0 0 0 0 0 0 0 0 0 -0.000941742399999994 0 0 0 0 0 0 0 0 0 0 0 0.044164388 0 0 0 0 0 0 0 0 0 0 0 0 0 0 0 0.0125243532 0 0 0 0 0 0 0 0 0 0 0 0 -0.0203024 0 0 0 0 0 0 0 -0.027910516 0 0 0 0 0 0 0 0 0 0 0 0 0 -0.0266513442 0 0 0 0 0 0 0 0 0 0 0 0 0 0 0 0.053274704908 0 0 0 0 0 0 0.0130375618 0 0 0 0 0 0 0 0 0 0 0 -0.03421378548 0 0 0 0 0 0 0 0 0.020847924 0 0 0 0 0 0 0 0 0 0 0 0.000423308 0 0 0 0 0 0 0 0 0.008490353252 0 0 0 -0.0099406554 0 -0.02536063 -0.01260696794 0 0 0 0 0 0 0 0 0 0 0 0 0 0 -0.0359498026 0 0 0 0 0 0 0 0 0 0 0.018039284 0 0 0 0 0 0 0.0345108194 0 0 0 0 0 0 0 0 0 0 0 0 0.02753012 0 0 0 0 0 0 0 0 0 0 0 0 0 0 0 0 0 0.03584308646 0 0 0 0 0 0 -0.000152464299999998 0 0 0 0 0 0 0 0 0.01019478 0 0 0 0 0 0 0 0 0 0 0 0 0 0 0 0 0 0 0 0 0.059923726 0 0 0 0 0 0 0 0 0 0.00740979518 0 0.04929378508 0 0 0 0 0 0 0 -0.1174003 -0.0396967136 -0.0319353552 0 0 0 0 0.0193794484 0 0 0 0.0353618652 0 0 0 0 0 0 0 0.0203426842 0 0 0 0 0 0 0 0 0.02425826242 0 0 0 0 0 0 0.0611499144 0 -0.057815392 0 0 0 0 0 0 0 0 0 0 0 0 0 0 0 0 0 -0.0384470498 0 0 0 0 0 0 0 0 0 0 0 0 -0.0250627858 -0.03209609 0 0 0 0 0 0 0 0 0 0 0 0 0.09519316 0 0 0 0 0 0 0 0 0 0 0 0 0 0 0.000891611999999993 0 0 0 0 0 0 0 0 -0.0534821566 0 0 0 0 0 0 0 0 0 0 0 0 0 0 0 -0.051863542 0 0 0 0 0 0 0 0 0 -0.0424996 0 0 0 0 0 0 0 0 0 0 0 0 0 0 0.000658040200000004 0 0 -0.0194397084 0 0 0 0 0 0 0 0.025037894 -0.0109933072 0 0 0 0 0.0041716366 0 0 0 0 0 0 0 0 0 0 0 0 0 -0.067312969 0 0 0 0 0 0 0 0 0 0 0 0 0 0 0.000789765240000003 0 0 0 0 0 0 0 0 0 0 0 0 0 0 0 0.015174726 0 0.105521873 0 0 0 0 0 0 0 0 0 0 0 0.0138020266 0 0 0 0 0 0 0 0 0 0 0 0 0 0 0 0 0 0 0 0 0 0 0 0 0 0 0 0 0 0.0397230322 0 0 0 0 0 0 -0.018079176 0 -0.075153862 0 0 0 0 0 0 0 0 0 0 0 0 0 0 0 0 0 0 0 0.001124794 0 0 0 0 0 0 0.014339008 0 0 0 0 0 -0.084613905662 0 0 0 0 0 -0.1008158428 0 0 0 0 0 0 0 0 0 -0.02133312 0 0 0 0 0 0 0 0 0 0 0 0 0 0 0 0 0 0 0 0.04884676928 0 -0.0652567436 0 0 0 0 0 0 0 0 0 0 0 0 0 0 0 0 0 0 -0.05028225742 0 0 0 0 -0.000529187782 0 0 0 0 0 0 0 0.01126997888 0 -0.042483666 0 0 0 0 0 0 0 0 0 0 0 0 0 0 0 0 0 -0.01090798878 0 0 0 0 0 0 0 0 0 0 0 0 0 0 -0.05815346 0 0 0 0 -0.04771166 0 0.01353425076 0 0 -0.0191401572 0 0 -0.047956004 0 0 0 0 0 -0.0449954 0 0 0 0 0 0 0 0 0 0 0 0 0 0 0 0 0 0 0 0 0 0 -0.1136122628 0 0 0 0 0 0 0 0 -0.046963243 0 0 0 0 0.0218279192 0 0 0 0 0 0 0 0 0 0 0 0 0 0 0 0 0 0 0 0 0 0 0 0.00813190631600001 0 0 0 -0.01363955876 0.064083158 0 0 0 0 0 0 0.00766594259999999 0 0 0 0 0 0 0 0 0 0 0 0 0 0 -0.02070199582 0 0 0 0 0 0 0 0 0 0 0 0 0 0 0.0075487798 -0.0154131 0 0 0 0 0 0 0 0 0 0 0 0 0 0 0 0 0 0 0 0 0 0 0 0 0 -0.02679276011 0 0.00523482574 0 0 0 0 0 0 0.0397011031226 0 0 0 0 0 0 0 -0.0664298 0 0 0 0 0 0 0 0 0 0 0 0 0 0 0 0 0 0 0 -0.0245570628 0 0 0 -0.026401238 0.0145082608 0 0 0 0 0 0 0 -0.115125112 -0.05838118 -0.057895356 0 0 0 0 0 0 0 0 -0.00642980586 0 0 0 0 0 0 0.01967789818 0 0 0 0 0 0 0 0.0676201874 0 0 0 0 0 0 0.013618696 0 0 0 0 0 0.044231039 0 0 0 0 0 0 0 0 0 0 0 -0.0590888024 -0.0183549304 0 0.082403776 0.0354580122 0 0 0 0 0 0 0 0 0 0 0 0 0 0 0 0 0 0 0 0 0 0 0 0 0 0 0 0 0 0 0 0 0 0 0 0 -0.0132905498 0 0 0 -0.03219904 0 0 0 0 0 0 0 0 0 0 0 0 0 0 0 0 0 0 0 0 0 0 0 0 0 0 0 0 -0.0228803834 0 0 0 0 0 0 0 0 0 0 0 0 0 0 0 0 0 0 0 0 0 0 0 0 0 0 0 0 0 0 0 0 0 0 0 0 0 0 -0.077177196 0 0 0 0 0 -0.142454644 0 0 0 0 0 0 0 0 0 0 -0.076052679 0 0 0 0 0 0 0 -0.059441226 0 0 0 0 0 0 0 0 0 0 0 0 0 0 0 0 0 0 0 0 0 0 0 0 -0.024283432448 0 0 0 0 0 0 0 0 0 0.05372612254 0 0 0 0 0 0 0 0 0 0 0.060718938 0 0 0 0 0 0 0 0 0 0 0 0 0 0 0 0 0 0 0 0 0 0 0 0 0 0 0 0 0 0 0 0 0 0 0 0 0 0 0 -0.025447882 0 0 0 0 0 0 0 0 0 0 0 0 0 0 0 0 0 0.0198336708 0 0 0 0 0 0 0 -0.095653196 0 0 0 0 0 0 0 0 0 0 0 0 0 0 0 0 0 0 0 0 0 0 0 0 -0.0499791536 0 0 0 0 0 0 0 0.029788716 0 0 0 0 0 0 0 0 0 0 0.0279784604 0 0 0.1015306478 0 0 -0.016292794 0 0 0 0 0 0 0 0 0 0 0 0 0 0 0 0 -0.0380205318 0 0 0 0 0 0 0 0 0 0 0 0 0 0 0 0 0 0 0 0 0 0 -0.0471955804 0 0 0.0512662368 0 0 0 0 0 0.00581272234 0 0 0 0 -0.0204060454 0 0 0 0 0 0 0 0 0 0 0 0 0 0 -0.0182316574 0 -0.029154715 0 0 0 0 0 0 0 0 0 0 0 0 0.00831640000000001 0 0 0 0 0 0 0 0 0.046709672 0 0 0 0 0 0 0 0 0 0 0 0 0 0 0 0 0 0 0 0 0 0 0 0 0.05798477154 0 0 0 0 -0.01652032 0 0 0 0 0 0 0 0 0 0 0 0 -0.0358106632 0 0 0 0 0 0 0 0 0 0 0 0 0 0 0 -0.086339916 0 0 0 0 0 0 0 0 0 0 0 0 0 0 0 0 0 -0.0351225282 0 0 0 0 0 0 0 0 0 0 0 -0.144465716 0 -0.038866581048 0 -0.024474174 0 0 0 0 0 0 0 0 0 0 0 -0.038375 0 -0.0085470338 0 0 0 0 0 -0.060172455 0 -0.03712568036 0 0 0.039028945442 0 0 0 0 0 0 0 0 0 0 0 0 0 0 0 0 0 0 0 0 0 -0.04958338878 0 0 0.06384645576 0 0 0 0 0 -0.0385342714 0 0 0 0 0 0 0 0 0 0 0 0 0 0 0 0 0 0 0 0 0 0 0 0.039810554 -0.02505024 0 0 -0.01951993272 0 0 0 0 0 0 0 0 0 0 0 0 0 0 0 0 0 0 0 0 0 0 0 0 0 0 0 0 0 0 0 0 0 0 0 0 0 0 0 0 0 0 0 0 0.028467711 0 0 0 0 0 0 0 0 0 0 0 -0.002386904 0.01667314704 0.10577712 0.047331119 0 0 0 0 0 0 0 0 0 0 0 0 0 0 0 0 0 0 0 0 0 0.0361780222 0 0 0 0 0 0 0 0 0 0 0 0 0 0 0 0 0 0 0 0 0 0.022114302 0 0 0 0 0 0 0 0 0 0 0 0 0 0 -0.0436572302 0 0 0 0 0 0 0 0 0 0 0 0 0 0 0 -0.026254222 0 0 0 0 0 0 0 0 0 0 0 0 0 0 0 0 0 0 0 0 0 -0.0610128198 0 0 0 0 0 -0.0969352058 0 0 0 0 0 0 0 -0.0212014288 0 0 0 0 0 0 0 0.0620308252 0 -0.04106874288 0 0 0 0 0 -0.0239730604 0 0 0 0 0 0 0 0 0 0 0 0.0625159049 0 0 0 0 0 0 0 0.013385354 0 0 0 0 0 0 -0.17181644 0 0 0 0 0 0 0 0 0 0 0 0 0 0 0 0.064678024 0 0 0 0 0 0 0 0 0 0.0465689296 0 0.087861844 0 0 0 0 0 0.04569148514 0 0 0 0 0 0 0 0 0 0 0 0 0 0 0 0.0423797388 0 0 0 0 0 0.06230897418 0 0 0 0 0 0 0 0 0 0 0 0 0 0.0766354036 0 0 0 0 0 0 0 -0.0186194312 0 0 0 0 0 0 0 0 0.000785975999999999 0 0 0 0 0.03916306658 0 0 0 0 0 0 -0.0300457832 0 0 0 0 0 0 0 0 0 0 0 0 0 0 0 0.0546894466 0 0 0 0 0 0 -0.140729688 0 0 0 -0.12045418 0.021211635 0 0 0 0 0 0 0.0002708438 0 0 0 0 0 0 0 0 0 0 0 0 0 0 0 0 0 0 0 -0.035674276 0 0 0 0 0 0 0 0 0 0 0 0 0 0 0 0 0.03368703838 0 0 0 0 0 0 0 0 0 0 0 0 0 0 0 0 0 0 0 0 0 0 0 0 0 0 0 0 0 -0.0748708512 0 0 0 0 0 0 0 0 0 0 0 -0.008547398 0 0 0 0 -0.1241064 0 0 0 0 0 0 0 0 0 0 0 0 0 -0.023160244 0 0 0 0 0 0 0 0 0 0 0 0 0 0 0 0 0 -0.0499608 0 0 0.0309191848 0 0 -0.0331525212 0 0 0 0 -0.0698745834 0 0.068535756 0 0 0 0 0 0 0 0 -0.0790332988 0.04048666856 0 0.030683728 0 0 -0.06548718 0 0 0 0 0 0 0 0 0 0 0 0 0 0 -0.086639804 0 0 0 0 0 0 0 0 0 0 0 0 0 0 0 0 0.022991382 0 0 0 -0.082275372 0 0 0 0 0 0 0 0 0 0 0 0.05423031472 0 0 0 0 -0.04301818 0 0.0464708804 0 0 0 0 0 0 0 0 0 0 0 0 0 0 0 0 0 0 0 0 0 0 0 0 0 0.0394808543 0 0 0 0 0 0 0 0 0 0 0 0 0 0 0 0 0 0 0 0 0 0 0 0 0 0 0 0 0 0 0 0 0 0 0 0 0 -0.0385306004 0 0 0 0 0 -0.0052619646 0 0 0 0 0.03236846566 -0.022621898 0 0 0.02968217922 0 0 0 0 0 0 0 0 0 0 0 0 0 0 0 0 0 0 0 0 0 0 0 0 0 0 0 0 0 0 0 0 0 0 0 0.056942566 0 0 0 0 0 -0.0430711484 0 0 0 0 0 0 0 0 0 0.03220973434 0 0 0 0 0 0 0 0 0 0 0 0 0 0 0 -0.009737934 0 0 0 0 0 0 0 0 0 -0.000171215999999998 0 0.07302674852 0 0 0 0 -0.0231943148 0 0 0 0 0 0 0 0 0 0 0 0 0 0 0 0 0 0 0 0 0 0.0449790004 0 0 0 0.0502955522 0 -0.066312658 -0.0501858 0 -0.0013751218 0 0 0 0 0 0 0 0 0 0 0 0 0 0 0 0 0 0 0 0 0 0 -0.0925072 0 0 0.0453433248 -0.0389011294 0 0 -0.1285788346 0 0 0 0 0 0 0 0 0 0 0 0 0.1102996726 0 0.06272635 0 -0.03695182702 -0.040675581 0 0 0 0 0.07957798786 0 0 0 0 0 -0.111276806 -0.0355329422 0 0 0 0 0 0 0 0 0 0 0 0.04104846822 0 0 0 0 0 0 0 0 0 0 0.01873064074 0 0 0 0 0 0 0 0 0 0 0 0 0 0 0.019354504 0 0 -0.0468657158 0 0 0 0 0 0.0409845024 0 0 0 0 -0.0167701014 -0.0108368282 -0.025110258 0 0 0 -0.05459847156 0 0 0 0 0.01897184126 0 0 0.06542604 0.0305573392 0 0 0 0 0 0 0 0 0 0 0 0.0340884848 0.07686707566 0 -0.043743308 0 0 0 0 0 0 0 0 0 0 0 0 0 -0.021404942 -0.022688664 0 0 0 0 0 0 0 0 0 0 0 0 0 0.0763802142 0 -0.0422225 0 0 0 -0.02421149 0 0 0.000621667999999999 0 0 0 0 0 0 0 0 0 0 0 -0.050429016 0 0 0 0 0 0 0 0 0 0 0 0 0 0 0.0270161864 0 0 0 0.0206640356 0 0 0 0 0 0 0 -0.1286594554 0 0 0 0.0443402012 0 0 0 0 0 0 0 0.01193705 0 0 0.024228444 0 0 0 0 0 0 0 0 0 0 0 0 0 0 0 0 0.013022812 0 0 0 0 0 0 0 0 0 0 0 0 0 0 0 0 0 0 0 0 0 0.03543695 0 0 0 0 0 -0.06102620927 0 0 0 -0.030139252 0 0 0 0 0 0 0 0 0 0 -0.0114013534 0 0 0 0 -0.0881451552 0 0 0 0 0 0 0 0 0 0 0 0 0 0 0 -0.11542116 -0.090395776 0 0 0 0 0 0 0 0 0 0 0 0 0 0 0 0 0 0 0.0972541986 0 0 0 0 0 0 0 0 0 0 0 0 0 0 0 -0.01734712998 0 0 0 0 0 0 0 0 0 0 0 0 0 0 0 0 0 0 0 0 0 0 0 0 -0.0903756798 0 0 0 0 0 0 0 0 0 -0.059876466 0 0 0 0 0 0 0 0 0 0 -0.0475202 0 0 0 0 0 0.0062464706 -0.0674295 0 0 0 -0.0158748906 0 -0.07369492 -0.023638692 0 0 0 0 0 0 0.03425812368 0 0 0 0 0 0 0 0 0 0 0 -0.0775036108 0 0 0 0 0 0 0 0 0 0 0 0 0.0280483964 0 0 0 0 0 0 0 0 0 0 0 0 -0.04868428 0 0 0 0.00506155212 -0.0644221328 0 0 0.026480588 0 0.0537831604 0 0 0 0 0 0 0.00842127400000001 0 0 0 0 0 0 0.0263896222 0 0 0 0 0 0 0 0 0 0 0 -0.0988528253 0 0 0.034776652 0 0 0 0 0 0 0 0 0 0 0 0 0 0 0 0 0 0 0 0 0 0 0 0.028259774 0 0 0 0 0 0 0 -0.032989786 0 0 0 0 0 0 0 0 0 0 0 0 0 0 0 0 0 0 -0.03134852 0 0 0 0 0 0 0 0 0 0 -0.069725763 0 0 0 0 0 0 0 0 0 0 0 0 0 0 0 0 0 0 0 0 0 -0.034540622 0 0 0 0 0 0 0 0 -0.068989718 0 0 0 0.040894939 0 0 0 0 0 0 0 0 0 -0.0250318 0 0 0 0 0 0 0 -0.102804694 0 0 0 0.0338267556 0 0 0 0 0 -0.1126613034 0 0 0 0 0 0 0 0.032844942 0 -0.089750536 -0.04226302948 0 0 -0.0028664 0.0236201152 0 0 0 0 0 0 0 0 0 0 0 0 0 0 0 0 0 0.0272210616 0 0 0.058342388 0 0 0 0 0 -0.0374494808 0 0 -0.00475502229999999 0 0 0 0 0 0.04507271496 0 0 0 0.034185486 0 0 0 0 0 0 0 0 0 0 0 0 0 0 0 0 0.02946871804 0.073059976 0 0 0 0 0 0 0 0 0 0 0 0 0 0 0 0 0 0 0 0 0 0 0 0 0 0 0 0 0 0 0 0 0 0 0 0 0 0 0 0 0 0 0 0 0 0 0 0 0.0207013808 0 0 0 0 0 0 0 0 0 0 0 0 0 0 0 0 0 0 0 -0.0605831018 0.0183174451 0 0 0 0 0 0 0 0 0 0 0 0 0 0 0.010986096 0 0 0 0 0 0 0 0 0 0 0 0 0 0 -0.0172684 0 0 0 -0.00831100000000001 0 0 0 0 0 0 0 0 0 0 -0.0242924522 0 0.00767942 0 0 0 0 0 0 0 0 0 0 0.0150302754 0 0 0 0 0 -0.0661954056 0 0 0 -0.00583489442 0 0 0 0 0 0 0 0 0 0 0 0 0 -0.0300790774 0 0 0 0 0 0 0 0 0 0 0 0.04406511478 0 0 0 0 -0.0544189844 0 0 0.004491955 0 0 0 -0.0857476822 0 0 0 0 0 0 0 0 0 0 0 0 -0.029557998 0 0 0 0 0 0 0 0 -0.0403185474 0 0 0 0 0 0 0 0 0 0 0 0 0.051774786 0 0 0 0 0 0 0 0 -0.0364918084 0 0 0 0 0 0 0 0 0 0 0 0 0 0 0 0 0 0 0 0 0.0028522798 0 0 0 0 0 -0.04149729506 0 0 0 0 0 0 0 0 0.0202601448 0 0 -0.036304846 0 0.0842876972 0 0 0 -0.000420258000000001 0 0 0 0 0 0 0 0 -0.0021809922 0 0 0 0.0096246718 0 0 0 0 0 0 0 0 0 0 0 0 0 0 0 0 0 0.038991926 0 0 0 0 0 0 0 0 0 0 0 0 0 0 0.0225355078 0 0 0 0 0 0 0 0 0 0 0.0612087374 0 0 0 0 0 0 0 0 0 0 0 0 0 -0.083841985 0 0 0 0 0 0 -0.0069509596 0 0 -0.02891496 0 0 0 0 0 0 0 0 0 0 0 0 0 0 0 0 0 0 0 0 0 0 0 0 0 0 0 0 0 0 0 0 0 0 0 -0.0235639324 0 0 0.0392563754 0 0 0 0 0 0 0 0 0 0 0 0 0 0 0 0 0 0 0 0 0 0 0 0 0 0 0 0 0 0 0 0 0 0 0 0 0 0 -0.054668978 0 0 0 0 0 0 0 0 0.0119791734 0 0 0 0.01714427 0 0 0 0 0 0 0 0 0 0 0.03739418576 0 0 0 -0.00142644498 0 0 -0.04554926 -0.100025752 0 0 0 0 0.0235334 0 0 0 0 0 -0.0172169576 0 0 0 0 0 0 0 0.00495064280000001 0 0.01470295026 0 0 0 0 0 0 0 -0.000245700579999998 0 0 0 0 -0.03113184 0 0 0 -0.028628872 0 0 0 0 0 0 0 0 0 0 0 0 0 0 0 0 0 0 -0.063026266 0 0 0 0 0 0 0 0.0109579586 0 0 0 0 0 0 0 0 -0.047284648 0 0 0 0 0 0 0 0 0 0 0 0 0 -0.0510136 0 0 0 0 0 0 0 0 0 0 0 0 0 0.029123488 0 0 0 0 0 0 0 0 0 0 0 0 0 -0.0825770336 0 0 0 -0.04793603568 0 0 0 0 0 0 0 -0.0139829792 0 0 0 0 0 0 -0.0572162 0 0 0 0 0 0 0 0 0 0 0 0 0 0 0 0 0 0 0 0 0 0 0 0 0 0 0 0 0 -0.02805403188 0 0 0 0 0 0 0 0 0 0 0 0 0 0 0 0 0 -0.0502265046 0 0 0 0 0 0 0 0 0 0 0 0 0 0 0 0 0 0 0 0 0 0 0 0 0 0 -0.0246397318 0 0 0 -0.0221442983 0 0 0 0 0 0 0 0 0 0 0 0 0 0 0 0.034796692 0 0 0 0 0 0 0.0083415966 0 0 0 0 0 0 0 0 0 0 0 0 0 0 0 0 0 0 0 -0.0635271082 0 0 0 0 0 0 0 0 0 0 0 0 0 0 0 0 0 0 0 0 0 0 0 0 0 -0.0153202634 0 0 0 0 0 0 0 0 0.0075027836 0 0 0 0 0 0 0 0 0 0 0 0 0 0 0 0 -0.0253457864 0 0.02391191346 0 0 0 0 0 0 0 0 0 0 0 0 0 0 0 0 0 0 0 0 0 0 0 0 0 0 0 0 0 0 0 0 0 0 0 0 0 0 0 0 -0.0215475046 0 0 0 0 0 0 0 0 0 0 0 -0.0269262468 0 0 0 0 0 0 0 0 0 0 0 0 0 0 0 0 0 0.0914424098 0 0 0 0 0 0 0 0 0 0 0 0 0 0 0 0 0 0 0 0 0 0 0 0.0380680038 0 0 0 0 0 0 0 0 0 0 0 0 0 0 0 0 0 0 0 0 0.03947779626 0 0 0 0 0 0 0 0 0.04321865 0 0 0 -0.0482482 -0.0188914 0 0 0 0 0 0 0 0 0 0 0 0 0 0 -0.05146250978 0 0 0 -0.0170742186 0 0 0 0 0 0 0 0 0 0 0 0 0.0145398 0 0 0 0 0 0.000770965399999995 0 0 0 -0.0087553144 0 0 0 0 0 0 0.000897339399999997 0 0 0 0 0 0 0 0 0 0 -0.00154320199999999 0 0 0 0 0 0 0 0 0 0 0 -0.0961366 0 0 0 -0.0337835094 0 0 0 0 0 -0.0390300326 0 0 0 0 0 0 0 0 0 0 0.0271459044 0 0 0 0 0 0 0.00759681798 0 0 0 0.057260969 0 0 0 0 0 0 0 0.08314845234 0 0 0 0 0 0 0 0 0 0 0 0 0 0 0 0 0 0 0 0 0 0 0 0 0 0 0 0 0 0 0 0 0 0 0 0 0 0 0 0 0 -0.031258482 0 -0.013368 0 0 0 0 0 0 0 0 0 -0.0195782506 0 0 0 0 0 0 0 0 0 0 0 0 0 0 0 0 0.050098242 0 0 0.00131727555999999 -0.0532382466 -0.11330740674 0 0 0 0 -0.1148988 0 0 0 0.0198354096 0 0 0 0 0 0 0 0 -0.028034574 0 0 0 -0.02621152854 0 0 0 -0.0239640224 0 0 0 0 0 0 0 0 0 0 0 0 -0.0368117776 0.0177511532 0 -0.0286887712 0 0 0 0 0 0 0 0 0 0 -0.06929622 0 0 0 0 0 0 0 0 0 0 0 0 -0.057312492 0 0 0 0 0 -0.0403746994 0 0 0 0 0 0 0 0 0 -0.0440376 0 0 0 0 0 0 -0.1160732 0 0 0 0 0 0 0 0 0 -0.0168558104 0 0 0 0 0.0426464964 0 0 0 0 0 0 0 0 0 0 0 0 0 0 0 0 0 0 0 0 0 0 0 0 0 0 0 0 0 -0.14246155 0 0 0 0 0 0 0 -0.02356067654 0 0 0 0 0 0 0 0 0 0 0 0 0 0 0 -0.0254882918 0 0 0 0 0 -0.02990699418 0 0 0 0 0 0 0 0 -0.0092418 0 0 0 0 0 0 0 0 0 0 0 0 0 0 0 0 0 0 0 -0.0690641766 0 0 -0.006562996 0 0 0 0 -0.06263072776 0 -0.029689744 -0.023005412 0 0 0 0 0 0 0 -0.0150146746 0 0 0 0 0 0 0 0 0 0.032241072 0 0 0 0 0 0 0 0 0 0 0 0 -0.08009529994 0 0 0 0 0 0 0 -0.0107092336 0 0 0 0 -0.01573642 0 0 0 0 0 0 0 0 0 0 0 0 0 0 0 0 0 0 0 0 0 0 0 0 0 0 0 0 0 0 -0.02491487 0 0 0 0 0 0 0 0 0 0 -0.0584284154 0 0 0 0 0 0 0 0 0 0 0 0 0 0 -0.030832514 0 0 0 0 0 0 0 0 0 0 0 0 0 0 0.025581674 0 0 0 0 0.0571749818 0 0 0 0 0 0 0 0 0 0 0 0 0 0.029644393838 0 0 0 0 0 0 0 0 0 0 0 0 0 0 0 0 0.0102235471 0 0 0 0.015531819 -0.031291262 0 0 0 0 0 0 0 0 0 0 0 -0.061321798 0 0.03169490868 0 0 0 0 -0.0082000242 0 0 0 0 0 0 0 0 0 0 0 0 0 -0.04159828 0 0 0 0 0 0 0 0 0.03783747708 0.04188942 0 0 0 0 0 0 0 0 0.05031627506 0.0417540952 0 0 0.0137496068 0 0 0 0 0 0 0 0 0 0 0 0 -0.087623192 0 0 0 0 0 0 0 0 0 0 0 -0.047428348 0 0.0059186258 0 0 0 0 0.0219993948 0 0 0 0 0 0 0 0 0 -0.003195339 0.0025588892 0 0 0 0 0 0 0 0 0 0 0 0 0 0 0 0 0 0 0 0 0 0 0 0 0 0 0 0 0 0 0 0 0 0 0 0 -0.00651899236 0.01782404442 0 0 -0.059994816 0 0 0 0 0 0.03097130528 0 0 0 0 0 0 0 0 0 0 0 0.0559276997 0 0 0 0 0 0 0 0 -0.0410149906 0 0 0 0 0 0 0 0 0 0 0 0 -0.08104174 0 0 -0.044771748 0 0 0 0.022778846 0 0 0 -0.0606809336 0 0 0 0 0 0 0 0 0 0.0181688838 0 0 0 0 -0.035940078 0 0 0 0 0 0 0 0 0 0 0 0 0 0 0 0 0 0 0 0 0 0 0 0 0 0 0 0 0 0 0 0 -0.00371954 0 0 0 0 0.0180910148 0 0 0 0 0 -0.058360542 0 0 0 0.0076784372 0 0 0 0 0 0 0 0 0 -0.003916 0 -0.03654832 0 0 0 0 0 0 0 0 0 0 -0.0324513606 0 0 0 0 0 0.029366172 0 0 0 0 0 0 0.01070168258 0 0.0180807886 0 0 0 0 0 0 0 0 0 0 0 0.006844303 0 0 0 -0.0258151746 0 0 0 0 0 0 0 0 0 0 0 0 0.01063103 0 0 0 0 0 0 0 0 0 0 0 0 0 0 0 0 0 0 0 0 0 0 0 0 0 0 -0.0080692848 0.005791509 0 0 0 0 0 0 0 0 0 0 0 0 0 0 0 0 0 0 0 0 0 0 0 0 0.0149640166 0 0.0135985346 0 0 0 0 0 0 0 0 0 0 0 0 0 0 0 0 0 0 0 0.0562382 0 0 0 0 0 0 0 0 0 0 0 0 0 0 0 0 0 0 0 0.0333072818 0 0 0 0 0 0 0 0 0 0 0 0 0 0 0 -0.043391006 0 0 0 0 0 0 0 0 0 -0.018204417 0 0 0 0 0 0 0 0 0 0 0 0 0 0 0 0 0 0 0 0 0 0 0 0 0 0 0 0 0 0 0 0 0 0 0 0 0 0 0 0 0 0 -0.0519782798 0 0 0.025941228 0 0 0 0 0 0 0 0 -0.055254643392 0 0.0442799379 0 0 0 0 0 0 0 0 0 0 0.01615191152 0 0 0 0 0 0 0 0 0 0 0 0 0 0 0 0 0 0 0 0 0 0 0 0 0 0.04877696968 0 0 0 0 0 0 0 0 0 0 0.0778072524 0 -0.11728669 0 0 0 0 0 0 0 0 -0.09464352 0 0 0 0 -0.035189202 0 0 0 0 0 0 0 0 0 0 0 -0.01933317 -0.068212338 0 0 0 0 0 0 0 0 0 0 0.00941536 0 0 0 0 0 0 0 0 0 0 0 0 0 0 0 0 0 0 0 0 0 0 0 0 0 0 0 0 0 0 0 0 0 0 0 0 0 0 0 0 0 0 0 0 0 0.0177445162 0 0 0 0 0 0 0 0 0 0 0 0 0 0 0 0 0 0 0 -0.090788508 0 0 0 0 0 0 0 0 0 0 0 0 0 0 0 0.04765684112 0 0.015517988 0 0 0 0 0 0 0 0 0.04368276182 0 0 0 0 0 0 0 0 0 0 0 0 0 0 0 0 0.045628752 0 0 0 0 0 0 0.011135524618 0 0 0 0 0 0 0 -0.02805589 0 0 0 0 0 0 0 0 0 -0.020327719 0 0 0 0 0 0 0 0 0 0 0 0 0 0 0 0 0 0 0 0 0 0 0.031599612 0 0 -0.0183078042 0.019599614 0 0 0.0254478354 0 0 0 0 0 0 0 0 0.02465531332 0 0.020930574 0 0.03872785 0 0.01466283368 0 0 0 0.0060831903 0 0 0 0 0 0 0 0 -0.0437900562 0 0 0.0098189186 0 0 -0.00489012286 0 -0.09379796 0 0 0 0 0 0 0 0 0 0 0 0 0 0 0 0 0 0 0 0.138673077 0 0 0 0 0 0 0 0 0 0 0 -0.0180040539 0 0 0 0 0 0 0.0435271398 0 0 0 0 0 0.0576132614 0 0 0 0 0 0 0 0 0 0 0.019622182 0 0 0 0 0 0 0 0 0 0 0 0 0 0 0.0290473018 0.02290292 0 0 0 0 -0.00686369382 0 0 0 0.0396909628 -0.06944243136 0 0 0 0 0 0 0 0 0 0.0141090718 -0.0174482532 0 -0.02661312148 0 -0.051823694 0 0 0 0 0 0 0.077648834 0 0 0 0 0 0 0 0 0 0 0 -0.0830514114 0 0 0 0 0 0 0 0 0 0 0 0 0 0 0 0 -0.035755582 0 0 0 0 0 0 0 0 0 0 -0.02405199166 0 0 0 0 0 0 0 0 0 0 0 0 0 0 0 0 0 0 0 0 0 0 -0.043147562 0 0 0 0 -0.0251948544 0 0.0019462 0 0 0 0 0 0 0 0 0 0 0 0 0 -0.0438085444 0 0 0 0 0 0 0 0 0 0 0.01897728156 0 0 0 0 0 0 0 0 0 0 0 0 0 0 0 0 0 0 -0.019509612 0 0 0 0 0 0 0 0 0 0 0 0 0 0 0 0 0 -0.1517347132 0 0 -0.00829739999999999 0 0 0 0 0 0 0.025551008768 0 0 0 0 0.0322538982 0 0.04929971112 0 0 0 0 0 0 0 0 0 0 0 0 0 0 0 0 0 0 0 0 0 0 0 0 0 0 0 0 0 0 0 0 0 0.0874187346 0 0 0 0 0 0 0 0 0 0 0 0 0 0 0 0 0 0 0 0 0 -0.034859647 0 0 0.000249886999999998 -0.01635802062 0 0 0 0.00017055882 -0.053691 0 0 0 0 0 0 0 0 0 -0.0125750868 0 0 0 0 0 0 0 0 0 0 0 0 0 0 -0.0084185508 0 0 0 0 0 0 0 0 0 0 0 0 0 0 0 0 0 0 0 -0.0382206 0 0 0 -0.01341708 0 0 0 0 0 0 0 0 0 0.03523588512 0 0 0 0 0 0 0 0 0 0 0 -0.03456443154 0.00336647196 0 0 0 0 0 0 0 0 0 0 0 0 0 0 0 0 0 -0.054038838 0 0 0 0.0011926912 0 0 0 0 0 0 -0.148031512 0 0 0 0 0 -0.10996318 0 0 0 0 0 0 0 0 -0.02221397 0 0 0 0 0 0 0 0 0 0 0 0 0 0 0 0.0450704817064 0 0 0 0 0 0 -0.043616604 0 0 0 0 0 0 0 0 0 -0.004033836 0.04176937 0 0 0 0 0.0267041294 0 0 -0.0643790604 0 0 0 0 0 0 0 0 0 0 0 0 0 0 0 0 0 0 0 0 0 0 0 0 0 0 0 0.03991899434 -0.112838728 0 0 0 0 0 0 0 0 0 0 0 0 0 0 0 0 0 0 0 0 0 0 0 0 0 0 0 0 0 0 0 0 0 0.03696895008 0 0 0 0 0 0 0 0.0052612806 0 0 0 0 0 0.021003156 0 0 0 0 0 0 0 -0.0558022938 0 0 0 0 0 0 0 0 0 0 0 0 0 0.05291248842 0 0 0 0 0 0 0 0 0 0 0 0 0 -0.006051262 -0.0618856422 0 0.014134786 0 0 0 0 -0.031934056 -0.0677425 0 0 0 0 0 0 0 0 0.03273204136 0 0 0 0 0 0 0 0 0 0 0 0 0 0 0 0 0 0 0 0 0 0 0 0 0 0 0 0 0 0 0 0 0 0 0 0 0 0 0 0 0 0 0.00781389779999999 0 0 0 0 0 0 0 0 0 0 0 0 0 0.049738564 0 0 0 0 0 0 0 0 0 0 0 -0.0363383542 0 0 0 0 0 0.11136126 -0.0424335268 0 0 0 0 0 0 0 0 0 0 0 0 0 0 0 0 0 0 0 0 0 0 0 0 0 0 0 0 0 0 -0.04038342 0 -0.12233518 0 0 0 0 0 -0.10166558 0 0.02821327212 0 0 0 0 0 0 0 -0.082743314 0 0 0 0.01024306864 0.0418967282 0 0 0 0 0 0 0 0 0 0 0 0 0 0 0 0 0 0 0 0 0 0 0 0 0 0 0 0 0 0 0 0 0 0 -0.097867 0.0063292942 0 0 0 0 0 0 0 0 0 0 0 0 0 0 0 0 0 -0.025196713082 0 0 0 0 0 0 0 0 0 -0.034040706 0 0.12134595246 0 0 0 0 0.00859724962 0 0 0 0 0 -0.0493369636 0.00710562200000001 -0.049786152 0.093236368 0 0 0 0 0 0 0 0 0 0 0 0 0 0 0 0 0 0 0 0 0 0 0 0 0 0 0 0 0 0 0 0 0 0 0 0 0 0 0 0 0 0 0 0 0 0 0 0 0 0 0 0 0 0 0 0 0 0 -0.033582762 0 0 0 0 0 -0.0783082 0 0 0.0376518232 0 0 0.00795236804 0 0 0 0 0 0 0 0 0 0 0 0 0 0 -0.055520576 0 0 0 0 0.011450302 0 0 0 0 0 0 0 0 0 0 0 0 0 0 0 0 0 0 0 0 0 0 0 0 0 0 0 0.014735426 0.074580104 0 0 0 0 0 0 0 0 0 0 0 0 0 0 0 0 0 -0.0454352856 0 0 0 0 0 0 0 0 0 0 0 0 0 0 0 0 0 -0.0654097398 0 0 0 0 0 0 0 0 0 0 0 0 0 0 0 0 0.039904154 0 0 0 0 0 0 0 0 0 0 0 0 0 0.018608738 -0.042738572 0 0 0 -0.0325739076 0 0 0 0 0 0 0 0 0 0 0 0 0 0 0 0 0 0 0 0 0 0 0 0 -0.03586115966 0 0 0 0 -0.022624784 0 0 0 0 -0.10831129232 0 0 0.03228473818 0 0 0 0 0 0 0 0 0 0 0 0.047293628 0 -0.05189579408 0 0 0 0 0 0 0 0 -0.0272355966 0 0 0 0 0 0 0 0 -0.0351168152 0 -0.0031902328 0 0 0 0 0 0 0 0 0 0 0 0 -0.0189382544 0.0046236223 0 -0.03328254 0 0 0 0 0 -0.1001962 0 0 0 0 -0.027313502076 0 0 0 0 0 0 0 0 0 0 0 0 0 0 0 0 -0.00287155259999999 0 0 -0.01657003674 0 -0.021219032 -0.06024134 0 0 0 0 0 0 0 0 0 0 0 -0.1116999742 0 0 0.0142098 0 0 0 0 0 0.016429224 0 0 0 0 0 0 0 0 0 0 0 0 0 0 0 0 0 0 0 0 0 0 0 0 0 0 0 0 0 0 -0.0238179026 0 0 0 0 0 0 0 0 0 0 -0.013971732 0 0 0 0 0 0 0 0 0 0 0 -0.007142136 0 -0.0668210202 0 0 0 0 0 0 0 0 0 0 0 0 0 0 0 0 0 0 0 0 0 0 0 0 0 -0.036582874 0 0 0 0 0 0 0 0 0 -0.01638857114 0 0 0 0 -0.04112457 0 0 0 0.030028004 0 0 0 0 0 -0.052090878 0 0 0 0 0 0 0 0 0 0 0 0 0 -0.03744888 0 0 0 0 -0.0484522302 0 -0.02057077456 0.0430865988 0 0 0 0 0 0 0 0 0 0 0 0 0 0 0 0 0 0 0 0 0 0 0 0 0 0 0 -0.0044682482 0 0 0 0 0 0 0 0 0 0 0 0 0 0 0 0 0 0 0 -0.052410386 0 0 0 0 -0.02502433794 0 0 0 0 0 0 0 0 0 0 0 0 0.0483865996 0 0 0 0 0 0 0 0 0.03847994598 0 0 0 0 -0.062245146 0 0 0 0 0 0 0 0 0 -0.0432780912 0 0 0 0 0 0 0 0 0 0 0 0 0 0 0 0 0 0 0 0 0 0 0 0 0 0 0 0 0 0 0 0 0 0 -0.07350989708 0 0 0 0 0 0 0 0 0 0 0 0.0343165704 0 0 0 0 0 0 0 0 0 0 0 0 0 0 0 0 0 0 0 0.01825987344 0 0 0 0 0 0 0 0 0 0 0 0 0 0 0 0 0 0.0680764648 0 0 0 0 0 0 0 0 0 0 0 0 0.08862759 0 0 0 0 0 0 -0.0019778214 0 0 0 -0.105914586 -0.04747584 -0.020106 -0.07099494 0 0 -0.083366912 0 0 0 0 -0.0371864808 0 -0.0597566 0 0 0 0 -0.0267071862 0 0 0 0 0 0 0 0 0 0 0 0 0 0 0 0 0.0137502 0 0 0 0 0 0 0 -0.030988602 0 0 0 0.02733326 0 -0.00262596 0 0 0 0 0 -0.0323817412 0 0 0 0 0 0 0 0 0 0 0 0 0 0 0 0 -0.005738384 0 0 0 0 0 0 0 0 -0.0110706674 0 0 0 0 0 0 0.0394735795 0.01904480848 0 0 0 0 0 0 0 0 0 0 0 0 0 0 0 0 0 0 0 0 0 0 0 0 0 0 0 0 0 0 0 0 0 0 0 0 0 0 0 0 0.0238130626 0 0 0 0 0 0 0 0 0 0 0 0 0 0 0 0 0 0 0 0 0 0 0 0 0 0 0 0 0 0 0 -0.026124656 0 0 0 0 0 0 0 0 0 0 0 0 0 0 0 0 0 0 0 0 0 0 0 0 -0.035312614 0 0 0 0 0 0 0 0 0 0 0 0 0 0 0 0 0 0 0.007305362 -0.0075345423 0 -0.0167904958 0 0 0 0 -0.011821032 0 0 0 0 0 0 0.06504669562 0 0 0 0 0 0 0 0 0 0 0 0.0050361424 0 0 0 0 0 0 0 0 0 0 -0.0124568 0 0 0 0 0 0 0 0 0 0 0 0 0 0 0 0 -0.0591306 0 0 0 0 0 0 0 0 0 0 0 0 0 0 0 0 0 0 0 0 0 0 0 0 0.0308556816 0 0 0 0 0 0 0 0.017523172296 0 0 0 0 0 0 0 0 0 0 0 0 0 0.00579401688 0 0.0109232068 0 0 0 0 0 0 0 0 0 0 0 0 0 0 0 0 0 0 0 0 0 0 0 0 0 0 0 0 0 0 0 0 0 0 0 0 0 -0.031603547 0 0 0 0 0 0 0 0 0 0 0 0 0 0 0 0 0 0 0 0 -0.060852376304 0 0 0 0 0 0 0 0 0 0 0 0 0 0.02372639416 0.1204463484 0 0 0 0 0 0 0 0 0 0 0 0 0 0 0 0 0 0 0 0 0 0 0 0 0 0 0 0 0 0.05799640684 0 -0.0624504924 0.0396208782 0 -0.013117393 0 0 0 0 0 0 0 0 0.00141735799999999 0 0 0 0 0 0 0 0 0 0 0 0 0 0 0 0 0 0 0 0 0 0 0 0 0 0 0 0 0 0 0 0 0 0 0 0 0 -0.0094098016 0 0 0 0 0 0 0 0 0 0 0 0 -0.024992572 0 0 0 0 0 0 0 0 0 0 0 0 0 0 0 -0.012988666 -0.00259498 0 0 0 0 0 0 0 0 0 0 0 0.0062342376 0 0 0 0 0 0 0 0 0 0 0 0 0 0 0 0.0452375398 0 0 0 0 0 0 0 0 0 0 0 0 0 0 0 0 0 0 0 0 0 0 0 0 0 0 0 0 0 0 0 -0.0267362012 -0.0914342198 0 0 0 0 0 0 0 0 0 0 0.0056174642 0 0 0 0 0 0 0 -0.0201125606 0 0 0 0 0 -0.034358006 0 0 0 0 0 0.0141043626 0 0 0 0 0 0 0 0 0 0 0 0 0 0 0 0 0 0 0 0 0 0 0 0 0 0 0 0 0 0 0 0 0 0 0 0 0.01611823056 0 0 0 0 0 0 0 0 0 0 0 0 0 0.015259126 0 0 0 0 0 -0.0185232578 0 0 0 0 0 0 0 0 0 -0.0223894944 -0.12892376 0 0 0 0 0 0 0 0 0 -0.046431886 0 0 0 0.070617050286 0 0 0 0 0.016010378 0.02169408296 0 0 0 0 0 0 0 0 0 0 0.0217902658 0 0.030578304504 0 0.0053337658 0 0 0 0 0 0.0610883332 0 0 0 0 0 0 0 0 0 0.013831951106 0 0 0 0 0 0 0 0 0 0 0 0 0 0 0 0 0 0 0 0 0 0 0.0542193602 0 0 0 0 0 0 0 0 0 0 0 0 0 0 0.021584776 0 0 0 0 -0.0367979 0 0 0 0 0 0 0 0.012586076 0 0 0 0 0 0 0 0 0 0 -0.07397288 0 0 0 0 0 0 0 0 0 0 0 0 0 0 0 0 0 0 0 0 0 0 0 0 0.0266314964 0 0 0.058373357052 0 0 0.082941124 0 0 0 0 0 0 -0.029654387 0 0 0 0 0 0 0 0 0 0 0 0 0 0 0 0 0 0 0 0 0 0 0 0 -0.01553778 0.01490571234 0 0 0 0 0 -0.02483363 -0.0339366 -0.07023039 0 0 0 0 0 0 0.0549231294 0 0 0 0 0 0 -0.034007227962 0 0 0.047284958 0 0 0 0 0 0 0 0 0 0 0 0 0 0 0 0 0 0 0 0 0 0 -0.0885631924 -0.0617006684 0 -0.00634206 0 0 0 0 -0.00615034212 0.093582955 0 0 0 0 -0.0032352 0 0 0 0 0 0 0 0 0.0446319744 0 0 0 0 0 0 -0.14347338 0 0 0 0 0 0 0 0 0 0 0 0 0 0 0 0 0 0 -0.041738764 0 0 0 0 0 0 0 0 0 0 0 0 0.01503823586 0 0.012037208 0 0 0 0 0 0 0 0 0 0 0 0 0 0 0 0 0 0 0 0 0 0 0 0 0.01431337174 0 0 0 0 0 0 0 -0.0366415928 0 0 -0.00285712 0 -0.03998637768 0 0 0 0 0 0 0 0 0 0 0 0 0 0 0 0 0 0 -0.066511248 0 0 0 0.07662446048 0 0 0 0 0 0 0 0 0 0 0 0 0 0 0 0 0 0 0 0 0 0 0 0 0 -0.0502714761 0 0 0 0 0 0 0 0 0 0.0149457242 0 0 0.04390916772 0 0 0 0 -0.05362998314 0.0355404238 0 0 0 0 0 0 0 0 0.0059481674 0 0 0.0153794716 0 0 0 0 0 0 -0.03314277126 0 0 0 0 0 0 0 0 0 0 0.05528019076 0.086103402 0 0 0 0 0 0 0 0 9.16600000000014e-05 0 0 0 0.0531556348 0 0 0 0 0 0 0 -0.062108068 0 0 0 0 0 -0.00418978559999999 0 0 0 0 0 0 0.03070543948 0 0 0 0 0 0 0 0 0 0 0 -0.1110234368 0 0.0439180682 0 0 0 0 0 0 0 -0.0127034 0 0 0 0 0 0 0 0 0 0 0 0 -0.02591094848 0 0 0 0 0 -0.0880627954 0 0 0.0202288 0 0.005197912 0 0 0 0 0 0 0 0 0 -0.044680729 0 -0.0318164908 0 -0.0123025806 0 -0.018105702 0 0 0 0 0 0 0 0.02810654 0 0.036026376 0 0 0 0 0 0 0 0 0 0 0 0 0 0 0 0 0 0 0 0 0 0 0 0 0 0.03242206552 0 0 0 0 0 0 0 0 0 0 0 0 0 0 0 0 0 0 0 0 0 0.0396505096 0 0 0 0 0 0 0 0 0 0 0 0 0 0 0 0 0 -0.035613178 0 0 0 0 0 0 0 0.0067659352 0 0 -0.032901142 0 0 0 0 0 -0.03083587404 0 0.07454754 0 0 0 0 0 0 0 0 0 0 0.078942372 0 0 0 0 0 0 0 0 0 0 0 0 0 0 0 0 0.054131316 0 0 -0.076267262 0 0 0 0 0 0 0 0 0 0 0 0 0 0 0 0 0 0 -0.038880482 0 0 0 0 0 0 0 0 0 0 0 0 0 0 0 0 0 0 0 0 0 0 0 0 0 0 0 0 0 0 0 0 -0.035240964 0 0 0 0 0 0 0.076717284 0 0 0 0 0 0 0 0 0 0 0 0 0 0 0 0 -0.0872312 -0.0240024054 0 0 0 0 0 0 0 0 0 0 -0.075499 0 0 -0.052233 0 0 0 0.02380951738 0 0 -0.049076 0 0 0 0 0 0 0 0 0 0 0 0 0 0 0 0.025492832 -0.0498738846 0 0 0.034015014 0 0 0 0 0 0 0 0 0 0 0 -0.044635916 0 0 0 0 0 0 0 0 0 0 0 0 0 0 0 0 0 0 0 0 0 0 0 0 0 0 -0.0129717322 0 0 0 0 0 0 0 0 0 0 0 0 0 0 0 0 0 0 0.02168209608 0 0 0 0 0 0 0 0 0 0 0 0 0 0 0 0 0 0 0 0 0 0 0 0 0 0 0 0 0 0 0 0 0 0 0 0 0 0 0 0 0 0 0 0 0 0 0 0 0 0 -0.0221096 0 0 0 0 0 0 0 0 0 -0.048073402 0 0 -0.0441296 0 0 0 0 0.0031554704 -0.0511365426 0 0 0 0 0 0 0 0 0 0 0.05445348 -0.01862212326 0 0 0 0 0 -0.061507 -0.070443872 0 0 0 0 0 0 0 0 0 0 0 -0.06414448 0 0 -0.01170473684 0 -0.02638375 0 0 0 0 0 -0.0210742291 -0.14184591 -0.086679128 -0.060131338 -0.1246326 0 -0.047204792 0 0 0 0 0 0 0 0 0 0 0 0 0 0 0 0 0 0 0 0 0 0 0 0 0 0 0 -0.020013743788 0 0 0 0 -0.0466601366 0 0.0362249142 0 0 0 -0.0049183892 0 0 0 0 0 0 0 0 0 0 -0.0532828828 0 0 0 0 0 0 0 0 -0.07695202898 0 0 0 0 0 0 0 0 0 0.0183666758 0 0 0 0 0 0 0 0 -0.0926534 -0.0557307844 0 0 -0.06891741302 0 -0.12046152 0 0 0 0 0 0 0 0 -0.00665312 0 -0.0581202338 0 0 0 0 0 0 0 0 0 0 0 0 0 0 0 0 0 0 0 0 -0.025095627 0 0 0 0 0 0 0 0 0 0 0 0 0 0 0.021870096 0.0167074066 0 -0.03591194 0 0 -0.0419948316 0 0 0.084670193 0 0 0 0 0 0 0 0 0 0 0 0 0 0 0 0 -0.0118223018 0 0 0 0 0 0 0 0 -0.0294162518 0 0 0 0 0 0 0 0 0 0 0 0 -0.0092323006 0 0 0 0 0 0 0 -0.01275186 0.0565178434 0 0 0 0 0 0 0 0 0 0 0 0 0.076891618 0 0 0 -0.042562979 0 0 0 0 0 0 0 0.07311486 0 0 0 0 0 0 0.019069578 0 0 0 0 0 0 0 0 0 0 0 0 0 0 0 0 0.021797658 0 0 0 0.034263038 -0.012075988 -0.0372089744 0 0 0 0 0 0 0 0 0 0 0 0 0 0 0 0 0 0 0 0 0 0 0 0 0 0 0 0 0 0 0 0 0 0 0 0 0 0 0 -0.0026767682 -0.053595408 0 0 0 0 0 0 0.08854716 0 0 0.006374262 0 0 0 0 0 0 0 0 0 0 0 0 0 0 0 0 0 0 0 0 0 0 0 0 0 0 0 0 0 -0.010562905 0 0 0 0 0 0 0 0 0 0 0 0 0 0 0 0 0 0 0 0 0 0 0 0 0 0 -0.0428676734 0 0 0 -0.1334997952 0 0 0 0 0 -0.0446548566 0 0 0 0 0 0 0 0 0 0 0 0 0 0 0.0093236592 0 0.0290263898 0 0 0 0 0 0 0 -0.05501780646 0 0 0 0 0 0 0 0 0 0 0 0 0 0 0 0 0 0 0 0 0 0.0271185432 0 0 0 0 0 0 0 0 0 0 0 0 0 0 -0.06318827 0 0 0 0 0 0 0 0 0 -0.047291654 0 0 0 0 -0.04729338248 0 0 0 0 0 0 0 0 0 0 0 0 0 -0.0218890424 0 0 0 0 0 0 0 0 0 0 0 0 0 0 0 0.021279807052 0 0 0 0 0 0 0 0 0 0 0.06028472448 0 0 0 0 0 0 0 0 0 0 0 0 0 0 0 0 0.0345450684 0 0 0 0 0 0 0 0 0 0 0 0 0 -0.0136217832 -0.000231906000000008 0 0 0 0 0 0 0 0 0 0 0 0 0 0 0 0 0 0 0 0 0 0 0 0 0 0.00247062188 0 0 0 0 0 0 0 0 0 0 0 0 0 0 0.0142605428 0 0 0 0 0 0 0 0 0 0 0 0 0 0 0 0 0 0 0 0 0 0 0.032644672 0 0 0 0 0.000911244000000001 0 0 0 0 0.0085390558 0 0 0 0 0 0 0 0 0 0 0 0 0 0 0 0 0 0 0.01452153044 0 0 0 0 0 0 0 0 0 0 0 0 0 0 0.056435804 0 0 -0.0731323 0 0 0 0 0 0.0974230236 0 0 0 0 0 0 0.0068596118 0 0 0 0 0 0.003598818 0 0 0 -0.0220249842 0 -0.1422823128 0 0 0 0 0 0 0.00966400000000001 0 0 0 0 0 0 0 0 0 0 -0.0516893582 0 0 0 0 0 0 0 0 0 0 0 0.039998254 0 0.0608195374 0 0 0 0 0.0565605 0 0 0 0.0283226036 0 0.0590203951 0 0 0 0 0 0 0 0 0 0 0 0 0 0 0 0 0 0 0 0 0 0 0 0 0 0 0 0 0 0 0 0 0 0 0 0 0 0.072435834 0 0.0748385266 0.03451772 0 0 0 0 0 0 0 0.01369417314 0 0 0 0 0 0 0 0 0 0 0.0760956114 0 0 0 0 0 0 0 -0.0172785004 0 0 0 0.068168952 0 0 0 0 0 0 0 0.0113476527 0 0 0 0 0 0 0 0 0.000438368799999993 -0.0413000762 0 0 0 0.0785482594 0 0 0 0 0 0 0 0 0 0 0 0 0 0 0 0 0 0 -0.0809336976 0 0 0 0 0 0 0 0 0 0 0 0 0 0 0 0 0 0.00226739406 0 0 0 -0.0447949588 0 0 0 0.0408926 0 0.0171579934 0.00601373 0 0 0 0 0 0 0 0 0 0 0 0 0 0 0 0 0 0 0 0 -0.0428871192 0 -0.0493330606 0 0 0 0 0 0 0 0 0 0 0 0 0.038213134 0 0 0 0 0 0 0 0 0 0 0 0 0 0 0 0 0 0 0 0 0.03686382 0 -0.0422768544 0 -0.01426684754 0 -0.0165192638 0 -0.00931156180000001 0 0 0 0 0 0 0 0 0 0 0 0 0 0 0 0 0 0.0955302468 -0.00626152057 0 0 0 -0.05072099 0 0 0 0 0 0.00505191579999999 0 0 0 0 0 0 0 0 0 0 0 0 0 0 0 0 0 0 0 0 0 0 0 0 0 0 0 0 0 0 0 0 0 0 0 0 0 0 0 0 0 0 0 0 0 0 0 0 0 0 0 0 0 0 0 0 0 0 0 0 0 0 0 0 0 0 0 0 0 0 0 0 0 0.0506923606 0 0 0 0 0 0 0 0 0 0 0 0 0 0 0 0 0 0 0 0 0 0 -0.08141839 0 0 0 0 0 0 0 0 0 0 0 0 0.01494754514 0 0 0 0 0 -0.024813576 0 0 0 0 0 0 0 0 0 0 0 0 0 0 0.04394108 0 0.02204248282 0 0 0 0 0 0 0 0 0 0 0 0 0 0 0 0 0 0 0 0 0 0 -0.04728036 0 0 0 0 0 0 0 0 0 0 0 0 0 0 0 0 0.0603442652 0 0 0 0 0 0 0 0 0 0 0 0 0 0 0 0 0 0.1067633764 0 0 0 0 0 0 0 0.04071708588 0 0 0 0 0 0 0 0 0 0 0 0 0 0 0 0 0 0 0 0.0102784132 0 0 0 0 0 0 0 0 0 0 0 0 0 0 0 0 0 0 0 0 0 0.0308023036 0 0 0 0 0 0 0 0 0 0 0.0518724896 0 0 0 -0.052945719 0 0 0 0 0 0 0 -0.0452802804 0 0 0 0 -0.1011315462 0 -0.0326394726 0 0 0 0 0 0 0 0 0 0 0 0 0 0 0 0 0 0 0 0 0 0 0 0 0 0 0 -0.07854404 0 0 0 0.0158970882 0 0 0 0 0 0 0 0 0 0 0 0 0 0 0 0 0 0 0 0 0 0 0 0 0 0 0 0 0 0 0 0 0 0 0 0 0 0 0 0 0 0 0 0 0 0 0 0 0 0 0 0 0 0 0 0 -0.01711707078 0 0 0 0 0 0 0 0 0 0 0 0 0 0 0 0 0 0 0 0 0 0 0 0 0 0 0.03529331222 0 0 0 0 0 0 0 0 0 0.000731874000000005 0 0 0 0 0 0 0 0 0 0 0 0 0 -0.086841364 0 0 0 0.017245987 0 0 -0.08915774 0 0 0 0 0 0 0 0 0 0 0 0 0 0 -0.066749314 0 -0.058677546 -0.01166421328 0 -0.05687086 0 -0.091339166 0 0 0 0 0 0 0 0 0 0 0 0 0 0 0 0 0 0 -0.0196462684 0 0 0 0 0 0 0 0 0 0 0 0 0 0 0 0.0345541712 0 0 0 0.0489334336 0 0 0 0 0 0 0 0 0 0 0 0 0 0 0 0 0 0 0 0 0 0 0 0 0 0 0 0 0 0 0 0 0 0 0 0 0 0 0 0 0 0 0 0 0 0 0 0 0 0 0 0 0 0 0 0 0 0 0.026335923 0 -0.032949094 0.0771255414 0 0 0 -0.07123607 0 0.011481530424 0 0 0 0 0 0 0 0 0 0 0 0 0 0 0 0 0 0 0 0 0 0 0 0 0 0 0 0 0 0 0 0 0 0 0 0 0 0 0.052410091 0 0 0 0 0 0.011212342 0 0 0 0 0 0 0 0 0 0 0 0 0 0 0 0 0 0 -0.0355024458 0 0 -0.03455802916 0 0 0 0 0 0 0.08738013334 0 0 0 0 0 0 0 0 0 0 0 0 0 0 0 0 0 0 0 0 0.001508098 0 0 0 0 0 0 0 0 0.0539452 0 0 0 0 0 0 0 0 0 -0.026473342 0 0 0 0 -0.070602127 0.0130188128 0 0 0 0 0 0 -0.04149152 0 0 0 0 -0.01549748636 0 0 0 0 0 0 0 0 0.0436042502 0 0 0 0 0 0 0 0 0 0 0 0 0 0 0 0 0 0 0 0 0 0 0 -0.012360337 0 0 0 0.04825124816 0 0 -0.00164581139999999 0 0 0 0 0 -0.048154436 0 0 0 0 -0.0877334728 0 0 0 0 0 0 0 0 0 0 0 0 0 0 0 0 0 0 0.08488868262 0 0 0 0 0 0 0 0 0 0 0 0 0 -0.0091851 0 0 0 0 0.013370214 0.0328427284 0 0 0 0 0 0 0 0 0 0 0 0 0 0 0 0 0 0 0 0 0 0.04505384586 0 0 0 0 0 0 0 0 -0.039981984 0 0 0 0 0 0 0 0 0 0 0 0.007286898 0 0 0 0 0 0 -0.04078319 0 0 0.06319895578 0 0 0 0 0 0 0 0.0538904798 0 0 0 0 0 0 0 0 0 0 0.04242585612 0.009034295364 0 0 0 0 0 0 0 0 0 0 0 0 0 0 0 0 0 0 0 0 0 0 0 0 0 0 0 0 0 0.012730662 0 0 0 0 0 0 0 0 -0.0716678 0 0 0.0212908848 0 0 0.033203934 0 -0.0486838 0 0 0 0.0049384202 0 0 0 0 0 0 0 0 -0.01337776668 0.0313423462 -0.0385652 0 0 0 0 0 -0.0419590492 0 0 0 0 0 0 0.0411859 -0.0452282104 0 0 0 0 0 0 0 -0.0184151994 0 0 0 0 0.030662307 0 0 0 0 0 0 -0.03403823232 -0.078072654 0 0 0 0 0 0 0 0 0 0 0 0 0 0 0 0 0 0 0 0 0 0 0 0 0 -0.05658698799 0 -0.03045092184 0 0 0.0527182981 0 0 0 0 0 0 0 0 0 0 0 0 0 0 0 0 0 0 0 0 0 0 0 0 0 0 -0.038987288 -0.0070475908 0 0 0 0 0 0 0 0 0 0 0 0 0 0 0.01284885786 -0.027823376 0 0 0 0 0 0 -0.00352980000000001 0 0 0 0.04518462174 0 0 0 0 0 0 0 0 0 0 0 0 0 0.0333166 0 0 0 0 0 0 0 0 0 0 0 0 0 0 0 0 0 0 0 0 0 0 0 0 0 0 0 0 0 0 0 -0.00875580699999999 0 0 0 0 0 0 0 0 -0.0036846182 0 0 0 0 0 0 0 0 0 0 0 0 0 0 0 -0.041105862 0 0 0 0 0 0 0 0 0 0 0 0 0 0 0 0 0 0 0 0 0 0 0.00613418 0 0 0 0 0 0 0 0 0 0 0 0 0 0 0 -0.0222197024 0 0 0 0 0.091041722 0 0 0 0 0 0 0 0 0 0.0179968748 -0.174917052 0 0 0 0 0 0 0 0 0 0 0 0 0 0.028654926 0 -0.072035436 0 0 0 0 0 -0.0045210816 0 0 0.0133822518 0 0 0 0 0 0 0 0 0 0 0 0 -0.0897378608 0 0 0 0 0 0 0 0 0 0 0 0 0 0 0 0 0 0 0 0 0 0 0 0 0 0 0 0 0 0 0 0 0 -0.015807708 0 0 0 0 0 0 0 0 0 0 0 0 -0.0110079064 0 0 0 0 0 0 0 0 0 0 0 0 0 0 0 0 0 0 0 0 0 0 0 0 0 -0.0087843722 0 0 0 0 -0.034957472 0 0 0 0 0 0 0 0 0 0 0 0 0 0 0 0 0 0 0 0 0 0 0.034800816012 0 0 0 0 0 0 0 0 0 0.0266056776 0 0 0 0 0 0 0 -0.0486494 0 0 0 0 0 0 0 0 0 0 0 0 0 0 0 0 0 0 0 0 0 0 0 0 0 0 0 0 -0.0433239318 0 0.0162373066 0 0 0 0 0 -0.0088385446 0 0 0 0 0 0 0 0 0 0 0 0 0 0 0 0 0 -0.024856788 0 0 0 0 0 0 0.00343713228 0 0 0 0 0 0 0 0 0 0 0 0.060074051482 0 0 0 0 0.07050758 0.0697775 0 0 0 0 0 0 0 0 0 0 0 0 -0.08628771 0 0 0 0 0 0 0 0 0 0 0 0 0 0 0 0 0 0 0 0 -0.08831307414 0 0 0.0623022428 0 0 0 0 -0.036515216 0 0 0 0 0 0 0 0 0 0 0 0 0 0 0 0 0 0 -0.08953882 0 0 0 0 0 0 0 0 0 0 0 -0.0537981934 0 -0.0938368522 0 0 0 -0.0589018724 0 0.0556184404 0 0 0 0.0446150354 0 0 0 0 0 0 0 0 0 0 0 0 -0.0558431346 0 0 0 0 0 0 0 0 0 0 0 0 0 0 0 0.0228330404 0.0231465836 0 0 0 -0.06732131 0 -0.0460067698 0 0 0 0 -0.0570668 0 0 0 0 0 0 0 0 0 0 0 0 0 0 0 0 0 0 0 0 0 0 0 0 0 0.109622893 0 0 0 0 0 0 0 0 0 0 0 0 -0.0441061394 0 0 0 0 0 0 0 0 0 0.0170918922 0 0 -0.0216801894 0 0 0 0 0 0 0 0 0 0 0 0 0 0 0 0 -0.0129947857 0 0 0 0 0 0 0 0.0128266 0.01888819 0.056933766 0 0 0 0 0 0 0 0.026595471 0 0 0 0 0 0 0 0 -0.0275228752 0 0 0 0 0 0 0 0 0 0 0 0 0 0 0 0 0 0 0 0 0 0 0 0 0 0 0 0 0 0 0 0 0 0 0 0 0 0 0 0 -0.0336715242 0 0 0 0 0.00705170800000001 0.000833648999999997 0 0 0 0 0 0 0 0 0 0 0 0 0 0 0 0 0 0.058680205 0 0 0 0 0 0 0 -0.0096064874 0 0 0.03616193968 0 0 0 0 0 0 0 0 0 0 0 0 0 0.0470506816 0 0 0 0 0 0 0 0 0 0 0 0 0 0 0 0 -0.0389049602 0 0 -0.05700729768 0 0 0 0 0 0 0 0 0 0 0 0 0 0 0 0 0 0 0 0 0 0 0 0 0 0 0 -0.0160280354 0 0 0 0 0 0 0 0 0 0 0 0 -0.000336268000000003 0 0 0 0 0 0 0 0 0 0 0 0 0 0 0 0 0 0 0 0 0 0.029354586 0 0 0 0 0.079749216 0 0 0 0 0 0 0 0 0 0 0 0 0 0.0647050344 0 0 0 0 0 0 0 0 0 0 0 0 0 0 0 0 0 0 0 0 -0.015220916 0 0 0 0 0 0 1.3019999999999e-06 -0.0347347389 -0.05424562 0 0 0 0 0 0 0.00894442640000001 0 0 0 -0.0549990144 0 0 0 0 0 -0.059799894 0 0.02977070076 0 0 0 -0.0259536 0 0 0 0 0 0 0 0 0 0 0 0 0 0 0 0 0 0 0 0 0 0 0 0 0 0 0 -0.1731150082 0 0 0 0 0 0 0 0 0 0 0 0 0 0 0 0 0 0 0.01409825514 0 0 0 0 0 0 0 0 0 0 0 0 -0.015694534 0 0 0 0 0 0 0 0 0 0 -0.029355106 0 0 0.01568510088 0 0 0 0 0 0 0 0 0 0 0 0 -0.0310131262 0 0 -0.0397403461 0 0 0 0 0 0 0 0 0 0 -0.0094226722 0 0 0 0 0 0 0 0 0 0 0 0 0 0 0 0 0 0 0.0149001578 -0.0339056386 0 0 0 0 0 0 0 0 0 0 0 0 0 0 0 0 0 0 0 0 0 0 0 0 0 0 -0.01089419 0 0 0 0 0 0 0 0 0 0 0 0 0 0 0 0 -0.0382417586 0 0 0 0 0 0 0 -0.0697762944 0 0 0 0 0 0.0478838334 0 0.036471192 0 0 0 0 0 0 -0.0434558822 0 0 0 0 0 0 0 0 0 0 0 0 0 0 0 0 0 0 0 0 0 0 0 0 0 0 -0.0727909 0 0 0 0 0 0 0 0 0 0 0 0 0 0 0 0 0 0 -0.00192479282000001 0.0353735 0 0 0 0 0 -0.0470299604 0 0.01433051146 0 0 0 0.0258054182 0 0 0 0 0 0 0 0 0 0 0 -0.042384866 0 0 0 0 0 0 0 0 0 -0.0383550574 0 0 0 0 0 0 0 0 0 0 0 0 -0.021839203 0 0 0.0236007881 0 0 0 0 0 0.01687478344 0 0 -0.003054768 0 0 0 0 0 0 0 0 0 0 0 0 0 0 0.03329309612 0 0 0 0 0.0244415858 0 0 0 0 0 0 0 0 0 0 0 0 0 0 0 0 0 -0.01720506577 0.00598868136 0 0 0 0 0 0.00625088740000001 0 0 0 0 0 0 -0.07204796 0 0 -0.0428111062 0 0 0 0 0 0 0 0 0 0 0 0.0179496988 0 0 0 0 0 0 0 0 0 0 0 0 0 -0.072633796 0 0 0 0 0 0 0 0 0 0 0 0 0 0 0 0 0 0 0 0 0 0 0 -0.0453589588 0 0 0 -0.044659594276 0 0 -0.0538422 0 0 0 0 0 -0.001747466 0 0 0 0 0 0 0 0.0303047015 -0.02402039914 0 0 0 0 0 0 0 0 0 0 0 0 0 0 0 0 0 0 0 0 0 0.00132450600000001 0 0 0 0 0 0 0 0 0 0 0 0 0 -0.02068637 0 -0.006018738194 0 0 0 0 0 0.0471139244 0 0 0.0304686162 0 0 0 0 0 0 0 0.0021526092 0 0 0 0 0 0 0 0 0 0 0 0 -0.0588752 0.00383721259999999 0 0 0 -0.000361599999999995 0 -0.030203571012 0 0 0 0 0 0 0 0 0 0 0 -0.0215223586 0 0 0 -0.0837051854 0 0 0 0 0 0 0 -0.0275173262 0 0 0 0 -0.011741776 0 0 0 0 0 0 0 0 0 0 0 0 0 0 0 0 0 -0.0215200994 0 0 0 0 0 0 0 0 0 -0.0596092482 0 0 0 0 0 0 0 0 0 0 0 0 0 0.044122534 0.0540029508 0 0 0 0 0 0 0 0 0 0 0 0 0 0 0 0 0 0 0 0.1025411212 0 0 0 0 0 0 0 0 0 0 0 0
```
