## Supplementary material for "Dopamine and schizophrenia from bench to bedside: Discovery of a striatal co-expression risk gene set that predicts in vivo measures of striatal function": Compressed zipped directory containing output of SDA computed on the LIBD discovery and GTEx replication datasets: PIP.txt (part 4 of 19)

```
C14 0.0451357 1 1 0.02849235 0.0913574 0.0810642 0.0217407 0.02668485 0.04727765 0.01817735 0.04932235 0.0309147 0.00344556 0.02045345 0.02819505 0.020843 0.0141645 0.003595435 0.006201005 0.0227589 0.01311815 0.012358 0.03655945 0.0202265 0.0481613 0.0130852 0.03494825 0.0243969 0.007872105 0.0150519 0.03023605 0.03551735 0.00858389 0.0177118 0.00638028 0.009240455 0.01086935 0.00235789 0.02925135 0.009579 0.00173103 0.00267029 0.04198925 0.003057645 0.014432 0.0155679 0.0212955 0.0116431 0.0356027 0.0128293 0.0196286 0.0166697 0.007055835 0.004885935 0.005979275 0.03705315 0.007305115 0.006466085 0.00786297 0.00883748 0.03893785 0.01180005 0.03465675 0.0254169 0.011143405 0.0721809 0.00109799 0.01906095 0.03193845 0.66122 0.01577735 0.0282968 0.00125445 0.03504955 0.01313111 0.15392185 0.05661125 0.03730375 0.02855815 0.03019235 0.001677015 0.008611495 0.010473355 0.0458555 0.1441825 0.003483835 0.01463295 0.0155555 0.996616 0.10148205 0.03053275 0.004684175 0.011733 0.03032195 0.04487535 0.991061 0.0323393 0.0343438 0.01635815 0.01781245 0.007681895 0.00545537 0.0378258 0.00419227 0.0832945 0.01592925 0.0204425 0.00393123 0.03929075 0.008629625 0.0294248 0.00240268 0.032629 0.00975039 0.00205338 0.00216357 0.00673947 0.1151789 0.00463131 0.01371695 0.0175015 0.002423565 0.003974905 0.00651457 0.02439325 0.005949555 0.00877357 0.00853631 0.00268427 0.034237 0.007446625 0.0209741 0.0295974 0.02001405 0.01124084 0.0242463 0.0082824 0.01858645 0.01128535 0.0988935 0.00159436 0.00582507 0.038753 0.0445743 1 0.0521938 0.221059 0.02617795 0.0944232 0.0054174 0.0302216 0.004796225 1 0.05787305 0.004367385 0.0119745 0.002700005 0.00747085 0.0197231 0.001749375 0.004816895 0.0249608 0.0044659 0.006879065 0.004713445 0.001459128 0.03005015 0.06383475 0.006447835 0.005651535 0.008514025 0.006406005 0.008418945 0.0625188 0.0013166485 0.004420675 0.00626976 0.00957602 0.000902902 0.02423465 0.005221665 0.08795005 0.00829356 0.04264045 0.006926305 0.183224 0.06481425 0.05138105 0.0024942 0.997923 0.00279136 0.00776316 0.9997875 0.00259482 0.0254336 0.9955415 0.196355 0.0213428 0.6451375 0.0364222 0.00923434 0.01109455 0.9862185 0.008648445 0.00762947 0.008584665 0.0116315 0.0594102 0.00393228 0.009995215 0.03344935 0.0309919 0.09614265 0.03397085 0.02840985 0.007030195 0.00290824 0.0069177 0.0161005 0.0278872 0.02475955 0.01945255 0.01818955 0.0293053 0.02207135 0.00634868 0.0377151 0.005498875 0.0840089 0.0239603 0.03356815 0.01393045 0.02830925 0.04019045 0.0292307 0.0221753 0.0117122 0.06417065 0.0686491 0.8497925 0.1500845 0.335665 0.0224355 0.007671465 0.9443745 0.0314121 0.997888 0.0813415 0.01693345 0.01329484 0.0118681 0.0283213 0.0350503 0.00255846 0.04409185 0.002781035 0.0197904 0.0220845 0.02431175 0.00556133 0.0136655 0.00479989 0.002331005 0.0512656 0.0161929 0.0137158 0.999939 0.0113781 0.03291175 0.02290145 0.02064485 0.00726712 1 0.03820065 0.0343027 0.0201852 0.020273 0.00444271 0.007891735 0.001743235 0.003217975 0.003669025 0.007031865 0.02406465 0.02446875 0.0243691 0.0273199 0.00202137 0.00201151 0.0461753 0.04363125 0.00138341 0.5945355 0.01356025 0.004390665 0.0131531 1 1 1 0.007490285 0.0368271 0.001448405 0.00494929 0.0350905 0.010588405 0.002308345 0.00873509 0.0304063 0.10144875 0.00690526 0.0258895 0.131926 0.02669455 0.02238315 0.0012689625 0.003374995 0.00761165 0.00865269 1 0.00417496 0.00285381 1 0.02570975 0.00493078 0.0166291 0.005975615 0.01375815 0.002522955 1 0.5862975 0.0070574 0.0636991 0.10933015 0.5567115 0.00471324 0.07226315 0.01148269 0.0885381 0.9970645 0.003994975 0.005985305 0.02505115 0.003561505 0.01038225 0.01142545 0.01073641 0.00379605 0.008380445 0.03612375 0.0187166 0.0223647 0.00682381 0.004027075 0.0822577 0.00423329 0.03516485 0.005067125 1 0.002812635 0.0585221 0.005565385 0.0203036 0.005372145 0.01043315 0.00474742 0.0256449 0.001841215 0.1323185 0.004285025 0.002665395 0.0444176 0.004794135 0.0465145 0.2054185 0.01184845 0.09795805 0.03834195 0.01442035 0.9999935 0.04114555 0.0120801 0.8545845 0.05315 0.0461378 0.0161632 0.5619535 0.001621135 0.0320783 0.00211633 1 0.00954468 0.01921985 0.0112202 0.02563355 0.01612615 1 0.005134275 0.01324935 0.04334715 0.00574361 0.01075108 0.006234905 0.3065805 0.5590915 0.0644399 0.006342875 1 0.9988445 0.09874465 0.010968695 0.03816885 0.00661792 0.001965385 0.00829371 1 0.03543885 0.001976345 0.00357763 0.004977185 0.03080035 0.009537685 1 0.047488 0.01428555 0.00935593 0.0336999 0.00736636 0.0223252 0.003874795 0.0424783 0.0164624 0.0160839 0.009734755 0.0205636 0.00297147 0.01271075 0.0754147 0.00580008 0.0221623 0.00726275 0.001822625 0.01346845 0.001724085 0.00562833 0.0478444 0.07114005 0.02699995 0.02198005 0.00303357 0.05224 0.01724725 0.01168005 0.0145967 0.0188593 0.0175018 0.0058454 0.0230375 0.01038007 0.009938095 0.002552865 0.128551 0.00930035 0.001837589 0.003164825 0.003239945 0.01177075 0.01467551 0.53550805 0.00742393 0.0241102 0.9264845 0.02028625 0.00848291 0.3291826 0.1920755 0.01763265 0.00970431 0.04191355 0.003446045 0.05690435 0.04473115 0.04928385 0.02315035 0.002171595 0.012634 0.9982765 0.00816125 0.008953845 0.00213567 0.002696525 0.0494279 0.00585552 0.0315716 0.009260215 0.0011041755 0.00460672 0.01294513 0.9872565 0.008658265 0.00373091 0.00798517 0.004133745 0.5124776 0.00158952 0.006309215 0.0836352 0.0107712 0.0187871 0.0043419 0.0168441 0.06847885 0.005371335 1 0.02812935 0.0152018 0.00401777 0.006106305 0.012868 0.05640535 0.09333995 0.13445 0.0020974 0.00455284 0.010840405 0.006910065 0.00464036 0.01684031 0.9674985 0.00436942 0.006462095 0.01010099 0.00380065 0.2695465 0.0274803 0.02353565 0.01038895 0.00959893 0.007089145 0.03457705 0.0258381 0.041969 0.0170079 0.03013225 1 0.02598685 0.02867205 0.001879435 0.008183845 0.01463795 0.0278839 0.2070655 0.00890996 0.9983035 0.01632105 0.0247012 0.998427 0.999946 0.00544716 0.0106566 0.003195315 0.0368872 1 0.01444105 0.00503772 0.0145464 0.2004425 0.0859486 0.0142766 0.0298192 0.01641875 0.0309416 0.0213115 0.00710014 0.013466 0.08075155 0.03421565 0.00299891 0.02227075 0.9999905 0.004318105 0.03549075 0.001242963 0.019195 0.005795055 0.04495215 0.0287573 0.003443125 0.06105545 0.998095 0.01759825 0.01467825 0.1318801 0.01770065 0.9999875 0.999922 0.08909215 0.00747774 0.00919553 0.00157593 0.01911195 0.0595301 0.01505595 0.004363905 0.0147349 0.0266833 0.0289323 0.02462245 0.04496885 0.00485237 0.0164824 0.08288025 0.005608965 0.003338635 0.00445231 0.003426765 0.003655755 0.00363784 0.04403065 0.00943381 0.0337485 0.02744655 0.003830385 0.01159545 0.0168708 0.10078445 0.9989945 0.0184987 1 0.1059931 0.00947347 0.04850045 0.004003045 0.01407485 0.00229784 0.0321368 0.01892085 0.0156149 0.010947 0.01019155 0.02578415 0.03507175 0.01940325 0.01237385 1 0.004890995 0.0177758 0.00249303 0.03421435 0.006550135 0.004642365 0.7498185 0.002126495 0.0256189 0.0218059 0.002176065 0.0143173 0.0189745 0.01123987 0.000928026 0.01904315 0.00713859 0.0280353 0.0205058 0.1065854 0.01923215 1 0.9999005 0.00472638 0.01490325 0.00350895 0.0127084 0.02722 0.03293405 0.02083605 1 1 0.01829835 0.5262683 0.0243353 0.5684725 0.0432206 0.00550121 0.136046 0.00427619 0.004009265 0.0012006225 0.04609785 0.00441406 0.01329365 0.00152901 0.012113905 0.001907165 0.0373239 0.003429495 0.02561855 0.01867135 0.00694173 0.006561315 0.00917878 0.00112633 0.00693667 0.0379857 0.01930785 0.00740498 0.003531435 0.03071395 0.00290353 0.002146015 0.049621 0.004228515 0.03663405 0.0249953 0.03382305 0.00565357 0.007263135 0.009301545 0.01772995 0.00850652 0.0294477 0.0128058 0.01053515 0.00449171 0.004393665 0.00324317 0.0115629 0.00674891 0.002798085 0.00450258 0.01716275 0.01481625 0.004038135 0.0137149 0.02383025 0.0337413 0.03121605 0.00407344 0.0125204 0.003194825 0.0144983 0.01930935 0.003536915 0.009069965 0.0284191 0.003576585 0.02163645 0.01380665 0.03129025 0.0537337 0.01955785 0.01744435 0.01244415 0.42441385 0.04412865 0.0677791 0.01719925 0.011290955 0.02100265 0.00548783 0.124642 0.012654075 0.01444055 0.004354345 0.01280775 0.01964485 0.00225712 0.05649715 0.1235295 0.00634927 0.005787425 0.0455209 0.0898163 0.005007215 0.005910995 0.01606035 0.0466291 0.03604515 0.004603985 0.002025565 0.02090565 0.003479025 0.00608721 0.006720675 0.04284295 0.00526384 0.003771415 0.01164525 0.02538725 0.00538761 0.012990335 0.01512315 0.8627295 0.0122673 0.007289555 0.0166801 0.00957654 0.01663865 0.001438005 0.002592085 0.008579895 0.009824815 0.0248104 0.0320551 0.00131681 0.005234645 0.03945355 0.0407701 0.02689665 0.05031005 0.00591559 0.0218076 0.02321165 0.007383595 0.007489875 0.00855327 0.03622215 0.00320824 0.04285725 0.00561618 0.0340621 0.0166057 0.002101925 0.0210348 0.004260165 0.3148585 0.002910905 0.02671051 0.00181452 0.00180063 0.0255557 0.003288115 0.006714465 0.0755697 0.999999 0.1488185 0.999997 0.622705 0.02747945 0.01783185 0.02071775 0.999842 0.00743454 0.00121381 0.0183698 0.07562365 0.0069691 0.03322695 0.04503205 0.01992765 0.0155604 0.02644585 0.02357815 0.0231967 0.01242465 0.01692545 0.00318965 0.0140927 0.005749915 0.022414 0.01806815 0.00606306 0.007881605 0.00755666 0.00723053 0.03393545 0.0210154 0.00290779 0.002254775 0.007053665 0.0143897 0.005369055 0.05728 0.00483946 0.00464758 0.0274408 0.00969303 0.0300923 0.10786045 0.011063225 0.999999 0.01455505 0.02182565 0.018238 0.1214635 0.160835 0.01975335 0.001205185 0.007344365 0.0472335 0.02700635 0.02115225 0.003789515 0.0306455 0.01083335 0.009523005 0.0140181 0.06233185 0.01321255 0.0131955 0.00276387 0.003476455 0.52124165 0.11788205 0.03231715 0.002290525 0.00662479 0.1055843 0.2465685 0.2932175 0.0603138 0.0100576 0.01530285 0.01062462 0.00376025 0.005173685 0.0400423 0.0169549 0.010956555 0.04215415 0.007676305 0.01713585 0.00294397 0.02023335 0.984643 0.0496177 0.0172577 0.02733225 0.0232371 0.01132595 0.0236522 0.0195248 0.0133128 0.999997 0.0175871 0.0149247 0.0530835 0.002646005 0.02208395 0.0331647 0.00319785 0.0160307 0.0203129 0.9999735 0.00285152 0.0160463 0.06268175 0.0191271 0.00386335 0.0209781 0.001579165 0.008942395 0.01005137 0.13738935 0.00459226 0.00847275 0.01023782 0.0230339 0.0175072 0.00963543 0.0598701 0.03031135 0.0142181 0.1283 0.004844385 0.009400685 0.05862465 0.0148686 0.0103687 0.02705355 0.946643 0.11529995 0.99718 0.004788605 0.01969915 0.00167694 0.0182512 0.008699185 0.0009175245 0.0483827 0.003606455 0.0376564 0.00239947 0.010753545 0.003904875 0.0017013945 0.00222802 0.00559795 0.02041375 0.002409575 0.00438925 0.02772025 0.0119472 0.006629445 0.002299035 0.003381765 0.00846688 0.45361 0.999997 0.05758915 0.02395125 0.03705515 0.027211 0.02577725 0.00249404 0.004546005 0.01518305 0.069672 0.00382123 0.0227603 0.007966685 0.0300934 0.02067835 0.006130055 0.003344435 0.005996545 0.0407741 1 0.02535825 0.198692 0.08624985 1 0.003745915 1 0.1033245 0.01733525 0.01372065 0.02518835 0.02967635 0.009636435 0.002871595 1 1 1 0.998444 1 0.00359886 0.00853427 0.004380515 0.01238575 1 0.048108 0.0231512 0.0158438 0.992141 0.12861075 0.01225605 0.00609833 0.0319018 1 0.0364034 0.01194605 0.0184056 0.01769435 0.003208785 0.008391325 0.00356433 0.0339416 0.00516266 0.0172646 0.005566695 0.1444755 0.0418361 0.9954645 1 1 0.00575008 0.002790845 0.03827685 0.00353837 0.002093895 0.00795718 0.02375115 0.02522145 0.01597535 0.0341456 0.01106085 0.06595825 0.05154305 0.00437601 0.00240092 0.0120789 1 0.00732793 0.09458615 0.01186965 0.0285335 0.01607695 0.0158453 0.02451995 0.004138355 0.03080375 0.0143467 0.01104125 0.00621723 0.0222959 0.00805537 0.01869125 0.03633215 0.03348025 0.00918403 0.0311966 0.008319125 0.0120099 0.01269195 0.008029735 0.09468345 0.0488596 0.05112215 0.9990795 0.010805185 0.02340765 0.913572 1 0.2031855 0.0315438 1 1 0.9999995 0.0383794 0.01820555 1 0.986532 0.931612 0.0309018 0.03386755 0.014734 1 0.064058 0.03921265 0.0413351 0.0252296 0.012038 0.03389975 0.004926615 0.01433145 0.01713835 0.00478277 0.00793427 0.02180545 0.001923745 0.009112695 0.0111047 0.002445825 0.008614565 0.0313224 0.0380218 0.02622145 0.08677345 0.03694005 0.03973455 0.00767379 0.00405768 0.01963 0.0700241 0.05541655 0.0301384 0.0120342 0.02716745 0.03989155 0.0252695 0.0192546 0.0348859 0.010305095 0.024393 0.05667145 0.0438368 0.0297619 0.02538585 0.0343947 0.01897325 0.06121345 0.007721465 0.02782545 0.257163 0.0240166 0.03524255 0.0148612 0.0169119 0.04769205 1 1 0.0732895 0.9756775 0.999653 0.00649194 0.00311501 0.004994845 0.0405571 0.01676525 1 0.00410212 0.068663 0.0682527 0.02056595 0.0161144 0.00543686 0.00493934 0.00290645 0.01053777 0.0289835 1 0.9995365 0.0093755 0.01021255 1 0.987434 0.006048675 0.017545775 0.001614415 0.0463809 0.002223175 0.00397246 0.02048865 0.01047832 0.999999 0.00327806 0.003468765 0.130846 0.5246567 1 0.0134193 0.005033695 0.0278206 0.00516665 0.0288479 0.038605 0.00526089 0.003304035 0.0387743 0.9999995 0.03290215 0.01093881 0.00267496 0.00403819 0.0269917 0.005722365 0.0275249 0.004793545 0.0131282 0.0364885 0.04673795 0.007436085 0.033921 0.00870238 0.03378215 0.0333412 0.0238765 0.02964585 0.02516615 0.0163158 0.00841625 0.0396569 1 0.0164428 0.02532515 0.0302686 0.02725265 0.03600165 0.023087 0.108943 0.02468965 0.03519815 1 0.04924225 0.02403375 0.01318493 0.03002355 0.0472732 0.033545 0.9888915 0.008569205 0.00588702 0.002555135 0.02540505 0.006558945 0.00969213 0.004695585 0.601293 0.9373005 0.007498815 0.0299908 0.0474122 0.01289945 0.0053575 0.01899825 0.52975285 0.00304156 0.06627165 0.00234931 0.005655 0.0296363 0.9959905 1 0.0116334 0.0207394 0.0011437555 0.0011995155 0.003874115 0.003478 0.00719567 0.002990265 0.00614134 0.0473009 0.00606549 0.00890547 0.01487965 0.0849723 0.0221161 0.02359025 0.0208362 0.0489612 0.004913035 0.0313104 0.04365985 0.00993859 0.4975597 0.00322438 0.0311372 0.010081425 0.0641052 0.0269436 0.5137075 0.04710275 0.00365087 0.00696678 0.005899805 0.999808 0.006348335 0.1083796 0.02798445 0.008659865 0.001506845 0.00880232 0.02399755 0.007523225 0.004100275 0.00221082 0.007681445 0.01244085 0.00933497 0.0276525 0.003509275 0.04781615 0.0101235 0.03835915 0.00547956 0.012194635 0.04682855 0.0330327 0.01436415 0.006682215 0.00305744 0.005064925 0.0258587 0.01302495 0.00560317 0.00727742 0.0142176 0.004633905 0.0355201 0.0138579 0.0418964 0.002285475 0.0465682 0.0144098 0.00667973 0.0414304 0.00755045 0.02863485 0.0196657 0.02143625 0.0178856 0.02625825 0.006296185 0.272441 0.010542715 0.0153179 0.003201975 0.00560953 0.007456725 0.0922042 0.0277984 0.277417 0.01285655 0.02210345 0.005847855 0.0181086 0.0893068 1 1 0.6952665 0.00180454 0.1256565 0.06654665 0.00745268 1 0.0102447 0.02497925 0.04018945 0.0318743 0.00782485 0.03408415 0.04370375 0.01807975 0.02984275 0.03392415 0.0066236 0.01226875 0.0241281 0.00267472 0.0319618 0.06273855 0.00243046 0.009299825 0.07331115 0.003821415 0.01936065 0.005981175 1 0.99492 0.02485875 0.01373615 0.0137891 0.00573809 1 0.0118275 0.006046005 0.006380245 0.010829185 0.001904045 0.001799355 0.00845953 0.006535175 0.02450925 0.00325841 1 0.02285805 0.0427282 0.00672387 0.05027085 0.003936785 0.0515718 0.0315738 1 0.999585 1 1 0.06854535 0.0591227 0.01333515 0.00825664 0.0284466 0.04897515 0.9994625 0.00358005 0.008586835 0.01655505 0.007111255 0.005215165 0.996985 0.01065544 0.01280165 0.01888295 0.03244535 0.0221441 0.03286255 0.0131605 0.0256116 0.0159948 0.003491405 0.002145905 0.01386455 0.008323695 0.01983195 0.005300145 0.00273818 0.02339405 0.01361395 0.03892235 1 0.0459662 0.0339859 0.0240924 0.1955835 1 1 0.998819 0.00548456 0.00199349 0.310398 0.04558495 0.003213015 0.030699 0.43875855 0.0444621 0.11993325 0.002142135 0.03368085 0.005460145 0.008498905 0.00725187 0.03118805 0.02892565 0.9999935 0.03282655 0.008038285 0.001503915 0.25893465 0.901627 0.0532402 0.03259255 0.4948065 0.0468135 0.012985265 0.0145487 0.00368822 0.0310743 0.007947785 0.00939761 0.0128168 0.0274845 0.02896235 0.0520584 0.01885265 0.01412445 0.006762325 0.00400589 0.0142093 0.01922885 0.0287648 0.018781 0.9703715 0.0049219 0.002843535 0.0167056 0.00327775 0.00682832 0.9984085 0.02520475 0.999996 0.0124861 0.05164785 0.00652477 0.02357955 0.00391308 0.04864645 0.01365625 0.009017065 0.02312845 0.01141319 0.369964 0.004183865 0.01474635 0.00352019 0.01585545 0.00516953 1 0.01895695 0.0362974 0.01618195 0.03905485 0.00388035 0.0255209 0.006084675 0.04216095 0.003481725 0.00485138 0.01104375 0.010817315 0.004041535 0.05938685 0.01063305 0.991666 0.0371529 0.00228459 0.02045585 0.1717156 0.999997 0.990777 0.0226848 1 0.00224247 0.00958018 0.0272852 0.005484305 0.02174645 1 0.01217225 0.5865595 0.01119905 0.002245185 0.02745635 0.00358019 0.00363213 0.999989 0.002243675 0.00269238 0.01516105 0.0308788 0.02888555 0.01408345 0.00506486 0.01020612 0.02613945 0.0417327 0.02174495 0.02380365 0.01996975 0.03486985 0.0294882 0.999506 0.01701905 0.0142712 1 1 0.0309457 0.03297135 0.00224911 0.002951975 0.0080623 0.01414535 0.002498625 0.01133925 0.005278395 0.2735925 0.00749625 0.01294315 0.0111403 1 0.010263325 0.04063825 0.0297395 0.00171521 0.01576165 0.0196558 0.9823065 0.05099055 0.0221011 0.00118553 0.01461285 0.03418845 0.0648185 0.003378425 0.02196805 0.01103435 0.010101325 0.00484879 0.002421785 0.0823592 0.02518265 0.0017205955 0.0386775 0.575895 0.0461463 0.0151582 0.002074905 1 0.0911896 0.004810835 0.004677695 0.0351012 0.0161229 0.0735517 0.003534745 0.0462433 0.0156709 0.03220315 0.02342145 0.0052605 0.0045432 0.006297235 0.00773316 0.003318035 0.00274324 0.799971 0.99189 0.01438755 0.0606837 0.9991655 0.64082 0.0218124 0.005093265 0.006705985 0.0152712 0.0146666 0.0240563 0.02997095 0.007427645 0.0533876 0.0312536 0.007457025 0.002849335 0.005765935 0.002375715 0.047299 0.0023916 0.03528835 0.00971988 0.005493965 0.009103895 0.006514705 0.119833 0.010958015 0.03858985 0.05420025 0.00215691 0.00564038 0.0678094 0.001276405 0.0022974 0.601221 0.005575085 0.007491305 0.015167 1 1 1 0.004469905 0.010287815 0.997826 0.03839295 0.0223565 0.01492965 0.0204539 0.01713935 0.0217095 0.0137926 0.005567225 0.006065665 0.02430975 0.02014915 0.235555 0.1014525 0.0223647 0.005310105 0.0160458 0.04435235 0.006630905 0.05988495 0.0167744 0.02045365 0.009983405 0.01702455 0.01046235 0.002910195 0.03193695 0.007725495 0.0304396 0.004693975 0.00470576 0.989885 0.06100835 0.010037655 0.0192947 1 0.00838923 0.0062131 0.03151905 0.03121015 0.1273645 0.00533931 0.01482415 0.005012375 0.0231934 0.143828 0.00505651 0.010025865 0.01276495 0.03633835 0.01244935 0.00265188 0.00658617 0.0066455 0.01211635 0.0869902 0.02843945 0.0143779 0.02483335 0.00280362 0.0146037 0.03038915 0.002858845 0.005416275 0.002464485 0.00141273 0.007081135 0.001283107 0.001868435 0.099128 0.97244 0.0270349 0.0147735 0.01531335 0.99161 0.01221895 0.0113934 0.02032575 0.10262625 0.02396265 1 0.00306407 0.9985805 0.999956 1 0.003822265 0.00271078 0.03195275 0.00877913 0.01033395 0.00175883 0.0283375 0.00355433 1 0.02539245 0.00457537 0.007057315 0.00352998 0.003714955 0.01244505 0.9922105 0.006814795 0.00233875 0.00884191 0.007131965 0.00285016 0.060382 0.00391307 0.04552785 0.01683465 0.02566625 0.07979145 0.0171916 0.00330942 0.005028905 0.00515024 0.00935066 0.0057861 0.02911855 0.0104085 0.00331731 0.00523855 0.03377875 0.004291695 0.004918515 0.01247888 0.00861875 0.00331919 0.036654 0.0161621 0.02040695 0.03086975 0.03521065 0.0137127 0.010637465 0.6758385 0.02920225 0.9182365 0.0203306 0.00661485 0.0209256 0.006854415 0.003207495 0.02466655 0.02558505 0.021425455 0.0113465 0.0088117 0.007858445 1 0.02520825 0.0011544135 0.01467435 0.004247595 0.11962115 0.01913845 0.00270729 0.009764615 0.00327026 0.0273734 0.003239165 0.00779127 0.00563469 0.0050965 0.01688905 0.0191433 0.004618945 0.995263 0.01563055 0.008574165 0.00235054 0.965442 0.003583495 0.00946493 0.0431207 0.008558255 0.0663829 0.01204015 0.005661065 0.3652555 0.02001515 0.02839325 0.02131055 0.0011770055 0.0170721 0.00695199 0.02417405 0.006495715 0.0429509 0.0121602 0.995319 0.02786605 0.004249265 0.005144875 0.9865355 0.06391865 0.05276075 0.00428971 0.009040825 0.00693294 0.03584285 0.006481455 0.0163318 0.0229048 0.00369055 0.00556627 0.04633595 0.003693045 0.01402205 0.00807369 0.04056165 0.0081952 0.0072186 0.04288745 0.008048145 0.03103395 0.0380174 0.011837975 0.04150035 0.00137203 0.0201064 0.0020401 0.002837325 0.02265535 0.0045065 0.0147275 0.02981885 0.0765069 0.05254025 0.9999985 0.0018886 0.00551577 0.00156608 0.04058405 0.0560283 0.01720775 0.01026616 0.0108687 0.5592375 0.0351711 0.01529395 0.0676791 0.9995105 0.08765445 0.0285868 1 1 0.00355498 1 0.0208468 0.01528055 0.05051095 0.05503505 0.05675645 0.07855685 0.0178075 0.0189802 0.01156125 0.004049475 0.0115504 0.00983858 0.01355025 0.0344519 0.009577335 0.001789575 0.0010080115 0.01141134 0.00386394 0.01668975 0.02361235 0.0164632 0.003460205 0.03654 0.01096975 0.00793275 0.0362958 0.005220125 0.0203553 0.0500521 0.01427775 0.02631925 0.0377174 0.0131635 0.03084765 0.913139 0.112725 0.1178685 0.5286365 0.0368168 0.02457215 0.3032775 0.01207175 0.01500115 0.0382416 0.01361595 0.04589235 0.04909755 0.01689065 0.0175886 0.03223785 0.0394975 0.01420535 0.006336215 0.006923585 0.0110028 0.006283305 0.005091665 0.005077375 0.02352445 0.03336685 0.003119865 0.01810585 0.0158301 0.00621515 0.00967774 0.007099705 0.07735775 0.1095921 0.00656911 0.02908895 0.05733525 0.017769 0.094347 0.006793155 0.0303494 0.021748 0.072927 0.01238537 0.0439441 0.00632133 0.0500952 0.015867 0.0136042 0.965566 0.003227375 0.02286265 0.006523075 0.0168307 0.0168157 0.006919195 0.0122985 0.02108825 0.0252614 0.008534175 0.00151881 0.01148685 0.00618309 0.0303311 0.03232435 0.00155591 0.9672945 0.01999095 0.01109137 0.0406839 0.005257175 0.0299946 0.013389035 0.00917498 0.03347985 0.02429015 0.00286288 0.02418695 0.002897075 0.0213505 0.0400881 0.01107955 0.0315372 0.05875875 0.0544605 0.007588105 0.02725275 0.00350617 0.04549995 0.008706965 0.002775795 0.004416585 0.011314285 0.10385355 0.189479 0.01656225 0.292843 0.9999825 0.02800135 0.002033105 0.00547685 0.010055255 0.0273627 0.0281165 0.00287338 0.012989 0.00339778 0.02605635 0.003244 0.0201123 0.00410991 0.005888765 0.0273248 0.00262422 0.0606933 0.0131928 0.004216055 0.0169381 0.01800875 0.004436455 0.012707475 0.0194962 0.00938784 0.00774065 0.07761055 0.0691755 0.002223795 0.01618735 0.007418015 0.0216728 0.0268716 0.0224114 0.009307115 0.0352872 0.00555928 0.02238855 0.01497705 0.03409185 0.006063265 0.01634625 0.00457165 0.0124209 0.0186113 0.03341375 0.00410809 0.005278625 0.2667295 0.004643605 0.01102025 0.00896576 0.003374555 0.03365785 0.005181695 0.02884485 0.011272115 0.00645106 0.02994335 0.03346025 0.008543285 0.002199205 0.00369374 0.002739065 0.00390678 0.0159012 0.00401627 0.0288529 0.009660325 0.03696975 0.0297455 1 0.015591 0.00180842 0.0258004 0.01855985 0.0152665 0.005039265 0.01759295 0.00162799 0.0006875795 0.0203372 0.004802505 0.005000885 0.007816145 0.011172725 0.02362425 0.00835917 0.02759955 0.0133268 0.0269773 0.01596315 1 0.002952685 0.008603285 0.1533735 0.01836415 0.0457167 0.03940305 0.02659325 0.0470044 0.005315625 0.1039559 0.011216335 0.03088955 0.00989226 0.003535995 0.7246315 0.0177155 0.0181563 0.525077 0.00434838 0.011016565 0.004759635 0.005204145 0.02275435 0.003661395 1 0.0317181 0.007889785 0.01148245 0.8484395 0.03250045 0.011910645 0.03033945 0.01554655 0.00223419 0.09764555 0.03212945 0.008219155 0.004912695 0.004016265 0.01335175 0.010332765 0.00778192 0.0420357 0.00576028 0.03282105 0.010415675 0.005214345 0.0150155 0.05404975 0.0140771 1 0.00154959 0.0132394 0.003124195 1 1 0.158387 0.0680578 0.02375845 1 0.0293377 0.03445445 0.01396179 0.011323 0.01732255 0.00894658 0.0314863 0.0253132 0.00288066 0.004189465 0.5381491 0.4893475 0.0670321 0.03313715 0.01776305 0.034909 0.010171785 0.009185835 0.05159145 0.01354945 1 0.09705145 0.00475527 0.007260465 0.0253027 0.04597195 0.0190168 0.0140001 0.0208087 0.006322145 1 0.0139061 0.07379625 0.04064875 0.002670575 0.0299407 0.3710545 0.03169855 0.00601331 0.008614665 0.0216898 0.00368298 0.0225733 0.011739775 0.03111675 0.00672671 0.005724365 0.02269265 0.001132181 0.0255269 0.005414325 0.004828575 0.00634923 0.5460875 0.0223677 0.01735425 0.0213773 0.02029935 0.0657128 0.005420735 0.001756835 0.00880412 0.0255395 0.008877365 0.04802825 0.9991075 0.0322252 0.011450965 0.003578545 0.0111666 0.02519295 0.01880705 0.01248985 0.006022295 0.02194995 0.0302074 0.01056212 0.0607117 0.007763035 0.989541 1 0.982302 0.9186405 0.02476655 0.004024545 0.006144095 0.009599635 0.0299325 0.08639415 0.004020235 0.0422971 0.01750965 0.00313611 0.0161092 0.0344606 0.00155497 0.00577798 0.01454685 0.0230449 0.00687325 0.005650755 0.2533815 0.05052325 0.06385855 0.0142599 0.0010552545 0.03692685 0.108988 0.006739185 0.99449 1 0.0309374 0.005137455 0.060284 0.00418717 0.110998 0.0308918 0.00211844 0.001128335 0.03251315 0.04334275 0.010393535 0.03394215 0.02462835 0.03639125 0.004743375 0.03372485 0.004997535 0.006536565 0.00398124 0.001886775 0.9890345 0.0020582 1 0.010462515 0.3073945 1 0.9999995 0.004400765 0.00370101 0.0009236275 0.00517593 0.01030148 0.004489445 0.01770035 0.01790305 0.012303995 0.007018745 0.02562595 0.999912 0.004710725 0.00368213 0.007742865 0.004661665 0.00560458 0.002117385 0.0187136 0.08324015 0.00556019 1 0.063323 0.04850475 0.004855525 0.0234601 0.565902 0.0120105 0.007634895 0.603727 0.009765475 0.004365885 0.489299 0.001100675 0.02333955 0.005133405 0.00713137 0.00325436 0.0022413 0.00870943 0.00780406 0.01861255 0.1673355 0.0270643 0.006571535 0.03326985 0.00764861 0.003209475 0.0293741 0.003370875 0.942563 0.0203087 0.05747155 0.02951335 0.003402555 0.00805603 1 1 0.00376016 0.003853925 0.0191414 0.00293873 0.00632097 0.0156037 0.185076 0.0272536 0.5323906 0.04791375 0.7454635 0.00629743 0.0257388 0.02783775 0.0278335 0.010587265 1 1 1 0.002493715 0.766495 1 0.01104495 0.0156242 0.0221208 0.009166575 0.0209691 0.02428175 0.0448238 0.0464609 0.02338005 0.013045795 0.00390164 0.0217774 0.02106015 0.00263012 0.002002845 0.01130423 0.0287946 0.659318 0.003464715 0.13599295 0.4953149 0.03829235 0.009819445 0.003487 0.401218 1 0.03327085 0.00907434 0.00556453 1 0.00861708 0.0167202 0.550699 0.010370895 0.016713 0.998906 0.0123615 0.0388316 0.01871885 0.004003575 0.003320285 0.05911525 0.001165425 0.0267019 0.00216518 0.00285892 0.009059055 0.002955005 0.07721245 0.003283015 0.03291945 0.0260962 0.01958415 0.0200876 0.02131255 0.0343312 0.03782955 0.0253971 0.0150708 0.0336239 0.02562265 0.008077885 0.01217875 0.01486175 0.008015515 0.07621475 0.679926 0.04639345 0.03059525 0.0324498 0.03125395 0.0597475 0.03665475 0.004630915 0.01260475 0.008117425 0.0147891 0.0108805 0.0220109 0.0512034 0.00835927 0.00446864 0.0196323 0.0331838 0.135651 0.0325075 0.0251059 0.00667544 0.01443165 0.006751455 0.01852085 0.01832315 0.0243265 0.02013535 0.00320346 0.04916915 0.00148536 0.01080388 0.002609915 0.0855856 1 0.227734 0.8762305 0.006516645 0.007669205 0.9813265 0.02562585 0.00395571 0.08242235 0.0105226 0.002101625 0.03360635 0.00405657 0.0157838 0.01198885 0.003609735 0.00323299 0.009184355 0.145677 0.002095615 0.05977985 0.03747535 0.00350992 0.00457667 0.004281495 1 1 0.00248186 0.006662405 0.0228311 0.03508065 0.0298798 0.00183553 0.0234534 0.001531385 0.01562775 0.001899905 0.02419965 0.0132372 0.01696245 0.00431549 0.04801025 0.0092852 0.005291135 0.116965 0.004923395 0.51390495 0.02116535 0.004418325 1 0.073771 0.01326485 0.04496505 0.00532032 0.46253 0.01155355 0.19714 0.0444444 0.02626585 0.007721975 0.07766255 0.0807833 0.0181807 0.0389485 0.0240283 0.007112595 0.0134085 0.01020711 0.03826455 0.0178133 0.00947525 0.05852335 0.0197767 0.02306855 0.02480415 0.0542791 0.007245275 0.00364749 0.01028473 0.00939509 0.01636195 0.0117912 0.02985215 0.0384673 0.0157151 0.010420015 0.0027342 0.07029775 1 0.00462615 0.0132514 0.4458965 0.999985 0.005732865 0.00593591 0.0164905 0.0143722 0.01250955 0.004032905 0.007458225 0.04598745 0.05062315 0.1152375 0.00389552 0.0299672 0.9196505 0.1324055 0.0195664 0.0133831 0.00502795 0.42955 0.01659235 0.009327655 0.009621645 0.00926837 0.027377 0.0371091 0.030287 0.00798645 1 1 0.05170125 0.0514742 0.8554015 0.0391481 0.0269733 0.032463 0.02860685 0.02611755 0.06040905 0.005624125 0.05130735 0.01887435 0.000856452 0.00487354 0.006384295 0.008354435 0.0319927 0.009279885 0.03207675 0.01020947 0.8108125 0.064995 1 0.0247765 0.01092185 0.0465803 0.1963965 0.005429525 0.0157167 0.001640865 0.004618195 0.330035 0.011240405 0.00327096 0.0651805 0.1382598 0.0808425 0.476501 0.03116795 0.0496093 0.0104859 0.00404092 0.00266497 0.01619955 1 0.0241536 0.0109845 0.009279805 0.693408 0.00335966 0.00221181 0.038582 0.02103555 0.00329281 0.0110309 0.09780875 0.0200241 0.01904335 0.0183783 0.01817225 0.004670005 0.00836563 0.0213171 0.00515058 0.00545867 0.00344766 0.0176969 0.1734825 0.05076515 0.0466793 0.0122844 0.007067435 0.00766227 0.03188195 0.002071705 0.02763985 1 0.0186921 0.0318945 0.01897345 0.003335465 0.06102645 0.0527133 0.00306792 0.0008878485 0.0306484 0.03464465 0.1604495 0.01636095 0.0165121 0.0128338 0.0234879 0.0408602 0.03616875 0.03295375 0.02715995 0.0779309 0.01930555 0.02877955 0.01705945 0.9999305 0.00624001 0.007159095 0.02743055 0.00299813 0.001350625 0.006557985 0.002113135 0.00322169 0.006869475 0.003873295 1 0.996802 0.9999995 0.01112685 0.01767245 0.0246016 0.1037998 0.01680045 0.999987 0.005814285 0.0031033 0.00358021 0.004596115 0.05132805 0.0637889 0.006635355 0.00186674 0.0305414 0.020958 0.0263987 0.984024 0.0257207 0.008924905 0.04299075 1 0.005061345 0.001407335 0.00122123 0.0272601 0.009354495 0.01484225 0.02421845 0.0991802 0.0124694 0.00201792 0.01820785 0.006759365 0.0056757 1 0.007746055 0.02867295 0.00446199 0.01207435 0.01446485 0.0322345 0.02874015 0.0764507 0.01147625 0.0218096 0.01306705 0.0296119 0.0126431 0.003728385 0.10506015 0.002513105 1 1 0.02143015 0.007444825 0.006988795 0.1333765 0.00595423 0.002868305 0.04380975 0.0234704 0.03350135 0.09632855 0.03546515 0.01805505 0.03231145 0.0297756 0.0143983 0.2065295 0.0312743 0.0611888 0.0032511 0.02042645 0.04313 0.0342627 0.05810305 0.01586628 0.002883825 0.09035675 0.0109203 0.3745075 1 0.003602365 0.03054875 0.0261568 0.008765735 0.00520103 0.01907335 0.02534615 0.00431359 0.00445234 0.0065545 0.002003695 0.03161765 0.0265992 0.0235582 0.0223917 0.00862238 0.00250676 0.00188196 0.005543585 0.0230991 0.005666415 0.003697755 0.00856761 0.00342215 0.02407395 0.007037995 0.01080437 0.0269369 0.8913055 0.02529805 0.936028 0.0239296 0.00857467 0.03743735 0.0426606 0.0304132 0.05587445 0.000878516 0.01536735 0.0149664 0.0180228 0.002494785 0.00608924 0.01961 0.0230118 0.01691925 0.9481495 0.0182564 0.00553264 0.003084655 0.002299895 0.005697985 0.00361046 0.02167905 0.1344995 0.003647285 0.0367284 0.0156789 0.0287614 0.005972005 0.0359037 0.0159507 0.03793625 0.0288317 0.002814145 0.0127939 0.012688 0.01396935 0.005542735 0.07139725 0.9998765 0.00280137 0.00833992 0.02712965 0.02325695 0.00272029 0.01828805 0.128369 0.00662817 0.00685319 0.0159712 0.00349215 0.240017 0.0119024 0.009053485 0.01345865 0.06957715 0.008403145 0.01967945 0.00267679 0.01126233 0.0158554 0.019265 0.0312058 0.00454454 0.0327135 0.019027 0.07571435 0.004022395 0.0078373 0.01593725 0.03542485 0.0155939 0.0130053 0.03315 0.9988265 0.004785095 0.0190516 0.01652125 0.0319948 0.0224085 0.03291545 0.00910441 0.0285764 0.04918345 0.0121499 0.00789579 0.00239093 0.05336545 0.0106324 0.0343274 0.01336005 0.0256761 0.0099042 0.006831115 0.0127424 1 0.01616855 0.00879409 0.02544415 0.9991385 0.02258535 0.02245055 0.003669095 0.0532237 0.00734797 0.01848545 0.002661345 0.00539339 0.00688087 0.0023477 0.006945105 0.0283215 0.005935825 0.1691619 0.01339085 0.0361113 0.0103236 0.0492348 0.005057625 0.011286 0.00346135 0.00797566 0.006670575 0.0147602 0.0489449 0.01351015 0.001750995 0.00497365 0.01891925 0.0301778 0.006361625 0.00464783 0.00126499 0.003345955 0.559689 0.9999985 1 0.021054 0.01416445 0.005347745 0.0204046 0.220011 0.01663305 0.00635148 0.0284253 0.000790105 0.008952355 0.1350465 0.0308683 0.2397185 0.00678655 0.9683115 0.00201404 0.00185529 0.02317025 0.0181337 0.00338268 0.0134381 0.00812349 0.00585728 0.01535935 0.00264301 0.007210645 0.08123665 0.03252115 0.0124389 0.0009934725 0.00868099 0.09645445 0.0127181 0.0275525 0.003487925 0.09734615 0.00420679 0.0598817 0.126634 0.001428415 0.1171875 0.02689075 0.00446125 0.03018635 0.03466085 0.003991025 0.0409464 0.001143335 0.002595465 0.00265031 0.002727185 0.015773 0.0177493 0.02911765 0.0290366 0.0397648 0.002194255 0.0369134 0.0302843 0.003989055 0.0251342 0.0401875 0.008584805 0.0071525 0.01252195 0.05533775 0.0040539 0.01454365 0.0154717 0.01756513 0.007427575 0.003006695 0.00472703 0.00584906 0.007824905 0.00398112 0.008295955 0.0391425 0.360802 0.06498635 0.0207477 0.1736875 0.01609305 0.008991275 0.01577665 0.00170188 0.00214337 1 0.7842565 0.006947505 0.00620935 0.02783755 0.025293 0.003135515 0.003279895 0.008174715 0.00730651 0.09805755 0.00531466 0.0317336 0.02721525 0.878651 0.00867345 0.0515525 0.0329939 0.02744645 0.002285165 0.02593795 0.0199581 0.01101995 0.07457715 0.01906975 0.008560885 0.001333505 0.00528731 0.01165756 0.0502687 0.00613518 0.005215095 0.00605271 0.00376736 0.01022615 0.007993105 0.00121936 0.03018075 0.0219677 0.0280304 0.03259325 0.00649903 0.1282 0.01597355 0.04303425 0.00816334 0.51873135 0.09437845 0.01257225 0.0444859 0.6690835 0.002948025 0.03562185 0.001737965 0.01120598 0.00684467 0.01174747 0.00921043 0.01419075 0.00172474 0.00186297 0.03516225 0.0156073 0.0157225 0.003590045 0.002847975 0.00343184 0.01943965 0.001144705 0.1458503 0.01932455 0.00772906 0.008734185 0.0216089 0.08372115 0.240021 0.01579155 0.0205912 0.00306397 0.00161206 0.1191497 0.0127516 0.01065591 0.00394011 0.007373725 0.009269185 0.00182143 0.00728733 0.04422775 0.9581745 1 1 1 0.01533645 0.02872155 0.210825 0.02211985 0.01218495 0.007868735 0.02309205 0.0338015 0.0353365 0.02009605 0.001727195 0.06991305 0.02612915 0.05958325 0.03333975 0.00602977 0.00971895 0.0307379 0.04327795 0.009423945 0.00832555 0.02620405 0.0369204 0.0296727 0.005855485 0.003643425 0.00382554 0.02821005 0.0036784 1 0.005909525 0.27035 0.02389825 0.0661253 0.0242199 0.00295146 0.008320015 0.00542563 0.01061477 0.036112 0.08817685 0.9613975 0.0156602 0.02886905 0.00479737 0.01436865 0.0266236 0.0271201 0.33613895 0.01139855 0.008684205 0.01084245 0.0158601 0.01344525 0.00425409 0.02216055 0.03602745 0.00902472 0.00581783 0.00726288 0.05096 0.005780305 0.01576515 0.000799618 0.00501878 0.0213359 0.277708 0.009060105 0.0495534 0.01162955 0.01213015 0.00278684 0.0512843 0.02833995 0.007940275 0.004317205 0.00597152 0.02080585 0.002217575 0.0265555 0.06383465 0.01226834 0.0313379 0.00293062 0.00259298 0.0259923 0.003607105 0.0564718 0.0051585 0.02344115 0.02046475 0.01674355 0.5799315 0.0315442 0.03236425 0.03771785 0.01851955 0.09420195 0.0843442 0.00599423 0.06536125 0.03286885 0.2319845 0.2202355 0.0275086 0.01504985 0.01419435 0.002698505 0.02399075 0.010396965 0.0258744 0.003967335 0.02196985 0.0233694 0.01382805 0.004939565 0.2141529 0.00423815 0.03001355 0.0247492 0.02758835 0.0004803265 0.140587 0.02405845 0.00339582 0.01705535 0.0263013 0.2171045 0.020668 0.01760975 0.002167685 0.221311 0.00977186 0.006053785 0.006624585 0.00380247 0.564657 0.01276455 0.0490496 0.01552205 0.003959665 0.007985285 0.002351155 0.007765455 0.0548908 0.002812765 0.0383928 0.003754515 0.0188702 0.0183867 0.00332984 0.04473235 0.00161598 0.03011 0.01785685 0.00350736 0.0106951 0.04708325 0.010708 0.01708125 0.996374 0.00973382 0.01366629 0.03962955 0.003134345 0.0225739 1 0.03119395 0.012261645 0.0105447 0.0117797 0.02066305 0.0360349 0.00501442 0.009065465 0.0044379 0.03503425 0.01907845 0.006056905 0.01758685 0.01412325 0.005028975 0.004078725 0.2053 0.006212985 0.00441666 0.00505492 0.008040515 0.0228443 0.0433295 0.0207868 0.01941415 0.006661445 0.00348721 0.160912 0.003614635 0.0197679 0.0147877 0.00487517 0.02153225 0.01715669 0.002991235 0.00490627 0.004703005 0.01293771 0.0110555 0.00482343 0.00337764 0.01089038 0.52952525 0.01242645 0.002746485 0.00571592 0.07366795 0.02831545 0.00514457 0.652234 0.0114885 0.49186565 0.0251922 0.02961255 0.05346975 0.0160354 0.00284988 0.0172965 0.008342085 0.0563441 0.009851275 0.08442575 0.00674267 0.006339885 0.0543014 0.002588365 0.0287851 0.002493815 0.0004513115 0.006841305 0.00615448 0.00380134 0.010990195 0.00556392 0.0136918 0.122216 0.9976985 0.01590415 0.00789511 1 0.0290489 0.02494945 0.009733605 0.003682615 0.0260368 0.01902955 0.0358333 1 0.001600305 0.00626318 0.0150232 0.00300619 0.01799265 0.01745685 1 1 0.005784605 0.005347925 0.01405145 0.0139427 0.0369683 0.9998915 0.01134295 0.0029642 0.00525769 0.0008078955 0.03181775 0.0491879 0.1043715 0.0044428 0.003959365 0.0224083 0.0177755 0.10296855 0.01036019 0.00156678 0.00251117 0.008297615 0.02549125 0.10617835 0.0523825 0.04466605 0.03276185 0.09104235 0.0271264 0.00427092 0.05765295 0.02580055 0.0670572 0.00636305 0.03060475 0.05354945 0.004554225 0.0164898 0.004583235 0.1144644 0.005871835 1 0.02408725 0.0611746 0.0187551 0.01888925 0.003968625 0.005596395 0.0322395 0.0507839 0.07592455 0.01157219 0.00836944 0.01200105 1 0.02636525 0.00715172 0.02611975 0.1413915 0.01903605 0.0257739 0.001628825 0.01124365 0.009709615 0.0273496 0.009492395 0.009960125 0.006094795 0.141344 0.01569685 0.01092684 0.005149945 0.008056655 0.01819215 0.02164495 0.0222289 0.02700695 0.0017838355 0.008170095 0.09214425 0.01289875 0.00989703 0.00674875 0.02628435 0.0219049 0.00470698 0.0161783 0.00977123 0.007733465 0.002729895 0.013539515 0.02317915 0.004969375 0.008530695 0.0263533 0.0127218 0.5550505 0.004768285 0.00788188 0.00362957 0.0341921 0.0134512 0.03333205 0.03860955 0.0578426 0.006232015 0.03062175 0.0142507 0.01473325 0.01427025 0.01457615 0.968472 0.0235333 0.999985 0.011067545 0.01300395 1 0.0302849 0.00675559 0.0145661 0.9978945 0.002006545 0.150622 0.1018123 0.007418125 0.006910235 1 1 1 0.9951315 0.041758 0.03573365 0.05774765 0.010513585 0.0187987 0.0242382 0.05604855 0.00416355 0.9998 0.07763985 0.009697835 0.00685795 0.0294117 0.01509465 0.01974585 0.0174175 0.00284367 0.0198032 0.00865158 0.00990939 0.002337115 0.006697725 0.04684555 0.00928444 0.0375176 0.0202136 0.03693675 0.0303374 0.02090535 0.00320316 0.007419295 0.006426785 0.0357824 0.007814815 0.006529685 0.00288499 0.03112235 0.003940255 0.00557592 0.00364062 0.01537755 0.00700776 0.0300316 0.0111073 0.02800055 0.01884365 0.002948795 0.004148455 0.00474928 0.002139695 0.00313336 0.0238844 0.004409135 0.00303023 0.01339025 0.02104545 0.0973465 0.0596363 0.01236805 0.006738825 1 0.00586236 0.00934667 0.011288895 0.0455685 0.0314263 0.002228065 0.00187295 0.007755955 0.0017167 0.009571275 0.0032469 1 0.010518845 0.0011174625 0.01738335 0.003389905 0.0551152 0.001793405 0.009550465 0.0228296 0.7162755 1 0.012028 0.0836954 0.0134528 0.006533605 0.01339815 0.006274055 0.06381355 0.018441 0.00136208 0.9998595 0.08959405 0.124474 0.00926452 0.1215607 0.003261835 0.005942405 0.0314696 0.002967365 0.02006145 1 0.999925 1 0.01151655 0.008301695 0.00715198 0.00530395 0.004116715 0.00598621 0.0102351 0.005597795 0.00930621 0.01571655 0.00248906 1 0.00226854 0.0371725 0.999989 0.00465872 0.00935593 0.01725665 0.97868 0.005376675 1 0.0011993415 0.03144565 0.002334045 0.0268054 0.00187699 0.0088546 0.01429175 0.0279415 0.02254925 1 0.0360492 0.0231228 0.00955619 0.06851225 0.002700775 0.00465377 0.0256512 0.05666125 0.01820705 0.00788719 0.01396275 0.02328715 0.0306806 0.007289705 1 0.010787255 0.00901296 0.02693915 0.005919265 0.0145539 0.0754597 0.0175023 0.005896855 0.00823993 0.0424721 0.01646965 0.01969765 0.00330266 0.002690305 0.0219835 0.004450325 0.0303976 0.01374 0.007723755 0.00167516 0.00424764 0.100858 0.005920695 0.009580915 0.03217185 0.00336461 0.01194185 0.0431403 0.00147964 0.00742138 0.011472255 0.2088435 0.0155958 0.01114457 0.0301886 0.00908925 0.0156776 0.01391733 0.01471905 0.0088772 0.052996 0.006888475 0.001869465 0.0205293 0.0208413 0.0193204 0.005659935 0.006767515 0.05036405 0.04825865 0.00179896 0.03659535 0.04456495 0.01373425 0.0204249 0.05262575 0.01185835 0.010327965 0.0113532 0.9988945 0.02125275 0.006253545 0.01924755 0.007849975 0.01626875 0.01516335 0.009042425 0.00196559 0.00685526 0.03685945 0.0019188 0.0277537 0.02134225 0.0337762 0.0248471 0.00631494 0.01424205 0.0296949 0.01660195 0.03717925 0.03055175 0.009653325 0.09971335 0.03675775 0.01028832 0.0506317 0.007113295 0.03230485 0.00852682 0.06883145 0.0417398 0.0151642 0.03277475 0.0370232 0.03613465 0.0387844 0.0638054 0.0158785 0.0425913 0.003056985 0.0322098 0.006077345 0.01160755 0.9999935 0.03895225 0.001213005 0.04818555 0.00430439 0.0081932 0.00469599 0.0390251 0.02365805 0.01860065 0.004695035 0.0343925 0.01055667 0.004213575 0.05726385 0.0278966 0.00780936 0.009038235 0.00248047 0.00701781 0.00425978 0.001319185 0.01299194 0.0287839 0.572506 0.008025745 0.0502197 0.0156442 0.0040184 0.1271863 0.00241416 0.00297247 0.00083741 0.01108095 0.08072275 0.002682265 0.02953145 0.00301043 0.00373032 0.003402 0.037508 0.00547522 0.0133066 0.006631855 0.01158825 0.6531355 0.0034066 0.985778 0.003210515 0.00976605 0.01842965 0.008980575 0.006074745 0.0162515 0.00902734 0.01808925 0.0137823 0.002047075 0.961031 0.03636935 0.6413675 0.00877751 0.01634865 0.0787957 0.00597544 0.0214346 0.04374765 0.0201391 0.0181994 0.006601785 0.0091923 0.00447435 0.00258301 0.02113645 0.005537385 0.0025422 0.0149653 0.03690695 0.01085965 0.004134285 0.156278 0.04465475 0.993813 0.009414345 0.009197695 0.0413799 0.005621935 0.01707081 0.000367157 0.07298275 0.0254873 0.0250099 0.986697 0.01762315 0.03976585 0.004767775 0.00453278 0.01199045 0.00956371 0.01501845 0.10489965 0.970058 0.00828287 0.1071424 0.002250315 1 0.08966925 0.02551475 0.003831455 0.0061054 0.0009779825 0.02679055 0.0156855 0.00329651 0.00215922 0.036896 0.00554649 0.01279315 0.00133811 0.0274703 0.06692855 1 0.0056607 0.07258655 0.0257906 0.005365885 1 0.999591 0.0143312 0.00244638 0.01385735 0.0341455 0.00354264 0.0175946 0.9843105 0.999916 1 0.0265915 0.008787575 0.0113431 0.007372095 0.0312074 0.00311548 0.006594005 0.0235889 0.03878275 0.03254025 0.007617235 0.0131128 0.01249325 1 0.1141785 0.007377315 0.009285395 0.00230531 0.9877575 0.0463927 0.0429887 0.01201505 0.01830705 0.1039178 0.041433 0.02988185 0.02608725 0.0395229 0.00467673 0.0425284 0.007417685 0.09720825 0.0205381 0.09682655 0.00413514 0.0217942 0.0110547 0.0249137 0.2629705 0.03075275 0.02484695 0.001745625 0.01686005 0.003763505 0.02979875 0.00770968 0.0239024 0.005206855 0.00805302 0.00692709 0.9999695 0.00224291 0.002419865 0.00756162 0.0190627 0.01636735 0.007570135 0.00219085 0.1494065 0.695701 0.1054827 0.00451743 0.0740627 0.00407094 0.0214931 0.05832665 0.00754881 0.01315985 0.0023722 0.00179125 0.005173175 0.009943855 0.04608355 0.0255692 0.005790105 0.07161025 0.00548711 0.003576425 0.02549415 0.00906974 0.005362705 0.9760845 0.00781055 0.04440845 0.0584011 0.01539695 0.0221462 0.007592755 0.002274395 0.0160724 0.00696224 1 0.0160808 0.0133444 0.00213433 0.04921435 0.0070211 0.860826 0.00578031 0.003308635 0.00905202 0.02699405 1 0.00625647 0.026376 0.0204959 0.0218769 0.0140369 0.002247625 0.01895915 0.0195712 0.02026335 0.00384365 0.00183782 0.00269956 0.02131585 0.0121259 0.0265022 0.01704605 0.0450752 0.007831095 0.004320815 0.00306475 0.0398931 0.00996542 0.865579 1 0.1404492 0.04722375 0.10996085 0.05647725 0.007066265 0.009826095 0.00490386 0.01174361 0.008748255 0.010334065 0.0110366 0.001085305 0.08914465 0.01959215 0.00507602 0.0484769 0.005009615 0.01528665 0.0404122 0.0142229 0.008922985 0.03792485 0.05860235 0.00303678 0.009098425 0.03263255 0.011138295 0.00262956 0.005343065 0.00520933 0.0387109 0.05404825 0.00433731 0.4198405 0.00704628 0.00432708 0.00489784 0.1059352 0.004280695 0.04869825 0.00586267 0.0132953 0.00178817 0.0114048 0.0389265 0.998049 0.00395586 0.0397359 0.007229975 0.0230183 0.2910035 0.997677 0.01613905 0.0193978 0.004273125 0.006469365 0.003780545 1 0.01745545 0.1240858 0.02105435 0.2582565 0.004631785 0.001214015 0.00117059 0.02579845 0.1290555 0.02477215 0.003856295 0.9841555 0.01043759 0.01603835 0.030247 0.02263155 0.00786078 0.9962765 0.06613185 1 1 0.9999805 1 0.0821515 0.02006165 0.36113 0.00529192 0.017258 0.001585865 0.0116629 0.03470785 0.08403495 0.0277659 0.05490045 0.2362035 0.004489025 0.00176328 0.05365985 0.00258547 0.03972305 0.00225844 0.0967393 0.00654454 0.0144939 0.01653425 0.008418105 0.0266688 0.0459769 0.02521395 0.001902095 0.04689975 0.00436779 0.0642883 0.0170564 0.0322681 0.0111366 1 0.02099065 0.0173827 0.03728935 0.006420575 0.04757965 0.0398951 0.00737593 0.0127118 0.02536515 0.0163572 0.0294158 0.0404475 0.01868025 0.003092245 0.001070591 0.005751965 0.004313945 0.01954675 0.0041395 0.0144421 0.2322945 0.01489175 0.02269135 0.0131829 0.0013315 0.005006385 0.00835561 0.025153 0.028992 0.0308493 0.03297505 0.0117852 0.2373475 0.01262975 0.00548661 0.0157188 0.008174485 0.007627795 0.0228131 1 0.00409794 0.0009587635 0.9999755 0.002925185 0.003370715 0.02555975 0.00572615 0.2715445 0.0236324 0.09394725 0.00164749 0.00716195 0.10124225 0.00289673 0.009157695 0.005255705 0.02592995 0.00494672 0.00934307 0.04743905 0.005249685 0.0648861 0.003296485 0.02437515 0.01025726 1 0.0337575 0.52623095 0.05221755 0.03274945 0.003468505 0.00334054 0.004971795 0.004071085 0.0240844 0.02454935 0.00446815 0.00637661 0.00544325 0.00628034 0.00217207 0.0613409 0.03478865 0.00329711 0.00262503 0.0380209 0.0195779 0.0160944 0.05521185 1 0.01605945 0.03058975 0.04283625 1 0.00497095 0.009708915 0.0246395 0.00629892 0.00530344 0.0229786 0.0587288 0.0743351 0.00192095 0.0673378 0.00353905 0.00144455 0.004290805 0.0270657 0.00848489 0.00721241 0.0081441 0.001550545 0.00505319 0.0049048 0.01078585 0.01422095 0.00493161 0.0187232 0.01418105 0.00426513 0.03227155 0.0274701 0.11052255 0.467475 0.02130615 0.02913585 0.006817625 0.0221199 0.01452165 0.02615845 0.00285135 0.0158552 0.00329379 0.0268215 0.005767355 0.07155965 0.008738215 0.00871894 0.01937455 0.03875015 0.02450925 0.1825335 0.12083 0.008010595 0.04837245 0.02423615 0.0527669 0.02306615 1 0.02121385 0.04358735 0.00679927 0.01120205 0.03762905 0.0094767 0.0066076 0.01717845 0.01579405 0.9999995 0.02579845 0.0274249 0.01849385 0.567466 0.0214424 1 0.0136666 0.003113335 0.01166705 0.01998155 0.03938505 0.02879105 0.04113705 0.00189208 0.03451855 0.01486425 0.06792475 0.01810285 0.0125952 0.12540615 0.01805065 0.277327 0.009718955 0.013932 0.009554465 0.006812525 0.007021425 0.003111775 0.007872565 0.0351446 0.03546235 0.03164205 0.174783 0.0354252 0.0258854 0.006605945 0.0528684 0.04812805 0.0957283 0.02053905 0.00901666 0.02541435 0.01808245 0.02742475 0.02504375 0.0590816 0.002900845 0.03057095 0.001821385 0.1730945 0.02263455 0.0367151 0.008283115 0.332351 1 0.00315177 0.999994 0.00571984 0.003935445 0.00608288 0.0491899 0.01194975 0.01996155 0.01675215 0.008960875 0.02294115 0.007725885 0.007864575 0.03259475 0.9917865 0.030187 0.06773245 0.003365005 0.0358717 0.00303607 0.02389175 0.010183865 0.0245395 0.0229725 0.0392568 0.02648345 0.0285379 0.02649585 0.0132579 0.01551925 0.05015035 0.0113319 0.0142611 0.00928667 0.009464365 0.00836441 0.005067375 0.009010525 0.01788195 0.0487647 0.00722886 0.00665965 0.06554385 0.9915735 0.01547695 0.0282295 0.01178355 0.00507691 0.9999285 0.01088351 0.6190955 0.04185925 0.009237525 0.04223325 0.04796585 0.02292795 0.02848325 0.00626408 0.00288764 0.008511325 0.001985945 0.00731041 0.05157895 0.6874585 0.01099991 0.00247747 0.02812455 0.008336805 0.032536 0.5519875 0.0130366 0.02810725 0.0155489 0.002704005 0.2845331 0.0246668 0.00421843 0.00636236 0.0039837 0.0114505 0.00381217 0.0347992 1 0.005041985 0.011427335 0.0409573 0.01532695 0.0135635 0.002330285 0.0192708 0.129716 0.01820785 0.0198644 0.002440435 0.1066381 0.9920915 0.009124775 0.0287251 0.00334775 0.0167677 0.01449535 0.00544526 0.009649365 0.01470435 0.0250301 0.152302 1 0.944728 0.0165084 0.01093059 0.003732865 0.00410876 0.003155285 0.006283085 0.00843334 0.00638191 0.02247145 0.00361919 0.0284832 0.04766225 0.003002605 0.01133572 0.00346551 0.9999235 0.00420606 0.002776935 0.00346483 0.03491475 0.012172285 0.1636095 0.0174469 0.04945365 0.02798925 1 0.0264912 0.0162353 0.007321095 0.00849967 0.06758 0.01764235 0.0350423 0.0189775 0.0556592 1 0.01849765 0.06189995 0.00470069 0.008362125 0.1093815 0.01733025 0.02660755 0.003709285 0.002207085 0.0262538 0.006767705 0.1176385 0.0053754 0.0338021 0.003855415 0.005916245 0.0268772 0.0229806 0.02884035 0.0112153 0.04139857 0.03531775 0.006447125 0.0224921 0.0543202 0.14383395 0.00811273 0.03464895 0.00405003 0.0150709 0.00794859 0.00724883 0.00302258 0.1030165 0.03071725 0.004502245 0.05219115 0.007491845 0.0023906 0.006802645 0.02974435 0.007565915 0.03009265 0.00291688 0.0244378 0.0436645 0.0153529 0.00965722 0.0118041 0.010352075 0.00261217 0.00600006 0.04607785 0.0105533 0.02391985 0.0316959 0.00315218 0.0452991 0.0130804 0.6994335 0.0313489 0.00793689 0.0413756 0.01535895 0.5057942 1 1 1 0.008101895 1 0.01837105 0.06960675 0.003074525 0.0203473 0.01168545 0.03953515 0.0238295 0.01775875 0.0164424 0.02276085 0.0003175405 0.003453315 0.9997965 0.00897782 0.02684695 1 0.9998575 0.003009115 0.008724615 0.003113435 0.3420695 0.5613055 0.002448055 0.01219335 0.03151525 0.0141198 0.137332 0.0443164 0.01728935 0.08431005 0.007558035 0.00557774 0.0710939 0.007914405 0.005899615 0.538909 0.06048615 0.025021 0.00403223 0.0259832 0.0189906 0.04206915 0.9998715 0.011620695 0.184649 0.026372 0.02978405 0.0395952 0.005092095 0.02242845 0.0110959 0.001617155 0.0065252 0.003181325 0.01438205 0.0809556 0.00202536 0.008883635 0.003870675 0.0148538 0.01280055 0.0520787 0.0513042 0.01433805 0.003379 0.0317795 0.00531898 0.00530292 0.0926694 0.0366088 0.01162255 0.0844956 0.8840865 0.01992815 0.854923 0.08804275 0.006580175 0.02288675 0.02501725 0.001286925 0.001784925 0.03490885 0.02111925 0.000781914 0.02162245 0.989671 0.00944186 0.03280565 0.00631444 0.0340061 0.00265735 0.005334255 0.0168516 0.028598 0.04484425 0.03101135 0.00596834 0.0133059 0.00924826 0.01344385 1 0.003584655 0.0285048 0.01920025 0.03684095 0.0176505 0.02003045 0.00428716 0.010288005 0.0242208 0.02548905 0.11691835 0.008462735 0.02267045 0.0006411575 0.00880007 0.0063106 0.0585896 0.0302629 0.005306565 0.0569678 0.04779675 0.0326855 0.03252715 0.0271559 0.01986615 0.06039405 0.03875515 0.007230565 0.0218319 0.00520089 0.003689335 0.0065645 0.02365065 0.0059359 0.00432112 0.002406845 0.9999965 0.002323485 0.1379435 0.2590915 0.1178525 0.00838983 0.0466092 0.01277535 0.06167415 0.01854165 0.01514925 0.0069535 0.00449624 0.00638799 0.008009515 0.0278688 0.0163104 1 1 0.0323776 0.0666214 0.996038 0.0860983 0.005091975 0.01429075 0.01716595 0.0163599 0.01069819 0.00349066 0.0525755 0.000973107 0.001292355 0.007130265 0.0274855 0.003257455 0.00162648 0.005358815 0.004041505 0.0201562 0.001456388 0.999229 1 0.0170089 0.00516071 0.01084605 0.998146 0.02821145 0.4934915 0.00579652 0.005045045 0.999926 0.02368005 0.0362701 0.0113442 0.00700818 0.03118575 0.0254234 0.0406114 1 0.00333466 0.0808787 0.010365385 0.01822705 1 0.01214589 0.01230865 0.00481043 0.04278295 0.04359865 0.291362 0.00451116 0.02553755 0.0007211155 0.02433475 0.02337355 0.01018818 0.037296 1 0.002782635 0.978742 0.01296435 0.0247627 0.01717465 0.03872215 0.00392125 1 0.006829515 0.0520907 0.035914 0.0166701 0.0067415 0.009880535 0.0230498 0.008923695 0.003785935 0.00316603 0.010515275 0.00221875 0.02985775 0.0213366 0.02869885 0.00150214 0.0008436685 0.00457842 0.0251199 0.0119765 0.0310277 0.00299107 0.003946635 0.02448645 0.1296591 0.0181666 0.012025845 1 0.0006042655 0.0131087 0.002527785 0.0138024 0.00167354 0.01276175 0.02891515 0.046947 0.01165095 0.04120965 0.999423 0.005166145 0.0231784 0.006411335 0.00621197 0.0637667 0.05040075 0.00390024 0.058945 0.005607505 0.0099024 0.04385565 0.0114385 0.5559215 0.0220175 0.002885015 0.00433558 0.01484475 0.0237534 0.0157545 0.002449695 0.504041 0.0302414 0.02584875 0.00460839 0.058715 0.0369617 0.00840326 0.03583305 0.01992605 0.03194585 0.01131499 0.10079605 0.008313825 0.01649905 0.010990075 0.131698 0.9871975 0.01167355 0.0165416 0.02548735 0.0326966 0.01319975 0.0462365 0.01875605 0.026377 0.06602775 0.0109981 0.01429515 0.00239841 0.03593135 0.029552 0.00753824 0.009123515 0.0224901 0.0176403 0.0250531 0.00390562 0.999168 0.02460405 0.01901725 0.05625035 0.0138794 0.09093425 0.0104132 0.011920975 0.03791 0.0051694 0.009952125 0.03203575 0.02964185 1 0.0288957 0.01171715 0.0186451 0.0299779 0.01523725 0.00914339 0.02446005 0.009757555 0.1476745 0.0248336 0.02649015 0.05228925 0.02381045 0.008195105 0.0153148 0.002570305 0.0207844 0.005592775 0.00386112 0.00941024 0.00371388 0.02596825 0.008965345 0.00791775 0.006884105 0.0507657 0.4279023 0.77992 0.2080755 0.03558315 0.009715525 0.04520385 0.272229 0.0151543 0.0018015 0.03918385 0.0715353 0.003572985 0.004598185 0.01373725 0.01186296 0.04542305 0.1234932 1 0.999998 0.001096315 0.0203141 0.00894801 0.0293712 1 0.02274135 0.02171575 0.1291097 1 0.00854429 0.02283935 0.002892215 0.2785335 0.009270095 0.10194665 0.0009756155 0.01656995 0.0600264 0.03105015 0.0772889 0.03414725 0.0364337 0.009230785 0.008897195 0.007305935 0.00400749 0.00255791 0.02049105 0.01925045 0.06122565 0.0181718 0.0204301 0.0311968 0.07669435 0.005141365 0.0360904 0.0750075 0.003914545 0.01284055 0.0184795 0.00508006 0.0252497 0.006805535 0.007338415 0.00905166 0.00872092 0.01322515 0.130273 0.1587325 0.1270265 0.02769205 0.0253776 0.003437075 0.05308405 0.00580805 0.02601485 0.0671229 0.005301935 0.02075705 0.01646095 0.119423 1 0.00390032 0.0127491 0.0137986 0.002495495 0.03671865 0.02503305 0.0179632 0.01014245 0.02757735 0.02361385 0.00493433 0.02132705 0.01442885 0.0146982 0.0005238715 0.001576405 0.01123565 0.02167715 0.00157078 0.00494723 0.00884236 0.0454241 0.009331035 0.0624656 0.00914544 0.006961595 0.01140554 0.009093385 0.004465325 0.010222995 0.006606865 0.0072059 0.9999985 0.1500415 0.02824385 0.0225527 0.0400869 0.0353722 0.0036438 0.002970165 0.01064345 0.02354215 0.01051975 0.0024767 0.01633095 0.9964725 0.02443875 0.0692909 0.003079085 0.002782745 0.002345115 0.012399155 0.0287542 0.03197665 0.07462945 0.00914489 0.00527233 0.16017725 0.00578582 0.9848805 0.00571864 0.00627057 0.01016405 0.0144662 0.0032331 0.0274235 0.004975005 0.04070465 0.02824385 0.0968791 0.0167091 0.0308892 0.00420646 0.01486165 0.004726875 0.0159823 0.0288246 0.009970215 0.00784988 0.0220784 0.012458695 0.0052366 0.003887765 0.02333005 0.54479515 0.02048005 0.05599835 0.00332529 0.009611025 0.4698049 0.0339796 0.01575965 0.0192726 0.010329365 0.1148011 0.189608 0.50085115 0.000787075 0.00724799 0.00302222 0.0269878 0.03349435 0.0286142 0.01719135 0.00973904 0.02738395 0.07546205 0.0543627 0.00496707 0.0231228 1 0.09182525 0.985886 0.9999925 0.0283695 0.009714895 0.03205535 0.02674085 0.00678014 0.0486046 0.7501755 0.0839493 0.01926715 0.0217831 0.02347595 0.00427529 0.006297815 0.0367781 0.001911075 0.0119624 0.024582 0.006058405 0.0685018 0.0300398 0.0267909 0.009293695 0.00447383 0.02229445 0.0193455 0.02926435 0.0414732 0.00407495 0.0299389 0.01688975 0.01049327 0.2557115 0.02142055 0.00221714 0.02542905 0.006216755 0.02479735 0.07217135 0.03373525 0.05404365 0.0486281 0.003907605 0.008543075 0.04643895 0.04479025 0.081678 0.03704695 0.01385025 0.0333174 0.00274265 0.02162425 0.0236493 0.002220785 0.005364885 0.01500025 0.0162276 0.002959655 0.00668319 0.0276922 0.006870225 0.00827514 0.00267293 0.004832905 0.02942275 0.04666575 0.0168062 0.2634935 0.04982725 0.02719225 0.007184185 0.001127965 0.003847225 0.01876975 0.01465165 0.00866424 0.00566141 0.00712598 0.03031 0.00421218 0.006461005 1 0.0381941 0.024809 0.0266813 0.004181455 0.1705465 0.02953495 0.00328515 0.0184804 0.008310525 0.08671885 0.01574625 0.00118822 0.01741035 0.00847493 0.04216405 0.02141225 0.02235705 0.005697885 0.0213039 0.0625904 0.007944685 0.0234887 0.288188 0.00613814 0.02161445 0.002872985 0.002100475 0.0194532 0.0986991 0.0239951 0.004899295 0.01792715 0.009039035 0.0146862 0.005001595 0.01691635 0.03144365 0.02761815 0.00443556 0.007248025 0.00851723 0.008876095 0.01620455 0.0138453 0.0023152 0.00648904 0.005626025 0.0241387 0.03155605 0.008196975 0.00408905 0.007811865 0.00216819 0.03900465 0.0179917 0.00797831 0.07179715 0.02984155 0.0152657 0.6299475 0.006288465 0.02807005 0.0309085 0.02780885 0.0570431 0.00402652 0.01071126 0.130256 0.0060961 0.002100255 1 1 0.00855712 0.962594 0.001485445 0.00881748 0.9997545 0.9943855 0.07212925 0.00137303 0.0154499 0.00235308 0.03328855 0.01956295 0.00792343 0.0117837 0.01754 0.0266911 0.01839985 0.04526895 0.02444795 0.4539635 0.0615515 0.01619825 0.01008642 0.008349395 0.00713084 0.01754545 0.009292015 0.01063085 0.0176472 0.1097696 0.02473045 0.00295813 0.00326092 0.00513594 0.0210925 0.02365045 0.00836984 0.00227892 0.004132245 0.00365273 1 0.0833081 0.9701775 0.009493 0.01519275 0.1182925 0.01842135 0.003689785 0.01316985 0.01663705 0.00933868 0.02308615 0.00730059 0.03638575 0.0857594 0.0955373 0.03281875 0.1015368 0.024716 0.01505125 0.0391596 0.00283469 0.004648845 0.007419155 0.1066034 0.0233655 0.02231875 0.0447801 0.185742 0.0136536 0.00289808 0.005903215 0.014747 0.003807065 1 0.009986835 0.01398725 0.02150815 0.005387775 0.1052811 0.0128655 0.00494178 0.010924825 0.005953655 0.03488675 0.0171878 0.05081535 0.00532003 0.00489697 0.01607885 0.0180295 0.00700162 0.00832436 0.00516263 0.02614705 0.007377365 0.006295065 0.06517935 0.0309869 0.2047145 0.0302279 0.01102235 0.00905417 0.002459545 0.0630945 0.005554895 0.0038034 0.0253288 0.008324975 0.00325191 0.117735 0.00923384 0.0619812 0.03919855 0.00475233 0.006774975 0.0106447 0.01663815 0.001994605 0.0082146 0.0337028 0.006377655 0.0031812 0.0133822 0.0153453 0.9889585 0.01953715 1 0.03063315 0.0374015 0.03355715 0.0551658 0.02874965 0.0151877 0.0574832 0.025172 0.03134385 0.00434669 0.00322095 0.013594 0.0257094 0.014245125 0.005915975 0.017892 0.0151931 0.0052427 0.0473673 0.0052294 0.0236305 0.03838135 0.03820095 0.004563475 0.0285766 0.010259215 0.00477253 0.00915981 0.02245215 0.0009116015 1 0.004573255 0.0136562 0.00837195 0.0224563 0.0437695 0.02486225 0.0033231 0.0178463 0.001056825 0.02082015 0.00215312 0.0188117 0.00706227 0.00716125 0.01170565 0.050115 1 0.6671285 0.9999995 1 0.009666845 0.0016069775 0.015734 0.0456712 0.00728249 0.10196725 0.004475225 0.08197885 0.03435675 0.07130005 0.007554065 0.00796272 0.001532885 1 0.01361485 0.009194865 0.0736072 0.0373642 0.0052603 0.0233834 0.00404725 0.020708675 0.01506405 0.0364952 0.0474887 0.0265825 0.0181905 0.0158414 0.021069 0.0132641 0.01939495 0.007497545 0.02408025 0.0194643 0.48591465 0.02514165 0.007592895 0.00326843 0.0203346 0.0134574 0.02784365 0.0420722 0.03003375 0.00336553 0.0177586 0.0691115 0.0175628 0.0025278 0.01763615 0.006839695 0.02528825 0.00315562 0.005486655 0.009371335 0.05250235 0.05077795 0.0212054 0.0241093 0.00935654 0.002391175 0.00670481 0.004356145 0.010076345 0.1247095 0.00562155 0.00738495 0.0228424 0.02360475 0.0135235 0.0364433 0.00573507 0.03366685 0.0136214 0.0128891 0.00957668 0.0326095 0.16180345 0.04600085 0.008463015 0.006990535 0.0229997 0.0116457 0.01198395 0.0035222 0.007217805 0.03658375 0.1404775 0.01745765 0.1590925 0.00304249 0.00701265 0.006040205 0.1192205 0.03423855 0.007709045 0.0377602 0.0230004 0.03450745 0.03129245 0.0287431 0.07252835 0.971108 0.002675335 1 0.2172895 0.00425936 0.0533744 0.003977795 0.00467289 0.9998245 0.07247585 0.006180085 0.019395 0.00324239 0.4516615 0.0097378 0.00299915 0.0137579 0.006048065 0.00593164 0.00252923 0.006875835 0.00481933 0.0126723 0.03985495 0.00447775 0.0194049 0.006838605 0.09049175 0.01193505 0.0249298 0.0251587 0.00305488 0.01173933 0.0318956 0.01507895 0.0204744 0.02048355 0.03242575 0.1454504 0.0136331 0.005215465 0.005221045 0.005301635 0.998969 0.0331594 0.0827935 0.00543219 0.01018827 0.999845 0.01645605 0.002796975 0.0212069 0.0025968 0.22353 0.03710255 0.01636605 0.0781481 0.00766607 0.010505095 0.03843285 0.117607 0.007799925 0.13873 0.03604295 0.006270225 1 0.00324671 0.048087 0.02165175 0.0480741 0.0252179 0.02874545 0.007857695 0.01510253 0.00480786 0.00824428 0.0455878 0.01317615 0.00446942 0.001847725 0.018293 0.0198184 0.00932242 0.034521 0.005940535 0.00301024 0.9816295 0.999981 0.0208572 0.0251183 0.024202 0.001672575 0.02775815 0.0121643 0.001755905 0.04815845 0.00652605 0.0321321 0.010065675 0.005979585 0.004359805 0.00186311 0.01178855 0.0633121 0.0209509 0.0320156 0.02095325 0.00884716 0.011627925 0.0160875 0.02433655 0.04740255 0.03791835 0.010994795 0.6508495 0.003102 0.0007299195 0.00969124 0.002666005 0.008555845 0.0297596 0.00458083 0.0199525 0.000951748 0.0100483 0.001806665 0.00692123 0.06257635 0.001821325 0.00222975 0.03229 0.0379529 0.00139012 0.00121934 0.01766005 0.004991835 0.00265986 0.1339515 0.147015 0.00281187 0.1865195 0.0742788 0.0138861 0.002564765 0.00519397 0.00717386 0.02033765 0.002079235 0.00589108 0.02225115 0.0509422 0.02610535 0.0377279 0.05774955 0.04801885 0.02719835 0.0234869 1 0.579416 0.03727025 0.03174675 0.01142259 0.03577595 0.031906 0.0355828 0.01794745 1 0.005498295 0.0287404 0.004303685 0.008258715 0.00135651 0.0292706 0.0218027 0.0318646 0.01046045 0.00382293 0.03659235 0.0135324 0.00730469 0.01529915 0.005665545 0.01886725 0.00344765 0.00698904 0.013105795 0.02007155 0.004345555 0.00206379 0.001989345 0.240135 0.004113985 0.0261193 0.0193634 0.000823718 0.02530515 0.04672145 0.00295075 0.01617605 1 0.002114935 0.0713826 0.005381805 0.01089826 0.08489165 0.04499735 0.0148252 0.02417695 0.00551658 0.00910815 0.00354514 0.00603326 0.0327223 0.009515935 0.03767305 0.004997365 0.01013235 0.998521 0.009695685 1 0.00351045 0.999165 0.005745885 0.00276142 0.004457925 0.00163601 0.01071785 0.0269135 0.0290239 0.021911 0.0315095 0.02687815 0.0154769 0.010709675 0.033364 0.03715225 0.0578411 0.0120433 0.0830068 0.0735773 0.240626 0.04324375 0.02097425 0.02875435 0.0183058 0.01909055 0.04624545 0.01229355 0.0255219 0.057021 0.03662855 0.9991915 0.02854315 0.01249405 0.0335127 0.00225776 0.0311627 0.03129575 0.02819995 0.618392 0.01889075 0.08849875 0.01403045 0.01401095 0.09894905 0.01967365 0.0200723 0.03352815 0.01832375 0.010207885 0.01279065 0.0217968 0.01384935 0.04018675 0.01281265 0.009111255 0.01555155 0.002611085 0.0413765 0.0263899 0.00391682 0.001936275 0.99993 0.01330415 0.0349571 0.009629825 0.0276675 0.999986 0.0208947 0.03050175 0.002922875 0.00970007 0.000720963 0.01712645 0.05768095 0.04698505 0.00617006 0.1786605 0.0520047 0.00717287 0.0549205 0.00268382 0.00379176 0.0313252 0.0359292 0.0267246 0.003879225 0.00368072 0.00215142 0.9347655 0.003108495 0.07497745 0.0602926 0.0176645 0.0508405 0.004725015 0.0510087 0.003875625 0.010124355 1 0.001742775 0.0154731 0.07924105 0.01388675 0.0127962 0.004516355 0.0198525 0.19071285 0.0126952 0.004006035 1 0.02614675 0.01235415 0.0483392 0.004037185 0.004951855 0.0502332 0.00977718 1 0.0407119 0.03826135 0.00367878 0.00210566 0.01120131 0.00507125 0.002521175 0.04824075 0.0425609 0.0235088 0.2012925 0.981317 0.002181765 0.1062615 0.9976715 0.009695745 0.02072865 0.0342829 0.5241185 0.999702 0.146263 0.005911455 0.0242221 0.01218865 0.001894115 0.001661555 0.0113191 0.007661415 0.999498 0.002685735 0.001639155 0.002129245 0.00702627 0.00700065 0.00646139 0.0102745 1 0.03920395 0.001408705 0.0395522 0.0145396 0.04513265 0.01758315 0.003910625 0.0195167 0.003810085 0.005577605 0.02613425 0.009902445 0.000772858 0.00765545 0.0317754 0.00295421 0.02627535 0.01330065 0.03977645 0.2781145 0.0143772 0.001708625 0.00598869 0.00527198 0.006559015 0.0131854 0.002625605 0.03241535 0.9972495 0.999885 0.03655945 0.001484535 0.0275226 0.00330733 0.0164274 0.0304788 0.00520873 0.006513085 0.006383795 0.008201295 0.0279613 0.01633675 0.98746 1 0.00894013 1 0.013826 0.9999865 0.007123285 0.0240041 0.00298691 1 0.004435825 0.0194687 0.00551088 0.0311592 0.6476345 0.999961 0.0165844 0.00179 0.9999985 0.00524123 0.01214665 0.01609615 0.02304995 0.00285489 0.0436985 0.01124275 0.0258485 0.0125881 0.03041555 0.0275426 0.02981125 0.0121173 0.003436075 0.9999995 0.003536455 0.0114914 0.0158024 0.003343255 0.0569843 0.0188029 0.021811 0.0183828 0.00346022 0.0259854 0.00171258 0.004647145 0.00548086 0.01880074 0.002696525 0.5105982 0.03144715 0.001847895 0.001942295 0.890125 0.00932311 0.01801125 0.001777745 0.99999 0.005602065 0.00792861 0.025941 0.0278668 0.00247749 0.0124725 0.0238317 0.0050074 0.00641307 0.156017 0.008292255 0.0253866 0.008904825 0.009157635 0.0206172 0.0140826 1 1 0.002077545 0.004316695 0.03107755 0.00353108 0.00485963 0.0127279 0.01530855 0.0970276 0.00795818 0.0186985 0.09570365 0.999325 0.108788 0.00526024 0.02352795 0.01529755 0.01173351 0.00194304 0.998497 0.9999875 0.01262375 0.01427865 0.05554285 0.01171655 0.05305755 0.03225965 0.0199895 0.01391075 0.008709865 0.03684235 0.0672708 0.00938307 0.0134263 0.0325775 0.002130265 0.02360835 0.01206265 0.00962764 0.00354429 0.010788205 0.0260741 0.01521645 0.008942775 0.9762275 0.05327515 1 0.00143174 0.0258835 0.0142835 0.00548422 0.02932625 0.0203187 1 0.07318625 0.0323841 0.2364495 0.007752915 0.0634086 0.02644565 0.06452755 0.0326163 0.02236835 1 0.0246106 0.006137765 0.0184263 0.124162 0.01638385 0.00649374 0.00539778 0.06852375 0.043964 0.04815945 0.0727716 0.0267172 0.0743168 0.0262157 0.01218535 0.03201695 0.00842547 0.00280905 0.999944 0.12117745 1 0.999194 0.01529125 0.0120793 0.010759355 0.0754617 0.01098183 0.003257365 0.0304304 0.0158937 0.0279383 0.0119081 0.008763845 0.02814065 0.0403053 0.9990875 0.0335828 0.04765355 0.006185875 0.01183635 0.0101818 0.1008869 0.004737285 0.0224387 0.01239005 0.006854405 0.05753885 0.0242326 0.133739 0.0241251 0.00577828 0.015711 0.00837491 0.9999975 0.03338805 1 1 0.5903095 0.1196938 0.007398075 0.03198695 0.024816 0.005966215 0.0366691 0.004348305 0.00256761 0.00562774 0.0559233 0.02616045 0.00339949 0.008983085 0.02682755 0.0018357 0.03042335 0.032339 0.5504295 0.01539265 0.003060265 0.01006742 0.007652905 0.02874145 0.00411795 0.0286493 0.02235265 0.00244947 0.0208965 0.005287455 0.00336024 0.010721275 0.00240006 0.0009841875 0.009051555 0.00991491 0.05345925 0.05254965 0.05208115 0.027289 0.0897123 0.01195555 0.02107675 0.03368975 0.00369432 0.28325 0.0203296 0.014686445 0.00418445 0.00175454 0.00455914 0.0281119 0.00694884 0.00872369 0.005079825 0.529777 0.1822305 0.0111903 0.00566582 0.02311745 0.003902875 0.01077879 0.0149679 0.4941835 0.01709985 0.02158805 0.00504453 0.0168856 0.004700135 0.00869205 0.002724055 0.0262133 0.00329886 0.007228075 0.0172505 0.00718931 0.165484 0.0104627 0.02410825 0.651234 0.01138775 1 0.0091018 0.03848105 0.11699205 0.1017605 0.0464854 0.010106545 0.290716 0.0836497 0.07429575 0.1100395 0.3989875 0.0250186 0.0389657 0.993637 0.07504315 0.1412681 0.01751995 0.7660975 0.9999745 0.999923 0.2678615 0.9954515 0.0131674 0.009912065 0.03146305 0.01010706 0.04326855 0.0403463 0.02655345 0.0135954 0.02811985 0.9693455 0.0842793 0.999982 0.00810728 0.001324085 0.00465482 0.01814735 0.174447 0.02212735 0.03112945 0.02072545 0.0228781 0.0242996 0.023199 0.02599185 0.008640325 0.01892655 0.005512555 0.05806725 0.02959815 0.0290656 0.999862 0.9973625 0.0241998 0.02869085 0.00992034 0.04076915 0.04755165 0.009017515 0.009933085 0.0199869 0.006360525 0.0359389 0.017105405 0.0288067 0.02712945 0.9996715 0.0280801 0.0228042 0.0362338 0.001196415 0.04214285 0.999975 0.1033422 0.200645 0.06884495 0.02478555 0.03898475 0.2013055 0.0311265 0.993791 0.0296588 0.533267 0.02287655 0.401528 0.0593055 0.01523115 0.0144943 0.05172355 0.007415045 0.0272676 0.02514335 0.0317856 0.0137249 0.00736401 0.004695995 0.005689985 0.03541705 0.995186 0.9821915 0.007937375 0.0136962 0.008303795 0.008439485 0.003632425 0.029524 0.002685885 0.0447244 1 0.998615 0.00368849 0.00383103 0.5835845 0.00179777 0.03438165 1 0.01988805 0.02352495 1 0.01269885 0.2651585 0.011522 0.02891915 0.03913445 0.03963385 0.9998895 0.999834 0.009631675 0.00526425 0.007443185 0.05590975 0.0389996 1 1 0.01034005 0.02312785 0.0260134 0.0287947 0.00629698 0.002029665 0.01772515 0.027963 0.00451132 0.06112045 0.0317508 0.9999685 1 1 0.1838415 0.0326868 0.003769345 0.982365 0.010110605 0.0368924 0.04153385 0.0194183 0.00606607 0.002653035 0.00676175 1 0.0062172 0.0844422 0.011959305 0.00738637 0.01664355 0.0203815 0.1001383 0.09497885 0.01345025 0.04427005 0.0176661 0.008420975 0.00913612 0.004006285 0.004898405 0.02601635 0.00501287 0.9645795 0.00554782 1 0.0093483 0.02907995 0.03134285 0.04712895 1 1 1 1 1 1 1 1 0.08409465 0.0211414 1 1 0.3350639 0.006451575 0.02528135 1 1 0.010837795 1 1 1 0.03840355 0.0168212 0.01545845 0.003163225 0.0546912 0.009363415 0.009269605 0.043034 0.00597356 0.00940062 0.0323178 0.005047385 0.00723857 0.9990175 0.00342379 0.0445359 0.0679502 0.010489375 0.00461525 0.00314649 0.00719293 0.00629855 0.003881145 0.009138275 0.114359 0.004959085 0.003331085 0.012573395 0.00687165 0.03176395 0.2449475 0.01122515 0.008739085 0.00433365 0.01565065 0.04096965 0.02121235 0.0581209 1 0.00682918 0.01210415 0.00478381 0.0529872 0.9975005 0.0187871 0.02460585 0.04576765 0.02637275 0.003649075 0.02294315 0.187115 0.002699775 0.009712845 0.01830395 0.010302745 0.02807095 0.00422687 0.04806065 0.0035945 0.999986 0.00761496 0.002733235 0.00249235 0.0153074 0.00111777 1 0.0197197 1 0.0212065 0.00298413 0.26762475 0.00290594 0.01571065 0.0078292 0.0593003 0.0125935 0.00151806 0.002538525 0.02556875 0.010390345 0.0238711 0.0410727 0.0188194 0.00653005 0.01022782 0.008326435 0.04734025 0.0844725 0.03991085 0.00347453 0.007073995 0.006442255 0.003785725 0.009327945 1 1 0.023954 0.008170265 0.02183755 0.00509486 0.0307411 0.0412972 0.006487025 0.003943395 0.008451165 0.0275337 0.005291915 0.00670146 0.00618799 0.00700151 0.0373346 0.002897075 0.008738875 0.005847375 0.0160725 0.05536905 0.01168605 0.001803685 0.0010583795 0.01762515 1 0.999822 0.0364826 0.06807545 0.0127474 0.00133582 0.001564045 0.0009088205 0.010093255 0.04762395 0.005460255 0.0035088 0.003502955 0.0468535 0.010044435 0.00916396 0.006106235 0.02042025 0.0529482 0.00484976 0.02638655 0.03046245 0.00388206 0.03849885 0.006831495 0.00668659 0.003716965 0.00282019 0.01288895 0.0056785 0.02685605 0.003285485 0.0092752 0.03491175 0.008021525 0.00351885 0.00728661 0.009361745 0.0343062 0.02245765 0.003482055 0.00122341 1 0.09064625 0.00745083 0.01125155 0.00355685 0.0019058 1 0.99997 0.138551 0.01993275 0.005504005 0.03868955 0.00711544 0.0174616 0.0138529 0.0137242 1 0.01984122 0.007455215 0.0285556 0.02432565 0.1271421 0.0150383 0.008794285 0.0224226 0.02081955 0.008836875 0.007444255 0.006771415 0.009599875 0.0031355 0.00482716 0.0137883 0.00220638 0.00285616 0.0473033 0.01151893 0.0230067 0.0326986 0.00283137 0.022998 0.009398745 0.03685825 0.002596285 0.009509715 0.00712533 0.0110091 0.02037135 0.0315939 0.0182202 0.00742878 0.04389845 0.137573 0.0961175 0.0260457 0.0455539 0.0921417 0.0392048 0.0906996 0.0729266 0.006731365 0.01889085 0.0202191 0.005294665 0.004355065 0.0392532 0.002151695 0.0167766 0.0033201 0.02833165 0.02816455 0.0153981 0.03049355 1 0.02143215 0.0208099 0.04354425 0.00452116 0.03464845 0.00834129 0.006765945 0.00581593 0.03293885 0.118131 0.999983 0.004898905 0.00620073 0.03039745 0.008186075 0.00855099 0.001745865 0.001449965 0.0372096 0.009789675 0.0010611435 0.590454 0.01968615 0.02179425 0.05097995 0.011473655 0.00196545 0.01627255 0.01427535 0.0424473 0.0041174 0.0361396 0.09855615 0.005088685 0.04955815 0.00092641 0.00776859 0.009399995 0.0351379 0.0308492 0.0286239 0.09701775 0.0039194 0.0355652 0.01118665 0.01748185 0.009067615 0.008669555 0.0318936 0.02743135 0.00283078 0.00751643 0.955842 0.0253917 0.0292286 0.402971 0.0112485 0.001921005 1 0.009241325 0.01716165 0.01017109 0.02085465 0.00664061 0.005912215 0.0377307 0.006699425 0.0114338 0.007792795 0.004916355 0.0142214 0.003417655 0.0329012 0.01534025 0.0261246 0.00445569 0.007784625 0.01399625 0.0131198 0.004541155 0.005250335 0.010776965 0.00572178 0.010726745 0.004682835 0.004926865 0.0170101 0.606026 0.116117 0.00212911 0.7697685 0.181586 0.004060235 0.0363532 0.00710858 0.01018525 0.0342572 0.04640285 0.005747455 0.00860131 0.000736012 0.01391685 0.00538428 0.02831485 0.0275752 0.01938955 0.002149535 0.04274205 0.0292676 0.01551055 0.003460085 0.002189555 0.01341255 0.01775595 0.5768085 0.0705269 0.00709848 0.04390775 0.004016205 0.0461691 1 0.02241025 0.006820245 0.00823448 0.0226536 0.010570815 0.08211975 0.02177915 0.004985805 0.00522501 0.00148486 0.04937385 0.0245628 0.03103085 0.0193739 0.01320025 0.00408433 0.02021595 0.00258008 0.1608675 0.00719942 0.01524265 0.01310745 0.02215 0.01018795 0.9876875 0.0251161 0.005063935 0.011907875 1 0.006618385 0.03066065 0.006056075 0.00780614 0.029929 0.06425035 0.0019505 0.00382529 0.021868 0.01429575 0.007575205 0.005353515 0.00216465 0.006076155 0.0268731 0.02602715 0.01767505 0.08545065 0.01167455 0.01510215 0.0201103 0.01336715 0.0227033 0.00464781 0.02374575 0.01121565 0.01714125 0.0256255 1 1 0.00313963 0.022685 0.0259367 0.0258472 0.008614395 0.00267905 0.0300643 0.07282305 1 0.003010085 1 0.1852185 0.004257015 0.00401899 0.00567556 0.01858545 0.0241947 0.01971435 0.001878385 0.001816625 0.0126907 0.03275635 0.0152081 0.02516265 0.0330806 0.008514935 0.00350519 0.0345381 0.9999975 0.006376985 0.0233467 0.00206527 0.00621364 0.01783855 0.00896691 0.002981375 0.01797795 0.0171795 0.01122396 0.011180905 0.02671085 0.0138665 0.00173963 0.01033345 0.0107762 0.00803498 0.00216916 0.00228028 0.02580765 0.0225441 0.00385457 0.005622345 0.02386955 0.0302449 0.0238954 0.987568 0.0129377 0.00845278 0.0114362 0.01296 0.00320577 0.0159276 1 0.1255535 0.02944335 0.04833595 0.009770615 1 0.9955075 0.00718174 0.03128725 0.01048575 0.0031689 0.0314741 0.0327063 0.1340721 0.0220619 0.154528 0.02587455 0.0115099 0.02262455 0.0106271 0.0149339 0.07906755 0.0107366 0.02904885 0.01149854 0.003182925 0.05166505 0.003980245 0.006086925 0.0336015 0.04952115 1 1 0.019603 0.00347619 0.01286565 0.004717605 0.0915269 0.0273568 0.00533302 0.182769 0.02513855 0.001998645 1 0.0250585 0.00484395 0.04958635 0.03417845 0.000974226 1 0.0809555 0.08412415 0.0029079 0.01622825 0.01998745 0.0211681 0.0171438 0.04488995 0.0184762 0.0150196 0.0222384 0.06923935 0.006319525 1 0.0968935 0.0483136 0.0179954 0.00354134 0.007016635 0.00646108 0.006445415 1 0.02406785 0.002078155 0.010032045 0.006582555 0.6265595 0.2284755 0.999991 1 0.004065325 0.00583084 0.0714453 0.04959715 0.0831832 0.003987945 0.007012605 0.02932995 0.004038225 0.00084985 0.003289605 0.0226099 0.0452033 0.0269865 0.0158152 0.01910635 0.0403517 0.007435495 0.01255355 0.02375915 1 0.091156 0.008192245 0.01027358 0.005088185 0.004275705 0.535856 0.3493125 0.0177974 0.0245717 0.0125759 0.02824015 0.00497876 0.034536 1 0.00992756 0.002676325 0.0136944 0.0109286 0.0114738 0.02958635 0.02435955 0.02532575 0.005184455 0.006022405 0.03096485 0.0241848 0.121424 0.006140265 0.003892925 0.003908275 0.002730145 0.0464065 0.006026365 0.012414 1 0.006514125 0.02832705 0.00278394 0.008558095 1 0.02753425 0.00345204 0.00553564 0.010418855 0.01207945 0.04543055 0.004342275 0.035893 0.00889675 0.005000735 0.0207046 0.0130472 0.0575492 0.02672325 0.011196 0.0051289 0.006460935 0.02972055 0.00273696 0.00324538 0.01587305 0.0186124 0.01703985 0.0728554 0.02163995 0.010757835 0.02123735 0.0324863 0.02435335 0.004253505 0.00365155 0.00293495 0.022539 0.0247189 0.004060365 0.0510772 1 0.00509919 0.01573565 0.0195569 0.005057265 0.135619 0.9535835 0.03210465 0.109077 0.03003415 0.08689565 0.0365742 0.046142 0.00527226 0.003760405 0.00973474 0.03530125 0.0217311 0.01039725 0.01563395 0.0142874 0.02254805 0.03202385 0.03716025 0.0124673 0.004721185 0.266826 0.00134922 0.0115676 0.00428963 0.0304967 0.3757985 1 0.02224255 0.06025875 0.04355375 0.0007076735 0.9998825 0.04162355 0.00809466 0.0181506 0.008994465 0.00587271 0.01389265 0.0155496 0.01628575 0.06730125 0.00528931 0.05272955 0.008036385 0.0212981 0.03084055 0.009658225 0.002343995 0.0833885 0.0278556 0.0122525 0.012340345 0.0291504 0.005479455 0.0161354 0.003520645 0.00694691 0.008666395 0.00363571 0.005788065 0.00932 0.03227765 0.007178425 1 0.10736375 0.00647512 0.005594955 0.00809275 0.00745698 0.0198549 0.00614585 0.03897085 0.02068475 0.00231441 0.00557606 0.10311965 0.1103445 0.01955885 0.009628145 0.022346 0.0157748 0.00415638 0.0278513 0.005543265 0.0152586 0.06550745 0.0233298 0.0510983 0.0050261 0.02909025 0.005405905 0.0751286 0.00678267 0.02333415 0.01352005 0.00783825 1 0.00610039 0.0311151 0.02298965 0.01228455 0.002061405 0.01391275 0.0038546 0.0133323 0.0226495 0.0055025 0.05174305 0.02165305 0.00972486 0.01681925 0.05376085 0.00895404 0.30793385 0.099746 0.00432246 0.008475705 0.002250765 0.0188798 0.0233892 0.01080955 0.00445703 0.0135742 0.009361325 0.001711195 1 0.1035885 0.010130155 0.03308175 0.02194275 0.0198974 0.11057725 0.03437635 0.0062023 0.0095337 0.00243423 0.05474915 0.0197354 0.00285982 0.00987473 0.01320196 0.0321894 0.00755858 0.0161613 0.03320415 0.0231938 0.00357392 0.0895844 0.00744311 0.01607465 0.005622255 0.8966855 0.04760075 0.411909 0.005337255 0.005529715 0.03455415 0.00658935 0.0689537 0.0152797 0.9999835 0.9973585 0.006528875 0.02062395 0.3890445 0.0098402 0.041916 0.01859885 0.0137062 0.00272849 0.524067 0.9999985 0.00593379 0.0560898 1 0.0505139 0.0313673 0.9740675 0.00187169 0.00385791 0.001507595 0.07441385 0.02421825 0.01199285 1 0.0393603 0.00456369 0.0022439 0.00858676 0.00716795 0.001806535 0.005149625 0.0584557 0.0160887 1 0.026423 1 0.0387328 0.03573705 0.0129293 0.00471361 0.03682885 0.01096355 0.007608915 1 1 1 0.06860345 0.004980885 0.144947 0.4493425 0.04765035 0.0008763375 0.0134851 0.07706565 0.01044755 0.009010595 0.02014605 0.1521405 0.07576865 0.00515842 0.0469928 0.067929 0.00236804 0.02165685 0.0482151 0.0344581 0.0180398 0.04715245 0.02822095 0.003357 0.00994701 0.9999865 0.005111585 0.03028725 0.00716832 0.0252419 0.03091585 0.00753842 0.00489712 0.03595495 0.00599321 0.00275321 0.0976376 0.1085535 0.03699445 0.00794906 0.03032895 0.00622951 0.009910405 1 0.02551595 0.00545015 0.0238632 0.999994 0.00270124 0.02773815 0.0680763 0.02895745 0.9647695 0.003614055 0.00422976 0.0465588 0.00736911 0.02339005 0.00585118 0.01664835 0.0185171 0.0664769 0.01633915 0.01013152 0.009404 0.01685815 0.237796 0.012820805 0.551432 0.0249933 0.010380985 0.002969625 0.00256769 0.00490034 0.0960091 0.00476964 0.00368525 0.004728855 0.02230225 0.0151969 0.0143135 0.0261406 0.01943685 0.01549845 0.01191945 0.0325705 0.0163374 0.004861235 0.001382665 0.02236425 0.002010825 0.0287363 0.03596605 0.014810075 0.0050949 0.002288 0.00470942 0.00358738 0.0171112 0.0224435 0.003019515 0.00240928 0.004957805 0.0718585 0.0902508 0.002639065 0.02445245 0.01354485 0.1360435 0.1204935 0.0192947 0.0132119 0.0497551 0.11802705 0.02604895 0.4022495 0.204387 0.0299362 1 0.00876127 0.0279296 0.006559025 0.10178995 0.008260695 0.0126849 0.0209861 0.00384851 0.01382505 0.004281785 0.02673545 0.0646238 0.10175095 0.01074835 0.00566498 0.004495675 0.007482225 0.0008782555 0.007239465 0.01701275 0.003612395 0.0925857 0.02998715 0.0388344 0.03189675 0.01085631 0.04515885 0.0251227 0.0236141 0.005673115 0.0245177 0.04017385 0.0074037 0.008788055 0.0139784 0.01808555 0.01256555 0.003348415 0.01890655 0.05043915 0.0268529 0.5221265 0.12735745 0.02707135 0.154024 0.02484905 0.00964486 0.019934 0.00197811 0.9868955 0.01130265 0.00360405 0.00907782 0.0257007 0.02132355 0.01294965 0.0259072 0.05737925 0.04807825 0.00753311 0.003806815 0.001620435 0.01901325 0.007595395 0.0131618 0.03200665 0.2525795 0.03528725 0.006123375 0.0024736 0.00621444 0.0310858 0.00682248 0.004827975 0.03017625 0.0223053 0.08952815 0.01534425 0.0121102 1 0.4124185 0.989976 0.0335715 0.0044325 0.00378699 0.006360185 1 0.01257025 0.013824835 0.00923319 0.006623685 0.003317185 0.9656465 0.0375545 0.0263132 0.659651 0.0119713 0.2597525 0.0050467 0.002102925 1 0.05083695 0.992282 0.0116752 0.00635438 1 0.0212901 0.00797536 0.0229946 0.01040925 0.0154594 0.00834039 0.00665985 1 0.0466401 1 0.00888944 0.0137625 0.003061695 0.0163326 0.0119852 0.000808043 0.0473654 0.006005015 0.02590065 0.012581795 0.0144913 0.1357 1 0.0601874 0.0200467 0.03208535 0.0396538 0.01497255 0.03911935 0.0271392 0.02873035 0.02256605 0.02351915 0.0214777 0.011801575 1 0.999993 0.01751015 0.0160387 0.00508506 0.00687099 0.008215915 0.1413375 0.009379595 0.00221994 0.02817375 0.006856045 0.034264 0.008876395 0.00146025 0.13750225 0.01895725 0.008860295 0.9887915 0.08326795 0.00565366 0.01645835 0.05467835 0.00125634 0.01739715 0.02146605 0.0085879 0.01016426 0.008707445 0.00273226 0.0144128 0.00557522 0.002093405 0.4982315 0.0181154 0.02307865 0.009411745 0.010609 0.005744355 0.11580855 0.0074905 0.0677143 0.009149125 0.00491371 0.01709755 0.0123172 0.001659435 0.00266617 0.00396853 0.007341055 0.004334695 0.009905655 0.00875298 0.0080717 0.02424865 1 0.9981905 0.00717575 0.085705 0.02142745 0.03185375 0.005034925 0.6085995 0.0298791 0.04560325 0.010506665 0.005679595 0.01117985 0.03005735 0.01620675 0.004736545 0.01981985 0.0363528 0.06091395 0.002400625 0.0054507 0.003115215 0.01474475 0.0262559 0.01510485 0.009330895 0.012057945 0.002056235 0.02265915 0.0114604 0.0159428 0.001605365 0.0268015 0.002348585 0.8676115 0.0149881 0.067652 0.1944105 0.01288585 0.00142067 0.013249335 0.02939875 0.003860135 1 0.00252218 0.01112115 0.0118937 0.0631955 0.005183625 0.02834415 0.0560764 0.04455335 0.00729099 0.07704855 0.0226205 0.005450725 0.02756075 0.03335215 0.0475854 0.026561 0.0213764 0.004110135 0.04366255 0.00330787 0.002459725 0.01108267 0.005619185 0.00232384 0.0271862 0.01100024 0.0159777 0.010150975 1 0.992456 0.0117265 0.0186488 0.0170394 0.06368135 0.02205055 1 0.0356019 0.0294721 0.9949565 0.02568355 0.005491375 0.00158128 0.004657235 0.0435839 1 1 0.139357 0.01534715 0.006803045 0.001145265 0.00238668 0.00745684 0.00320874 0.02729855 0.999901 0.00789864 0.0272178 0.01164735 0.2493785 0.999395 0.999955 0.001156355 0.00507759 0.08188035 0.008999095 0.00412882 0.0259665 0.001471735 0.0203796 0.00263566 0.00381797 0.01089855 0.00544572 0.0326084 0.004773295 0.02955715 0.00774435 0.005522795 0.005231525 0.01930315 0.0256564 0.03512715 0.04173525 0.0418508 0.131745 0.008521385 0.0369975 0.0154434 0.00752279 0.01903635 0.0227934 0.00602416 0.003100305 0.00531148 0.0281608 0.0202436 0.00219103 0.0618874 0.0293148 0.0146079 0.01449055 0.002179025 0.02350785 0.0014086605 0.003913795 0.0256535 0.006559155 0.0168022 0.01552605 0.221669 0.00784904 0.01075582 0.10732075 0.51958265 0.009931795 0.01518615 0.003581445 0.009114555 0.03221495 0.00923605 0.00269536 0.006183195 0.0315829 0.005022795 0.005700265 0.006552445 0.0148932 0.005836975 0.00831036 0.02703265 0.003486515 0.01666485 0.01135345 0.002563695 0.0445705 0.03363905 0.0148168 0.558371 0.0646433 0.003079885 0.00414509 0.06449905 0.03547155 0.01200865 1 0.01832835 0.184358 0.11101965 0.009680275 0.02362015 0.0182623 0.01025135 0.005069005 1 0.02435515 0.00503693 0.0679471 0.008417875 1 0.0181248 0.00297379 0.1013103 0.006054385 0.02143445 0.0578358 0.05973365 0.007793365 0.000951697 0.00285736 0.00983827 0.0092319 0.0193317 0.06063335 0.003269065 0.002434135 0.00363936 0.0162276 0.03236775 0.02911735 0.02187965 0.03457305 0.0283322 0.0248391 0.01912255 0.007885185 0.004704365 0.009172845 0.01626405 0.00473214 0.03224395 0.009021835 0.00836954 0.05605015 0.0155088 0.0144662 0.0120292 0.0268604 0.0253583 0.03065765 0.0148832 0.007941785 0.0591075 0.01361025 0.07080065 0.01371535 0.06376945 0.009040545 0.01985285 0.005339165 0.01116015 0.006437845 0.0081255 0.00558183 0.00594234 0.00323181 0.0147525 0.02870045 0.0116179 0.00723886 0.0236961 0.01316175 0.07211285 0.03139335 0.007994525 0.0124526 0.0258824 0.00290982 0.0225478 0.00291686 0.02928605 0.0338825 0.02398385 0.1013583 0.009523805 0.0450507 0.0482593 0.0178367 0.00686457 0.04418225 0.010156945 0.006799165 0.12637025 0.02471115 0.1612075 0.00550934 0.007216025 0.0565499 0.005059305 0.01055885 0.00210813 0.01276325 1 0.00350622 0.6741375 0.0199848 0.662289 0.005045245 0.06793615 0.9999215 0.0130168 0.00430441 0.005172615 0.03368245 0.0173157 0.01041028 0.04863335 0.0272446 0.00569761 0.5243395 1 0.00586682 0.02383445 0.005794165 0.01698655 0.0410482 0.013602 0.0506266 0.00537528 0.01179335 0.00268773 0.0290857 0.004080825 0.007951985 0.04361365 0.0506595 0.00973742 0.006911855 0.00831644 0.0484494 0.000972393 0.01278005 0.00193607 0.00167814 0.002418825 0.0262514 0.00252933 0.6471495 0.03214525 0.028414 0.041016 0.003383775 0.03047365 0.02160395 0.0296884 1 0.0396014 0.6491425 0.00618057 0.0117781 0.0292027 0.0240013 0.08068165 0.04420635 0.00898563 0.005794775 0.007160665 0.02264895 0.02348455 0.0137648 0.0813696 0.03005025 0.2609775 0.005664745 0.05113515 0.0358831 0.012000895 0.001550205 0.0220074 0.04735635 0.0171937 0.004861495 0.01461635 0.03817585 0.0537069 0.01265375 0.01072805 0.00904299 0.05313855 0.01589775 0.008310245 0.00349178 0.0058101 0.010270675 0.997349 0.01800335 0.00657954 0.0262619 0.02706105 0.00998536 0.005207225 0.02468195 0.0105645 0.03039 0.03973005 0.0378305 0.0209029 0.04766225 0.0250537 0.0198406 0.0353587 0.0598379 0.00886065 0.0361471 0.9999955 0.0534975 1 0.99999 1 1 0.6651285 1 1 0.005680235 0.010179055 0.005142735 0.00466369 0.00360484 0.00739964 0.05309755 0.01077785 0.00911334 0.00124226 0.002367605 0.00697238 0.003380545 0.006775715 0.0278086 0.02088765 0.00426709 0.008598255 0.0217931 0.0200271 0.0033358 0.02875855 0.00228837 0.02277125 0.0250555 0.0015618975 0.00422469 0.03682265 0.009403205 0.0192591 0.11410615 0.0115313 0.00317838 0.00261163 0.010808535 0.00842646 0.0264789 0.02726055 0.0495293 0.004675955 0.05703145 0.05342225 0.2666275 0.03895555 0.007316695 0.0137331 0.002319485 0.0064512 0.002809445 0.00659797 0.0114205 0.01556635 0.0612787 0.02621565 0.02864195 0.01589075 0.03914195 0.10721995 0.010748485 0.0336749 0.01127625 0.55526 0.002382525 0.01389785 0.02760605 0.0107187 0.0134636 0.01620685 0.0260828 0.0263949 0.345873 0.0171282 0.0277359 0.00591344 0.01528915 0.010249445 0.02961805 0.0211721 0.0221539 0.007509075 0.034717 0.0260252 0.06165465 0.03321175 0.0229465 1 0.00668703 0.0213781 0.00395318 1 0.425877 0.0296886 0.00641586 0.00585031 0.0180672 0.0303759 0.0311388 0.0255943 0.009306405 0.0418525 0.0455102 0.009082815 0.0324087 0.006227675 0.0230799 0.02188225 0.0169904 0.0317625 0.001411675 0.09719825 0.07001505 0.004265585 0.008018 0.04594155 0.003614885 1 0.9998735 0.0334759 0.0339664 0.8800425 0.03449435 0.0357837 0.0388297 0.374303 0.02502085 0.9881545 0.0472792 0.0961917 0.0386467 0.0305071 0.02429575 0.0292926 0.03457595 0.006638455 0.0109896 0.01071975 0.04035425 0.0286418 0.04314565 0.001762605 1 1 0.009422525 0.03783085 0.00126756 0.01686965 0.003333685 0.0954776 0.00453218 0.07822195 0.0181979 0.0200684 1 0.01098169 1 0.0215507 0.999995 0.0286916 0.00395145 0.9774645 0.02729985 0.0184276 0.004711555 0.136517 0.01034992 0.01232135 0.080577 0.0118537 0.005248895 0.03442125 0.0012965895 0.00225324 0.0123999 0.0009798085 0.0188399 0.0484605 0.0176173 1 0.0306148 0.0690224 0.0279722 0.00296502 0.01381455 0.0236416 0.0242 0.0136971 0.0142534 0.0284527 0.03074625 0.0105877 0.0622356 0.04336075 0.00241093 0.0114686 0.099584 0.01480525 0.01524955 0.02461875 0.008530655 0.9882485 0.472903 0.5333075 0.938261 0.00534184 0.01073736 0.0129293 0.00814377 1 0.9650925 0.0932835 1 0.00514467 0.00407605 0.00471508 0.01371205 0.02497795 0.4984125 0.05008145 0.01908935 0.9735865 0.007134635 0.0054355 0.08238805 0.7259295 0.010073785 0.00217208 0.01575025 0.01576095 0.861551 0.02317505 0.07072965 0.00641011 0.00990581 0.006798325 0.004936275 0.06070775 0.00290113 0.00863103 0.0559078 0.00811228 0.02749735 0.0167147 0.0042195 0.04304815 0.001761215 0.004258395 0.0573445 0.015386475 0.0249468 0.01665395 0.1736755 0.01901185 0.07390935 0.00413241 0.005114955 0.005719285 0.01097335 0.0109355 0.01353065 0.984522 0.0116963 0.01543255 0.0165751 0.01492175 0.0125462 0.02908605 0.98538 0.004160015 0.0303845 0.05657305 0.002101775 0.0441664 0.1001144 0.0724136 0.008898685 0.03262455 0.002325315 0.0200168 0.004341825 0.01546895 0.006245025 0.996837 0.9999995 0.0505752 0.00225736 0.0110627 0.008242785 0.00124645 0.00955567 0.00428961 0.00706301 0.10109845 0.0275697 0.02202245 0.0190961 0.00872904 0.0259469 0.14368245 0.0240316 0.0361956 0.1700975 0.00440431 0.05354635 0.999798 0.00295842 0.9995335 0.0249588 0.02952125 0.01123955 0.009000845 0.01682175 0.0119412 0.0232227 0.01289196 0.04050625 0.006211795 0.052865 0.1305475 0.00390244 0.00228039 0.01437955 1 0.02533025 0.006693585 0.00548426 0.0351491 0.005610885 0.005063175 0.002674225 0.001018161 0.0227124 0.03817525 0.00441798 0.1483765 0.00520608 0.03989845 0.0575962 0.003752425 0.4776395 0.002241265 0.0036725 0.001173868 0.010047565 0.0298744 0.01248471 0.02311455 0.02157375 0.01594075 0.0294075 0.00648078 0.02771575 0.0312176 0.3569135 0.628459 0.02725225 0.01176077 0.01230465 0.03734135 0.002716295 0.005906965 0.0133466 1 0.0208577 0.0341879 0.1269255 0.09323 0.2254885 0.1541715 0.0162684 0.002007835 0.0311489 0.00549168 0.007404855 0.999961 0.0059097 0.006273725 0.0184607 0.0193334 0.000523653 0.02018395 0.999992 0.00809636 0.0133814 0.00983699 0.00623132 0.008662015 0.0214976 0.00261855 0.0144912 0.021132 0.0127249 0.0310044 0.01771705 0.0060986 0.01570825 0.0182118 0.0199844 0.05512345 0.001871995 0.004045425 0.02790005 0.005988625 0.03497175 0.022442 0.01344785 0.010203715 0.00407887 0.00740144 0.003322155 0.00831171 0.002660445 0.01983535 0.00789987 0.05456685 0.0122764 0.001317115 0.03172395 0.002138005 0.0687956 0.1762085 0.012373 0.664585 0.01412705 0.3480445 0.002080545 0.01867028 0.0479848 0.027627 0.02780835 0.01008592 0.01309185 0.007231985 0.00714398 0.05349905 0.03103775 0.01921205 0.0381176 0.00417117 0.01343915 0.0011966235 0.00329424 0.0249504 0.00566487 1 0.01764315 0.0012733305 0.02072135 0.04061005 0.0808917 0.01182915 0.02194775 0.009776805 0.0101357 0.677272 0.00403362 0.00307609 0.02906085 0.00411073 0.04448745 0.00296804 0.01264925 0.031912 0.04516935 0.003330565 0.02917225 0.00355288 0.0203139 0.00594535 0.01263735 0.01504295 0.0322648 1 0.0167425 0.0205965 0.00871863 0.0145772 0.0517783 0.01526965 0.005514 0.0206648 0.05134695 0.00521459 0.0398527 0.00984023 0.0365861 0.00330576 0.01092605 0.005585755 0.0148584 0.007416655 0.02634645 0.04793115 0.00964635 0.0339401 0.00530607 0.0123502 0.03233855 0.01016871 0.04914945 0.008889915 0.0137066 0.9986985 0.02095055 0.00691097 0.003859285 0.04407225 0.009614435 0.00393059 0.006414225 0.0337838 0.03035055 0.002824815 0.003000125 0.00534648 0.01625695 0.01818555 0.00732918 0.02875185 0.00254984 0.02217915 0.0212664 0.005287685 0.0288971 0.00675191 0.004069295 0.02716995 0.06906285 0.0637067 0.0245751 0.05059875 0.03279075 0.01062748 0.00453464 0.00343107 0.02772265 0.004052175 0.9990645 0.05110065 0.009327965 0.004201085 0.0334685 0.055597 0.0251276 0.01407905 0.00306086 0.00449832 0.0485535 0.0026489 0.49969325 0.005146345 0.01446145 0.01394265 0.11792985 0.0182125 0.0134492 0.0253648 0.007641565 0.004399915 0.00556513 0.00861236 0.0160309 0.07498105 0.00394578 0.014542175 0.0383282 0.001619555 0.00565568 0.03120195 0.002493055 0.0251992 0.01710415 0.00220659 0.03646175 0.008240705 0.004809515 0.0556678 0.0030417 0.0321491 0.00985809 0.005168625 0.01417995 0.1397605 0.05063675 0.01836665 0.9981335 0.0160341 0.10494225 0.0003587415 0.02529595 0.008826385 0.01528015 0.0301305 0.07621335 0.0328227 0.0059498 0.006214125 0.02272465 0.02771895 0.0223322 0.0782573 0.007242435 0.003554875 0.01134725 0.5587665 0.00292886 0.05842645 0.0181664 0.113766 0.00198282 0.0112695 0.01423855 0.001948645 0.01057228 0.001515965 0.0145577 0.006769 0.0117818 0.004754825 0.01085012 0.01611805 0.008867575 0.00894234 0.004189835 0.0182899 0.01943375 0.002504 0.00965053 0.01690075 0.00654318 0.03339825 0.006392255 0.01235005 0.2185705 0.002959695 0.0297701 0.50245085 0.02055765 0.0235685 0.004624525 0.00376403 0.007257295 0.007041235 0.9999785 0.0306839 0.008301255 0.0374784 0.1027914 0.006584385 0.0720371 0.9932055 0.00712808 0.0114442 0.00361841 0.01870685 0.00745754 0.667614 0.08926815 0.093876 0.00234655 0.007503525 0.00865592 0.01237485 0.00504346 0.9950055 0.03157635 0.004736035 0.01078775 0.02362575 0.00133542 0.0233273 0.005665095 1 0.04280455 0.04089595 1 0.00704387 0.01140565 0.0135693 0.01666525 0.08013075 0.01187602 0.0857017 0.122756 1 0.009033695 0.01412075 0.0477016 0.00747484 0.003599785 0.010377235 0.00467749 0.00638394 0.07701875 0.9997215 1 0.99997 0.00269694 0.03675925 0.0297 0.0173501 0.0366852 0.01084245 0.009458285 0.01090405 0.007930905 0.144806 0.0653926 0.00920781 0.03310085 0.10337805 0.01851005 0.006512625 0.0333163 0.0536921 0.00443823 0.00737382 0.02704365 0.00570432 0.00880557 0.008403855 0.007865015 0.0135475 0.01011129 0.03584695 0.01127665 0.03620395 0.0408933 0.00646482 1 0.01795515 0.02590325 0.05601275 0.01056244 0.0120796 0.0407486 0.013174 0.003693875 0.06330295 0.1146975 0.1186607 0.05868355 0.009480635 0.01225295 0.0187932 0.0120172 0.001532225 0.0107691 0.9965685 0.00541588 0.00510588 0.02289915 0.0339982 0.00352655 0.00344513 0.01056785 0.0218509 0.0121087 0.0440158 0.00254007 0.01335175 0.00343735 0.005491985 0.04055275 0.01492865 0.00918685 0.004286175 0.02067045 0.01098217 0.0163356 0.02682055 0.00486147 0.01555715 0.003481365 0.01051206 0.00696157 0.004236545 0.01258985 0.00371047 0.04581405 0.489139 0.02378035 0.01629505 0.00738782 0.0143968 0.0081957 0.006816465 0.00854904 0.01578305 0.0242858 0.00644145 0.01927845 0.003773885 0.722075 0.036819 0.0212606 0.04064175 1 0.0257682 0.0182841 0.0784013 0.007182375 0.03871475 0.03475815 0.01263945 0.0220516 0.011348095 0.00646737 0.0336895 0.0147191 0.3779725 0.01066807 0.00377824 0.009041645 0.998919 0.0299712 0.03253405 0.00755328 0.999596 1 0.005735885 0.0322259 0.003625225 0.005208645 0.002139055 0.0144076 0.004924615 0.01961235 0.05837015 0.04839645 0.107099 0.00448716 0.01020635 0.0700854 0.01610795 0.1353455 0.0875941 0.09669605 0.2409015 0.003955845 0.0313716 0.01831515 0.05078085 0.009266845 0.03400315 0.0217749 0.03876545 0.011206955 0.0183243 0.054499 0.11828295 0.02382535 0.02634735 0.003163265 0.003293305 0.357294 0.01936845 0.001842405 0.01417975 0.00322407 0.00477166 0.00961975 0.03375445 0.004302815 0.0229544 0.04142645 0.01579665 0.01953105 0.01277085 0.03364115 0.00703144 0.0025915 1 0.0316833 0.0253376 0.007187715 0.0610881 0.0147454 0.0364023 0.02447345 0.0417257 0.00275114 0.2780805 0.197141 0.0276828 0.00304908 0.0104022 0.0283899 0.001451255 0.00656064 0.01321095 0.002283095 0.00747117 0.009901565 0.0119976 0.1160742 0.01674405 0.0160061 0.004600685 0.0166661 0.002746835 0.02570935 0.02832895 0.02737775 0.00658899 0.03341265 0.03013415 0.003421135 0.00490984 1 0.02175035 0.002144395 0.00255424 0.029631 0.0252431 0.00877989 0.03803915 0.05356905 0.0246956 0.00970336 0.0291403 0.06021345 0.0183152 0.2903745 0.00148239 0.9994345 0.02959335 0.02437715 0.010052765 0.9941 0.01761165 0.07953095 0.0240668 0.03032225 0.03903905 0.03078765 0.0226445 0.00820715 0.00272271 0.02363165 0.002268635 0.006416045 0.03150085 0.0546722 0.003316225 0.1070722 0.9460675 0.000723422 0.163853 0.004399975 0.000901735 0.00981075 0.01343455 0.002188975 0.005888615 0.005952445 0.00131526 0.009300165 0.0253692 0.0109085 0.9729085 0.0497578 0.00379632 0.0042303 0.00400863 0.116205 0.006429215 0.00730657 0.00431426 0.00634337 0.00554853 0.02234775 0.0285549 0.0214884 0.0645011 0.03729815 0.01111975 0.00550858 0.003991305 0.005944245 0.01984175 0.00428947 0.03495015 0.0118746 0.007458815 0.007527975 0.01190865 0.0275781 0.011859595 0.581226 0.0222921 0.004591975 0.01057467 0.0411079 0.03041625 0.01479685 0.0208554 0.0133502 0.00737171 0.01407035 0.239893 0.0219811 0.02361345 0.02223075 0.01366135 0.03052755 0.5307185 0.022818 0.0324911 0.02034755 0.0190881 0.04398525 0.1012041 0.0203643 0.016068 0.0147086 0.02385195 0.0869123 0.01115185 0.0115087 0.0225716 0.671174 0.04349005 0.06879585 0.02562665 0.03079505 0.03256625 0.03375715 0.03298585 1 0.0213144 0.6607855 0.7918965 0.06610525 0.03526635 0.0330924 0.1089371 0.08639505 0.033002 0.0575779 0.04034625 0.0411075 0.033678 0.0182025 0.02409265 0.02342655 0.0167596 0.03851175 0.0278641 0.1270355 0.00763486 0.0207058 0.999995 0.00673605 0.0153504 0.00817029 0.010038145 0.004302045 0.0206766 0.01532375 0.01428745 0.3454525 0.0643818 0.02121285 0.008595305 0.02720305 0.03318365 0.887356 0.01091088 0.006335525 0.0387115 0.0080004 0.004603195 0.02095885 0.07626885 0.03325985 0.999799 0.005952935 0.00577177 0.004325055 0.02924055 0.0149853 0.0195485 0.008723735 0.00198825 0.02064035 0.0335327 0.00395992 0.002541305 0.9996075 0.00471647 0.00455524 0.00219582 0.03116195 0.007171155 0.005905845 0.915797 0.0117347 0.0002518 0.0329854 0.00396297 0.01109597 0.0059068 0.010062675 0.0073093 0.008439295 0.686687 0.00949248 0.0112279 0.00418319 0.003115755 0.01742665 0.0567368 0.04367975 0.02070735 0.00343895 0.03266705 0.043716 0.00434395 0.2142015 0.00149938 0.0180371 0.02061945 0.978335 0.003771105 0.0163062 0.01397625 0.0021646 0.0289018 0.01611415 0.03710495 0.00423937 1 0.969176 0.0243351 0.002170225 0.0712551 0.448415 0.00218241 0.03258165 0.001926175 0.05659015 0.01464305 0.269496 0.03005355 0.6458985 0.947279 0.0115991 0.01415295 0.007913075 0.0112234 0.00793517 1 1 0.52564915 1 0.002524175 0.0120067 0.01539645 0.007544935 0.002205245 0.00292357 0.00694218 0.1652575 0.010405175 0.0439078 0.01341948 1 0.0374553 0.01412385 0.0487009 0.00719296 0.02835775 0.0246546 0.011875945 0.01781475 0.0160427 0.0428971 0.02378045 0.01511595 0.01136025 0.00349869 0.05626025 0.0131088 0.005628385 0.01380665 0.2201192 0.1244615 0.00469155 0.00970896 0.0116854 0.0457669 0.0360687 0.0174574 0.02241155 0.01961225 0.06005565 0.0602239 0.0411255 0.0278631 0.0281104 0.0678274 0.0365468 0.00380901 0.02276629 0.00346685 0.01134695 0.008736415 0.0117322 0.00960551 0.003559165 1 0.00710517 0.05942155 0.000733741 0.02554255 0.04344545 0.11316305 1 0.00992107 0.00656502 0.01228955 0.0193093 0.005265125 0.02978175 0.0274176 0.00458648 0.00514012 0.00818947 0.009545995 0.01233125 0.008945605 0.06157705 0.00434686 0.02214975 0.01967765 0.02083085 0.0235905 0.007918055 0.06364045 0.01135696 0.006096475 0.0663557 0.015367745 0.002817195 0.03316965 0.010009465 0.03990395 0.1012398 0.01298435 0.002770435 0.0316651 0.003392815 0.005945555 0.01443675 0.0034762 0.004125485 0.035154 0.01122285 0.0217188 0.00761895 0.003109185 0.01516715 0.014396 0.00495119 0.0151211 0.05203835 0.009392155 0.0923695 0.0285727 0.004941025 0.00718951 0.00701737 1 0.003912505 0.03202925 0.0137439 0.01035648 0.0272812 0.590301 0.0227253 0.03155015 0.738211 0.01667485 0.00606358 1 0.00708883 0.03083015 0.00430496 0.01043257 0.0118887 0.0106587 0.008923365 0.002209655 0.04714055 0.00692411 0.975333 0.011732 1 0.012702245 0.005901405 0.004172285 1 0.02566135 0.0056367 0.010025945 0.999992 0.03617915 0.0806652 0.0380272 0.003698405 0.004617815 0.006831185 0.00213627 0.04360885 0.003800545 0.00514651 0.00661055 0.007918585 0.998971 0.002684965 0.00945032 0.1005773 0.999999 0.0290563 0.0050906 0.015148 0.01906445 0.00420099 0.01722195 0.01673585 0.002380935 0.02852225 1 0.00473967 0.002926195 0.0160069 0.004262095 0.01208345 0.005227565 0.009474205 0.0161693 0.006057815 0.01537905 0.00731968 0.092836 0.999759 0.004529585 0.0242472 0.003291545 0.06612325 0.146804 0.0195225 0.01765075 0.008314205 0.00357622 0.002989635 0.001815585 0.0008298995 0.02747975 0.002968255 0.006261665 0.004092735 0.002699955 0.425895 0.0153023 0.00251162 0.01030071 0.007290635 0.00681549 0.02359345 0.0231768 0.0301407 0.02969265 0.01859985 0.01670795 0.016978 0.0751821 0.002536805 0.0231985 0.01213045 0.01695145 0.01292675 0.0261279 0.0118851 0.01631607 0.3217825 0.9811865 0.005075415 0.00259964 0.009101195 0.01492365 0.01383255 0.01693195 0.00944324 0.01101175 0.00375836 0.006810495 0.002360165 0.02271575 0.0522518 0.006499445 0.003355145 0.000683496 0.01603815 0.00612412 0.0349548 0.0067606 0.006365175 0.01999785 0.00584248 0.008810335 0.0235487 0.02434475 0.00603929 0.00880493 0.0259663 0.0794707 0.005628335 0.002423625 0.00820835 0.01402905 0.0554872 0.003499985 0.0601534 0.0068385 0.0124817 0.003659625 0.00457088 0.9997285 0.0391179 0.01916565 0.00223424 0.0323555 0.003386135 0.01264765 0.00637817 0.00624661 0.005374505 0.03272305 0.0148265 0.02200925 1 0.0123284 0.01601795 0.02451135 0.01258825 0.0182726 0.004226 0.04367065 0.03566195 0.01287025 0.00424955 0.00734559 0.00287289 0.008688765 0.0316635 0.0150332 0.00312543 0.0387531 0.004875565 0.008472095 0.00496933 0.00578564 0.01000091 0.024182 0.6617285 0.004203645 1 0.005592845 0.005207155 0.404894 0.00998259 0.08695165 0.002550885 0.08047965 0.00333738 0.00588961 0.382461 0.0151351 0.00624822 0.0109405 0.003185515 0.0425334 0.0183289 0.005067595 0.00625021 1 0.0174571 0.0117337 0.0221973 0.04502755 0.004530075 0.01160015 0.0185842 0.00727423 0.0213362 0.01083603 0.00266242 0.999997 0.005294695 0.0220649 0.01328865 0.005959245 0.061785 0.03149665 0.002562205 0.0491944 0.00294114 0.02990815 0.01829885 0.0636412 0.0569658 0.010283145 0.01529685 0.01014939 0.003895825 0.007014125 0.04565215 0.02723975 0.0220008 0.007909885 0.00229151 0.0636821 0.01659005 0.012276795 0.0381231 0.005908685 0.03837995 0.004673315 0.05736905 0.0239276 1 0.00886925 0.01604965 0.007467685 0.008361535 0.003024015 0.9976535 0.0051245 0.0197278 0.05073445 0.04333645 1 0.0254441 0.01595195 0.05589365 0.02126175 0.01979645 0.0284955 0.02793835 0.00693118 0.0126097 0.0601534 0.004221195 0.00360396 0.0322949 0.005519245 0.00952707 0.005932195 0.030445 0.0169252 0.02227215 0.0248448 0.02643335 0.001213825 0.02340335 0.04165877 0.009177605 0.0214522 0.0264807 0.01803645 0.011694695 0.00630404 0.0449162 0.00343008 0.0633493 0.00337943 0.002484895 0.00475473 0.004904705 0.00462245 0.13624175 0.01361635 0.01580065 0.011167895 0.0481529 1 0.02058225 0.006126925 0.01119989 0.007038805 0.01548085 0.5193793 0.006643025 0.831113 0.00733108 0.001155045 0.0207415 0.00268582 0.0123302 0.0135541 0.00421899 0.003399235 0.018526 0.00485805 0.009480895 0.0141247 0.06615815 0.02599855 0.0228006 0.01153515 0.005278215 0.02674155 0.9945945 0.0556251 0.984093 0.0692152 0.07647675 0.01637475 0.0468282 0.01558955 0.008833375 0.01768345 0.00389661 0.03289205 0.0124105 0.005207735 1 0.8512515 0.01589815 0.0434069 0.04709135 0.9999995 0.00354093 0.00235081 0.02501005 0.02276955 0.0180538 1 0.999994 0.08400265 0.2102975 0.006965045 0.001869365 0.0154738 0.0102485 0.0268641 0.999266 0.02586125 0.03473065 1 0.5284785 0.0193926 0.02312035 0.01078519 0.02547985 0.001776665 0.00465697 0.002560765 0.02395145 0.00287194 0.016722 0.005774665 0.04642535 0.05416185 0.011523945 0.01443506 0.02664245 0.004482895 0.01453285 0.03537055 0.003222835 0.006619415 0.01102075 0.0263943 0.01057855 0.0161454 0.01967725 0.0547669 0.03155885 0.1057293 0.004239145 0.01253565 0.012283205 0.00471286 0.00203569 0.0341615 0.0202582 0.003475795 0.005120795 0.01042095 0.007177905 0.0832972 0.005683285 0.02973105 0.06565065 0.0727227 0.0203857 0.02290965 0.980258 0.005985185 1 0.03365375 0.01585245 0.0130255 0.03453095 0.009396 0.00776578 1 0.9457075 0.509068 0.03404755 0.01705285 0.01578455 0.0031803 0.02558215 0.06482085 0.0164423 0.04074985 0.00510252 0.00945448 0.1885995 0.004547725 0.0268651 0.007730555 0.02307705 0.0142174 0.8153735 0.007448185 0.00373927 0.004711855 0.0317619 0.01744545 0.01349015 0.04499965 0.0163875 0.004617795 0.9887905 0.0590593 0.00432171 1 0.0185267 0.02161535 0.00892514 0.002211335 0.04771805 0.0322798 1 0.00182844 0.0127358 0.0163595 0.0134517 0.0227946 0.005574705 0.01398755 0.0365548 0.01745285 0.03660495 0.01303295 1 0.03937935 0.0890433 0.02320665 0.0273586 0.572589 0.9999705 0.999998 0.00580346 0.01860655 0.0775337 0.00492316 0.0224295 0.011365745 0.008673 0.005459855 0.0220994 0.005130465 0.00784645 0.02458145 0.0326719 0.00184848 0.018375 0.0347305 0.05326745 0.0313581 0.0009678655 0.00272204 0.006559815 0.01018955 0.03267065 0.0208592 0.0134812 0.03330885 0.0394377 0.293308 0.04701 0.008432725 0.0388659 0.006862475 0.0372807 0.02448765 0.002243555 0.0430439 0.9996505 0.01334055 0.099084 0.99238 0.005551555 0.0361089 0.003913575 0.02212475 0.01961755 0.0209241 0.03588755 0.0329752 1 0.0444455 0.290998 0.9981035 0.02382325 0.0209719 0.01853955 1 1 0.00874045 0.01310295 0.0303635 0.02603395 0.0427947 0.0164127 0.0316775 0.01632635 0.002992925 0.1605905 0.01974965 0.0177011 0.02948355 0.1189465 0.02709435 0.0267375 0.0318175 0.0377777 0.01938655 0.01513655 0.0606558 0.01874775 0.00732573 0.0247208 0.03669935 0.0335146 0.05572495 0.03185415 0.006665985 0.0280613 0.00807576 0.003709935 0.25294 1 0.0180292 1 0.05415055 0.00529936 0.0312101 0.00198742 0.0102184 0.0347383 0.0331962 0.0181298 0.008776215 0.0636076 0.017082 0.005517575 0.0796607 0.01247005 0.0068171 0.0107866 0.6460645 0.002915875 0.03142695 0.009365125 0.01149915 0.008574115 0.006853285 0.0087957 0.004080685 0.02780045 0.01072397 0.00601667 0.002585455 0.01240095 0.004052815 0.00555096 0.0809864 0.0329171 0.007167965 0.03001415 0.01152685 0.00869899 0.02184265 0.009076795 0.002781405 0.008044095 0.02901295 0.004521775 0.0331692 0.02616055 0.0223749 0.00526439 0.01243925 0.0269846 0.00482353 0.00393447 0.04140245 0.01649825 0.997495 0.002130515 0.976229 0.0220759 0.004826685 0.0208276 0.03154375 0.031798 0.006591725 0.12411315 0.007866005 0.999429 0.004041825 1 0.00691966 0.006768295 0.00859499 0.001007287 0.01689435 0.00409563 0.009116585 0.009777735 0.12464975 0.260806 0.01501705 0.0236495 0.007297175 0.00628583 0.03224365 0.00479639 0.01748585 0.002850495 0.010741645 0.02474125 1 0.0260129 0.004717745 0.00540656 0.004645855 0.1529065 1 1 0.0518468 1 0.00481081 0.03289845 0.00233425 0.004355715 0.998678 0.09877995 0.004385725 0.001386585 0.006644815 0.9215245 0.0812089 0.0715574 0.10187325 0.05314995 0.00663932 0.004751 0.00695865 0.0160981 0.00463417 0.01386095 0.00398361 0.006263845 0.04140985 0.0138926 0.000701196 0.9992435 0.003243945 0.02194325 0.0198851 0.0288097 0.01000803 0.0364419 0.036935 0.03558065 0.00916867 0.3167185 0.007061535 0.0112054 0.004302175 0.002035855 0.02341725 0.003765835 0.02094805 1 0.00438466 0.00245808 0.0112816 0.00380428 0.0015116 0.01091725 0.01951805 0.008466655 0.010564505 0.0262291 1 0.05043245 0.008495875 0.0849076 0.005582695 0.008595375 0.0286304 0.03113015 0.513905 0.01323462 0.007642165 0.08785745 0.0297929 0.1066766 0.0199797 0.01875905 0.03413565 0.0931823 0.03866675 0.166426 0.009090305 0.02170505 0.0083591 0.022209 0.02028565 0.008920475 0.018441025 0.9977875 0.001671105 0.03029125 0.00239688 0.01246785 0.01710425 0.025024 0.002350135 0.0449016 0.01588685 0.0283725 0.0023591 0.00837079 0.02736565 0.04730375 0.01838315 0.01241375 0.00660747 0.006382945 0.0116593 0.0228686 0.115822 0.0364974 0.009837345 0.00561164 0.04803905 0.097591 0.0228745 0.008917825 0.010679335 0.005152765 0.0198904 0.01760315 0.01389365 0.1174835 0.0239936 0.04309795 0.0568921 1 0.5432875 0.00895652 0.02069265 0.0109142 0.02189905 0.006017075 0.04202055 0.004481125 0.031372 0.06323685 0.213398 1 0.0821422 0.00447595 0.0227202 0.0305623 0.0461989 0.004164765 0.0085283 0.0119099 0.02735405 0.001024852 0.02036425 0.03566535 0.00552023 0.00153378 0.004262145 0.01174145 0.0231909 1 0.0169387 0.1343515 1 0.999981 0.00759724 0.11002 0.02919825 0.245983 0.00588002 0.0191946 0.0557142 0.971824 0.02165105 0.0152424 0.0325001 0.07928535 0.012987605 0.00870932 0.00550472 0.2056685 0.3146015 0.0880478 0.01055685 0.01041541 1 1 0.0114504 0.01994645 0.002544 1 0.0312149 0.00522538 0.00666619 0.007122785 0.984924 0.0164321 0.0324196 0.004754075 0.00411235 0.007810185 0.007100275 0.003482215 0.0100303 0.02042335 0.01580125 0.00715631 0.00687443 0.004522435 0.999754 0.00211136 0.02304415 0.00293682 0.01298485 0.009166935 0.02585675 0.04529285 0.03428665 0.002231 0.001110219 0.01112745 0.02851885 0.08577635 0.03285015 0.0257886 0.03264245 0.00781228 0.0479644 0.9975195 0.0481462 0.0062809 0.004341925 0.0273954 0.01341405 0.0305966 0.00326985 0.02240395 0.007068185 0.127131 0.0124548 0.006457745 0.00337612 0.002375465 0.02843805 0.001531145 0.0322514 0.006042775 0.01049484 0.0105766 0.00182887 0.006242405 0.00611369 0.0306597 0.00865207 0.0187759 0.000948696 0.0509014 0.006141745 0.01004315 0.0183237 0.01146784 0.00450637 0.0467364 0.005778695 0.0132502 0.00817322 0.00217531 0.008887445 0.002896075 0.0329523 0.00189353 0.1378475 0.0008377295 0.00541771 0.002179835 0.008609725 0.009229765 0.000938935 0.01841895 0.013153 0.0148011 0.003915755 0.9999725 0.00954538 0.1125095 0.03759495 0.00415973 0.0147724 0.0512476 0.00361646 0.00345172 0.001601695 0.037742 0.01596975 0.004489715 0.786425 0.02811835 0.01278385 0.000989572 0.01403245 0.006504195 0.0218951 0.008265145 0.005137735 0.00776654 0.00736062 0.0131297 0.0253586 1 0.03137575 0.01906405 0.0065019 0.00501817 0.02193735 0.00912771 0.007382055 0.0161312 0.003430975 0.011689825 0.00881058 0.01355285 0.002055695 0.02701295 0.9231055 0.009423465 0.0605075 0.05696675 0.005350955 0.030303 0.02617815 0.00585501 0.02119925 0.012257805 0.01180175 0.00514981 0.007513635 0.0143708 0.02841655 0.0302386 0.0148833 0.03573875 0.005274615 0.00396159 0.767198 0.01305425 0.828314 0.04932205 0.003913155 0.05703245 0.0349099 0.00394913 0.001061587 0.0162794 0.01293435 0.00104754 0.01299205 0.01032534 0.02374655 0.01850835 0.008998525 0.00523048 0.00449183 0.00357349 0.557494 0.04928055 0.00310206 0.03227195 0.00635253 0.01270585 0.05392295 0.00199646 0.00401585 0.0102349 0.00817839 0.0425988 1 0.004813675 0.00850768 0.004315225 0.00242266 0.003663225 0.0689388 0.01283405 0.02186455 0.0138049 0.0458225 0.00288805 0.001391755 0.0286952 0.0969287 0.0687741 0.03594185 0.006044445 0.00966707 0.99918 0.0212166 0.02439575 0.0282099 0.002906925 0.00548083 0.001548545 0.130478 0.001299225 0.0219588 0.0331889 0.081549 0.000983083 0.0179744 0.00775095 0.003878315 0.1584665 0.0208211 0.00594603 0.00401174 0.003848425 0.0244733 0.03456165 0.01715355 0.04315235 0.00475844 0.01888845 0.010983 0.00469249 0.01520615 0.0132821 0.0218247 0.01319075 0.002745575 0.007983715 0.0168162 0.03540835 1 0.02959025 0.0250291 0.03791975 0.0594485 0.04694725 0.01522845 0.006442445 0.0138002 0.03339095 0.006530605 0.00568743 0.03465905 0.01535825 0.01845365 0.002726635 0.00342141 0.00444635 0.006509385 0.033602 0.006645285 0.0037875 0.0138964 0.08441615 0.02278255 0.005469365 0.011444695 0.001885185 1 0.0230753 0.00778009 0.06175205 0.0656491 0.00359377 0.06263835 0.05146835 0.999998 0.00383384 0.01301845 0.00535633 0.019907 0.04569075 0.292415 0.03924025 0.1536275 0.007134885 0.008436115 0.005449185 0.03713025 0.154417 1 0.04515925 0.3025885 0.3429535 0.02802915 0.01052849 0.9425145 0.03403055 0.09194075 0.00963119 0.01993985 0.106319 0.003168875 0.0405734 0.00253905 0.02021355 0.00661826 1 0.02674385 0.007497005 0.044259 0.00583735 0.9999985 0.01831565 0.004219725 0.04127755 0.01137905 0.02522085 0.002544105 0.005765625 0.01907255 0.03570955 0.0372776 0.00358268 0.004139635 0.00999062 0.01776135 0.009862185 0.02970845 0.01770625 0.07939115 0.6780035 0.00601629 0.0285634 0.0137461 0.002108305 0.001469595 0.03196675 0.01324865 0.00503634 0.009792705 0.01577145 0.002906905 0.02303025 0.0106064 0.01602865 0.02500255 0.01837765 0.01900795 0.9069545 0.0514468 0.02456505 0.0396313 0.04116615 1 0.0182656 0.00823389 0.005875095 1 0.01523295 0.03215715 0.04327655 0.1164835 0.0683652 0.006420815 0.05468775 0.00635737 0.0115519 0.02541105 0.02402935 0.00547679 0.00552629 1 0.03159405 0.03560325 0.006182035 0.999936 0.00906202 0.0446489 0.04423225 0.4261185 1 1 0.999999 1 0.01387545 0.004851455 0.009498915 0.003791075 0.0278629 0.01368262 0.00406272 0.0222953 0.00322732 0.0335973 0.02107985 0.009680435 0.01121955 0.01405475 0.006512665 0.0252695 0.01223705 0.00743732 0.0280201 0.060171 0.04052695 0.013628 0.00530365 0.391707 0.5081345 0.01590975 0.01407195 0.02680475 0.00427903 0.149585 0.0120219 0.0285528 0.006748855 0.0084459 0.00699907 0.03550525 0.01467925 0.006106395 0.002472685 0.0337961 0.00697558 0.01219545 0.0468729 0.010412375 0.04801455 0.00245747 0.025192 0.0457718 0.8719225 0.02417685 0.0533402 0.0143718 0.01133053 0.01977925 0.0654224 0.00474663 0.02663995 1 0.011537 0.01065447 0.016131 0.005223855 0.010162625 0.2481765 0.002499605 0.0012040825 0.002019075 0.007345715 0.08493775 0.04352545 0.0236061 0.016198 0.00615278 0.001546905 0.01720565 0.007171385 0.01119585 0.010104035 0.0006910615 0.9691805 0.0429045 0.001241088 0.0113451 0.0857347 0.0245541 0.0121337 0.00672777 0.010908945 0.0443958 0.00785486 0.00812741 0.00625167 0.007952495 0.013229 0.011799185 0.02566855 0.00928448 0.02545425 0.0499454 0.1408815 0.02138225 0.0033261 0.0380256 0.00235083 0.08695555 0.00367323 0.07667455 0.0318588 0.005414255 1 0.01846325 0.05714605 0.00178441 0.0107212 0.005365995 0.0264678 0.00444025 0.00471395 0.008016255 0.01195075 0.3432345 0.01515025 0.04007155 0.00505294 0.3675085 0.004253565 0.0200195 0.005976015 0.0051216 0.01068055 0.993023 0.01884965 0.0122906 0.0031085 0.0362934 0.010936395 0.0168645 0.00749617 0.0136959 0.0631531 0.00487626 0.0251783 0.005193915 0.06099185 0.010412265 0.00497742 0.00667168 0.0254876 0.009436825 0.004073005 0.02603645 1 0.0266773 0.01319155 0.00349312 0.008739645 0.00350518 0.03375345 0.03305845 0.03692145 0.002804275 0.008139405 0.007334465 0.0344343 0.0006381005 0.00707532 0.0228887 0.01466026 0.02635695 0.01596335 0.001273205 0.999988 0.042064 0.245564 0.09032845 0.008937675 0.02269195 0.00267926 0.006279365 0.004549265 0.03776825 0.01029455 0.007645755 0.001662245 0.009146655 0.01988385 0.011419215 0.01654135 0.0140251 0.02303275 0.0253254 0.0530333 0.004179295 0.01242255 0.01068648 0.983415 0.02700485 0.00504793 0.195559 0.023551 0.0633003 0.02340995 0.02831765 0.003545105 0.0954936 0.00530059 0.004426625 0.00304043 0.12557 0.01567595 0.00184972 0.116331 0.010532435 0.00315309 0.03818995 0.006156735 0.013131 0.01229565 0.0098522 0.003085105 0.0259987 0.004652465 0.00426325 0.00525287 0.01672735 0.006694635 0.0284671 1 0.006579235 0.01468305 0.00143332 1 1 0.00706373 0.01039897 0.03972675 0.004972505 0.002202025 0.01838985 0.006281625 0.2854 0.03936245 0.004499125 0.011791215 0.0436812 0.02127865 0.00317656 0.999984 0.001789285 0.02618815 0.0393476 0.02574685 0.0262252 0.01180405 0.998898 0.0040347 0.00279552 0.9999995 0.0029375 0.03681525 0.0294152 0.00427567 0.0228338 0.006597875 0.01737205 0.01786395 0.003977375 0.0117634 0.5705175 0.00635131 0.008320035 0.0584688 1 0.006587515 0.01465955 0.01644735 0.0719677 0.997672 1 0.0828663 1 0.009413105 0.0383943 0.05907565 0.113393 0.006629365 0.0236007 0.00763799 1 1 1 1 0.01283585 0.03134725 0.03081295 0.0015954675 0.0274413 1 0.0250498 0.0144997 1 0.079719 0.1608565 0.00476607 0.016223 0.002456185 0.009013365 0.163009 0.996164 0.006754975 0.00363019 0.00863213 0.004941715 0.02566595 0.0122459 0.00339299 0.0108877 0.01757 0.0679293 0.0112089 0.0012780125 0.0027031 0.02065465 0.009429545 1 0.0166172 0.0243322 0.008869875 0.02081975 0.5156097 0.07483055 0.51986875 0.01019957 0.02035805 0.005855225 0.00818563 0.006758225 0.003240445 0.005892295 0.01889555 0.08345445 0.0258341 0.007967455 0.0182698 0.15548585 0.000639861 0.00233344 0.003356615 0.003465295 0.9991015 0.00592632 0.070885 0.01026339 0.01221077 0.018341 0.00528621 0.004370195 0.0284367 0.003332855 0.06171805 0.021614 0.995262 0.006778065 0.000816671 0.0195112 0.02639965 0.0164757 0.0268521 0.0483938 0.0261551 0.01030907 0.000438615 0.001773295 0.006003145 0.03834485 0.00598863 0.0190203 0.999995 0.000660044 0.007762645 0.03190495 0.0249359 0.02777065 0.004018155 1 0.0224018 0.007284995 0.9920795 0.0156618 0.030104 0.004199895 0.0113381 0.0255025 0.02503395 0.0186185 0.00442805 0.38327785 0.003833285 0.007034855 0.005136665 0.02995735 1 1 0.09130755 1 0.002797535 0.0323819 0.08984525 0.007595125 0.00216693 0.0421281 0.0047867 0.008889885 0.01379975 0.008292135 0.002115005 0.0405297 0.00412724 0.007756685 0.0124162 0.10348785 0.03215225 0.004176325 0.0571721 0.006699645 0.0161365 0.02338951 0.01327965 0.02074315 0.0250738 0.00289716 0.009374575 0.496844 0.0204286 0.01453845 0.970964 0.0115181 0.02356535 0.01940195 0.00164087 0.0045009 0.0176462 0.00659669 0.02016225 1 0.02973415 0.00760216 0.002983625 1 0.00664612 0.0196231 0.0135588 0.01625795 0.3521865 0.00619036 0.04037185 0.0006611075 0.0085428 0.005982725 0.003832855 0.973205 0.002333425 0.0075571 0.0160607 0.002867535 0.00165142 0.005677785 0.00902413 0.0143454 0.00666415 0.007739395 0.0253837 0.003197775 0.0499457 0.00750952 0.05721195 0.02376765 0.007683945 0.05473965 0.0130664 0.002347415 0.02289375 0.004120185 0.00692668 0.002030665 0.02206835 0.0179751 0.02880225 0.0221101 0.001668975 0.0281855 0.003324475 0.0498627 0.00659705 0.018789 0.0775673 0.0187619 0.7469545 0.003866085 0.00395837 0.0110094 0.0243354 0.01218855 0.00875573 0.0176214 0.006520485 0.00615144 0.06845015 0.02203735 0.01898775 0.062950645 0.1182635 0.003393415 0.008303645 1 0.02864975 0.0262361 0.0182314 0.0314612 0.9974005 1 0.002037664 0.009173805 1 1 0.00866231 0.009093185 0.004123185 0.009934255 0.0364527 0.005277865 0.05227615 1 0.251445 0.0144473 0.02536985 1 1 0.05268905 1 0.9999975 0.005240515 0.00236191 0.00753353 0.0168003 0.00155864 0.04787875 0.999706 0.006749935 0.0115103 0.00446284 0.06109295 0.0160995 1 0.1162442 0.005933555 0.02625385 0.01420555 0.009400105 0.0553382 0.01592175 0.0034009 0.002696935 0.021809 0.0107348 0.902876 1 0.03612705 0.028888 0.03340445 0.03052855 0.0131588 0.0184536 0.0348041 0.01807575 0.004662515 0.999968 0.00789595 0.0191676 0.0075042 0.005287595 0.007011475 1 1 0.00474455 0.01494745 0.00533156 0.0386381 1 0.02504345 0.0129331 1 0.07945875 0.01459715 0.01480225 0.00435791 0.999488 0.02560405 0.0253641 0.0103453 0.0006042655 0.00483151 0.005560055 0.02375485 1 0.02197195 0.00752819 0.002280345 0.00152331 1 0.0197381 0.007811905 0.009814895 0.05630895 0.04804005 0.009781125 0.03315415 0.0423177 0.00440259 0.0247979 1 0.01312075 0.00862548 0.0031728 0.00601429 0.9995 0.0121324 0.0284304 0.04484245 0.10739925 0.00395679 0.1739955 0.005307195 0.003633695 0.02708455 0.02933745 0.00479458 0.0215349 0.0158367 0.0657554 0.007304325 0.004233515 0.01574395 0.0324906 0.03177845 0.00393743 0.00716591 1 0.005867885 0.003350975 0.0223786 0.003310175 0.0351268 0.054668 0.03453685 0.01423065 0.0287261 0.0006142055 0.008167725 0.04824155 0.0202882 0.00460948 0.00928639 0.008783825 0.006323715 0.031298 0.01141615 0.0341154 0.00727401 0.00712169 0.0296472 0.0266136 0.01367705 0.01945285 0.02981685 0.00502929 0.003568535 0.00414938 0.003034095 0.00285693 0.00319327 0.0893124 0.01604595 0.9999995 0.179228 0.003915675 0.0382463 0.004180225 0.003405345 0.01694645 0.0248469 0.0278228 0.06096855 0.998768 0.04155935 0.3430925 0.5501925 1 0.01030927 0.0294672 0.0192685 0.009193165 0.00708198 0.140177 0.0155028 0.0434676 0.00370929 0.0271411 0.1463945 0.0266443 0.009267555 0.0369774 0.010141945 0.028661 0.0135735 0.02913285 0.003917385 0.015173 0.11351315 0.07082045 0.0191791 0.005848595 0.006755715 0.072187 0.58733 0.03531935 0.008707835 0.005378455 0.01240495 0.002501495 0.0231858 0.03683525 0.0196656 0.01123435 0.003063005 0.00369842 0.01182859 0.4646734 0.01227915 0.004522395 0.01444425 0.029363 0.126562 0.01022352 0.0150025 0.0137482 0.9993405 0.0627796 0.004621375 0.0357071 0.00179892 0.005858415 0.0222167 0.0116949 0.003553945 0.004001445 0.0352342 0.0237619 0.02550165 0.9999955 1 0.007769145 0.03358655 0.00440828 0.002581935 0.0120237 0.0126142 0.0209152 0.0123204 0.00114063 0.0277644 0.0361625 0.9992545 0.00738697 0.007589305 0.005046415 0.018345 0.0428439 0.01049738 0.008096795 0.00133301 0.00619712 0.017494015 0.0034297 0.2195225 0.012338 0.01637445 0.01801895 0.00952301 0.004042515 0.009601135 0.010230825 0.026755 0.003747485 0.007423735 0.0153259 0.0290984 0.004403355 0.001119476 0.0147744 0.00188231 0.00783628 1 0.0249266 0.001855215 0.01040804 0.0106045 0.001165485 0.04092675 0.01499265 0.01341115 0.0636672 0.02650585 0.022252 0.0259096 0.0132483 0.00717334 0.02134265 0.0202314 0.0971042 0.9424625 0.008301285 0.00592085 0.0105331 0.04750075 0.004421755 0.00300969 0.0392145 0.0731529 0.01375915 0.0013816 0.00428217 0.06412935 0.01133375 0.0186502 0.00445397 0.01295841 0.0136429 0.03460165 0.00977916 0.0259363 0.00824169 0.025817 1 0.8672835 0.00442085 0.003324885 0.0270148 0.02067225 0.00238498 0.00278723 0.01360845 0.003739665 0.03857745 0.0357009 0.002898695 0.00282476 0.0138868 0.00115994 0.06354505 0.0029956 0.0217613 0.0850348 0.0180637 0.105844 0.0179714 0.0158806 0.02346635 0.02116415 0.0377377 0.00323829 0.04888825 0.0449424 0.04588085 0.0236393 0.003018335 0.0093556 0.00114449 0.012236 0.0168288 0.7053525 0.004087795 0.01339135 0.0293262 0.00238387 0.01570515 0.01175315 0.0342866 0.03362905 0.0700285 0.05453285 0.00265401 0.00360707 0.008010185 0.00231931 1 0.0255763 0.0435861 0.02915685 0.03859635 0.01153232 0.0278711 0.00372546 0.02791825 0.00348922 0.00893493 0.0226544 0.009954835 0.00678471 0.002420515 0.0472219 0.019939 0.9755855 0.03260005 0.002244835 0.0105266 0.0256278 0.0912029 0.01778305 0.010047615 0.01942135 1 0.862094 0.03484845 0.01091043 0.002126035 0.02475775 0.00212827 0.001454775 0.014169 0.0336961 0.005609235 0.01225435 0.006294715 0.0136968 0.02613945 0.006058745 0.01010005 0.001916095 0.0110799 0.0131457 0.0495034 0.0114887 0.03143545 0.00814578 0.008559385 0.04060025 0.04410885 0.01549825 1 0.0204954 0.0123034 1 0.0457276 0.0938307 1 1 0.00592138 0.013912 0.0270663 0.00629657 0.00601572 0.00535319 1 0.02929335 0.0334087 0.2236355 0.0043344 0.00654166 0.999606 0.0133757 0.01018007 0.00127981 0.01425805 0.0216715 0.003691255 0.02678925 0.004617225 0.0009410535 0.00450995 0.03370915 0.005299355 0.01099235 0.00506283 0.01827665 0.02895565 0.0303106 0.002234195 0.04527085 0.031548 0.0189178 0.02046055 0.04190365 0.02747715 0.02577365 0.00568735 0.9978755 0.0391096 0.0134942 0.00353399 0.5546015 0.004446465 0.9999995 0.0250014 0.00925482 0.04097155 0.008432925 0.004602315 1 0.00446792 0.01110895 0.00728586 0.002379215 0.05212565 0.4927025 0.03149865 0.00660115 0.004240085 0.02436215 0.0205756 0.04556985 0.008437245 0.0098104 0.4314095 0.02257315 0.01512275 0.04084345 0.0389826 0.02330185 0.00191184 0.01195805 0.0268607 0.03094945 0.009840045 0.10217115 0.0050195 0.025078 0.01051762 0.01457385 0.001138555 0.02622955 0.0120502 0.0654984 0.010570085 0.185804 0.0454316 0.03536875 0.004669005 0.999992 1 0.999899 0.00741515 0.02023375 0.0260758 0.008946775 0.0508186 0.0025182 0.002698495 0.0378047 0.999755 0.03043575 0.0210117 0.00600199 1 0.999989 0.00988924 0.01119326 0.00219817 0.0278791 0.001240569 0.238575 0.00208839 0.9999005 1 0.007106545 0.01508305 0.0125237 0.01486065 0.00113917 0.001280645 0.0198828 0.0135191 0.005345035 0.0313477 0.59786 0.00131332 0.003788755 0.00660982 0.03955045 1 0.00299182 0.01849385 0.005107705 0.00738155 0.143465 0.02371635 0.1593365 0.13078655 0.1787515 0.692194 0.0007316535 0.01984535 1 0.03787215 1 0.0177625 0.0363452 0.0242356 1 0.0156134 0.02000395 0.02407565 0.06212595 0.069489 0.03240255 0.03078885 0.0350704 0.01987675 0.0698965 0.0191609 0.026978 0.989546 0.1046675 0.0102612 0.2891815 0.010605905 0.01172905 0.007991045 0.0423297 0.07998385 0.0481853 1 0.05892945 0.0282135 0.0683039 0.3851255 0.0337956 1 0.999998 1 1 0.03200675 0.998778 0.0385904 1 0.01578155 1 1 1 0.001655845 0.0218121 0.05176335 0.0239651 0.0201856 0.03066775 0.0216723 0.0165233 0.00623909 0.43151895 0.0184468 0.06375665 0.009098565 0.02085685 0.01254755 0.02642795 0.0970492 0.00875045 0.02178985 0.0160007 0.0228768 0.03452885 0.04071245 0.5224435 0.0392342 0.004303255 0.03346295 0.04580415 0.01100628 0.00523336 0.006595495 0.2068395 1 0.05437515 0.6108985 0.00311446 0.02281525 0.0173046 0.0805408 0.00366706 0.00730348 0.002283315 0.01740125 0.0194897 0.00230987 0.00777987 1 0.0207468 0.01616695 0.9954015 0.0011722065 0.0248381 0.1290175 1 0.0325064 0.02768225 0.01286125 0.1869165 0.00123815 0.01427385 0.006998455 0.01654055 0.012079205 0.008901215 0.003972255 0.02469475 0.009265055 0.005348675 0.00574744 0.02344955 0.00242327 0.9822185 0.205182 0.0290282 0.0013756995 0.02543475 0.0394598 0.000985694 0.031393 0.01655755 0.00355472 0.007765565 0.31268195 0.03895265 0.9993675 0.0261977 0.007107725 0.00321651 0.02203515 0.05121855 0.235313 0.0345958 0.9878365 0.9992595 1 0.0427893 0.999816 0.0465266 0.572698 0.030212 0.00319973 0.0147545 0.009005375 0.004795515 0.008625485 0.0310516 0.00830095 0.00696115 0.0566262 0.0735045 0.0644492 0.00106133 0.001330705 0.01896865 0.003459165 0.029035 0.05429755 0.03546285 1 0.0254545 0.02128085 0.04233215 0.02014025 0.00488139 0.0115074 0.0061562 0.00241484 0.04796225 0.0175806 0.964105 0.4462735 0.0282571 1 0.00216442 0.04046855 0.0490565 0.00301225 0.0168437 0.450064 0.05817305 0.01118125 0.03342965 0.0196238 0.01782 0.9969205 0.001518123 0.02917405 0.0852589 0.00551644 0.0368939 0.02486165 0.188518 0.0163216 0.04079995 0.03425255 0.03985505 0.009890675 0.1164304 0.02646685 0.0352914 0.00458146 0.9997065 0.00705835 0.03776195 0.04616485 0.00343978 0.00883643 0.0189265 0.00947086 0.0042937 0.0037583 0.0131731 0.035459 0.003502335 0.999749 0.004531305 0.0439241 0.009103765 0.005494355 0.011373515 0.695997 0.9999835 0.0925181 0.01632385 0.997902 0.0713357 0.0048414 0.459185 0.0788212 0.0998077 1 1 0.002801455 0.02826635 0.1509261 0.0383785 0.017732 0.0302761 0.0145557 0.01430979 0.00527813 0.2489762 0.0368534 0.005047515 0.009654765 0.0514362 0.0242663 0.0886971 0.0019646 0.010100145 0.04874475 0.004775595 0.188361 0.0559591 0.0329929 0.0374747 0.07044505 0.942633 0.03438275 0.0399497 0.02303015 0.259152 0.01970625 0.004520425 0.03746565 0.004082775 0.005507605 0.005962065 0.03188035 0.01108534 0.00738031 0.002744525 0.0039255 0.0138059 0.00230379 0.01840835 0.005393135 0.004800005 0.009303245 0.0358223 0.485748 0.00480678 0.02577845 0.0371129 0.005095295 0.002330255 0.03549605 0.00915092 0.00456011 0.00571152 1 0.00180344 0.01549315 0.01315705 0.0191262 0.00350924 0.02332225 0.01407225 0.0615126 0.0118429 0.0240466 0.006236305 0.001838975 0.01918385 0.011138505 0.00361985 0.00326476 0.006999625 0.0152555 0.02822075 0.03032765 0.00350678 0.002590835 0.004358175 0.002752065 0.00417232 0.0149494 0.0359664 0.0203607 1 0.0105446 0.00513277 0.1413745 0.00212863 0.01611145 0.03296955 0.0237538 0.0493662 0.08373965 0.0181992 0.0150519 0.0230098 0.02540075 0.0483902 0.02853775 0.02664185 0.0365256 0.0326804 0.00844891 0.2419845 0.01212595 0.001724405 0.02691155 0.00579154 0.00398749 0.999992 0.007727655 0.00354414 0.00758461 0.0207773 0.001828595 0.003841575 0.009218595 0.00730455 0.007837465 0.008531225 0.0277535 0.00939885 0.0203064 0.01380335 0.0080804 0.00232213 0.02183195 0.009289045 1 0.05876255 0.002804555 0.0240009 0.004923635 1 0.01057924 0.99995 1 0.002017055 0.0595521 0.08050715 0.0170696 0.01986875 0.00733619 0.00575283 0.00705928 0.01887845 0.01754695 0.03396055 0.137306 0.05975265 0.00288606 0.02523385 0.007000735 0.003090445 0.0132707 0.008481915 0.999914 0.0326988 0.09326275 0.001391775 0.00982958 0.0250785 0.03461795 0.02766285 0.0033204 0.00248774 0.02418945 0.013983895 0.009413755 0.00303115 0.004962595 0.029605 0.002824555 0.001061895 0.005047955 0.004647455 0.01160825 0.4552125 0.000962215 0.0161288 0.081145 0.0256528 0.00523738 0.0443864 0.00547493 0.5715885 0.05510645 0.008376835 0.02452065 0.006782825 0.001713295 0.01319668 0.01644575 0.03879125 0.0190627 0.03639245 0.00581033 0.01028201 0.007776635 0.007117875 0.03841425 0.0146331 0.0282038 0.0204976 1 0.003525715 0.08912885 0.0507803 1 0.005750535 0.980231 0.000883502 0.00125882 0.005060145 0.005857445 0.012509665 0.009211835 0.002133165 0.6760385 0.004094105 0.02481715 0.00500577 0.0105576 0.007518225 0.026551 0.00702876 0.540148 0.003825545 0.02537225 0.00837023 0.362687 0.007509285 0.0113591 0.0242963 0.00928972 0.006947555 0.009335615 0.00294828 0.007878145 0.02126445 0.00781692 0.111265 0.0573244 0.00601446 0.01681895 0.2025435 0.00697205 0.02101465 0.00301103 0.005477945 0.979339 0.0124648 0.005120765 0.010121295 0.02900895 0.00374778 0.02987785 0.00858189 0.0342626 0.01328526 0.015289 0.006402395 0.03378745 0.0009926775 0.003934185 0.010992 0.03147955 0.0291454 0.06637295 0.00498083 0.005903715 0.00702155 0.999861 0.00222046 0.06326155 1 0.01370565 0.009026745 0.001346675 0.01545215 0.0145483 0.01898965 0.0216172 0.003120615 0.010268875 0.3860035 0.00781097 0.01753145 0.01453935 0.007641125 0.00658931 0.006797015 0.002599925 0.00134237 0.0052864 0.00836816 0.0158506 0.006284455 0.013396 0.00758752 0.02156995 0.03678205 0.02529205 1 0.0199837 0.00438367 0.0212377 0.00571821 0.014461 0.279494 0.02972345 0.03095415 0.00494425 0.0138603 0.008363505 0.003138955 0.0372455 0.006353795 0.1005203 0.0269547 0.0241996 0.065832 0.00457113 0.00639196 0.02063735 0.004883785 0.01499615 0.02440785 0.00424771 0.01560655 0.01360695 0.0098936 0.00866471 0.0211532 0.0587103 0.00360481 0.023157 0.007280555 0.04287385 0.0304557 0.00757057 0.01518515 0.017674 0.0506866 0.125001 0.00143125 0.03114935 0.010932985 0.0200995 0.002160215 0.004098215 0.0451895 0.02050275 0.959822 1 0.0085314 0.011548455 0.0007540145 0.003960475 0.012995 0.0116177 0.01863885 0.0150562 0.0422718 0.04201645 0.0378356 0.01992095 0.008994695 0.0223083 0.02324737 0.002020055 0.00719702 0.01274693 0.00190895 0.02984965 0.01297185 0.009917585 0.40752 0.0198871 0.00714407 1 0.007795075 0.01042965 0.006747285 0.12601 0.017949 0.03489495 0.000414914 0.0363286 1 0.03521705 0.00455036 0.01974625 0.003651775 0.1137577 0.0283901 0.9989095 0.0188356 0.003077875 0.024376 0.01454465 0.0289918 0.006142075 0.00943241 0.001568927 0.0245915 0.01442965 0.02002965 0.004975005 0.0662614 0.06298765 0.0060956 0.009799995 0.01713365 0.04761505 0.07027525 0.0692149 0.0175033 0.01990285 0.010041465 0.00660774 0.0072977 0.0305328 0.00340921 0.01753965 0.004653935 0.0754963 0.00889438 1 0.006304275 0.00633853 0.0378372 0.0426057 1 0.02581475 1 0.006422265 0.0067938 0.01943895 0.004318975 0.01234565 0.00559607 0.02924275 0.0351988 0.0195302 0.00492727 0.01308395 0.00607774 0.0136521 0.00232122 0.04060615 0.006045855 1 0.0207341 0.00215739 1 0.007156935 0.002226365 0.0013934 1 1 0.04114275 1 0.01983575 0.000888469 0.00783436 0.005596595 0.004287335 0.0196337 0.00623607 0.02898065 0.004249825 0.00958975 0.00279896 0.10903195 0.00305148 0.009907415 0.009324695 0.00155294 0.00763582 0.995927 0.08441815 0.00593568 0.002699325 0.001657885 0.9999995 0.9982615 0.0473013 0.998709 0.002486695 0.0528901 0.02516395 0.999171 0.005457895 0.9999985 0.002524725 0.03159235 0.0245838 0.010234255 0.03398955 1 0.002043315 0.02489535 0.00820187 0.112373 0.03418985 0.00525841 0.005358005 0.00307718 0.02207475 0.011486295 0.00871061 0.00948223 0.00482171 0.015641535 0.005026255 1 0.0162301 0.05217285 0.00555488 0.01150425 0.007244095 0.00186835 0.003475995 0.006382595 0.18636925 0.0313883 0.0536118 0.0176758 0.0288107 0.0136776 0.0684069 0.282929 1 0.02641525 0.01557345 0.0548228 0.03320355 0.0126824 0.0269294 0.012351 0.005291715 0.5711985 0.00857277 0.04613025 0.03449445 0.03929535 0.005673205 0.02938335 0.0138441 0.0128252 0.0200611 0.00359824 0.0187583 0.01230825 0.02786025 0.03893545 0.00465937 0.02523175 0.02507365 0.009507 0.007033075 0.01225956 0.0515533 0.6816895 0.01242295 0.03151245 0.00343596 0.012982895 0.01126715 0.002093265 0.006619515 0.01049835 0.006072475 0.03298765 0.0226781 0.0680576 0.0190376 0.0628004 0.01461815 0.0193441 0.005233195 0.00702886 0.04305115 0.0429773 0.001901185 0.004361785 0.01767715 0.004867565 0.001863535 0.00813996 0.01615685 0.00488744 0.00343337 0.03219955 0.0389979 0.0161332 0.004877865 0.00322558 0.1686945 0.0111837 0.03683435 1 0.004108045 0.00343603 0.002900605 0.0274142 0.009188195 0.00511582 0.013395515 0.0112211 0.0135263 0.0203878 0.00572674 0.03907555 0.0086769 0.0155757 0.006990705 0.9994675 0.004270515 0.008708805 0.00266501 0.00428767 0.00385302 0.00380586 0.999154 0.023778 0.001790635 0.02373785 0.52400275 0.006507725 0.0212509 0.00547694 0.004975655 0.01285355 0.00446245 0.005782195 0.0355764 0.008371545 0.02292065 0.08494985 0.02707505 0.03234155 0.011686985 0.999999 0.009702675 0.0059899 0.06794595 0.02232315 0.010778295 0.00392483 0.00677473 0.002895175 0.0196246 0.03877045 0.01179975 0.005782285 0.02824845 0.01211915 0.00327896 0.03415655 0.008107645 0.06459795 0.04007395 0.04608695 0.006962755 0.00830613 0.008137925 0.017071 0.009168055 0.00470835 0.00402674 0.009259375 0.01660085 0.0486569 0.0355583 0.036398 0.0268255 0.02050755 0.0291613 0.00313505 0.005327845 0.8158775 0.05775395 0.00222775 0.018961 0.00692711 0.003058615 0.9861535 0.00439133 0.008398 0.01793365 0.004217355 0.03275555 0.02678635 0.00920289 0.03103975 0.003548735 0.0202283 0.00714549 0.00433147 0.08831425 0.00605508 0.0222804 0.03331235 0.010173355 0.00501702 0.0181337 0.0169366 0.1431785 0.02687345 0.007784885 0.002176585 0.03229455 0.00963538 0.02797205 0.0252544 0.0439205 0.0126847 0.00971255 0.006451075 0.00520086 0.00702546 0.0153196 0.006710655 0.0114454 0.0207589 0.0144891 0.02811125 0.00519497 0.0217623 0.00385549 0.03885655 0.00669911 0.0305543 0.00811475 0.01675625 0.0119336 0.03243245 0.0515244 0.999998 0.0109734 0.0207811 0.0128494 0.09687815 0.01024441 0.06468575 0.03589975 0.012011025 0.1763545 0.005033615 0.03018065 0.01358965 0.00567838 0.02636995 0.005004045 0.0212647 0.0875938 0.02377365 0.00324104 0.00231356 0.03306975 0.003961405 0.0186077 0.01672475 0.02723185 0.006691095 0.0350414 0.0110104 0.0209091 0.0295627 0.0171736 0.026071 0.02252915 0.999949 0.0225076 0.0294335 0.02115805 0.0338592 0.0334972 0.02811815 0.01680915 0.02564365 0.00113474 0.01371565 0.00533973 0.0006431235 0.02663065 0.00272553 0.0348323 0.01595575 0.003787425 0.00480097 0.0448621 0.02311815 0.0110847 0.0607268 0.01945075 0.01275365 0.02388235 0.00611663 0.03153195 0.02949735 0.009975405 0.00539667 0.03458595 0.0019874 0.02204285 0.01605635 0.0125782 0.002534505 0.02242505 0.0314974 0.0829481 0.1890415 0.0288499 0.001991745 0.125964 0.03442755 0.02332075 1 0.01785095 0.0262991 0.02063715 0.00482534 0.007768465 0.011355695 0.00557788 0.00276508 1 0.001215729 0.01631895 0.01756375 0.02422995 0.00896324 0.0117844 0.00376934 0.03454105 0.005698655 0.0712673 0.01193592 0.002279575 0.0352477 0.00355983 0.01370475 0.009219295 0.0122653 0.0451494 0.0137191 0.00421115 0.00259674 0.01870795 0.007742315 0.004869515 0.02063355 0.002535785 0.00434091 0.01418235 0.01675495 0.01151399 0.02135595 0.008475345 0.00855884 0.0344396 0.01871655 0.0272897 0.00203583 0.00216713 0.0233154 0.00428499 0.01221455 0.03205085 0.00378581 0.009668175 0.00920861 0.008016175 0.02987415 0.999999 0.0942834 0.0105921 0.0781148 0.02119675 0.0137942 0.01101505 0.02704865 0.0436687 0.004555385 0.02526105 0.01940815 0.005012695 0.5902045 0.02469455 0.00323837 0.0561587 0.00530144 0.0238209 0.9999925 0.02012565 0.02417595 0.03064155 0.04376795 0.005150375 0.011473405 0.005934675 0.0290026 0.00988443 1 0.01267755 1 0.04104555 0.001475765 0.006034995 0.03360585 0.00190856 0.0726498 0.106081 0.02883045 0.00591083 0.008398555 1 1 1 0.0255718 0.0570307 0.0467315 0.06873145 0.004460635 0.02373955 0.008593145 0.006780675 0.00807938 0.1316065 0.09714375 0.01203885 0.004562495 0.01384325 0.003954175 1 0.00914339 0.999957 0.00619792 0.01419305 0.0165524 0.00632685 0.0197371 0.01877385 0.05354605 0.03648025 0.0109391 0.00800788 0.00882587 0.00792554 0.006900945 0.394033 0.00325276 0.0229819 0.01536065 0.02700875 0.01262005 0.0136053 0.0191484 0.00449385 0.01829345 0.007168265 0.0398326 0.03391965 0.007865485 0.011398 0.00471824 0.01252206 0.00531466 0.02241145 0.3829215 0.00404086 0.016725 0.0480002 0.00512554 0.02061125 0.01228185 0.01703855 0.0298969 0.01441225 0.05541415 0.009244935 0.03278935 0.040556 1 0.01043963 0.0216549 0.001341948 0.0413268 0.000600777 0.010926575 0.006551515 0.00771182 0.02691475 0.00498753 0.01218715 0.0173228 0.00436883 0.02879955 0.01512315 0.949981 0.005482465 0.0267878 0.009400935 0.00973601 0.003657525 0.997192 0.0190082 0.01778875 0.03426155 0.008487295 0.06408185 0.01672665 0.00767171 0.0118182 1 0.999999 0.0554082 0.003583665 0.01730685 0.003210705 0.014733 0.002105 0.01807395 0.0066042 0.01553005 0.0405331 0.0364991 0.001672995 0.004240105 0.005348625 0.025688 0.003071795 0.008209735 0.02739635 0.0043465 1 0.01685275 0.00141379 0.00686765 0.02849695 0.04214175 0.0161119 0.005424525 0.0155536 0.00461523 0.0307833 0.00648917 0.00318189 0.01643885 0.0395651 0.002086825 0.008861435 0.01297955 0.00582344 0.01966595 0.02121885 0.042463 0.0209227 0.01176975 0.9958995 0.00284433 0.02613155 0.0260444 0.003538415 0.02347135 0.007043855 0.00675301 0.003984395 1 0.0349011 0.00422585 0.00749915 0.02583545 0.03036365 0.03121395 0.0523643 0.01200585 0.01200575 1 0.006736575 0.01329005 0.00987235 0.4922516 0.007068805 0.03045425 0.0574522 0.03831825 0.00363336 0.3173435 0.01384265 0.0134776 0.0210528 0.00480021 0.0119843 0.07560035 0.00548533 0.47732 0.049762 0.0236358 0.999999 1 0.01381775 0.10849815 0.0141366 0.010730535 0.00263505 0.02450135 0.0260096 0.3005165 0.07803445 0.0079572 0.07108565 0.01265435 0.010040515 0.0370504 0.1623905 1 0.9999965 0.0135653 0.03464685 0.0141963 0.1365625 0.297866 0.123474 0.00638455 0.03402425 0.00346809 0.03207815 0.01000819 0.00740365 0.02645765 0.00470825 1 0.9963785 0.2159815 0.0413354 0.00746342 0.00725301 0.00968455 0.9999885 0.9999855 1 0.00265425 1 1 0.9115145 0.02999255 1 0.09292845 0.00469008 0.00423938 0.003065865 0.0376181 0.00257429 0.0027276 0.003204505 0.004798055 0.00359562 0.00770447 0.04911875 0.154672 1 0.003800395 1 0.010674755 0.0124339 0.005294625 0.006676275 0.03551285 0.0495812 0.01530135 0.1557945 0.00137084 0.0284921 0.0151199 0.0033001 0.0229437 0.01767405 0.00727079 0.0217091 0.006384115 0.006842165 0.00800347 0.002113825 0.001529531 0.05020475 0.0338822 0.00746185 0.02551385 0.0099449 0.03611175 0.00575241 0.007213795 0.9999415 0.001214245 0.04478865 0.00624511 0.05933545 0.04192575 0.00474531 0.003940535 0.01965905 0.355066 0.00790553 0.03156255 0.0265236 0.00512508 0.0336513 0.0039669 0.03651615 0.01312975 0.02560275 0.005459605 0.0330174 0.0163906 0.0142624 0.007397335 0.00732735 0.006473575 0.00299034 0.0209764 0.02807065 0.0138625 0.0157272 0.006478825 0.02061095 1 0.01296989 1 0.0170118 0.01813395 0.035912 0.0116395 0.00488262 0.9891585 0.03524085 0.01169675 0.999999 0.303158 0.0327728 0.01589105 0.6649735 0.006663125 0.03426245 0.0134863 0.0162053 0.01623075 0.004296205 0.008994935 0.03275565 0.006314945 0.010299485 0.0008337125 0.0106692 0.1030335 0.0108003 0.01113943 0.01179175 0.00344539 0.04679785 0.001615625 0.1006666 0.011886015 0.265764 0.009304575 0.002637855 0.007539945 0.02858205 0.005501475 0.05346185 0.14345685 0.04110425 0.006333535 0.00270351 0.00691929 0.01610805 0.009251075 0.001883715 0.9992525 0.04505725 0.01309245 0.00593665 0.02559885 0.002600005 0.01963 0.03348885 0.010306665 0.003265365 0.0043749 0.0297545 0.061656 0.010323475 0.0106816 0.04728305 0.029626 0.01046374 0.0118373 0.0137277 0.002978975 0.0402735 0.00808689 0.0021392 0.002622165 0.0107543 0.0166623 0.1766025 0.063138 0.07817745 0.00580984 0.02863215 0.02150555 0.002543515 0.004519785 0.004257965 0.005454905 0.05479305 1 0.0180068 0.31635 0.04002875 0.009295575 0.01179905 0.0218337 0.00411446 0.003043875 0.0085463 0.04430705 0.07762195 0.0615212 0.008894125 0.006810405 0.00748434 0.00439085 0.0255337 0.008102685 0.0646115 0.006096545 0.03991785 0.004990225 0.0325154 1 0.1091695 0.00992508 0.662843 0.01945525 0.01656095 0.0224952 0.00739489 0.00214318 0.0153887 0.04493615 0.07286465 0.034126 0.00855006 0.009964235 0.00325817 0.0090566 0.005338515 0.0077475 0.00554829 0.0231519 0.02556625 0.004925235 0.005339775 0.007383065 0.0236331 0.03826465 0.01671735 0.0267806 0.00261925 0.00973773 0.004646035 0.152015 0.0275465 0.0307524 0.003943285 0.02447115 0.0688645 0.01704945 0.03258305 0.02313025 0.002413065 0.001472535 0.006483505 0.1001886 0.020951 0.0111457 0.001554335 0.00380907 0.02902545 0.32444015 0.005987045 0.0672559 0.01677995 0.09295475 0.0200301 0.10352835 0.0534021 0.04285065 0.007192715 0.00492365 0.0778181 0.02424245 0.00354384 0.04049175 0.00237411 0.0136823 0.002274735 0.0138871 0.0616996 0.007548215 0.013590215 0.0264376 0.05875415 0.03246125 0.0265899 0.04544405 0.1459598 0.0110193 0.0514627 0.002180425 0.0120982 0.03145145 0.564267 0.004395025 0.03584575 0.0169918 0.0334465 0.0238485 0.00650549 0.03093835 0.003384865 0.01929695 0.01119885 0.00509548 0.0034007 0.0171366 0.0023226 0.0167726 0.002679345 0.014313 0.0305309 0.00369424 0.05610995 0.02708615 0.0256516 0.9949775 0.0246459 0.0209131 0.0658739 0.00676729 0.002451945 0.000550159 0.005201845 0.0115278 0.001207015 0.00426488 0.07285595 0.02470195 0.005092455 0.0313099 0.00478313 0.02269835 0.003068165 0.083331 0.0190655 0.05177865 1 0.009457615 0.02750465 0.0168115 0.0312515 0.002822325 0.03012945 0.027289 0.0386329 0.0044634 0.01512117 0.00948164 0.00439654 1 0.01485845 0.0740671 0.0918882 0.00648938 0.1405005 0.00746043 0.01000247 0.0189272 0.281372 0.00294358 0.003042395 0.0008442135 0.00554639 0.0211604 0.0165253 0.003351005 0.0176989 0.0124 0.0320848 0.001835395 0.0110083 0.0159312 0.00752084 0.03103865 0.003542995 0.03407045 0.003088205 0.00701551 0.01664915 0.02740595 0.9934385 0.01876115 0.005975565 0.036972 0.02138815 0.0222881 0.0321107 0.0221877 0.03081265 0.0505272 0.0100641 0.03807495 0.05537985 0.009294875 0.00151285 0.007899405 0.01777435 0.02574625 0.0696483 0.01077315 0.0095912 0.002809615 0.003903095 0.009667925 0.006836225 0.004849145 0.019198 0.9259755 0.00466149 0.978557 0.002285865 0.00747312 0.003041315 0.283245 0.00317436 0.003758835 0.2260285 0.00602661 0.03081895 0.01489804 0.006505295 0.010552335 0.00108134 0.0367624 0.001646745 0.576749 0.04454365 0.00747363 0.01884945 1 0.8632145 0.0250297 0.01178643 0.003590445 0.0041228 0.0176302 0.009551165 0.124936 0.02987675 1 0.03669235 0.025297 0.00950406 0.02610205 0.00397805 0.0092095 0.003536205 0.0037039 0.005407435 0.01783195 0.0155717 0.00540285 0.01114955 0.00307411 0.009112325 0.0260517 0.00900301 0.00277436 0.0232073 0.00559885 0.00900202 0.00765474 0.005548625 0.006732065 0.005592985 0.02117965 0.07603455 0.02175175 0.02646205 0.00160227 0.0211089 0.02804965 0.04334765 0.007933905 0.0336398 0.002002705 0.02375965 0.007214025 0.9998405 0.873048 0.002954115 1 0.0144829 0.0158444 0.00593811 0.02287885 0.0244857 0.00277812 0.006992525 0.010513455 0.00376912 1 0.009929095 0.0235154 0.01419985 0.007550805 1 0.005829765 0.003943135 0.01582 0.02121525 0.002517875 0.02129475 0.01983665 0.004092355 0.00819009 0.135564 0.0529769 0.005911215 0.005856305 0.03655905 0.01713825 0.02494695 0.004484825 0.00429843 0.0037069 0.00287659 0.01733285 1 0.009450525 0.00165572 0.01143195 0.0130762 0.0009935855 0.0191481 0.010580135 0.007384795 0.004164015 0.00576988 0.09891165 0.1258975 0.003890425 0.009488385 0.01081865 0.03143175 0.009382685 0.00883482 0.02711585 0.0152871 0.0040662 1 0.01791915 0.01469075 0.01495185 0.00359614 0.00856655 0.0228324 0.03070175 0.004024575 0.007751435 0.00449278 0.0198041 0.009495035 0.00383637 0.005112425 0.0231659 0.007739095 0.0162272 0.0193695 0.00453492 0.049108 0.0300696 0.0541332 0.00389271 0.00415417 0.009661715 0.007695715 0.0397658 0.007653585 0.00413309 0.00857074 0.0579398 0.0374331 0.0065761 0.01140715 0.0512541 0.010068755 0.003890385 0.01943665 0.015292515 0.006524645 0.009642005 0.016275135 0.0389561 0.04028745 0.0217011 0.0264143 0.07071325 0.0216102 0.001684435 0.0458209 0.02172655 0.0199264 0.0217161 0.002765495 0.05234625 0.01910645 0.0052855 0.01851745 0.0972693 0.01349685 0.007199015 0.004023525 0.00277018 0.01437465 0.0312738 1 0.09107435 0.0190046 0.00395091 0.01008762 0.00767025 0.0041692 0.003171865 0.001166917 0.004863705 0.9999445 0.02742585 0.029426 0.0215417 0.0187119 0.009261955 0.005499295 0.021059705 0.007631195 0.01728195 0.005544445 0.0204752 0.03961675 0.02624375 0.00467545 0.0739813 0.01054478 0.019930285 0.112877 0.0306307 0.0204575 0.00317827 1 0.01372365 0.0113083 0.03621605 1 0.034743 0.0068233 0.0751039 0.002932235 0.00569349 0.00237241 0.009444565 0.01575565 0.0194667 0.009808545 0.00481146 0.01560065 0.00519809 0.010744985 0.01377075 0.04805135 0.04131365 0.05832845 0.02855795 0.03525 0.0399211 0.05642725 0.0141221 0.0262472 0.0350112 0.02020815 0.0209212 0.03392325 0.0794064 0.007577065 0.0190348 0.867527 0.134352 1 0.00421323 0.0194977 0.00919933 0.007648505 0.00168633 0.1716125 0.03660385 0.003861525 0.05828085 0.07860095 0.07143125 0.01781815 0.02620665 0.02552325 0.01072072 0.035192 0.008991395 0.00165702 0.0325642 0.0231235 0.0136093 0.001009931 0.02311015 0.004565315 0.01132244 0.01544825 0.00270596 0.04088855 0.0126099 0.0152535 0.02423555 0.01109405 0.03255395 0.02181895 0.003018625 0.0073585 0.0028564 0.0144753 0.04478505 0.0177888 0.04330515 0.0314965 0.03360785 0.07764835 0.05584055 0.9759185 0.003538825 0.005799515 0.00234629 0.03782935 0.181991 0.0070654 0.012378065 0.02838595 0.02520045 0.0106471 0.0169264 0.001167295 0.0146708 0.9976915 0.02764285 0.5181788 0.02491325 0.106872 0.0258491 0.01129255 0.06551685 0.03249185 0.00272382 0.0260397 0.01685245 0.00542677 0.002979145 0.004179665 0.004226875 0.00216241 0.0109982 0.0286529 0.0109918 0.01605675 0.0783566 0.0338841 0.0174534 0.00560656 0.0416493 0.00995273 0.032655 0.01438615 0.01033875 0.012605605 0.0256447 0.02209755 0.01063635 0.00291472 0.00689613 0.0331252 0.1263645 0.02044585 0.0862183 0.008652235 0.01102465 0.0119096 0.03576725 0.0401846 1 0.03043665 0.002631535 0.9920135 1 0.01936395 0.9979005 0.7644305 0.00187169 0.0164692 0.004524705 0.00387235 0.03244525 0.286347 0.0166353 0.0404174 0.009630175 0.0186066 0.03088725 0.006226695 0.0927206 0.0181534 0.014072 0.01011814 1 0.01083295 0.004684585 0.02966265 0.01945555 0.11784 0.01074947 0.0123282 0.02314375 0.003509415 0.10399775 0.00669184 0.01034132 0.007513855 0.025032 0.00806656 0.00754803 0.2743445 0.0255484 0.00973341 0.0058391 0.02106085 0.614739 0.02775555 0.00142042 0.004574425 0.00732824 0.0071648 0.00311682 0.987737 0.007168425 0.02575615 0.003789805 0.01054016 0.0337655 0.0187033 0.00339015 0.01948695 0.003702995 0.11543805 0.00441766 0.001874295 0.007739325 0.007753195 0.5773895 0.01142622 0.003015945 0.00357817 0.002643625 0.00810653 0.0142247 0.01451965 0.0245447 0.01579795 0.01291165 0.02540185 0.02418825 0.012628515 0.01395985 0.31245895 0.01028896 0.006421905 0.0208557 0.0090065 0.04514825 0.48045 0.24444377 0.00270547 0.00624357 0.0010949295 0.05778565 0.0021183 1 0.00639409 0.1451365 0.01514865 0.03601095 0.00608198 0.0361928 0.0169095 0.1783223 0.009467185 0.0309084 0.00290604 1 0.01584455 0.0924753 0.004011935 0.0229468 0.0242498 0.01776875 0.007484485 0.01708145 0.02282205 0.04144705 0.00298946 0.000911007 0.00669579 0.002764515 0.005182335 0.005257265 0.02360705 0.05534575 0.06619145 1 0.007516125 0.03497735 0.00181092 0.0264765 0.02179765 0.0039325 0.0592834 0.02773955 0.00602271 0.00433328 0.00736491 0.0012785635 0.03794205 0.0657696 0.00324882 0.00196877 0.00823613 0.02955865 0.00502204 0.002890455 0.0465935 0.0212999 0.003017655 0.0142811 0.0139649 0.002844365 0.0376746 0.0276941 0.0266097 0.04240985 0.07619615 0.002534045 0.05852815 0.0675724 0.01546625 0.01636755 0.03253225 0.0403716 0.010858035 0.014603 0.01398635 0.01165086 0.01301375 0.0750033 0.01008424 0.00478761 0.02015935 0.003058245 0.0267004 0.03341645 0.0353756 0.0225405 0.01904995 0.0157294 0.04586685 0.4906745 0.00342203 0.01977575 0.0253053 0.0166357 0.0114744 0.02326575 0.003714005 0.00296305 0.009596735 0.02879685 0.06163315 0.0577163 0.003952625 0.00274282 0.00231462 0.011358635 0.07599705 0.9983855 0.008303185 0.00570405 0.042078 0.04593265 0.02967785 0.02214575 0.0126181 0.2086555 0.9772995 0.007288615 0.003264925 0.0391533 0.4585585 0.0345732 0.0238204 0.00183444 0.005391885 1 0.0296658 0.009197345 0.004552765 0.004360365 0.0168326 0.0041581 0.01557995 0.9832075 0.2774485 0.030727 0.04943265 0.6272865 0.00525919 0.003233085 0.009286725 0.0625666 0.01914255 0.0170046 0.0278464 0.010813855 0.00649964 0.50858085 0.1524485 0.00870396 0.03741485 0.01560375 0.006434415 0.00551514 0.02366455 0.0130187 0.00577959 0.00965557 0.0403378 0.00830428 0.03337605 0.0850179 0.011729295 0.0190363 0.00316924 0.00585467 0.00709251 0.01584485 0.01765685 0.02122675 0.161324 0.002311515 0.005524185 0.9977345 0.01076755 0.0327406 0.00294761 0.0589632 0.02762645 0.0867334 0.02709875 0.03063655 0.02926485 0.002652225 0.03772275 0.004971765 0.04351315 0.03357175 0.02236405 0.05961835 0.01333435 0.01609115 0.08547685 0.01681045 0.9995135 0.008001005 0.0709183 0.0663748 0.0957615 0.03582755 0.01488565 0.01341615 0.01989465 0.02582275 0.04100745 0.006819415 0.00895558 0.002634115 0.05205535 0.988027 0.004431905 0.01013813 0.03114305 0.0265283 0.50624325 1 0.01481955 0.0647027 0.0089892 0.002630005 0.006468105 0.999999 0.0053276 0.0352969 0.04533705 0.0483195 0.003280595 0.0248742 0.009993825 0.0215625 0.02974345 0.1967257 0.0126547 0.00461571 0.00243455 0.01908145 0.9999235 0.005633055 0.01552115 0.01742075 1 0.1115233 0.0036863 1 0.00551147 0.007752715 0.00142967 0.008859675 0.001953355 0.009892405 0.290348 0.00676677 0.02394905 0.00835108 0.01582845 0.006288795 0.004528635 0.005468755 0.002666885 0.02393895 0.1107865 0.0201776 0.0206566 0.02236605 0.05554635 0.01815455 0.004646995 0.008785085 0.01196575 0.9840415 0.0133295 0.00461698 0.00808732 0.00440544 0.862352 0.00200281 0.0250489 0.006719005 0.00233496 0.05257805 0.00132219 0.312281 1 0.00922707 0.00808868 0.19596505 0.00644576 0.00508775 0.0175215 0.0335597 0.01934775 0.005855095 0.02467755 0.006998985 0.02267785 0.0246068 0.01071095 0.5536675 0.00812751 0.008221005 0.04537215 0.007776045 0.002073145 0.01010923 0.0301317 0.02800845 0.55449 0.003899265 1 0.007100445 0.2032025 0.00846097 0.009867325 0.02103185 0.0289021 0.5723255 0.06431295 0.006026165 0.026736 0.008025 0.0215338 1 0.1875555 0.14830365 0.0293368 0.02683645 0.02021285 0.01515295 0.0128766 0.0247378 0.0191105 0.0279524 0.0169597 0.01215355 0.0151185 0.01216095 0.0228351 0.009682485 0.00208672 0.03565415 0.02968705 0.0237233 0.0170826 0.0462869 0.0150466 0.003765035 0.00539342 0.0145956 0.00233931 0.06630605 0.07609485 1 0.00205925 0.009820085 0.117385 0.06884035 0.04563955 0.0780923 0.0336353 0.0209348 0.02784455 0.0236631 0.0286065 0.01432345 0.03333485 0.0183911 0.008828565 0.00963163 0.01054135 1 0.0068009 0.945633 0.002609105 0.04597765 0.02273565 0.0262075 0.08535545 0.03300515 0.00264635 0.00485484 0.003236945 0.0190281 0.01325895 0.935908 0.01228835 0.0366282 0.01580025 0.0171774 0.00689243 0.0103778 0.0230458 0.00471655 0.0273407 0.03021145 0.0422677 0.05503745 0.012606245 0.02636295 0.00684797 0.02759105 0.0272272 0.0164542 0.02937205 0.0208365 0.003796645 0.0660539 0.01659675 0.007205385 0.005240435 0.020755 0.0342082 0.06378745 0.03259155 0.007153295 0.0011964225 0.03030715 0.03577175 0.01088405 0.0305955 0.010292575 0.08213705 0.05338965 0.0208612 1 0.00190636 0.005582035 0.0442698 0.01908265 0.00922098 0.007532365 0.0216488 0.00317274 0.09173475 0.00224915 0.00291156 0.011441045 0.0452129 0.0193143 0.005877645 0.0590906 0.0430084 0.008078775 0.0148798 0.0269629 0.01884835 0.01176425 0.02789895 0.0179943 0.0364191 0.02669125 0.0400943 0.0194587 0.07186325 0.02500985 0.02532625 0.04074825 0.011643255 0.0595914 0.025334 0.011108905 0.0227857 0.0752546 0.007588395 0.06360105 0.02689485 1 0.02216745 0.9228235 0.08168215 0.01976485 0.03235075 0.0303727 0.0128408 0.0031106 0.2036175 0.00709585 0.0273013 0.0171293 0.01395055 1 0.0666505 0.002744925 0.003387285 0.0122352 0.00489373 0.00968427 0.02704265 0.005816475 0.0320726 0.977066 0.03249955 0.0277573 0.03277965 0.0060465 0.00743238 0.00672484 0.03435695 0.01450315 0.0124688 0.038906 0.0274908 0.034053 0.0301043 0.01536635 0.03138765 0.0234773 0.08065005 0.0136393 0.026476 0.0124558 0.0819685 0.0455104 0.00260803 0.007955135 0.0274868 0.0179086 0.009116945 0.00398215 0.0156966 0.006495225 0.01161425 0.9972805 0.00316156 0.02011885 0.00144997 0.0522331 0.0486033 0.004543545 0.05732895 0.00343867 0.010801655 0.001956695 0.00705511 0.00701789 0.0126961 0.01398845 0.0162851 0.00495654 0.00868162 0.0181545 0.00655641 1 0.0173207 0.005916685 0.010566355 0.0244293 0.315891 0.01075305 0.0292522 0.0392119 0.03947255 0.189996 0.00827967 0.0055595 0.0167291 0.0546567 0.02375935 0.03926865 0.04503515 0.003848155 0.00545863 0.01002896 0.00280674 0.004614095 0.222735 0.005935435 0.00574938 0.0245248 0.02325525 0.011891815 0.0760271 0.01181325 0.010601285 0.040428 0.008007925 0.003805415 0.0097229 0.001633167 0.02902675 0.1809295 0.0347437 0.00880789 0.00325017 0.004798755 0.00664045 0.006503205 0.1274901 0.0152068 0.01483665 0.0208459 0.0363842 0.00982839 0.004606465 0.04048755 0.02640105 0.05961045 0.016653 0.00516929 0.01408788 0.00857957 0.009037955 0.01478495 0.0140796 0.00906263 0.0287794 0.01907495 0.00570479 0.0257579 0.004674875 0.005150295 0.00473114 0.0312737 0.007896905 0.00608142 0.05373715 0.0260834 0.03313115 0.00284662 0.01735135 0.004616135 0.03378515 0.06563445 0.009013665 0.03425375 0.0263207 0.005849045 0.01275365 0.009760795 0.006904845 0.00408261 0.0131785 0.068645 0.06893375 0.02051245 0.11417565 0.01889295 0.0596798 0.0100359 0.005203645 0.0614674 0.03344835 0.008374535 0.01999855 0.0300811 0.0204103 0.01312275 0.00461633 0.02399155 0.03010045 0.0139605 0.01766645 0.03031385 0.999294 0.00331655 1 0.0124452 0.0252109 0.0105137 0.01721095 0.9836495 0.0225605 0.031784 0.02118935 0.009088325 0.02495025 0.0115552 0.009582745 0.593305 0.00912256 0.03071665 0.0366227 0.0124675 0.00591255 0.00475234 0.0118075 0.008802465 0.006151325 0.01833655 0.0659933 0.00642181 0.191403 0.002997425 0.00306407 0.002369855 0.0652713 0.035136 0.0208052 0.00947783 0.0243831 0.00705286 0.02712415 0.02119485 0.2411065 0.0159017 0.00197446 0.00774128 0.00371889 0.002761755 0.09449305 0.01865515 0.0812295 0.01628045 0.02043515 0.006067245 0.00864953 0.0222302 0.02483395 0.03195275 0.02786895 0.015622715 0.00128787 0.004749 0.0164698 0.012774 0.01492805 0.010123305 0.00857108 0.00653969 0.01854725 0.0203766 0.002240015 0.007883775 0.003747005 0.0103292 0.0640632 0.009647065 0.002757415 0.004379815 0.03973625 0.03887355 0.01476485 0.02845925 0.02534925 0.7588695 0.00372633 0.033067 1 1 0.955356 1 0.0447977 0.0228124 0.0183628 0.03829865 0.008129565 0.002893205 0.006099295 0.00894969 0.0300832 0.00756096 0.00508493 0.038334 0.00995985 0.0402843 0.00365854 0.03234935 0.9998915 0.0231313 0.004416685 0.0111345 0.0528164 0.00419101 0.01934445 0.04816045 0.0305922 0.011933 0.009944315 0.02752945 0.00575296 0.0467281 0.0284289 0.0357991 0.01084985 0.02679145 0.0267417 0.00863492 0.06445445 0.00693354 0.001771075 0.01655665 0.03097985 0.02441295 0.0106968 0.02231985 0.0352689 0.03167715 0.03131525 0.0417979 0.0168386 0.0235405 0.02482935 0.01347065 0.02666315 0.999483 0.00117625 0.00239977 0.001458035 0.1485423 0.003444925 0.185011 1 0.00529199 0.02343455 0.00588518 0.02380055 0.0668506 0.0197021 0.01339585 0.03535705 0.0011998495 1 0.00250247 0.00464528 0.01593535 0.0281513 0.00274669 0.1000385 0.01691475 0.0330782 0.02951545 0.0147748 1 1 0.02552575 0.0371756 0.02441215 0.01073305 0.002217775 0.0207638 0.03477495 0.00817114 0.03602975 0.01097305 0.0126958 0.01431905 0.02277625 0.0104754 0.03459865 0.01016574 0.01582035 0.014020525 0.005347195 0.005072565 0.006895145 0.03063835 0.02065685 1 0.003682185 0.001746915 0.07490355 0.005628885 0.01725295 0.00451619 0.01909325 0.0323908 0.005647015 0.008631315 0.9856975 0.0184608 0.0317744 0.009905 0.010971665 0.0241206 0.0131212 0.0344935 0.06558675 0.02972445 0.033824 0.02828475 0.002087105 0.0458311 0.01065975 0.01139045 0.81859 0.04067295 0.008500335 0.0356633 0.00507895 1 0.07488345 0.008704795 0.00597617 0.005645695 0.06900205 0.010321635 0.03500305 0.02181595 0.06435035 0.00970123 0.0220929 0.03898145 1 0.0347406 0.120907 0.0205793 0.03274155 0.0420657 0.01615955 0.0203543 0.0248612 0.0461236 0.02273745 0.0149611 0.008006715 0.02360785 0.0330833 0.05079825 0.0157099 0.0177044 0.02250875 0.00506255 0.0310506 0.02809945 0.0273711 0.022945 0.7485475 0.01624175 0.0616062 0.01715215 0.02998605 0.05414825 0.01753845 0.09580215 0.03962635 1 0.9999305 0.004286825 0.02510695 0.01129989 0.01084565 0.00205072 0.009536655 0.0218969 0.01134478 0.02037965 0.001603855 0.007529635 0.0178852 0.02370015 0.01353185 0.02555135 0.01867895 0.004809815 0.0168778 0.008730445 0.007639915 0.00450417 0.006740345 0.02128145 0.00338493 0.02906695 0.0322417 0.0747452 0.004499295 1 0.0241408 0.0590964 0.05552105 0.0341415 0.0384194 0.006008605 0.05560215 0.00352661 0.02486965 0.02890605 0.0219887 0.00483006 0.01110485 0.003253165 1 0.00456142 0.0263687 0.00277524 0.09426755 0.010418695 0.00565045 0.0141426 0.0480662 0.08904145 0.0416423 0.00518734 0.0377351 0.005153475 0.0146462 0.5787815 0.006939985 0.00478483 0.03279045 0.004038545 0.02934375 0.0350718 0.0303882 0.931931 0.01458525 0.004588805 0.998682 0.0280525 0.02145095 0.01502585 0.00251493 0.02200325 0.00683689 0.008663615 0.01004998 0.018281 0.0035196 0.01497425 0.1488825 0.018123 0.1272965 0.00310005 0.05093485 0.0316721 1 0.04161635 0.01129805 1 1 0.10326 0.01749255 0.02413065 0.02251625 0.00651789 0.10728205 0.00184171 0.09829405 0.006374375 0.015136 0.9993115 0.0194656 0.0316573 0.0212951 0.0387276 0.03213325 0.0259775 0.005779395 0.00890639 0.0147062 0.0810891 0.0012441 0.138126 0.006268435 0.0642435 0.00186899 0.00945466 0.0282288 0.0235651 0.03376865 0.009827585 0.140087 0.009510895 0.02980205 0.0056145 0.00375607 0.0147661 0.02877185 0.121198 0.0118789 0.09209785 0.010008195 0.0589671 0.007361515 1 0.003518475 0.0226768 0.112794 0.09974055 0.03386845 0.033891 0.02350095 0.01874245 0.00753196 0.02072335 0.00210638 0.00195639 0.02502875 0.0173441 0.05687615 0.0294043 1 1 0.04844545 0.0236799 0.0674668 0.07479915 0.08099985 0.00493094 0.001663945 0.008851895 0.02757615 0.00942996 0.03406235 0.288735 0.0284154 0.0282853 0.02172045 0.1367185 0.10692275 0.07038675 0.0222937 0.0264221 0.00783288 0.46768 0.001877375 0.323578 0.269003 0.1334865 0.0249206 1 0.00476236 0.008514985 0.00417329 0.00513909 0.0199093 0.00923382 0.04451895 0.00219965 0.008234185 0.003608755 0.00824474 0.002436995 0.00577796 0.0339859 0.546753 0.0119492 0.00180263 0.005656635 0.0245252 0.0146456 0.00847534 0.00488492 0.05593545 0.9999605 0.02777445 0.002347625 0.00322077 0.01247205 0.0428813 0.02315235 0.008814295 0.004293135 0.0132985 0.004798585 0.002755275 0.0153758 0.009669465 0.03321825 0.0310356 0.0593875 0.0295921 0.138967 0.00868595 0.459507 0.005389695 1 0.0302386 0.02541565 0.04466245 1 0.02269 0.00686403 0.00786534 0.07217845 0.04182945 0.00741084 0.00624512 0.0238264 0.008426985 0.00466276 0.0172644 0.0349207 0.2199115 0.656759 0.002497965 0.007760985 0.00554735 0.0163873 0.008087225 0.00913705 0.00738615 0.0178908 0.0329479 0.0231439 0.04018075 0.0102407 0.003389725 1 0.01880975 0.0119251 0.03268235 0.03942615 0.004949385 0.06486885 0.2724355 0.03473205 0.0010367625 0.0105974 0.0327241 0.016905 0.0160565 0.02255515 0.03402515 0.00381936 0.00565967 0.0406997 0.00283699 0.0148462 0.0138525 0.0038932 0.00596893 0.1395085 0.00374214 0.002287235 0.00221513 0.01437581 0.0251867 0.011255 0.9846865 1 0.02083535 0.0291849 1 0.008631955 0.00738279 0.01409895 1 0.9842665 0.02194565 0.129579 0.006817995 0.00179157 0.05004805 0.02001405 0.005256555 0.0949071 0.0173008 0.0207409 0.03204855 0.02925345 0.01010247 0.0221635 0.005173475 0.02447685 0.01680965 0.00357605 0.004303425 0.02554915 0.00866439 0.0306755 0.003000125 0.01073324 0.002998115 0.011832155 0.008187915 0.01394775 0.1658515 0.01362045 0.0229786 0.0171513 0.02073695 0.001914585 0.999985 0.0206354 0.00549088 0.00184938 0.00237603 0.007343885 0.00201384 0.00332543 0.998646 0.01099795 0.01316865 0.01018256 0.0214051 0.0092276 0.0131187 0.9997065 0.01374025 0.00402805 0.02970455 0.005138855 0.01046215 0.00227548 0.004348145 0.00386265 0.0139771 0.01062637 0.009239205 0.0207614 0.00782641 0.0241314 0.01491455 1 1 1 0.794123 0.02971225 0.003285305 0.01190541 0.05007405 0.0257371 0.1415265 0.0255724 0.0676103 0.02819715 0.0016211 0.1147469 0.9999855 0.001474265 0.00378401 0.00562352 0.00391207 0.00700247 0.03853795 0.010667105 0.03966955 0.0136302 0.05170555 0.01363435 0.001843925 0.01120965 0.0419248 0.0245943 0.01936775 0.0128468 0.0210599 0.0009314385 0.04704095 0.010355455 0.002526975 0.0008595495 0.1376695 0.00351043 0.1427225 0.39221 0.0209841 0.01127395 0.0632353 0.0363599 0.02067275 0.01655775 1 0.10184505 0.005182195 0.0656298 0.0110924 0.04178175 0.00594431 0.10437385 0.01050684 0.1840385 0.0162479 0.002053655 0.010588 0.0267685 0.01444295 0.0320503 0.0322488 0.003071285 1 0.00390098 0.0292812 0.01717135 0.02141185 0.0102424 0.0244575 0.02097145 0.04189045 0.10297715 0.010666295 0.02058885 0.00591228 0.010433495 0.01018445 0.01926785 0.046086 0.0202393 0.0291789 0.04508315 0.00643801 1 0.032141 0.003052815 0.013037 0.01769125 0.000648742 0.0134165 0.03418085 0.02517825 0.01948685 0.02934075 0.0199639 0.04650485 0.005149455 0.03519495 0.02281735 0.00695445 1 0.01941355 0.0155228 0.029359 0.028702 0.009878945 0.164803 0.0302242 0.1129897 0.04368895 0.00445751 0.008042115 0.02177385 0.0111858 0.00109664 0.046303 0.00919478 0.0299178 0.01605385 0.0097033 0.0127597 0.0299446 0.0466606 0.775798 0.02089915 0.004672425 1 0.00676585 0.00490991 1 1 0.03082715 0.03656935 0.9997655 0.0182848 0.0431147 0.01364975 0.0205759 0.006354385 0.00773655 0.03712525 0.0131968 0.05103795 0.1834805 0.02606125 0.00555433 0.010076085 0.0205397 0.0356685 0.006180945 0.009748005 0.0020458 0.9154915 0.02766525 0.0557941 0.03050755 0.03414805 0.008599105 0.00856083 0.007157455 0.00749965 0.01045448 0.01462515 0.03696155 0.005891105 0.004091375 0.01530365 0.36639835 0.01153051 0.003496725 0.008519425 0.003352905 0.008783985 0.006827295 0.01102528 0.0764451 0.02234125 0.02516215 0.00844485 0.623613 0.029392 0.0199799 0.10716205 0.00680737 0.0319824 0.0146042 0.0450418 0.00138245 0.03190585 0.02761445 0.08299515 0.0160541 0.00482165 0.01329125 0.01346965 0.162256 0.002253625 0.9999925 0.00477803 0.06863115 0.00269814 0.0140664 0.99981 0.01492225 0.00232503 0.03051 0.05355745 0.9999965 0.132411 0.0400956 0.00961327 0.003414575 0.001757545 0.02147075 0.01075705 0.0718799 0.01884595 0.00630757 0.00852378 0.0338419 0.0054091 0.006855155 0.0257455 0.0164904 0.007365795 0.000369677 0.0289524 0.01981465 0.02865715 0.0254363 0.00539889 0.00578269 0.0308135 0.003697805 0.008561815 0.00675321 0.03610235 0.01521955 0.0217026 0.03437565 0.01642345 0.05077815 0.004298945 0.006582885 0.00679486 0.02777025 0.006857195 0.00178153 1 0.998357 0.00302879 0.01120035 0.004195585 0.0202075 0.00312059 0.0411712 1 0.4313675 0.229243 0.0546498 0.0030229 0.02327425 0.0318864 0.0197511 0.08815335 0.03351715 1 0.02405665 1 1 0.999991 0.008740315 0.0624807 0.00351601 0.0223668 0.03414205 0.00174165 0.8462215 0.00554807 0.8311995 0.00092799 0.00140742 0.00988867 0.08382065 0.00658181 0.006174185 0.0222365 0.009316645 0.007509 0.984101 0.006130825 0.01916565 0.00624823 0.0358039 0.005146285 0.01932525 0.318983 0.00373558 0.00731535 0.0114154 0.00859423 0.002399645 0.00471974 0.00555539 0.01072313 0.003910085 0.01907905 0.002572585 0.00364611 0.01079575 0.00757225 0.01111245 0.03832395 0.0114284 0.978801 0.01407435 0.01051767 0.0176255 0.008353105 0.06573735 0.04442735 0.0597375 0.003182765 0.0131646 0.1289415 0.09548865 0.02296635 1 0.006449695 0.00207251 0.01845155 0.00537118 0.00616266 0.008057425 0.0249054 0.015102 0.00648279 1 0.0326178 0.0278531 0.00605855 0.09329605 0.00235275 0.9664525 0.999869 0.01634495 0.00729359 0.00525704 0.02363905 0.02048325 0.01906235 0.0116504 0.004549165 0.0166558 0.9974355 0.03012165 0.9915625 0.0122252 0.0230799 0.3841285 0.10149435 1 0.010372715 0.00461074 0.00668391 0.00198506 0.02256985 0.0136762 0.02344255 0.0103478 0.03259345 0.0154984 0.003449945 0.03765305 0.01512955 0.02900685 0.004183895 0.0262633 0.00511122 0.00572247 0.0019281 0.07947365 0.9997445 0.0365891 0.02527175 0.2058595 0.015291 0.002135555 0.007706055 0.009355505 1 0.005885575 0.01476325 0.04638735 0.0368191 0.01833555 0.07111535 0.01368435 0.004917235 0.00204612 0.001980355 1 1 0.03142125 0.007339795 0.02679025 0.008870235 0.010386845 0.0213689 0.0344289 0.0519267 0.005723035 0.02262705 0.006022395 0.0385287 0.984299 0.0256212 0.1478095 0.08770155 0.1312654 0.04583465 0.004293455 0.00353808 0.009724985 0.0010826995 0.00321314 0.0564059 0.00984769 0.942574 0.004669155 0.1003789 0.09430555 0.0229877 0.00463783 0.0203131 0.0166064 0.533523 0.02272535 0.007961875 0.0184969 0.0202055 0.01570335 0.02029115 0.0316893 0.02083875 0.0422253 0.0136456 0.00270151 0.0373141 0.01479145 0.01402985 0.004345385 0.0346467 0.009509135 0.9997095 0.0119591 0.0334932 0.018071 0.00786312 0.009435655 0.0488604 0.09565175 0.194249 0.01044879 0.0312092 0.02619655 0.01258735 0.0155283 0.00189517 0.0127291 0.03626235 0.006947095 0.0091585 0.0076422 0.03241735 0.05104485 0.00598381 0.02302255 0.02669655 0.0080393 0.0764304 0.0286902 0.0240908 0.007154365 0.004087165 0.00829712 0.02818915 0.008689735 0.001888825 0.9986695 0.011733 0.06954705 0.00967935 0.99998 0.04058235 0.0233756 0.02584365 0.0226764 0.05342525 0.01983525 0.05296345 0.0112233 0.03244775 0.01933465 0.0111818 0.0262359 0.0503329 0.03713435 0.03535695 0.00741976 0.0190377 0.1355255 0.002403905 0.0160233 0.01831785 0.0363863 0.007531415 0.03163845 0.00911081 0.0184682 0.0763292 0.021629 0.01580737 0.00971756 0.003162065 0.007911945 0.004556215 0.205606 0.009841 0.07130815 0.0202883 0.0378152 0.018512 0.001841845 0.023059 0.03287915 0.006755345 0.0443223 0.008814275 0.992039 0.01594925 0.0157237 0.03625015 0.0222345 0.0232328 0.0176001 0.0382144 0.003092775 0.303929 0.0277221 0.00511847 1 0.02317675 0.00432117 0.0264896 0.086781 0.02682385 0.0142442 0.00653272 0.009511945 0.005821195 0.008471635 0.02440245 0.0347016 0.0271169 0.0132049 0.00829219 0.09211745 0.0108708 0.004188005 0.011329 0.0523205 0.009160225 0.00995107 0.01141273 0.001964705 0.00538344 0.03991665 0.00652888 0.06388225 0.00791465 0.005761945 0.0230367 0.9946935 0.09554925 0.007565385 0.0136233 0.02204 0.006667345 0.003443825 0.0411621 0.01333955 0.00269534 0.00937988 0.005292165 0.00243594 0.0115137 0.02665415 0.00190305 1 1 0.9484045 0.00512275 0.0330736 0.010182955 0.297433 1 0.007244035 0.011595245 0.01479775 0.01731715 0.008152005 0.01325785 0.043505 0.999864 0.03155385 0.0187155 0.03168865 0.01171485 0.0885779 1 0.9958585 1 1 1 0.0259089 0.01569535 0.03155375 0.00684069 1 0.1925219 0.003219155 0.1385202 0.01907315 0.004126655 0.00805398 0.0239313 0.01122245 0.728398 0.07409455 0.09379585 0.03388415 0.00138119 0.0942144 0.03286285 0.0251211 0.00429766 0.199609 0.02564945 0.05393735 0.0008190265 0.00889534 0.01399315 0.6324535 0.01762695 0.00340598 0.006615855 0.03334055 0.0253271 0.007858545 0.0946649 0.02236715 0.02410175 0.01520565 0.009848695 0.00705473 0.00157203 0.0680727 0.0256866 0.0136216 0.009047895 0.01650165 0.016403 0.0924301 0.9998645 0.04488145 0.05896095 0.05455655 0.0317727 0.03891565 0.02333915 0.00910679 0.00698944 0.00649285 0.0157596 0.9999695 0.1179335 0.02037815 0.194641 0.0119514 0.9637495 0.979562 0.9999735 0.025228 0.7786655 0.9943105 0.004926405 0.00494225 0.0496417 0.002775115 0.098678 0.01729815 0.0297214 0.03291035 0.010127465 0.001364205 0.025446 0.008992375 0.003917665 0.003723435 0.02822595 0.02022435 0.005538035 0.0119169 0.003166095 0.005965255 0.004287755 0.02464235 0.0525927 0.157498 0.00362526 0.00456792 0.01810885 0.0379479 0.00152793 0.00357857 0.00646862 0.9999685 0.0340381 0.98789 0.00493305 0.032256 0.0200662 0.360645 0.00319955 0.010286635 0.00458736 0.006505555 0.004212775 0.00694635 0.03354465 0.008948195 0.02857015 0.007527245 0.009471855 0.0307156 0.0109811 0.005051975 0.00945268 0.001945575 0.0219212 0.0496686 0.007464285 0.0258502 0.00207291 0.0134067 0.00457213 0.008017885 0.052805 0.00934459 0.00383868 0.01775485 0.01694835 0.1494345 0.0383725 0.0190027 0.0132567 0.01915805 0.00629502 0.0196706 0.004865095 0.01565745 0.05013405 0.03098605 0.0184165 0.03256395 0.04332095 0.03244365 0.003256575 0.01740325 0.02902795 0.005337905 0.0187244 0.007559925 0.002695475 0.022091 0.01161644 0.0418307 0.993956 0.155527 0.00152403 0.00450147 0.2795895 0.0372763 0.0182627 0.129796 0.03700245 0.04168285 0.00365201 0.02011695 0.02380325 0.05103695 0.00259147 1 0.00409441 0.004662905 0.2198605 0.02128945 0.1224325 0.08427255 0.0175674 0.136449 0.05863055 0.00461823 0.52461675 0.0219077 0.007763205 0.00364144 0.00448633 0.009328575 0.0193076 0.004002755 0.01866275 0.01627368 0.03031975 0.10801385 0.1209777 0.0124557 0.015761 0.02224035 0.00160092 0.0830877 0.01388565 0.009483075 0.0111671 0.0742113 0.00124617 0.008134675 0.00529794 0.00517884 0.0404255 0.0180963 0.5754165 0.0069849 0.02130095 0.0327974 0.04658115 0.03842575 0.0008679715 1 0.122837 0.01744995 0.00749218 0.02401585 0.02663355 0.03328275 0.00275645 0.01491145 0.009302495 0.0480189 0.02368125 0.0940995 0.004617705 0.01466523 0.01210574 0.00419405 0.02261115 0.02284925 0.02843685 0.003100665 0.0006380075 0.00348251 0.50419455 0.00965898 0.0363827 0.01304991 0.0251342 0.003556475 1 0.01860935 0.00622581 0.00952222 0.002604065 0.02770205 0.11648775 0.16172775 0.0124786 0.016149 0.005603445 0.002031005 0.01440335 0.00901359 0.0177599 0.0081976 0.0161786 1 0.9277675 0.01932325 0.0422511 0.02969315 1 1 0.0229219 0.2606945 0.02765575 0.3171595 0.00959448 0.01089305 0.0387297 0.001411045 0.01611665 0.03881175 0.0317147 0.659391 0.879166 0.03033865 0.0348306 0.0252959 0.0627308 0.0642648 0.0521832 0.009115165 0.0172224 0.00583815 0.01216845 0.0178638 0.00319103 0.9997275 0.03831955 0.99688 0.064325 0.001784465 0.0392934 0.00135088 0.005064705 0.01794255 0.05285895 0.00965018 0.0528764 0.01290045 0.0057449 0.0151373 0.03435325 0.00588508 0.01014696 0.0342746 0.296698 0.02773985 0.004021605 0.0111621 0.0178383 0.1306495 0.01578845 0.0249456 0.00161484 0.002463145 0.006795765 0.040823 1 1 0.6906705 0.025946 0.01528815 0.2046305 0.0219161 0.004054435 0.03504825 0.017789 0.00989035 0.01037519 0.004319275 0.007121 0.003309885 0.05182435 0.003450195 0.00298174 0.006137125 0.00260094 0.0919523 0.0241038 0.0457835 0.0185031 0.02659355 0.003016225 0.01159705 0.007882145 0.0343378 0.002379105 0.02321485 0.0925022 0.00523389 0.01200075 0.02536885 0.0408841 0.0159091 0.02337255 0.014237 0.169189 0.005291 0.0127184 0.02377405 0.0112081 0.04868505 0.02901865 0.009920395 0.00168837 0.00443043 0.003312255 0.01697545 0.5345105 0.03639685 0.0148072 0.0452799 0.00397807 0.006427115 0.012060955 0.003818275 0.00831271 0.0232416 0.03602365 0.00580684 0.01032707 0.02746555 0.06990165 0.00447044 0.24727 0.00339951 0.206223 0.02210555 0.003859495 0.001778805 0.029553 0.06806635 0.00139837 0.00929963 0.034897 0.004708445 0.005728095 0.993515 0.0147472 0.00314528 0.0150309 0.03138825 0.02133445 0.00608381 0.02233355 0.0192984 0.01675485 0.00225256 0.998042 0.00183596 0.04568595 0.123368 0.007056175 0.00408097 0.02156415 0.008467885 0.01687995 0.006834905 0.02103305 0.02887855 0.006930645 0.005958855 0.005535325 0.012206 0.00749449 0.00744777 0.0004067455 0.008400615 0.0156426 0.0057488 0.0485699 0.02703015 0.007580435 0.02154765 0.0848615 0.005380985 0.1369504 0.0317875 0.01245295 0.0354133 0.02664795 0.0174013 0.043157 0.00788941 0.00236307 0.0191011 0.01641845 0.02247145 0.00378559 0.02417375 0.953717 1 0.955627 0.0183399 0.02209145 0.003600315 0.03478895 0.0288957 0.0453208 0.01475455 0.04356445 0.00725654 0.03973505 0.53009585 0.006086185 0.008695315 0.004884375 0.01814295 0.008984015 0.0184103 0.00609229 0.10848035 0.04091105 0.005397685 0.01323655 0.0249376 0.03301775 0.0369288 0.0077997 1 0.0115986 0.00368754 0.01756905 0.9998755 0.999016 0.9964045 0.07859195 0.9979525 0.07932565 0.0392841 0.0368789 0.00513315 1 0.01355895 0.0243367 0.01007493 0.003593585 0.111982 0.03642895 0.0541996 0.00921993 0.0229228 0.00388706 0.00533999 0.00575305 0.0033272 0.0174663 0.005398415 0.03885225 0.01075854 0.0163207 0.0203955 0.0374602 0.02438925 0.0344379 0.02330525 0.0267543 0.01787 0.008741625 0.10935095 0.03245305 0.08165265 0.6486945 0.1384945 0.001067929 0.9953975 0.01054345 0.02209055 0.026272 0.0184986 0.01124195 0.01235895 0.03782175 0.00589371 0.01624165 0.00992721 0.9878385 0.02237815 0.03096975 0.07425565 0.0136718 0.04647995 0.01069709 0.0118849 0.007804955 0.001596265 0.035222 0.005592365 0.010676725 0.08134585 0.01024665 0.00445551 0.01596955 0.0013311335 0.01171925 0.009154425 0.01404885 0.00533963 1 1 0.03035945 1 0.9991205 0.003895425 0.01782425 0.006363245 0.9152565 0.005987435 0.00429271 0.00815258 0.0295936 0.00282827 0.02759095 1 0.006857495 0.9999855 0.002242355 0.001389805 0.01674745 0.9991825 0.005760725 0.9998385 0.02556395 0.97543 0.1445144 0.00660925 0.00457976 0.00666086 1 0.00359243 0.008804965 0.010122685 0.00272608 0.009300415 0.124258 0.003999185 1 0.00349144 0.00936174 0.01622505 0.00566587 0.0339317 0.005292075 0.012166385 0.0134313 0.03042185 0.00249528 0.003214345 0.04223715 0.0386357 0.0270376 0.001176425 0.01458355 0.01675725 0.02034395 0.7706975 0.0007005795 1 1 0.01313055 0.0130806 0.0240623 0.02063705 0.0470248 0.06601575 0.0175759 0.0191937 0.0346109 0.00536999 0.0212093 0.0137182 0.01940815 0.02810195 0.01108772 0.00594029 0.0126863 0.02280505 0.02869375 0.00984283 0.4993008 0.9955205 1 0.9920515 0.00927826 0.0055981 0.0091562 0.3357145 0.04130265 0.00697843 0.005433365 0.006298095 0.00415632 0.0165937 0.01126945 0.004833245 0.004167415 0.07417725 1 0.00287609 0.02024185 0.0178268 0.03111 0.011234285 0.011187675 0.0118235 0.01896225 0.9999985 0.00756395 0.03553785 0.0366051 0.9993905 0.00633177 0.00462194 0.9999995 0.0150789 0.7448495 0.02101675 0.04606735 0.140256 0.00830316 0.00703334 0.0094199 0.01151135 0.07184745 0.0219022 0.00623341 0.02527055 0.00322721 0.03125455 0.00816436 0.9999285 1 0.01820685 0.01056095 0.03879325 0.0207077 0.0343046 0.0306458 0.04245885 0.0219344 0.0166639 0.02443225 0.01917105 0.004395975 0.01596475 0.02519595 0.0287312 0.02350265 0.003728825 0.00392563 0.0650897 0.00502161 0.01563385 0.01301981 0.001764385 0.02884675 0.0150617 0.0020265 0.008595665 0.00724989 0.00378201 0.04104445 0.00187405 0.01962395 0.00576406 0.00335698 0.009758325 0.0132436 0.00442681 0.008367055 0.02216875 0.007180155 0.021263 0.0156667 0.0125841 0.02594805 0.00642208 0.00338078 0.0270852 0.02535765 0.493931 0.009943425 0.0008871175 0.0648029 0.00462361 0.00508116 0.02500035 0.06598355 0.00203911 0.171972 0.999433 0.0148546 1 0.998585 0.02357075 0.08330745 0.007712525 0.9998955 0.0245534 0.999666 0.0496481 0.03232945 0.0159338 0.021992 0.006752385 0.00224472 0.01745855 0.05068675 0.01164535 0.01010795 0.02510905 0.003703695 0.03378435 0.07998105 0.0508395 0.02897915 0.02484945 0.036467 0.003596245 0.005095615 0.02741085 0.03110925 0.01943905 0.01052377 0.1416545 0.00999345 0.00533175 0.00944075 0.02800425 0.03734815 0.024924 0.008303655 0.0384308 0.00744726 0.2589475 0.5268965 0.01418595 0.02878275 0.9999985 0.10993465 0.002168415 0.0317531 0.03713035 0.651926 0.00635503 0.988944 0.0130524 0.0299359 0.01069085 0.01536075 0.008523465 0.0130205 0.02220605 0.006625085 0.0234929 0.006727225 0.0480749 0.1975195 0.01967815 0.009930345 0.02919595 0.00744329 0.029836 0.01022394 0.002154295 0.014691 0.007340275 0.0848531 0.0496262 0.997844 0.0437795 0.01579645 0.0307421 0.8385195 0.0009731365 0.03399375 0.001512355 0.008380895 0.0130376 0.00862741 0.004488745 0.0218147 0.03385655 0.03303255 0.03599715 0.04657435 0.02919395 0.0331434 0.02284505 0.0231749 0.00454027 0.0150444 0.08973355 0.06310345 0.011370795 0.007746895 0.0324225 0.03222145 0.9998915 0.00160361 0.01686 0.006167195 0.02153585 0.03589605 0.0158338 0.0152789 0.002889495 0.0247561 0.0073964 0.0315528 0.011545385 0.04085615 0.0233817 0.04570925 0.03421025 0.03854015 0.00693276 0.0202526 0.003967755 0.004046355 0.1269615 0.00924127 0.1365176 0.00581685 0.008224765 0.99504 0.0295738 0.00476761 0.00773611 0.02639335 0.00368093 0.04288405 0.02199795 0.01590725 0.011957345 0.01621415 0.03961785 0.00733596 0.007556785 0.003649325 0.004408495 0.02506364 0.03213785 0.03151675 0.0767021 0.013308395 0.0269297 0.0180349 0.05505885 1 0.0235721 0.04292765 0.0312258 0.007629385 0.01468405 0.01267445 0.0168847 0.01379175 0.549397 0.007243845 0.007586545 0.0286712 0.01264665 0.00500164 0.0386948 0.0248928 0.093255 0.03144015 0.00250412 0.0087457 0.00320193 0.0247927 0.01503275 0.0383108 0.00425221 0.008242705 0.00823893 0.9138765 0.05321625 0.00928595 0.001898735 0.005604235 0.002391955 0.002313305 0.002242185 0.0127429 0.00767036 0.00356479 0.1445985 1 0.3124315 0.01092808 0.0402703 0.0255681 0.05519275 0.001639455 0.01498865 0.010385435 0.00766493 0.002607225 1 0.002251295 0.05309585 0.003435215 0.003187855 0.01364445 0.00750365 0.0177621 0.02470415 0.002649685 0.00750396 0.03992135 0.02491335 0.002532175 0.001971725 0.02730575 0.0125067 0.008427035 0.0304636 0.0132574 0.002678365 0.00206889 0.0284031 0.005124595 0.979079 0.00375912 0.02465845 0.01200717 0.01692985 0.0707485 0.00204433 0.008052305 0.003990975 0.01728775 0.01286175 0.00314519 0.00629031 0.00457416 0.0127736 0.00473454 0.01512215 0.01723685 0.01023293 0.0264308 0.003106775 0.02168695 0.04433115 0.00119618 0.0004664765 0.00146587 0.0198821 0.0060059 0.0363435 0.0006074345 0.999914 0.9429365 0.0365506 0.004551265 0.0568334 0.9498475 0.003050715 0.010360365 0.011155745 0.00450716 0.0076812 0.0807294 0.015054 0.01092054 0.02559295 0.02400205 0.00290053 0.007504395 0.0505095 0.005611775 0.00625702 0.00606991 0.01461685 0.0042552 0.010785045 0.0468275 0.49481815 0.012123385 0.005927355 0.0229519 0.02337715 0.001824925 0.0934752 0.00191812 1 1 1 0.0192401 0.01168675 0.00410938 0.007522545 0.02195705 0.01712025 0.00394332 0.0144956 0.0308324 0.01166855 0.004645495 0.0317497 0.01004544 0.00403122 0.04222665 0.006240645 0.00862162 0.01096595 0.0256374 0.0179241 0.022661 0.04698735 0.0178601 0.0291819 0.0712904 0.04399145 0.02448765 0.0109373 0.04116435 0.010512645 0.02796665 0.9999635 0.02543285 0.00367025 0.03345645 0.01384985 0.00620318 0.0653833 0.00394148 0.0125842 0.0312079 0.00309659 0.0150613 0.01786795 0.0212122 0.00818408 0.002976125 0.0176647 0.01185515 0.01936235 0.03913405 0.01772025 0.02909865 0.007738665 0.004413215 0.0799372 0.538428 0.009218305 0.00445696 0.00498236 0.0237043 0.009431075 0.00839836 0.02362215 0.0344914 0.00429559 0.004445325 0.025812 0.02099115 0.0344535 0.999992 0.0220634 0.05950345 0.00570138 0.0617782 1 0.00839205 0.01410195 0.003564135 0.2010055 0.08296645 0.01245945 1 0.00366641 0.008097435 0.05096955 0.01328546 0.00615393 0.0243261 0.00259384 0.00960889 0.005310985 0.0249614 0.009904895 0.0398937 0.004440165 0.00396226 0.02462675 0.004227005 0.0118643 0.00904206 0.008084145 0.005490675 0.0187253 0.05191105 0.01847865 0.005963605 0.05849165 0.007794935 0.0160664 0.02414725 0.008670025 0.01760715 0.003748295 0.002524665 0.007217595 0.0106437 0.00392115 0.0351641 0.00623824 0.013446945 0.0147761 0.02010305 0.004079725 0.2505535 0.01194815 0.9923905 0.01737935 0.00340945 0.00412155 0.009858415 0.02942 0.01827625 0.998 0.0177631 0.0304886 0.0190804 0.009675625 0.11275475 0.00887054 0.02505085 0.002856275 0.9882265 0.00253046 0.005135045 0.04232535 0.00398858 0.007497 0.0590785 0.0313965 0.0200004 0.0264557 0.03576125 0.01716695 0.002445265 0.00247304 1 0.0222305 0.54386625 0.002680865 0.006867055 0.999971 0.006095295 0.00144666 0.005321605 0.01444615 0.00906267 0.9999875 0.0584671 0.00602838 0.00250406 0.0160567 0.0418166 0.0297535 0.00880662 0.002701625 0.003834055 0.0008933745 0.02151185 0.993211 0.00364571 0.04301255 0.006100525 0.01978945 0.008664515 0.0186565 1 0.0178588 0.0197134 1 0.00440377 0.0383631 0.0273941 0.0042393 0.0566748 0.00277132 0.04601765 0.01463565 0.004886425 0.04756045 0.02183705 0.0389547 0.11073255 0.011044795 0.0410971 0.006272755 0.0008871875 0.00841122 0.0043248 0.00504407 0.01660635 0.005812135 0.0324142 0.0336964 0.07541405 0.007257925 0.02428305 0.008385965 0.837086 0.04749845 0.00721672 0.00430179 0.00608356 0.009454615 0.0251803 0.00365494 0.0152915 0.02171975 0.02594225 0.00330511 0.0131943 0.0423399 0.00980568 0.126563 0.006154735 0.02541305 0.007982035 0.002797065 0.005492845 0.00979166 0.00174052 0.0236041 0.09329625 0.0368018 1 0.0907006 0.0387246 0.03077435 1 1 0.03258925 1 0.06382855 0.0202236 0.02909375 0.010699525 0.00897493 0.0194551 0.00554769 0.00511092 0.00360099 0.002893545 0.00361939 0.008864395 1 0.0053437 0.01169065 0.0152795 0.00376863 0.002911205 0.005992515 0.0114583 0.04480795 0.017934 0.03689215 0.007390455 0.0175509 0.05968055 0.01974445 0.00497534 0.3826865 0.0274889 0.009562005 0.0309328 0.008928805 0.00991661 0.0108457 0.00750223 0.01276902 0.00602681 1 0.007733295 1 1 0.9997525 0.114877 0.6135315 0.024516 0.0110168 0.02794745 0.0173276 0.0212021 0.04943495 0.0252749 0.019799 0.02326 0.01336455 0.015508 0.02873875 0.01319015 0.01190005 0.081007 0.0337409 1 0.02328555 0.013241 0.1180088 0.0551551 0.0118759 0.0421059 0.00235879 0.0341439 0.001486185 0.009776485 0.009507805 0.05496505 0.9999825 0.004260315 0.035831 0.0798319 0.005226785 0.02331705 0.00710888 0.9997655 0.003310665 0.0129596 0.003148095 0.006999575 0.0209909 0.9802525 0.00721768 0.00284813 0.002719045 0.00594431 0.01278855 0.002370425 0.02527595 0.9830895 0.01068033 0.001699645 0.0047287 0.01544813 0.01069965 1 0.003242255 0.002114365 0.00997062 0.00947104 0.0183334 0.0174508 0.005721035 0.06127635 0.03462975 0.0299037 0.09337585 0.00557826 0.00340711 0.00465144 0.004201005 0.02289635 0.3527645 1 1 0.00888194 0.00328868 0.0533119 0.005604415 0.00397756 0.028709 0.005915655 0.007268665 0.9997595 0.04190065 0.0316324 0.0220905 0.005557475 0.01562425 0.01030608 0.004411285 0.603256 0.9999995 0.1748355 0.01614135 0.2479365 0.01025057 0.0079345 0.02289805 0.05388255 0.0310339 0.01886705 0.01806075 0.00941437 0.0098975 0.03026655 0.0204559 0.02727105 0.0247954 0.0156331 0.006990045 0.02239775 0.03962395 0.0117607 0.00758387 0.1271879 1 0.02165595 0.007204705 0.00187366 0.02175745 0.00722231 0.0007961255 0.0471942 0.005255135 0.004980845 0.182185 0.00285278 0.009408455 0.014476105 1 0.0160267 0.0401159 0.015135 0.004468975 0.00921818 0.00282512 0.005925305 0.06885685 0.00632413 0.04567635 0.02114515 1 0.46319475 0.00688755 0.911762 0.11686605 0.01533635 0.00285844 0.0124472 0.00635024 0.0173923 0.00830959 0.0187047 0.0036677 0.02039895 0.02170205 0.0101692 0.0095387 0.029691 0.0810933 0.05953175 0.00174652 0.0165602 0.006236835 0.0305008 0.0615271 0.0423178 0.006522685 0.0237418 0.012233975 0.02584745 0.03195555 0.00537479 0.0031731 0.9999625 0.003328695 0.00979753 0.00544709 0.10567805 0.627758 0.00673899 0.2129296 0.01406084 0.0299716 0.007667885 0.0400689 0.05178295 0.003039575 1 0.02014525 0.1491425 0.0970349 0.00591386 0.01139442 0.009082855 0.001867135 0.001708345 0.02554315 0.003670175 0.006759925 0.00601225 0.002016425 0.01744775 0.001780235 0.00930996 0.02072435 0.02335115 0.00854293 0.006123655 0.01995495 0.01924925 0.01170645 0.003674465 0.0244239 0.058974 0.09582125 0.999934 0.00776756 0.010417955 0.007153065 0.31449495 0.002082265 0.02471135 0.00235857 0.005019985 0.03897155 0.0015556 0.01876335 0.00813594 1 0.0290551 0.2473385 0.1690535 0.0441296 0.010644835 0.02473145 0.03500775 0.0491336 0.01057595 0.997001 1 0.001034555 0.153405 0.02444035 0.00832345 0.003850475 0.04237955 1 0.0185429 0.02209345 0.0029071 0.07255025 0.012199 1 0.00271053 1 0.00665634 0.00228881 0.0201669 0.0247821 0.007023655 0.0010922055 0.0444866 0.057486 1 0.0057168 0.0621937 0.00863363 0.0257642 0.0599751 0.009742115 0.0187211 0.005901315 0.01435575 0.005705175 0.00058207 0.009372035 0.003277715 0.02494945 0.0261935 0.01580845 0.00230397 0.006814285 0.883872 0.0785059 0.00754013 0.002897065 0.009101595 0.01022822 0.01071515 0.004867725 0.02694775 0.00916814 0.9591085 0.00826849 0.0368433 0.00652373 0.01059465 0.004981665 0.016486 0.0015814 0.00348444 0.02248045 0.013192 1 1 0.01468315 0.1633603 0.03142615 0.00835701 0.0214578 0.007824395 0.02899585 0.01684835 0.01513265 0.01927755 0.02479275 0.02102875 0.012318525 0.00616085 0.02335 0.003821065 0.0159612 0.02659445 0.00723795 0.03498185 0.0217742 0.01273735 0.0271151 0.00765069 0.02225375 0.00605265 0.02131645 0.01969665 0.04439615 0.07404415 0.01184925 0.004557015 0.0544079 0.02016375 0.02597525 0.0231046 0.0211029 0.0488785 0.02278215 0.0269047 0.02660955 0.028437 0.004989175 0.005483835 0.0332445 0.0391746 0.005586705 0.0530808 0.06122515 0.0342783 0.0522769 0.0288455 0.00391692 0.0209344 0.6203515 0.04153935 0.0294135 0.00528875 0.042799 0.0135802 0.05295225 0.0200397 0.01589505 0.0333506 0.10050345 0.11308875 0.003057935 0.02260725 0.02844045 0.0333802 0.0180317 0.042771 0.2040555 0.01028325 0.00226384 0.0202339 0.002529285 0.01308245 0.00637728 0.02795625 0.03730445 0.00431891 0.0290284 0.01851405 0.0340959 0.0483118 0.03682865 0.9883625 0.04464555 0.00441417 0.01146585 0.1383309 0.02404615 0.03444185 0.01055755 0.0252841 0.01013152 0.04762065 0.0112199 0.004485125 0.02650015 0.002627095 0.01606416 0.04208415 1 0.0618504 0.0639606 0.5631185 0.04109675 0.00841258 0.007839705 0.01910615 0.0018062 0.003566735 0.0229343 0.0004819685 0.00870115 0.003756445 0.0227109 0.026135 0.02074225 0.02471195 0.008595705 0.0248922 0.02927905 0.01017799 0.08377425 0.01153175 0.0229818 0.03487375 0.009581995 0.0597192 0.00475112 0.005420775 0.0252994 0.0152279 0.0193845 0.00386726 0.01479115 1 0.42828615 0.0193854 0.0204108 1 0.001432855 0.0050682 0.03132645 0.06069365 0.02177055 0.038736 0.003591375 0.0028921 0.0272399 0.00724054 0.003284175 0.0166717 0.009077375 1 0.008232185 0.00958641 0.0449743 0.00663253 0.0233227 0.00545205 1 0.04116075 0.0326244 0.9984835 1 1 0.008170635 0.0158438 0.004973405 0.02978945 0.00487674 0.00182454 0.01411905 0.0154904 0.03026385 0.0147254 0.0282918 0.00198349 0.0406609 0.0203061 0.0237359 0.00396285 0.02126395 0.00691152 0.0043154 0.0229386 0.0322818 0.007127235 0.0146451 0.00658304 0.009942175 0.01955055 0.00571188 0.03281765 0.03299535 0.00806183 0.01872915 0.01449115 0.01291935 0.01662025 0.011373 0.009559445 0.005266375 0.00810796 0.0156501 0.002853795 0.0444797 0.0482821 0.008919545 0.04434845 0.01504085 0.005303175 0.007296935 0.0157151 0.0225071 0.08102645 0.0396624 0.005172595 0.01141375 0.006342875 0.0130727 0.0266215 0.08683615 0.00995176 0.01645995 0.09997515 0.1930565 0.004073135 0.09095155 0.04856425 0.00286581 0.0447262 0.00302217 1 0.0127135 0.001686945 0.00768858 0.01117048 0.005201945 1 1 0.03947645 1 0.00403677 0.006976535 0.0925719 0.00739909 0.00253718 1 0.004270425 0.008886685 0.02202495 0.00567959 0.00389484 0.0248034 0.01058575 0.006633465 0.01004923 0.004549765 0.003018415 0.010435105 1 0.07026175 0.003946525 0.031338 0.005896735 0.008698595 0.998745 0.00853491 0.156479 0.00457809 0.00702215 0.01905085 0.00715032 0.00521781 0.02089885 0.010080225 1 0.0548788 0.00447821 0.006072825 0.0159589 0.00599807 0.0128316 0.00233799 0.00668553 0.02327595 0.012364035 0.0157161 0.009112815 0.002457935 0.0168197 0.00139006 0.08180515 0.01531175 0.1042427 0.0110598 0.01565275 0.99996 0.010616885 0.001913 0.0176932 0.007902855 0.05838895 0.03435395 0.931046 0.0028912 0.0240236 0.007064355 0.0312331 0.0223271 0.016248 0.02218315 1 1 0.002353395 1 0.006378755 0.02046623 0.01050868 0.03215265 0.00411813 0.00537106 0.00376121 0.00902337 1 1 1 1 1 0.006631275 0.0007809615 0.0008594235 0.004555615 1 0.012748 0.01363455 0.0010340655 0.01388495 0.009333935 0.003352475 0.007901685 0.01364705 0.008561705 0.002419905 0.01797855 0.08442955 0.00212523 0.02440885 0.01233795 0.03129445 0.014376 0.0115223 0.0233619 0.00813315 0.03211065 0.00286243 0.0047926 0.02121995 0.0105965 0.003610445 1 0.0027 1 0.0177646 0.0866131 0.01152245 0.01195195 0.030565 0.02023835 0.04934475 0.02689215 0.02532725 0.012185 0.0202141 0.0407414 0.01860255 0.011244995 0.0197664 0.0128058 0.01277275 0.00907694 0.01435885 0.00827326 0.00876403 0.006098735 0.00526668 0.04598255 0.008722485 0.00788163 0.007865905 0.00852738 0.01194615 0.03935545 0.00720443 0.02029715 0.01243075 0.0473505 0.008538165 0.002123055 1 0.2102335 0.999929 0.0574884 0.05551885 0.9465895 0.004081885 0.0170129 0.03321465 0.01319265 0.00156529 0.003835765 0.0211486 0.00371027 0.006554595 0.0308877 0.0283763 0.00755182 0.9831055 0.01208865 1 0.0205055 0.003243285 0.999929 1 0.006749105 0.009471275 0.03360855 0.0010646685 0.004575475 0.05771 0.0415267 0.00930906 0.0170188 0.00716915 0.00557876 0.02069405 0.05050685 0.0112751 0.005655365 0.00392529 0.11440825 0.03412835 0.0297244 0.04093575 0.0262953 0.0276466 0.02748415 0.00868067 0.01397345 0.001906225 0.08716305 0.006528855 0.002717135 0.00151476 0.01279665 0.00187595 0.02112325 0.01698295 0.0034376 0.02875815 0.014638 0.00487688 0.008097915 1 0.00140618 0.01143585 0.0252944 0.01050687 0.001991075 0.008252295 0.009677615 1 1 0.00728752 0.05698335 0.004307585 0.01348385 0.04879685 0.001237085 0.0245606 0.02304035 0.026259 0.007605505 0.0207559 0.998963 0.0280038 0.007528475 0.03333215 0.04741445 0.02087665 0.009953875 1 0.06485395 0.9999975 0.01313495 0.03277915 0.0035942 0.0097577 0.00598442 0.01753095 0.00842168 0.0241442 0.0366606 0.0337112 0.5985715 0.008516675 0.008822315 0.0389795 0.0360353 0.052573 0.01567485 0.02183095 0.02213175 0.0238962 0.9831505 0.03471145 0.01835235 0.0190969 0.00348659 0.02635555 0.05329235 1 0.02457545 0.007045985 0.00626835 0.003770745 0.01839395 0.003091355 0.0394509 0.0277488 0.01025035 0.05477895 1 0.02029235 0.04399115 0.001048305 0.00571539 0.0622965 0.07802435 0.809112 1 1 0.01254085 0.04622845 0.005970255 0.865771 0.004180425 0.9961815 0.938997 0.00270016 0.10470215 0.004508765 0.0300492 0.0008230595 0.009587995 0.02196425 0.0097048 0.007354735 0.0435901 0.009267805 0.00328528 0.9973345 0.08714125 1 0.99998 0.01262685 0.00984299 0.0209246 0.0109339 0.00878324 0.00495898 0.03306335 0.00873666 1 0.01579015 0.03504945 0.996796 0.0382523 0.004550505 0.0104653 0.02116715 0.007124675 0.007521075 0.1289265 0.00209693 0.0349514 0.004489055 0.0138527 0.01585385 0.01187125 0.1545275 0.01882395 0.12313285 0.02791655 0.015825 0.0130869 1 1 0.003358465 0.0299422 0.008708655 0.05294895 0.0442154 1 1 0.010301415 0.02199675 1 0.9789775 1 0.03987335 0.01728685 0.01579405 1 1 0.010321325 0.010522115 0.02372455 0.02679425 0.01215634 0.007125865 0.0251366 0.006215695 0.0245266 0.021655 0.0203172 0.05937555 0.01053865 0.125621 0.0339262 0.03051665 0.000960896 0.008357725 0.0347129 0.02085295 0.02037965 0.0191994 0.0314087 0.00779311 0.156558 0.0209955 0.11219215 0.0363916 0.09088675 0.999746 0.01335445 0.0298656 0.03903765 0.02121825 0.0322261 1 0.0469713 0.01591295 0.018423 0.00924122 0.01455495 0.0252349 0.01622035 0.02473945 0.01341735 0.05790425 0.09596975 0.0246714 0.02251375 0.04245615 0.03172755 0.00870089 0.005189255 0.003070365 0.0054776 0.04360335 0.0202625 1 0.00858845 0.01099765 0.00532734 0.01452815 0.006535955 0.019494 0.003080465 0.01014639 0.965205 1 0.9995405 0.9999965 1 1 1 0.988696 0.0239668 0.0344993 0.02046925 0.008409965 0.02322805 0.00349667 0.0742205 0.0422224 1 1 1 1 0.9948715 0.1123424 0.02250655 0.0359382 0.01079135 0.00298844 0.02276855 0.02525685 0.02826925 0.003693845 0.01104015 0.02048435 0.01820095 0.003614475 0.01897924 0.00197479 0.01015408 0.0242887 0.02989665 0.006418865 0.00660673 0.006744465 0.007950135 0.002581835 0.02013155 0.00733784 0.01219975 0.0771021 0.007398505 0.6546005 0.01045803 0.00881812 0.9983965 0.00348475 0.00266148 0.01202955 0.0401678 0.0188321 0.009960815 0.007802095 0.222487 0.0168621 0.02781455 0.2258425 0.0183718 0.02105625 0.0266546 0.02999045 0.01315795 0.010729545 0.00832805 0.005970885 0.05557465 0.01158635 0.112187 0.0214216 0.004962315 0.01789065 0.009341175 0.00440382 0.006301125 0.0309417 0.03491405 0.04356415 0.120554 0.00331034 0.0176438 0.010379595 0.01542535 0.0199756 0.01363395 0.0241805 0.02532155 0.02948775 0.005565925 0.01151775 0.04786455 0.01014124 0.01338575 0.0223031 0.00919594 0.0215161 0.0344972 0.02066125 0.0139992 0.0549923 0.006967705 0.03602075 0.0116255 0.54449295 0.00788523 0.01522925 0.008837685 0.0127952 0.00940644 0.00962922 0.01137985 0.01775475 0.01067205 0.008092375 0.5690505 0.03378125 0.0186786 0.009355325 0.006544425 0.0167952 0.0229937 0.0910334 0.01023642 0.01375865 0.024769 0.01010607 0.0110858 0.0126476 0.02711455 0.0121307 0.07860355 0.0502866 0.07853325 0.04757325 0.002234235 0.00623064 0.00965335 0.0466458 0.00919289 0.009474785 0.0252723 0.12039225 0.00418923 0.007360405 0.02172455 0.008092115 0.006823465 0.02847365 0.6390675 0.0361195 0.0126598 0.01601035 0.008582155 0.02963225 0.03688285 0.00698181 0.0287776 0.022347 0.1033976 0.01328705 0.004285665 0.0126964 0.0137261 0.05152715 0.011046975 0.001963875 0.005559085 0.003501195 0.01853335 0.01488245 0.00627591 0.05876195 0.00637955 0.01133295 0.00833619 0.00250017 0.0380347 0.004704615 0.002264865 0.07894715 0.004117615 0.01337135 0.009804905 0.178662 0.0154092 0.00324824 0.02934055 0.02553745 0.008840445 0.0311416 0.003412755 0.008861145 0.0240343 0.0266265 0.00398824 1 0.1339685 0.1638275 0.01533385 0.008220225 0.01386585 0.02567025 0.001870565 0.0139922 0.03872345 0.00847582 0.024941 0.0632408 0.00780618 0.02591475 0.003204675 0.016875 0.1197035 0.7439275 0.004834495 0.002431615 0.02718985 0.005776325 0.0232644 0.03510725 0.00999667 0.007197105 0.001807505 0.005410415 0.008024065 0.05207015 0.0518357 0.00159776 0.0247482 0.01938685 0.9999775 0.0147714 0.07132665 0.003638805 0.01015789 0.009110765 0.03664715 0.01308505 0.04292965 0.05274455 0.004353505 0.0235547 0.009070285 0.7136005 0.01616275 0.9615695 0.0305385 0.004857075 0.027543 0.055633 0.0395792 0.02488135 0.006117965 0.00547582 0.002068535 0.02627935 0.0866708 0.01526055 0.0213416 0.01834 0.006580905 0.00419744 0.008947785 0.03591345 0.00369514 0.0351817 0.02931065 0.1115113 0.05304335 0.001669225 0.003142275 0.01281495 0.02121595 0.01774295 0.004330085 0.0239865 0.02380435 0.00540962 0.0063332 0.0174088 0.003329445 1 0.0366233 0.00491127 0.00687921 0.006083275 0.00984522 0.008202005 0.00724693 0.0647249 0.002739595 0.00267831 0.001302881 0.0564882 0.9999805 0.04353285 0.04809045 0.08500815 0.02691535 0.00220687 0.01586675 0.017734945 0.009866465 0.011110285 0.00258483 0.00287455 0.00274174 0.05582205 0.01428605 0.00540403 0.01895635 0.03804865 0.0529716 0.01636495 0.00746904 0.005521405 0.01875115 0.03220895 0.02408385 0.0126671 0.0427135 0.1777255 0.0264658 0.01171885 0.0407803 0.01699975 0.009015245 0.14369665 0.0144916 0.03540625 0.0138195 0.02204675 0.01624675 0.999985 0.03682365 0.8324775 0.0205341 0.008818805 0.00293943 0.0282246 0.0939 1 0.0504559 0.04382305 0.005100615 0.02551365 0.1417745 0.01474285 0.001268975 0.008798425 0.02464595 0.02367275 0.02486895 0.001930745 0.0188455 0.007344375 0.0210461 0.0783654 0.0177788 0.03947385 0.02631395 0.0424219 0.0487664 0.03123995 0.0302172 0.193931 0.980971 0.0485074 0.05594995 0.0228661 0.0397928 0.02220695 0.04230005 0.05291875 0.0920277 0.0214568 0.0222071 0.0395319 0.01774045 0.2744482 0.0653648 0.02720195 0.0227961 0.01770085 0.0207253 0.0153189 0.00671337 0.00749378 0.008144835 0.043891 0.02998605 0.0554185 0.00217834 0.446914 0.009791955 0.01190082 0.0116872 0.01334385 0.002477785 0.0234167 0.05178035 0.01663805 0.03194345 0.004845695 0.01676535 0.9994715 0.010081545 0.664989 0.005249635 0.00634613 0.00941464 0.0188245 0.00617609 0.0484145 0.0352429 0.0143278 0.006920305 0.004998575 0.0177245 0.014808 0.00652811 0.003166915 0.005376365 0.00422236 0.001792675 0.02524615 0.008429935 0.584449 0.00345939 0.00434561 0.0050379 0.0123244 0.0010341095 0.00576806 0.03261375 0.0197537 0.00541127 0.02865055 0.00153769 0.002483515 0.00654382 0.02789815 0.05067425 0.0286468 0.011276845 0.0549944 0.005435115 0.009846205 0.07124195 0.003569555 0.00201227 0.004981255 0.02273995 0.0295181 0.00710327 0.00131921 0.0284871 1 0.0295986 0.002840595 0.09588815 0.0700195 1 1 0.00757334 0.01262575 0.005992415 0.01490145 0.00657668 0.001200791 0.007936875 0.0374549 0.03224205 0.008191675 0.004826435 0.01745225 0.00429571 0.008313615 0.1400315 0.02941325 0.03548005 0.0262459 0.0267171 0.0246963 0.03186265 0.00568308 0.0332036 0.001297749 0.0174558 0.00628391 0.0117021 0.0275559 0.00735355 0.0139611 1 0.004134965 0.01022419 0.0666857 0.00541623 0.00942765 0.0206969 0.00357886 0.00448678 0.00457383 0.01360615 0.00812506 0.004250655 0.007056385 0.04040825 0.005598465 0.0115497 0.09828625 0.06472655 0.01697115 0.001379945 0.008459275 0.02654135 0.00243481 0.00291734 0.00446935 0.0108513 0.027268 0.0220718 0.0383048 0.02662715 0.037251 0.005510705 0.003434975 0.999998 0.01104745 0.9999995 0.01118275 0.02690885 0.03687735 0.0059946 0.06141465 0.999951 0.00418495 0.00506969 0.0133184 0.03221385 0.133494 0.00616988 0.02964245 0.01007528 0.002742425 0.00990113 0.6433175 0.009551515 0.02669235 0.008584755 0.08916495 0.9998905 0.002520635 0.00449057 0.0717534 0.001129465 0.005648255 1 0.008811705 0.006195315 0.004278235 0.0253767 0.007798515 0.0252694 0.007000665 0.0227716 0.00675908 0.01039745 0.006782815 0.0344535 0.0181395 1 0.0249405 0.9994205 0.1412195 0.002922855 0.00242123 0.002693815 0.0243412 0.01128715 0.01183395 0.00229253 0.0436576 0.001310455 0.00600755 0.1060475 0.006589015 0.7313375 0.01076355 0.003508345 0.02051925 0.03156775 0.0352217 0.1905605 0.985331 0.004929465 0.135452 0.01572525 0.00206237 0.003346295 0.0242662 0.0615353 0.003203805 0.004903405 0.03149245 1 0.00152162 0.006916815 0.01376215 0.999341 0.0538914 0.0304913 0.0261523 0.00341987 0.02162645 0.02919635 0.008276145 0.0111702 0.02579055 0.006934745 0.9999015 0.0175139 0.0454613 0.2442015 0.007029615 0.01563155 0.002403525 0.542049 0.7880085 0.101118 0.04365395 0.07592015 0.01042501 0.002667465 0.006576415 0.02935105 0.00224623 0.0291702 0.2334835 0.007376975 1 0.00251439 0.45605 0.00844633 0.01345025 0.01282885 0.01201125 0.0386743 0.005473085 0.010168555 0.0124775 0.0376579 0.0187744 0.02127055 0.0111839 0.002305885 0.002126325 0.002778205 0.0076156 0.005394295 0.00306034 0.00222567 0.01873725 0.03906135 0.0300479 0.00726557 0.007900685 0.02843025 0.0132719 0.00940219 0.113526 0.0341976 0.0114953 0.477318 0.02576315 0.0036163 0.00441696 0.0166421 0.003811455 0.02291695 0.011577205 1 0.0140084 0.01230581 0.06403685 0.01460855 0.2309675 0.8971205 0.00739709 0.0376992 0.003246375 0.017817 0.07807265 0.01436055 0.009279075 0.02878935 0.1283349 0.01753825 0.01608005 0.0166773 0.010405465 0.0157398 0.001844465 0.004899095 0.0130548 0.02177735 0.005928225 0.01259105 0.0111306 0.01078445 0.020761 0.005468725 0.000846282 0.0540846 0.0723245 0.008730105 0.004544075 0.00311707 0.031973 0.02020605 0.01258715 1 0.02004695 0.01851925 0.1355936 0.007481735 0.0228063 0.02016975 0.08905625 0.04365825 0.19032 0.0176486 0.06776935 0.2404955 0.07172755 0.0430825 0.8722885 0.0632116 0.0341876 0.01624815 0.007777755 0.002216065 1 1 1 0.185941 0.999533 0.01919035 0.00416125 0.0118314 0.207464 0.0762395 0.01178875 0.01081049 0.0314571 0.004090175 0.02724535 0.008643525 0.01470685 0.0113392 0.0135661 0.02543235 0.0587946 0.0439625 0.0285397 0.01661615 0.00684348 0.01197175 0.002011145 0.00365202 0.0418162 0.0197053 0.032073 0.01068411 0.01344805 0.0144315 0.00198661 0.0172525 0.01229512 0.06467005 0.001942675 0.0276908 0.019706 1 0.179472 0.007683095 0.2809025 0.0254473 0.1297945 0.0254393 0.03501115 0.03706085 0.010319215 0.113175 0.009392695 0.00789396 0.04883405 0.00431004 0.0180284 0.01562305 0.04522035 0.0151022 0.002802205 0.0007464545 0.004701235 0.006043545 0.06266195 0.01310025 0.046106 0.03536885 0.54057495 0.0161273 0.0115655 0.02663425 0.0695651 0.005221555 1 0.0114216 0.02419695 0.00665206 0.0045856 0.00592304 0.008192075 0.00281736 0.0346081 0.00356949 0.00808678 0.02842005 0.0496286 0.01872025 0.0306561 1 0.0344011 0.00552012 0.01019075 0.03768525 0.490242 0.06627595 0.00419238 0.005155295 0.0170671 0.006413665 0.04056565 0.00644744 0.0766353 0.005679285 0.00251893 0.0611432 0.006495145 0.02389805 0.03759975 0.001322875 0.006936115 0.01145698 0.1591385 0.01403525 0.03253685 0.022875 0.007522555 0.001647652 0.02439035 0.998953 0.0136806 0.009766565 0.010016355 0.010022935 0.0184979 0.0167392 0.02713795 0.0192647 0.0254114 0.0196255 1 0.05694205 0.010937605 0.07775685 0.004930065 0.0378566 0.0106374 0.9972995 0.542533 0.006408915 0.009531875 0.03755845 0.04494415 0.999733 0.02540775 0.02981265 0.6818995 0.011149305 0.005163525 0.2029885 0.03650435 0.10797115 0.016649 0.1577018 0.004031735 0.00561743 0.0837644 0.00540837 0.00717388 0.177499 0.0292073 0.02562375 0.009937285 0.005848745 0.01394425 1 0.008828895 0.01924245 0.03224135 0.005962105 0.02949195 0.00259159 0.02166695 1 1 0.0324752 0.006520225 0.0592572 0.00851917 0.0182995 0.02381765 0.002651215 0.00192407 0.01448005 0.05152405 0.04845725 0.0398625 0.015665 0.0168178 0.0192956 0.13657465 0.02456775 0.0333517 0.02674405 0.01110385 0.01055522 0.001618425 0.0339007 0.02338105 0.0401307 0.0167506 0.004224355 0.6665965 0.0347331 0.02802365 0.02504165 0.04172945 0.0140189 0.0296554 0.0170059 0.0273053 1 0.5989965 0.02729085 0.0195435 0.04256485 1 0.0072174 0.004354275 0.01243715 0.000949196 0.012765925 0.00665017 0.006776855 0.09953785 0.004873215 0.01261175 0.0145137 0.01325385 0.0345831 0.02721875 0.01916055 0.007603485 0.005196015 0.02088015 0.0125019 0.008236975 0.02261905 0.002009755 0.04672985 0.0712277 0.00400894 0.0307421 0.01404436 0.01438105 0.0173538 0.00430638 0.007667585 0.0409327 0.009190935 0.01083355 0.0196882 0.00433555 0.0320541 0.01277155 0.005678195 0.00936296 0.0289535 0.00778851 0.00464584 0.0373688 0.009677795 0.003851765 0.003314985 0.0375998 0.00306672 0.0370363 0.00388667 0.1496445 0.03063685 0.005097545 0.0144637 0.003141405 0.0997442 0.00543562 0.0415631 0.009420695 0.001120327 0.04983115 0.007590145 0.00375084 0.0227943 0.00464856 0.003633825 0.0394759 0.005170375 0.04522225 0.0211289 0.008926655 0.02204495 0.00831497 0.01509725 0.00551282 0.007758395 0.0369163 0.0357964 0.006729525 0.06210515 0.00375456 0.00556351 0.000828417 0.006540595 0.0154775 0.01299867 0.0249775 0.03681795 0.00497475 0.0310408 0.006864435 0.04022735 0.0322766 0.02950135 0.8588315 0.00447492 0.033692 0.9860695 0.0245459 0.0366721 0.00678194 0.118651 0.09594905 0.0317842 0.5667925 0.0543463 0.06581595 0.09065255 0.05942915 0.224367 0.02157145 0.00716511 0.0552432 0.004826855 0.9413155 0.00431811 0.9999285 0.0342864 0.0105354 0.107134 0.0148912 0.0266632 0.04245245 0.04077535 0.023811 0.0318306 0.00816731 0.027653 0.0377301 0.00614205 0.0247109 0.04232095 0.017803355 0.01575915 0.004174835 0.01767885 0.02865015 0.01059485 0.008646105 0.8433945 0.01981305 0.002832235 0.02320105 0.01810865 0.0840066 0.01617055 0.04195995 0.0712373 0.05121965 0.0346445 0.02629495 0.026177 0.0570542 0.02467895 0.02825825 0.00357213 0.00235472 0.002942595 0.010424315 0.0167444 0.011303 0.01177232 0.01804215 1 0.0319731 0.00679989 0.03689035 0.01619785 0.02535465 0.0094444 0.001678265 0.009303605 0.008060545 1 0.0115724 0.00660346 0.9997695 0.2121335 0.0398438 0.03834205 0.00973471 0.010155275 0.00551679 0.0310384 0.0050958 0.005695725 0.01488735 0.999999 1 0.00144735 0.004042405 0.003858215 0.007586415 0.006046095 0.009792245 0.0239048 0.00492075 0.00992051 0.01317825 0.03178235 0.05065485 0.0343906 1 0.03029795 0.02224295 0.0160271 0.004128285 0.00313934 0.005501605 0.0117231 0.0199308 0.05214535 0.0128635 0.0283656 0.05801375 0.0029625 0.00347037 0.0319377 0.010192725 0.010038575 0.01234175 0.01203415 0.04324465 0.00739567 0.0037398 0.009809085 0.0289996 0.00384587 0.0021117 0.00362661 0.006356065 0.00398259 0.01593135 0.00418594 0.03324735 0.002402005 0.003170485 0.009432065 0.01642735 0.989916 0.02104155 0.01079352 0.0260874 0.0253069 0.0291435 0.0484637 0.07033635 0.0661033 0.203493 0.0245188 0.00368192 0.00643732 0.01782975 0.9398995 0.0025321 0.00742159 0.003324525 1 1 0.02651905 0.0192824 0.03295825 0.9977885 0.000921854 0.009914295 0.02711245 0.011710915 0.01844605 0.156631 0.029479 0.01299375 0.0167088 0.05996525 0.00400771 0.01587175 0.02201355 0.004520265 0.0125821 1 1 0.01181655 0.04828025 0.005311475 0.0317668 0.128225 0.00647121 1 1 0.0087879 0.002006995 1 0.02776645 0.00468807 0.003034235 1 0.004854775 0.0225991 0.00821236 0.00840554 0.9998865 0.02917655 0.03931515 0.00798788 0.01325505 0.010105175 0.01133149 0.0105801 0.0198786 0.0302035 0.0117767 0.009163205 0.01803755 0.006113445 0.00696532 0.529476 0.00664555 0.01956885 0.00421878 0.01797705 0.01880015 0.00569357 0.006968905 0.14524 0.01880965 0.0018248 0.002240975 0.002042695 0.0287899 0.00446165 0.02163365 0.0219783 0.0294151 0.422146 0.02258835 0.00612264 0.00402937 1 0.9999995 0.00191477 0.009955215 0.999901 0.0006896315 0.0483712 0.0281079 0.00390237 0.02193475 0.002832015 0.982192 0.00191699 0.004074205 0.0530763 0.006710535 0.005542035 0.002172365 0.00416336 0.0397428 0.004793345 0.005553255 0.0075305 0.00811985 0.01234655 0.02970645 0.0451859 0.008127595 0.06750635 0.0083089 0.0015514625 0.001433055 0.00288232 0.04578825 0.00750538 0.03015435 0.002585865 0.00648089 0.331346 0.00560789 0.00684846 0.011370645 0.002330315 0.01696785 0.05190505 0.045048 0.02118135 0.002333955 0.03171185 0.07890965 0.00426522 0.003672095 0.0180594 0.09751655 1 0.7261575 0.00449855 0.0148107 0.4686705 0.00972739 0.0414307 0.0292122 0.01929965 0.0176105 0.01354785 0.05523335 0.0198988 1 0.02490085 0.01775515 0.01651525 0.0331114 0.0032957 0.00733182 0.05761835 0.0292939 0.01984475 0.9999965 0.01373955 0.006038675 0.003765195 1 0.006730365 0.02333885 0.006565225 0.009272575 0.02055925 0.00161062 0.0107574 0.02329175 0.006057105 0.00922047 1 1 0.008626875 0.00742201 0.00627705 0.02864925 0.0197811 0.0176701 0.03476765 0.01199652 0.01665465 0.0143214 0.06180995 0.0246436 0.0419546 0.0243975 0.0116635 0.02307895 0.02783255 0.0316108 0.0163538 0.02517715 0.0785716 0.00691897 0.01876925 0.0680479 0.0272846 0.006565855 0.0525632 0.011245 0.0037583 0.09313995 0.9707785 0.005111195 0.0132109 0.00257742 0.0447221 0.006090525 0.0084588 0.004556005 0.009924745 0.017789515 0.03853545 0.0121343 1 0.0322609 0.03015045 0.00551321 0.02966245 0.0470398 0.00287545 0.05153495 0.0122453 0.007905665 1 0.008070515 0.0350797 0.00279031 0.005541205 0.006184485 0.003171785 0.0168673 1 0.9999915 0.02553535 0.0124726 0.0727616 0.02913375 0.0295487 0.00558928 0.930893 0.002420065 0.0568048 0.009534935 0.006145915 0.03029505 0.05177425 0.2433385 0.2440025 0.095316 0.2460965 1 0.9947165 0.0194606 0.0197945 0.01450244 0.009017035 0.0462536 0.999996 0.05024465 0.011541455 0.01554365 0.0118366 0.4202175 0.03052455 0.9986215 0.0354671 0.9570915 0.0155215 0.0093803 0.00452377 0.01249155 0.006057085 0.006235045 0.011451915 0.01966575 0.00614804 0.001119265 0.0307453 0.002183745 0.9999975 1 0.01189735 1 0.0218555 0.151438 0.02178845 0.03636115 0.006389805 0.00388368 0.009523395 0.0238859 0.00583526 0.03603075 0.04129015 0.00411129 0.04474865 0.04503195 0.01795385 0.03326655 0.01580935 0.00955474 0.114233 0.02113465 0.01022623 0.005810525 0.00330754 0.00390125 0.003399535 0.007919775 0.0786721 0.005164055 0.01558255 0.02350425 0.00542929 0.02084625 0.05993455 0.0496753 0.00543693 0.00174329 0.996817 0.00897017 0.004420745 0.00181526 0.9999995 0.0007374295 0.007986945 0.0265711 0.008282855 0.0024222 0.1006105 0.01690225 0.0109669 0.007228035 0.0929345 0.10037045 0.00738693 0.0275245 0.02108015 0.9863085 0.010937895 0.009782645 0.002211055 0.0359833 0.0346954 0.0167189 0.02127235 0.122575 0.0441797 0.04253365 1 0.4380915 0.2599495 0.01093061 0.00710451 0.02168705 0.003081755 0.02814535 0.0176721 0.001792995 0.0364062 0.009611925 0.002305785 1 0.018984 0.113739 0.1458885 0.03810045 0.00560419 0.0118949 0.01886245 0.011071 0.008744095 0.000288179 0.9999845 0.003597995 0.214389 0.0391486 0.001650415 0.04499345 0.0074024 0.00513125 0.0228133 1 0.00570289 0.004141995 0.1092018 0.010085225 0.4786573 0.00755047 0.00950843 0.1064632 0.0330747 0.006337515 0.00931568 0.03284265 0.01182935 0.010168465 1 0.01058792 0.08562115 0.016132135 0.00459654 0.001672775 0.01419 0.0013251 0.00273286 0.0213602 0.007234595 0.02063525 0.0339344 0.0550857 0.963426 0.005389015 0.04114675 0.00654333 0.00320261 0.05578305 0.01371985 0.004773815 0.0892647 0.004481345 0.007351555 0.0646589 0.008814815 0.01474865 0.02399365 0.002692135 0.19071 1 0.0115646 0.0161362 0.02064165 0.0439988 0.00340994 0.00512048 0.00516228 0.004582855 0.003512485 0.0331509 0.0126742 0.002676605 0.003522465 0.04142545 0.005911815 0.00587984 0.009193035 0.02867755 0.007218385 0.407471 0.9361215 0.005009625 0.9999945 0.03274075 0.0140937 0.06980495 0.002294255 0.0172277 0.0289579 0.03040295 0.00392765 1 0.0136146 0.03693755 0.006898195 0.04548225 0.004077535 0.09526125 0.03588985 0.03566805 0.0042286 0.0293198 0.002332695 0.00598985 0.0259806 0.01565785 0.003964275 0.005473905 0.02952785 0.004683225 0.00428828 0.03679185 0.004121275 0.04055995 0.00420193 0.003563945 0.01210683 0.010088485 0.999904 0.005981115 0.0120335 0.00461025 0.774869 0.00415725 0.03240395 0.01957635 0.236044 0.004388505 0.1128061 0.0008956995 0.010023885 0.00257364 0.0567507 0.005433205 0.002133325 0.035059 0.00927699 0.03054635 0.02895075 0.01938305 0.0060744 0.01578475 0.007051845 0.00811147 0.019274 0.00634717 0.00484938 0.0388055 0.1833155 1 1 0.979735 0.999995 0.0137135 0.004409035 0.002421615 0.1599342 0.9998145 0.09467105 0.0200782 0.01465685 0.00566952 0.03003915 0.0314996 0.001993365 0.0126738 0.006753375 0.00265709 0.03300285 0.0267249 0.00660413 0.00665955 1 0.009755705 0.0109728 0.9999995 0.00144914 0.004213015 0.00372158 0.02950625 0.00137491 0.03244065 0.00394675 0.018627 0.0210531 0.009356215 0.009325075 0.008515385 0.00733536 0.01014348 0.255597 0.007627035 0.005002335 0.04514305 0.001515685 0.00120214 0.0721696 0.03410265 0.01458475 0.01193475 0.1797785 0.00796758 0.03376425 0.001153523 0.00714356 0.003176875 0.005372665 0.01701225 0.00506307 0.01844385 0.0143448 0.02227805 0.0010392295 0.02291185 0.0198663 0.006696735 0.00319602 0.006445305 0.995857 0.0213231 0.003006845 0.00445856 0.0127064 0.009541595 0.5523855 0.01911545 0.0984738 1 0.03815275 0.005561735 0.0155016 0.005892445 0.01151135 0.00273536 0.001623 0.005239985 0.005007415 0.04129315 0.01345235 0.0247183 0.001797345 0.01679265 1 0.01360922 0.3851058 0.04163825 0.00972489 0.01771115 0.0227415 0.1085145 0.3300446 0.00204597 0.0129649 0.0523365 0.08614025 1 0.0443797 0.840138 0.003254635 0.00355748 0.00988872 0.99999 0.002303455 0.9528955 0.0589043 0.002684125 0.004043945 0.06348695 0.00189681 0.006402905 0.104791 0.00543438 0.008625635 0.00133868 0.001557235 0.001867075 0.010191465 0.0332803 0.00579293 0.00242118 0.002681 0.00524267 0.970444 0.01732835 0.01467975 0.03490325 0.1032337 0.003800485 0.0008189155 0.0317844 0.03260805 0.02211395 0.002542765 0.02796095 0.008997115 0.00908499 0.00119656 0.0221363 0.01384085 0.005053985 0.01337515 0.0193724 0.0126282 0.9307715 0.05566275 0.01021326 0.01287105 0.0215561 0.00866071 0.014305 0.0192735 0.0214461 0.004934385 0.0217508 0.001595815 0.01992725 0.0260533 0.005855995 0.042031 0.00468742 0.002925265 0.012219 0.0403404 0.02504775 0.00122103 0.0252642 0.439061 0.0152317 0.0159331 0.0143829 0.01674745 0.005664515 0.01670155 0.003733865 0.04044055 0.0153864 0.00821576 1 1 0.007703285 0.0284279 0.6440485 0.00730209 0.0937073 0.0150055 0.00396676 0.005704735 0.002764965 0.00318172 1 1 0.009727355 0.0131032 0.03391635 0.007977225 0.01657515 0.008329555 0.0667375 0.0209501 0.009629145 0.10131605 0.002570375 0.0028208 0.003414295 0.006268915 0.0232026 0.008953935 0.01343045 0.005143585 0.02745015 0.9842775 0.00841195 0.0124035 0.2199345 0.034856 0.003708805 0.001791705 0.0539636 1 0.03453125 0.02863725 0.03367995 0.008319835 0.011749225 1 0.00645067 0.004583645 0.007949925 0.003269375 0.0138199 0.0259458 0.98044 0.99998 1 0.0491034 0.9999995 0.005000185 0.9717645 0.171525 0.01710295 0.03388075 0.001469505 0.02912585 0.0334194 0.00666941 0.00697012 0.008843285 0.0325442 0.00866902 0.01012838 0.0495574 0.0123985 0.0289052 0.00527097 0.0289715 0.003941345 0.001327185 0.0458734 0.1584805 0.00217999 1 0.0301449 0.012651135 0.18195 0.0049356 0.0197309 0.0217402 0.009889295 0.999998 0.0107186 0.9801945 0.01818365 0.00682122 0.006760035 0.11545705 0.02399634 0.08010395 0.0615017 0.00385209 0.02273835 0.02040505 0.0303793 0.00240144 0.0402417 0.0122702 0.003625455 0.009131325 0.003344 0.02181055 0.0280632 0.01393805 0.003302855 0.003017855 0.009999475 0.0423284 0.00388769 0.007053895 0.022588265 0.0304078 0.0291973 0.00256886 0.02833815 0.0509287 0.009080445 0.002311145 0.00481288 0.015723605 0.00743118 0.0201635 0.0341858 0.0173336 0.0178624 0.0370484 0.00149184 0.01261025 0.0258753 0.170316 0.03131595 0.01781785 0.00430004 0.007753445 0.002836435 0.999403 0.05214745 0.002974425 0.0180975 0.001068048 0.01141225 0.00553522 0.001002876 1 0.00467741 1 0.001317815 0.0298669 0.14716 0.0342256 0.0088605 0.9993535 0.0422381 0.04256125 0.1243506 0.999475 0.008201305 0.001255295 0.0009440135 0.007334375 0.0154353 0.002680995 0.02046615 0.00827751 0.00615408 0.0463955 0.004175965 0.007578505 1 0.00336281 0.004913575 0.0432701 0.006152815 0.04385945 0.0112013 0.0008953265 0.00774551 0.0312989 0.03280555 0.00913935 0.001252615 0.1866225 0.03349515 0.01559045 0.01878285 0.03577095 0.01755915 0.03086 0.0171428 0.02496705 0.008861785 0.04073445 0.0143696 0.01820385 0.01340565 0.0148859
C15 0.153563 0.0797538 0.13410715 0.127547 0.09667995 0.15177 0.621367 0.2276665 0.138597 0.1067099 0.1007706 0.1878655 0.7854555 0.4611245 0.138994 0.1085055 0.1122785 0.03118035 0.0599515 0.169293 0.0685705 0.1502705 0.142862 0.09634475 0.1193405 0.05758695 0.13276 0.119454 0.0436402 0.9033365 0.1322175 0.1667085 0.6800495 0.102312 0.998481 0.0703547 0.0683308 0.9999935 0.521334 0.3824236 0.976628 0.112749 0.09614275 0.0767148 0.1442265 0.107258 0.185707 0.126118 0.1284685 0.7375005 0.1829455 0.1334597 0.196892 0.0837715 0.03083175 0.100157 0.9958585 0.03614875 0.5379105 0.2195585 0.07468305 0.0783023 0.1293265 0.190827 0.09874 0.9166725 1 0.229789 0.09117715 0.11881085 0.486298 0.68328 0.5159817 0.0680272 0.17093 1 0.0676227 0.284065 0.105803 0.176906 0.0493748 0.302853 0.8669815 0.09614185 0.1509465 0.0690766 0.1047543 0.814703 0.1069725 0.089504 0.1438455 0.974586 0.1097077 0.06215285 0.115025 0.05998 0.227799 0.137934 0.1260185 0.08803405 0.02851335 0.04961945 0.0976855 0.06681715 0.1718035 0.09559465 0.0973524 0.12829165 0.0753395 0.115906 0.6213635 0.04153815 0.118608 0.086542 1 0.993926 0.1832771 0.1445725 0.05664375 0.994343 0.996479 0.9999595 0.1114747 0.07333685 0.657672 0.3591975 0.1395128 0.109433 0.520733 0.179249 0.0710438 0.2496025 0.1935995 0.156911 0.0600324 0.102909 0.4052685 0.12428 0.0455517 0.1632687 0.4831135 0.04552555 0.1166705 0.277351 0.12831005 0.134204 0.663916 0.1285306 0.9915935 0.155077 0.223599 0.53154165 0.11526355 0.137442 0.410391 0.998453 0.5203686 0.130088 0.380634 0.1126642 0.990262 0.0655816 0.09008715 0.4659985 0.1030325 0.152387 0.118296 0.1777405 0.0457654 0.06785945 0.0950965 0.1298539 0.17222 0.112891 0.1264833 0.198534 0.1222775 0.0812797 0.0266954 0.1287492 0.0429982 0.9354645 0.08072385 0.999993 0.054987 0.2785615 0.2256285 0.1148565 0.059379 0.107435 0.0500969 0.07605245 0.1718065 0.2719335 0.1261885 0.07091945 0.1441805 0.1033184 0.1181757 0.0295154 0.1436875 0.165766 0.07558775 0.09841895 0.0765868 0.0414974 0.0746671 0.184527 0.24616665 1 0.1116255 0.1277225 0.1191485 0.0930281 0.2635605 0.1425771 0.09685405 0.0378068 0.057298 0.19931 0.2204405 0.7076785 0.09837305 0.2811005 0.1108725 0.1525915 0.1453795 0.1291602 0.5283495 0.193157 0.257021 0.04730415 0.121335 0.3115515 0.0934452 0.183435 0.3523839 0.214214 0.2851785 0.1596275 0.188163 0.1687345 0.06936465 1 0.0730582 0.637283 0.0797774 0.779207 0.1064795 0.07708525 0.06123345 0.986887 0.08881745 0.03831335 0.3785445 0.3813331 0.0725615 0.34467 0.11963795 0.065796 0.06103465 0.06848885 0.768326 0.119819 0.7690535 0.1625255 0.07723695 0.0793057 0.148917 0.201349 0.112104 0.0635139 0.10461075 0.129931 0.08553015 0.0850735 0.432612 1 0.08600875 0.48084855 0.0841589 0.999119 0.05960615 0.135588 0.1264675 0.1290005 0.1186145 0.04413745 0.9683485 0.06357575 0.4088415 0.03949135 0.1440705 0.1010023 0.0405112 0.306685 0.0395099 0.03593205 0.0295991 0.135199 0.1683125 0.5478015 0.8782805 0.0573769 0.06790175 0.024823 0.0491226 0.0668249 0.0937531 0.04735025 0.0636591 0.0987829 0.0460343 0.1302815 0.50845035 0.5565115 0.07090375 0.0649263 0.5976795 0.0633927 0.125367 0.09866905 0.21163 0.0480301 0.0629359 0.07105465 0.229038 0.753808 0.10255495 0.157777 0.07354115 0.1279465 0.2268095 0.6384865 0.0466237 0.1178255 0.2276265 0.09965735 0.121733 0.3633795 0.9997335 0.1068965 0.999227 0.0995079 0.07727085 0.102047 0.999867 0.10798885 0.236493 0.100652 0.358032 0.1834675 0.04294865 0.15598345 0.1373095 0.150259 0.05209025 0.1587925 0.04633275 0.223626 0.05315095 0.119841 0.3467205 0.055548 0.15212435 0.175516 0.9906745 0.1352635 0.0484187 1 0.240847 0.789414 0.136388 0.1297065 0.171098 0.1175145 0.096433 0.1354375 0.999805 0.1405355 0.8282255 0.0768235 0.1835025 0.278572 0.2767725 0.0507859 0.0423524 0.157468 0.0739408 0.10404975 0.07085525 0.1248925 0.1043843 0.162698 0.1111815 0.05569515 0.0655155 0.09895415 0.1690725 0.199601 0.07258815 0.0550283 0.0570522 0.133395 0.189645 0.09146285 0.1005462 0.5015515 0.228669 0.8404315 0.1103685 0.07293885 0.02939815 0.11163 0.06960095 0.04722755 0.9493405 0.0355728 0.1699095 0.1618855 0.07591295 0.0219609 0.155975 0.8512075 0.7591055 0.124511 0.135196 0.15302255 0.0997979 0.1242355 0.0797528 0.099232 0.0606239 0.1213885 0.02709045 0.2548875 0.0929248 1 0.1148135 0.2374505 0.0494981 0.936179 0.0582519 0.0733526 0.06966795 0.09320895 0.2885055 0.03988595 0.05096605 0.0752262 0.0715261 0.0419821 0.0434602 0.13451925 0.1002032 0.9995765 0.09032055 0.16721915 0.40618085 0.7778055 0.1006755 1 0.03189575 0.51804045 0.1347133 0.9914475 0.3354239 0.1806944 0.24865 0.112216 0.142578 0.0999234 0.8064805 0.11286665 0.140748 0.08380855 0.5405783 0.127899 0.0425581 0.197662 0.110326 0.1396645 0.113374 1 0.0682351 0.0582079 0.03875105 0.05461835 0.999917 0.17733855 0.1145035 0.08402135 0.127657 0.0605915 0.05572335 0.1165816 0.161021 0.050906 0.5980155 0.399276 0.05664225 0.2068065 0.0285349 0.035801 0.0673913 0.1448575 0.07563585 0.7884885 0.04039575 0.369736 0.1551635 0.1466835 0.4811985 0.993907 0.111565 0.0462431 0.327206 0.1868755 0.2390995 0.111443 0.18191755 0.10223575 0.03766375 0.071573 0.0687254 0.0450312 0.9999755 0.710005 0.07165735 0.5843015 0.0576282 0.7642705 0.1118495 0.08825645 0.122052 0.0592081 0.04298875 0.04680375 0.141263 0.1547245 0.1322335 0.0738278 0.1533195 0.4163845 0.1187485 0.1420055 0.9993665 0.09055115 0.7025975 0.16213 0.4353905 0.08076885 0.0834431 0.8377755 0.1526365 0.05232685 0.417564 0.0523377 0.06986745 0.1351715 0.05353045 0.975122 0.0642269 0.0555048 0.14798 0.2244785 0.1352685 0.0635363 0.2160665 0.605616 0.9999945 0.0710982 0.08163395 0.11454615 0.0879507 0.289938 1 0.1071273 0.9957155 0.0201471 0.1284015 0.9981465 0.0950827 0.0571754 0.0314494 0.3204495 0.9841565 0.130167 0.06341645 0.0463607 0.2069245 0.1365355 0.0784221 0.172788 0.06048215 0.123448 0.080598 0.0948012 0.0385506 0.07409385 0.1964855 0.219005 0.05188545 0.0991784 0.443982 0.0712579 0.06701735 0.240182 0.996925 0.180638 0.121376 0.08766385 0.9376035 0.05174985 1 0.05072625 0.0958405 0.41811 0.0418163 0.22877815 0.241423 0.0704908 0.3713245 0.6016195 0.1140275 0.05523825 0.190708 0.5241355 0.07671755 0.0692203 0.1326395 0.9999975 0.9856725 0.08118335 0.489277 0.1513865 0.746625 0.06578985 0.11045105 0.09714735 0.1112655 0.1302836 0.05883505 0.0410023 0.124734 0.0612885 0.09589225 0.1833865 0.1555352 0.06352145 0.192902 0.9999935 0.0793762 0.1128105 0.04725935 0.1026044 0.0870452 0.03275975 0.02174175 0.05235875 0.082739 0.10416545 0.134932 0.462434 0.268564 0.06208245 0.1196306 0.03285715 0.583324 0.566372 0.06932675 0.1318505 0.138952 0.1599765 0.0700407 0.09307215 0.0927314 0.0564882 0.188658 0.1208725 0.3547795 0.06487555 0.455664 0.04093915 0.225387 0.06095345 0.1499375 0.0738875 0.3153289 0.997159 0.08576625 0.404528 0.1323045 0.09119745 0.1702665 0.0983974 0.8497315 0.0535006 0.0794391 0.534916 0.0752384 0.153956 0.12305 0.0521004 0.06145445 0.1666645 0.5293545 0.598943 0.119406 0.07788765 0.1002204 0.06634625 0.1262315 0.04585455 0.888744 0.1428145 0.1834295 0.1250855 0.133472 0.1069193 0.05350695 0.1108 0.0759786 0.04991025 0.12139955 0.10839215 0.05620255 0.0468409 0.093159 0.9997745 0.09251405 0.857763 0.08380945 0.1204886 0.08362515 0.1174703 0.09923395 0.15605305 0.04755905 0.253547 0.1857615 0.06268045 0.170578 0.251822 0.08967445 0.2483665 0.176833 0.08682045 0.161866 0.1096485 0.0309959 0.5560775 0.286041 0.1760695 0.4012485 0.407566 0.0981986 0.8988505 0.121117 0.1013294 0.25121525 0.312454 0.09749425 0.1014044 0.0345137 0.12694755 0.125392 0.9996245 0.189247 0.11275305 0.18262225 0.996292 0.04701125 0.114992 0.2879525 0.1250675 0.0471398 0.04208525 0.135747 0.08736355 0.1504616 0.0634615 0.1195295 0.0439942 0.03642025 0.04895135 0.0832154 0.1329285 0.5085076 0.14937 0.1922154 0.379926 0.0935687 0.0965863 0.0340765 0.03900545 0.6366965 0.02554385 0.111976 0.1124845 0.1515045 0.1117585 0.9894395 0.03223175 0.0518021 0.263622 0.2299325 0.157012 0.04221025 0.539712 0.127103 0.0888425 0.9268905 0.380934 0.09400295 0.05397305 0.1162605 0.04742865 0.141801 0.10132915 0.0895134 0.201193 0.29960715 0.11284725 0.0680183 0.0376421 0.0228771 0.08050225 0.9893325 0.2830461 0.3082615 0.09804855 0.119495 0.2341215 0.07204935 0.09286225 0.0453494 0.127006 0.111847 0.0538658 0.1095065 0.013709465 0.749383 0.0972218 0.06541445 0.06627685 0.05527525 0.02419565 0.1439797 0.330784 0.06917485 0.1171695 0.08789625 0.86863 0.1809445 0.202107 0.04917345 0.123142 0.07768375 0.05839875 0.08741805 0.241953 0.06611965 0.357552 0.1181385 0.999757 0.06341035 0.12589445 0.1534888 0.08476835 0.2022615 0.9253975 0.0513108 0.1219845 0.367927 0.09916195 0.1350825 0.522383 0.06699055 0.2139965 0.4204605 0.2135505 0.119113 0.1235115 0.121117 0.02776555 0.107435 0.07653335 0.1210435 0.1151115 0.08960615 0.1046661 0.0398725 0.05311425 0.5415865 0.174562 0.2162015 0.04623545 0.03919045 0.0473388 0.04167685 0.2848487 0.6477145 0.0483352 0.04802285 0.0717057 0.1225165 0.0317903 0.0748354 0.0363811 0.0962848 0.0542988 0.974881 0.7261715 0.117913 0.09401325 0.07373915 0.0771853 0.10351765 0.1012778 0.06934875 0.1211454 0.0612768 0.06629305 0.132316 0.07353415 0.1604765 0.1515575 0.1360655 0.1354188 0.0430113 0.0680175 0.192186 0.271133 0.153109 0.0416215 0.08573855 0.1405345 0.03134205 0.059228 0.1275525 0.0466829 0.06049415 0.08223095 0.0420211 0.1247305 0.16417495 0.1919745 0.4352925 0.0685445 0.03221695 0.1023265 0.0464873 0.04168285 0.0937043 0.09838865 0.1072355 0.8523545 0.1562345 0.1295785 0.26424 0.3462835 0.0495439 0.0797624 0.140056 0.04276715 0.204444 0.1299595 0.20774445 0.137181 0.0577329 0.02948055 0.913615 0.0309937 0.392806 0.1977835 0.02796895 0.120724 0.0902211 0.09957855 0.1017876 0.0525646 0.9093015 0.037135 0.1132861 0.0613619 0.0925531 0.037498 0.15953885 0.07920015 0.046777 0.131597 0.02893185 0.0295131 0.509677 0.0997348 0.919744 0.1337615 0.2334225 0.0962785 0.1804145 0.0632417 0.09584925 0.2183845 0.0701703 0.118023 0.04805255 0.14023 0.2679052 0.10579 0.08499915 0.2546 0.0738755 0.1499905 0.1223439 0.0367596 0.1420285 0.07854545 0.1145825 0.06509985 0.0474749 0.07764435 0.0981564 0.04980495 0.05054845 0.1032651 0.850156 0.4066535 0.07907355 0.08633245 0.098069 0.0987495 0.268038 0.1013034 0.10040665 0.0545022 0.19967745 0.11240755 0.04101455 0.08061455 0.1653105 0.6214145 0.0899124 0.0337897 0.036189 0.1736059 0.1360905 0.1545645 0.1199595 0.9868645 0.1031845 0.139821 0.04073645 0.1063305 0.09042895 0.1005388 0.032698 0.1245545 0.8422575 0.1012227 0.432004 0.999995 0.0839564 0.06688405 0.11441965 0.989511 0.0750478 0.999942 0.0285359 0.107712 0.0825995 0.1239325 0.07120625 0.147487 0.07366185 0.1233675 0.10009925 0.0439888 0.999982 0.08954 0.069012 0.13099655 0.2079085 0.656088 0.1464195 0.0761516 0.196522 0.10530305 0.03483115 0.242966 0.0572434 0.0333671 0.0528843 0.104785 0.4119665 0.09658365 0.0983219 0.1985395 0.8610445 0.1192615 0.1034798 0.0896869 0.827684 0.1065115 0.176965 0.196204 0.18096 0.0682181 0.3880335 0.1208685 0.109273 0.170209 0.1917725 0.1230345 0.0808573 0.0538736 0.1018276 0.08941975 0.9120435 0.5450535 0.120783 0.1256225 0.14982 0.1344145 0.07005675 0.0969486 0.9259105 0.088086 0.1422995 0.1443285 0.482714 0.149796 0.0420551 0.05000585 0.08752025 0.05726085 0.9944025 0.1672673 0.9999925 0.0762692 0.2026835 0.05152135 0.8678195 0.06869225 0.355083 0.149733 0.1217225 0.2183785 0.0808727 0.0861347 0.6243355 0.06877775 0.0896628 0.130987 0.1216935 0.0520288 0.0948483 0.14411 0.1008405 0.265571 0.1889785 0.07202585 0.1247505 0.130652 0.158464 0.1320025 0.393875 0.3022875 0.0808636 0.129035 0.04540155 0.09048865 0.2568335 0.109021 0.1744 0.120144 0.1048958 0.1382835 0.08027265 0.142975 0.1208905 0.08429445 0.253355 0.0687959 0.9992305 0.125092 0.6105685 0.1156133 0.134859 0.0437343 0.999942 0.0494284 0.09162715 0.50228395 0.05223405 0.8983645 0.035339 0.2419455 0.108558 0.2323835 0.4252065 0.0714535 0.05504115 0.576075 0.42666 0.05601915 0.5073905 0.03619765 0.08377465 0.1890365 0.1628845 0.127083 0.163374 0.0445179 0.1075494 0.04987375 0.179422 0.2997115 0.0601841 0.0636396 0.08427315 0.1365235 0.06833135 0.05173075 0.1351515 0.453863 0.188321 0.143678 0.0689192 0.127167 0.70901 0.043817 0.1417465 0.0515651 0.0851852 0.9999965 1 0.747984 0.138967 0.112476 0.5381685 0.2143905 0.144762 0.1237695 0.15599525 0.118318 0.1220095 0.13172 0.1274655 0.1580695 0.2228974 0.10704175 0.11137845 0.4303965 0.127691 0.138805 0.717732 0.3111415 0.9141265 0.1170645 0.1084731 0.9514925 0.108851 0.1123225 0.167301 0.1266055 0.128548 0.540193 0.1283695 0.2982945 0.04933535 0.070075 0.1324102 0.03996285 0.0697736 0.0431783 1 0.0444555 0.09337055 0.129259 0.148736 0.06664735 0.03446685 0.231559 0.08603235 0.04273685 0.2099405 0.180071 0.0675547 0.4920675 0.270776 0.05962305 0.5956915 0.1157823 0.0717631 1 0.20561915 0.1049354 0.06858245 0.0590803 0.07090435 0.1431605 0.10804115 0.320187 0.0708962 0.951847 0.1214155 0.1198615 0.0572728 0.176864 0.22829 0.05817205 0.5365645 0.08603025 0.1192525 0.785069 0.0573105 0.04226135 0.06849085 0.150782 0.07935 0.10815275 0.746088 0.9993485 0.4968331 0.06048085 0.244191 0.1325855 0.0727155 0.0749367 0.0447338 0.1439085 0.122361 0.05778655 0.578946 0.04229535 0.0853682 0.0506411 0.03871875 0.062453 0.04029275 0.1259045 0.14871 0.555197 0.998763 0.1101296 0.193917 0.834475 0.05540705 0.0928475 0.11650395 0.195974 0.1079313 0.095853 0.9998905 0.697762 0.1258865 0.21679035 0.142223 0.0754996 0.120754 0.9846465 0.1328065 0.1410845 0.06166615 0.142232 0.490233 0.08970455 0.0635291 0.1013545 0.1296625 0.10488585 0.11233125 0.14822625 0.0521192 0.0511059 0.04634375 0.05427775 0.4543049 0.318181 0.1669025 0.1252895 0.1246885 0.079301 0.7924455 0.160342 0.12021 0.1250117 0.14085715 0.1399595 0.116605 0.05837885 0.0911889 0.0771655 0.1061375 0.182044 0.1619533 0.1283755 0.0725197 0.04346895 0.1050938 0.08540165 0.2236615 0.1333585 0.0534371 0.04351555 0.7210855 0.602331 0.9976395 0.206133 0.1029073 0.999999 0.05277415 0.155661 0.7356245 0.09580845 0.05431435 0.0966249 0.2274645 0.118427 0.0532228 0.04209865 0.0842719 0.0432803 0.09606205 0.0516707 0.1314291 0.11516955 0.3873065 0.0747027 0.05229865 0.0786752 0.0689685 0.867661 0.1601175 0.1236495 0.0678426 0.02803125 0.1050135 0.48204285 0.1096945 0.1387805 0.0815274 0.902488 0.376272 0.9813925 0.953085 0.139838 0.1211825 0.189602 0.03250085 0.1285815 0.120007 0.05617545 0.0741969 0.6049585 0.9259515 0.05495625 0.987972 0.2856275 0.108952 0.0484848 0.295448 0.120536 0.1145515 0.0920496 0.2420405 0.10089885 0.665123 0.0563131 0.9884865 0.0368868 0.1897645 0.097621 0.05376195 0.113007 0.1319385 0.1984435 0.106243 0.186247 0.527508 0.0914431 0.161115 0.0422682 0.0692898 0.5291515 0.0647347 0.0923296 0.146197 0.495069 0.02982385 0.3467575 0.11204125 0.160313 0.331343 0.12189535 0.1258218 0.1441505 0.0746955 0.18050935 0.1142225 0.0570306 0.34611 0.1147635 0.077811 0.999999 0.1853205 0.387496 0.3470225 0.179491 0.5463165 0.1325935 0.131086 0.07431385 0.3872537 0.2912175 0.151811 0.0804799 0.03416405 0.108883 0.568865 0.1220135 0.066304 0.07646495 0.0502006 0.0488255 0.0786163 0.0742706 0.123755 0.13805995 0.04800395 0.0319323 0.0243248 0.141142 0.986003 0.04463035 0.0755596 0.201804 0.535702 0.1119775 0.154405 0.5115345 0.13831 0.04239255 0.0752496 0.1258225 0.0873626 0.358645 0.0246641 0.0758771 0.0590469 0.0960862 0.0918646 0.1146659 0.06175195 0.0363647 0.238128 0.1334455 0.10477995 0.232035 0.07745975 0.144209 0.0592993 0.7306065 0.0508832 0.0509641 0.0884388 0.6040635 0.05800495 0.222479 0.0833189 0.04707125 0.2869235 0.03638845 0.09399325 0.0649204 0.084925 0.11476385 0.0244507 0.18134975 0.07724995 0.0491016 0.05335245 0.638935 0.126695 0.131889 0.5533295 0.183539 0.2044555 0.05463745 0.1270195 0.9408515 0.0484334 0.34463 0.0853336 0.2595025 0.4847285 0.411563 0.0963013 0.5519195 0.0508695 0.0681364 0.1074605 0.1192655 0.112781 0.181639 0.121634 0.159376 0.4436645 0.1205735 0.1020929 0.0873116 0.11238905 0.06815075 0.4816855 0.197106 0.231429 0.08308265 0.08881105 0.0484928 0.08967675 0.0504462 0.0683858 0.1104065 0.0561837 0.1256915 0.9999675 0.0510145 0.0512438 0.1508486 0.2644815 0.999722 0.434914 0.9489055 0.121273 0.1381355 0.129947 0.10189035 0.0974402 0.1527135 0.1350885 0.1734225 0.185997 0.09108375 0.0785353 0.0684132 1 0.104225 0.0933514 0.0822601 0.05754465 0.1229355 0.2543865 0.0600058 0.05908585 0.582668 0.1170125 0.0974721 0.06785395 0.125537 0.0322036 0.1176665 0.04182055 0.131768 0.364154 0.1154435 0.2046495 0.09014815 0.9807345 0.4634769 0.14710845 0.1262565 0.07616275 0.1268895 0.09154275 0.5256545 0.1094145 0.1415915 0.214355 0.09856815 0.05371985 0.0395141 0.06556755 0.964721 0.11194375 0.1307391 0.2577985 0.1432945 0.1435095 0.0584546 0.035683 0.1267885 0.555083 0.1410915 0.041171 0.112298 0.0725553 0.0440954 0.09211425 1 0.4433395 0.08094155 0.1031256 0.1938045 0.277983 0.06494305 0.9243145 0.07870765 0.1287259 0.06770795 0.05091245 0.217601 0.1099165 0.0531108 0.5824455 0.0770494 0.0957295 0.06993315 0.605779 0.197143 0.269859 0.12347225 0.15164 0.4037395 0.0528395 0.08799915 0.1006789 0.0598482 0.1540085 0.57891 0.876251 0.060511 0.1108855 0.0353798 0.0857979 0.08509955 0.07990675 0.205235 0.0301567 0.06978415 0.08522015 0.115777 0.10484995 0.0361377 0.2655885 0.0387779 0.149365 0.0855187 0.11127965 0.1363285 0.351967 0.2413785 0.167172 0.158554 0.2988085 0.5399425 0.1327855 0.1563295 0.167762 0.1255255 0.0758239 0.5181058 0.03337535 0.153723 0.0440658 0.06739855 0.06831155 0.12027 0.0475239 0.9948365 0.08831905 0.06197525 0.03643675 0.496924 0.120838 0.0994474 0.1240975 0.174878 0.09822495 0.1463235 0.07648795 0.048764 0.0404419 0.023693 0.804978 0.052521 0.14543425 0.779792 0.07175975 0.357542 0.116479 0.21664 0.7236005 0.178891 0.3468505 0.113982 0.03244765 0.1736715 0.569388 0.35793745 0.088404 0.07836465 0.8789 0.0286689 0.672792 0.1305345 0.1093855 0.10872535 0.03088675 0.1368575 0.07121675 0.1090865 0.1042505 0.04576715 0.0594121 0.0215272 0.06001705 0.1813195 0.03381535 0.5977125 0.1111409 0.0595703 0.0638238 0.07752335 0.0946215 0.0644472 0.151759 0.1011975 0.1018836 0.0821156 0.662206 0.146178 0.9999725 0.0885569 0.08117315 0.0506648 0.15097365 0.0829576 0.967559 0.1644655 0.0740743 0.06982215 0.21574465 0.0961913 0.9994605 0.07347215 0.0924361 0.08343315 0.8317325 1 0.2013235 0.0677419 0.0534828 0.1100333 0.1788765 0.135698 0.1343455 0.382166 0.1256875 0.0405876 0.1467327 0.0870919 0.116084 0.1349915 0.08987935 0.0616972 0.2248789 0.0616971 0.8001895 0.2291305 0.1159335 0.133248 0.39865 0.147966 0.1186842 0.0410967 0.1300045 0.9709885 0.248272 0.7529395 0.0316757 0.0549601 0.0529424 0.172454 0.0274785 0.986439 0.04317875 0.2291718 0.999578 0.06931445 0.04998865 0.0922795 0.141708 0.0868896 0.6505415 0.5851805 0.0444871 0.1485375 0.203935 0.16635 0.2754045 0.04468 0.128736 0.189554 0.218271 0.05164855 0.05843815 0.23233 0.03009115 0.082437 0.8855 0.1045106 0.0638261 0.105855 0.1518195 0.05137755 0.041061 0.06957685 0.1470535 0.06577005 0.10953 0.18173 0.08633175 0.0520808 0.1128795 0.961991 0.1461995 0.0522769 0.113503 0.11547515 0.1396375 0.155339 0.07112675 0.122802 0.111156 0.290498 0.0615275 0.03488055 0.071493 0.0491529 0.1036374 0.53582 0.0529247 0.0958323 0.130896 0.120654 0.1045405 0.9995615 0.997426 0.0857274 0.0196861 0.1600345 0.172619 0.11264705 0.07496475 0.116171 0.06043935 0.1314065 0.139781 0.8000055 0.112246 0.2593235 0.1587275 0.9637395 0.05625605 0.14037925 0.0691037 0.09278195 0.0838678 0.10070865 0.15215 0.335817 0.258008 0.07844895 0.119454 0.1324405 0.9996955 0.1766405 0.5888805 0.0721296 0.362417 0.08039685 0.0815592 0.0214792 0.220987 0.072175 0.1632345 0.1855245 0.17626 0.06406085 0.08102405 0.1261595 0.05800645 0.1267035 0.057548 0.08629335 0.158993 0.214454 0.326012 0.1201625 0.0837052 0.126076 0.09419285 0.322646 0.8506765 0.298246 0.0374186 0.1143715 0.116266 0.0560644 0.09106285 0.09178615 0.1240808 0.1036003 0.11919755 0.10665 0.105783 0.134203 0.1440665 0.122344 0.0380182 0.0316903 0.0498919 0.0648751 0.0501699 0.13216045 0.1756865 0.124256 0.0340264 0.09129565 0.1186205 0.04797685 0.095039 0.09887145 0.1507915 0.13855045 0.922164 0.0839681 0.0778968 0.124357 0.136077 0.06488045 0.156844 0.3250825 0.118341 0.06868815 0.1301105 0.05201165 0.0894613 0.166831 0.1014516 0.05289765 0.0318539 0.0846603 0.0726492 0.0977287 0.06454145 0.0860522 0.0822872 0.127607 0.0514068 0.0913151 0.0222862 0.1421115 0.09601095 0.1324405 0.08758465 0.05656455 0.0749367 0.0756084 0.122715 0.350516 0.0914132 0.1123355 0.1056381 0.3454342 0.1594235 0.07104535 1 0.1050195 0.9999815 0.12962 0.2784935 0.1536895 0.119492 0.1331475 0.07888605 0.28401815 0.1934 0.0587271 0.09144705 0.0800037 0.06946 0.092628 0.21337235 0.1373335 0.3635075 0.08811705 0.179005 0.05581175 0.1946765 0.9998355 0.0744905 0.09155075 0.1310035 0.169383 0.1649682 0.172206 0.03855485 0.1306165 0.0606299 0.07521055 0.04546005 0.52214095 0.1512835 0.9998705 0.0877856 0.0469382 0.5439668 0.1138554 0.1088225 0.0298553 0.05494555 0.15651885 0.1997345 0.2664082 0.542068 0.1136255 0.523816 0.0597178 0.7664495 0.4527125 0.171064 0.1331475 0.06530775 0.05786785 0.048378 0.175118 0.0502406 0.106401 0.05845405 0.0986623 0.0983245 0.1135125 0.2052865 0.240377 0.2288705 0.0441743 0.0794529 0.3324505 0.05231855 0.1432035 0.3765973 0.1233895 0.13842165 0.1056795 0.9650545 0.2009785 0.08960385 0.1276766 0.08020505 0.04568105 0.9994825 0.997814 0.580916 0.1263915 0.997752 0.296847 0.05936945 0.130852 0.1104935 0.1510435 0.099154 0.0453172 0.2500855 0.1563495 0.0734167 0.5540395 0.0884116 0.0363455 0.03643805 0.0787888 0.11017895 0.07248595 0.235222 0.643662 0.266585 0.04745715 0.111449 0.109183 0.134276 0.0582063 0.07207315 0.05086695 0.19919975 0.340682 0.07277055 0.502677 0.173302 0.130915 0.2020135 0.0932878 0.1673135 0.944003 0.295224 0.063044 0.03777015 0.34207 0.0372258 0.0288308 0.0291663 0.04318965 0.0469698 0.2141059 0.1974542 0.09745895 0.2001795 0.09115095 0.5735815 0.21556385 0.2900665 0.08977855 0.10380505 0.140527 0.168898 0.10106755 0.5816355 0.802761 0.68141 0.1057638 0.09907175 0.0425653 0.1379615 0.10800485 0.0339867 0.1348165 0.07563675 0.1456985 0.33788765 0.3910765 0.0985917 0.0710874 0.6851065 0.12207225 0.05478045 0.583218 1 0.10701735 0.355026 0.381247 0.2908275 0.130459 0.900051 0.1020165 0.137057 0.05652185 0.8728125 0.256638 0.913127 0.1168525 0.1062165 0.0216163 0.035304 0.5310822 0.697582 0.1395625 0.548199 0.0588527 0.0784016 0.072994 0.0296806 0.48706 0.16393745 0.14964515 0.0946667 0.8833335 0.05754365 0.1520792 0.03779195 0.6455615 0.106981 0.332373 0.04050105 0.11774215 0.101131 0.281373 0.07163015 0.0246729 0.223129 0.1123 0.292382 0.04569 0.0959429 0.1164385 0.07009495 0.117727 0.14002855 0.28056 0.0613686 0.0557124 0.13249 0.06019845 0.132887 0.0704745 0.0379755 0.2058375 0.1642705 0.1035715 0.0779832 0.954159 0.13435 0.05008925 0.04911065 0.03256815 0.06938555 0.1075272 0.0426946 0.1355815 0.0856549 0.9966185 0.5567515 0.125059 0.398248 0.1330185 0.0985599 0.1158834 0.06882685 0.9962215 0.1301165 0.3611705 0.1538865 0.997187 0.04906715 0.15967235 0.135489 0.171135 0.324757 0.36745085 0.03510345 0.646983 0.0680111 0.915727 0.03713765 0.1354075 0.09136285 0.2797025 0.3097605 0.1423685 0.9999405 0.07071 0.0361438 0.412084 0.2716075 0.501401 0.1425185 0.1140605 0.137043 0.217666 1 0.1466775 0.175794 0.06019415 0.0300907 0.09419955 0.259413 0.0369406 0.1253825 0.05923755 0.13916625 0.0810406 0.0609555 0.0648382 0.2437975 0.1091845 0.03630005 0.972771 0.1910225 0.2171215 0.0602879 0.0489998 0.995791 0.0592886 0.08602625 0.02156685 0.222954 0.0936568 0.1733585 0.07426995 0.2586765 0.1966575 0.04856245 0.03239195 0.621381 0.0214973 0.1782875 0.2310155 0.1724986 0.836813 0.1157375 0.1865875 0.0350877 0.328197 0.1419465 0.237436 0.03611725 0.2170375 0.5551195 0.05056575 0.02415225 0.257056 0.11846215 0.1151527 0.6400615 0.1558695 0.21751 0.320155 0.487353 0.1064327 0.623937 0.597855 0.04036555 0.2891755 0.423271 0.939509 0.9999985 0.155193 0.5618215 0.3657445 0.9989425 1 0.0585072 0.06835645 0.6089565 0.17214 0.1250935 0.08657485 0.128262 0.09932295 0.312622 0.2078805 0.1382478 0.09201655 0.05996025 0.11150705 0.928614 0.9091665 0.0652456 0.0400946 0.11659985 0.2709663 0.0353443 0.161788 0.2530565 0.0489573 0.5238774 0.0696923 0.10867275 0.0889019 0.10204415 0.118117 0.586325 0.1345555 0.279438 0.044966 0.10661575 0.04917875 0.06809195 0.1364965 0.102583 0.1548685 0.165673 0.07681025 0.6606965 0.0940535 0.177881 0.05681255 0.09313425 0.1210665 0.1487945 0.125027 0.7340585 0.6246885 0.13506 0.0979373 0.3025275 0.9978935 0.04309425 0.1089765 0.3170145 0.1137234 0.0896824 0.42137415 0.173078 0.3258745 0.17472375 0.2864875 0.0548762 0.1068022 0.764836 0.110416 0.495174 0.0802118 0.0647213 0.10078265 0.0683158 0.5689995 0.147688 0.2748 0.1275485 0.102051 0.9070895 0.07962065 0.117286 0.563819 0.181574 0.147984 0.030038 0.04204205 0.6593035 0.12402 0.0995352 0.06664735 0.1976875 0.2219 0.1294345 0.09104105 0.0938193 0.118289 0.131542 0.09493795 0.125438 0.1420865 0.257614 0.3909195 0.09622115 0.0559692 0.2011535 0.6565125 0.825442 0.1852935 0.449041 0.159847 0.562723 0.1345215 0.0374702 0.09124135 0.9983345 0.214725 0.07989935 0.230616 0.09521655 0.5815925 0.54459595 0.3790775 0.1337495 0.1215595 0.1011234 0.117072 0.05434785 0.0862864 0.0859409 0.0900502 0.10171455 0.134149 0.09565735 0.05221375 0.185926 0.0421909 0.02732925 0.0604349 0.134742 0.2601885 0.2276635 0.0656408 0.057345 0.10999145 0.0690142 0.122746 0.06722265 0.121465 0.04687125 0.17092065 0.0903282 0.996101 0.0884276 0.229379 0.995428 0.0740617 0.1101569 0.119127 0.2271054 0.0753786 0.1278441 0.54607165 0.0891613 0.8323525 0.04176865 0.3477885 0.02560055 0.07210655 0.325489 0.08976555 0.587355 0.0330885 0.14472225 0.0444323 0.249681 0.09038975 0.08989275 0.0397585 0.1840115 0.0534354 0.09082955 0.159164 0.9994945 0.0872851 0.08440895 0.2504285 0.12273895 0.0462493 0.0513488 0.3998645 0.0479219 0.16018625 0.680304 0.0704014 0.0949016 0.919747 0.5127235 0.08147005 0.2057885 0.10282275 0.073708 0.223441 0.248175 0.124448 0.1834875 0.767599 0.454448 0.381711 0.1493485 0.458266 0.1215925 0.324808 0.104383 0.04658305 0.1403515 0.5322122 0.0664352 0.493955 0.7428675 0.0903791 0.998934 0.376547 0.1751975 0.1828335 0.0691871 0.05487405 0.1947305 0.04934155 0.2217483 0.639352 0.1584575 0.999971 0.9905765 0.1261162 0.116841 0.07379535 0.927983 0.10193905 0.1635363 0.217792 0.1332595 0.106774 0.06906855 0.157412 0.09028655 0.0572168 0.0664992 0.06746185 0.04166325 0.0378249 0.324566 0.278795 0.06812225 0.1810001 0.206737 0.151315 0.0899454 0.4865385 0.08187065 0.134545 0.1872195 0.196774 0.05604085 0.130251 0.1201835 0.149929 0.2949855 0.191575 0.1773425 0.9891015 0.124402 0.6198265 0.03256495 0.261658 0.06843985 0.0468749 0.095391 0.0565592 0.1296 0.0499107 0.1309695 0.4286795 0.1230905 0.279047 0.0891549 0.05212455 0.7618525 0.06491995 0.0700982 0.03938415 0.9999995 0.1585935 0.0737643 0.1176203 0.0646656 0.1222145 0.7262655 0.1297735 0.166778 0.2036905 0.0721476 0.04519785 0.04062145 0.38836 0.1086116 0.109868 0.06755585 0.04539525 0.262071 0.1227205 0.47913745 0.5173885 0.145838 0.71427 0.115458 0.274609 0.203998 0.0741193 0.621155 0.0647246 0.7843795 0.1938965 0.2127855 0.07084535 0.03858905 0.899486 0.08179615 0.1269965 0.09626235 0.201964 0.0534476 0.05719125 0.0671137 0.1602335 0.133469 0.98701 0.04352435 0.144068 0.137852 0.1274885 0.0438218 0.09131275 0.09020365 0.999999 0.0939587 0.09672695 0.2156045 0.1379665 0.1227895 0.3725875 0.04101 0.14420155 0.107946 0.9973235 0.1097705 0.12385 0.13752 0.125141 0.130686 0.10036135 0.225866 0.999931 0.246116 0.190458 0.0294906 0.08481295 0.05115255 0.04882365 0.05213535 0.04965325 0.0620173 0.47121 0.133574 0.0473602 0.0978589 0.1389515 0.113699 0.0724732 0.53824175 0.1314965 0.569057 0.04224065 0.04427025 0.12948355 0.7250435 0.140259 0.08348925 0.485191 0.1550375 0.1602935 0.07466565 0.08263825 0.103804 0.0385399 0.09341805 0.0787986 0.0161598 0.08251985 0.3352442 0.16908 0.04690565 0.10197525 0.10426615 0.1999692 0.118144 0.04668625 0.0903659 0.0531205 0.05458435 0.9740085 0.04456405 0.1403765 0.0981965 0.09889485 0.1498705 0.5641075 0.138917 0.1651995 0.0620422 0.0743677 0.128959 0.131314 0.07177455 0.0469603 0.1314845 0.0530565 0.11872355 0.0729962 0.1086745 0.05112755 0.650993 0.092484 0.09517085 0.09931225 0.119431 0.1521435 0.433416 0.04352995 0.459779 0.374414 0.421643 0.192437 0.0671015 0.116856 0.144037 0.08288985 0.4969816 0.3440375 0.04908915 0.07717395 0.10155065 0.0757418 0.11658545 0.04119575 0.235121 0.2367205 0.09796075 0.3689315 0.9347675 0.2549135 0.44151645 0.2463295 0.1723413 0.2275015 0.07951965 0.8032755 0.5675615 0.03708395 0.115204 0.1047571 0.07108495 0.0946653 0.05430945 0.0464713 0.0466821 0.07766665 0.1460815 0.10055995 0.03782955 0.0265546 0.1195705 0.071075 0.08458555 0.107935 0.0596868 0.2062325 0.0928151 0.0569995 0.1753845 0.10422825 0.10946385 0.0764795 0.08977775 0.264412 0.04190105 0.0781862 0.07385705 0.9981595 0.02929705 0.0371254 0.116597 0.113642 0.358523 0.128791 0.233646 0.073287 0.04399205 0.0316906 0.15561665 0.1102179 0.477765 0.1634915 0.11217985 0.1375355 0.10951305 0.116241 0.05995065 0.1499295 0.08292685 0.126328 0.1394005 0.05994105 0.06911665 0.0694356 0.09240865 0.06944875 0.113507 0.129034 0.06384715 0.0971557 0.1069878 0.4749105 0.041317 0.128947 0.6775825 0.0309356 0.998262 0.115502 0.0409415 0.2295835 0.1014881 0.156405 0.227219 0.1517275 0.1071385 0.08399065 0.0252868 0.21459 0.0426125 0.2502765 0.4622875 0.5415155 0.1195925 0.401456 0.287021 0.999995 0.984821 0.2509955 0.1035165 0.0821129 0.1258126 0.983963 0.0546904 0.0645748 0.116202 0.2447355 0.1693035 0.1264375 0.04900125 0.095593 0.106119 0.144028 0.449888 0.204533 0.0288581 0.2140165 0.08430575 0.160094 0.23602765 0.0178827 0.290597 0.0709214 0.1179585 0.05463255 0.28825 0.833363 0.0391355 0.10086135 0.1748115 0.0396777 0.5811205 0.1036499 0.1025606 0.0381831 0.03096615 0.9556205 0.651716 0.0414986 0.0418775 0.0873044 0.10740075 0.06857365 0.0810707 0.0881273 0.5466715 0.0965664 0.0484973 0.0602557 0.9998705 0.07003545 0.2144525 0.08016875 0.166891 0.07276245 0.0917195 0.9986795 0.19986875 0.1391775 0.968262 0.0492175 0.6101005 0.052862 0.04219455 0.068411 0.151888 0.0656085 0.673499 0.8233425 0.0469069 0.0666004 0.1724875 0.2948965 0.1420205 0.07936335 0.642017 0.1376765 0.13134445 0.2806305 0.4731175 0.05419075 0.02148955 0.03489675 0.2355025 0.0873543 0.545918 0.0447827 0.1388115 0.0732651 0.09488475 0.176362 0.0647644 0.163871 0.0628112 0.04894035 0.4868989 0.1061395 0.04799915 0.04597035 0.1210875 0.0670735 0.1426615 0.0428576 0.0612738 0.09283735 0.0242774 0.1128585 0.117784 0.0441368 0.0845166 0.119336 0.2263225 0.171504 0.999966 0.0277816 0.0616078 0.05257295 0.09130345 0.08590405 0.1902625 0.189304 0.06931145 0.0368835 0.0998124 0.0805227 0.12247045 0.104436 0.1217735 0.07213505 0.09224235 0.0782476 0.310134 0.633261 0.09055665 0.1935835 0.06867265 0.1245135 0.08821665 0.0840929 0.109299 0.04956115 0.1230645 0.115466 0.0941244 0.05254895 0.1232795 0.447011 0.999691 0.2582525 0.5115225 0.0909409 0.584223 0.05643005 0.04589545 1 0.08754565 0.13223845 0.10985015 0.1632655 0.994451 0.08373075 0.07553685 0.04330005 0.11588185 0.1633635 0.123046 0.11638655 0.169792 0.1055814 0.1188405 0.148554 0.1176165 0.02846765 0.119285 0.1270395 0.04452695 0.134473 0.4317405 0.2968295 0.9189685 0.03657655 0.09712795 0.09493845 0.23121065 0.05791875 0.0667465 0.6198175 0.09431915 0.07078725 0.16035125 0.092591 0.631065 0.150518 0.1291035 0.9999675 0.1353735 0.07706395 0.6523885 0.0669621 0.5032691 0.172937 0.0500959 0.128803 0.639237 1 0.196961 0.131117 0.998989 0.37472 0.0616584 0.0984225 0.0781571 0.574885 0.0514944 0.1308375 0.5549745 0.05698685 0.0804433 0.04744415 0.0749537 0.0870569 0.45785525 0.0311421 0.0823616 0.169819 0.0409355 0.191946 0.2775245 0.138912 0.07516625 0.1048765 0.0551018 0.04235435 0.1314395 0.08450685 0.04665265 0.1150621 0.0702374 0.10997515 0.03146045 0.06005005 0.0673164 0.0775132 0.1375489 0.09107375 0.0405858 0.05291125 0.3614783 0.6038815 0.0851239 0.10783755 0.551195 0.07092955 0.2171815 0.2232635 0.6466665 0.1636375 0.122489 0.09719165 0.1542225 0.09777455 0.512587 0.0817811 0.3315895 0.0783401 0.177455 0.1818035 0.117986 0.1026435 0.167652 0.03549715 0.1330085 0.0297843 0.1893055 0.0729867 0.06485505 0.2228915 0.133 0.09278805 0.41428 0.0564189 0.0535898 0.0999774 0.801035 1 0.1236005 0.2071895 0.208663 0.09541895 0.1032255 0.02222745 0.735411 0.195213 0.1018115 0.1073898 0.278112 0.0628251 0.155272 0.2056765 0.0967519 0.05593065 0.1708215 0.2111445 0.54392375 0.5283795 0.9998235 0.134527 0.999995 0.2238745 0.3822395 0.186854 0.896257 1 0.16242645 0.0641091 0.09282825 0.08791385 0.9978515 0.0986702 0.12067045 0.147182 0.0708555 0.0547442 0.101304 0.5319958 0.2033515 0.2113335 0.06441785 0.1197095 0.9999985 0.0622494 0.1039965 0.0612229 0.115288 0.0520238 0.07125035 0.08359675 0.1840565 0.09152265 0.1294025 0.2155855 0.1342745 0.117222 0.1367635 0.114064 0.0398609 0.366941 0.225859 0.1197147 0.177845 0.175478 0.1892845 0.1222185 0.05846775 0.1119255 0.08586425 0.0550663 0.08616265 0.153897 0.127041 0.8555855 0.1159982 0.12531025 0.01976195 0.191439 0.996681 0.926646 0.0274278 0.10853 0.999999 0.0528309 0.08842915 0.1060895 0.1418715 0.1453275 0.05509905 0.0591449 0.132393 0.2041015 0.10613745 0.0543502 0.998639 0.0511371 0.2324415 0.0530949 0.413693 0.3276695 0.95718 0.1414715 0.03836885 0.1456805 0.0509266 0.1768035 0.04402485 0.07216425 0.08211315 1 0.128818 0.999798 0.1268035 0.11554105 0.0254233 0.0558132 0.1377655 0.4525945 0.97392 0.07487815 0.08041585 0.5925915 0.1054744 1 0.467227 0.09899815 0.09239985 0.265222 0.1038092 0.04893845 0.07098605 0.096593 0.0733041 0.30029 0.0453886 0.1022375 0.07313455 0.0637762 0.14873655 0.11454305 0.2644765 0.573291 0.130939 0.0772298 1 0.0536106 0.6976915 0.1136965 0.132179 0.15629 0.09299825 0.0584082 0.14145925 0.0701363 0.5343793 0.1838462 0.1746855 0.4845985 0.102738 1 0.6587145 0.0945428 0.0440929 0.04113865 0.1899779 0.1075759 0.0429709 0.02635475 0.10102285 0.999988 0.832878 0.05382015 0.624769 0.144415 0.0916596 0.411181 0.09121595 0.103659 0.1897845 0.1172825 0.1213205 0.9999965 0.11611025 0.1344085 0.0417284 0.501787 0.999998 0.1242435 0.9980755 0.1043199 0.0926104 0.0453786 0.13435 0.08446695 0.9957385 0.999981 0.06998635 0.5292245 0.03319015 0.5259505 0.25862 0.167651 0.09356195 0.1347965 0.03365605 0.07236285 0.1078585 0.216151 0.0588921 0.0672546 0.1396255 0.125153 0.1218 0.0342331 0.02750085 0.0718789 0.0844532 0.03071745 0.8436445 0.07921145 0.1534997 0.04922845 0.07405745 0.05894315 0.0692846 0.633397 0.39676 0.19265 0.2083325 0.0474331 0.0333645 0.07438495 0.1559715 0.1248035 0.155556 0.0259485 0.03090735 0.2119185 0.0418101 0.0914525 0.06788805 0.0587579 0.999911 0.0524308 0.139244 0.0434418 0.163774 0.1167615 0.146495 0.0952266 0.11044 0.0475235 0.1190405 0.302801 0.0831499 0.1928655 0.310215 0.405862 0.05920015 0.110864 0.0494786 0.05470855 0.1025852 0.0534769 0.0941561 0.0922283 0.1082155 0.0887071 0.561459 0.2798575 0.1319715 0.0843858 0.10832 0.0465153 0.0793484 0.06875025 0.10130615 0.08883815 0.9999985 0.283549 0.06537685 0.0974908 0.129006 0.54219155 0.09481325 0.0590978 0.8023545 0.981836 0.0919178 0.729162 0.154172 0.5156865 0.0695954 0.6381995 0.11229385 0.151134 0.1738945 0.0406016 0.07797025 0.04749285 0.617649 0.1865915 1 0.409423 0.07400945 0.0965908 0.0916824 0.11510575 0.159676 0.430171 0.15219295 0.07455365 0.06729595 0.2027685 0.08562925 0.0911496 0.1419515 0.07200235 0.0590582 0.08029 0.3226415 0.22211175 0.08837005 0.1671035 0.145134 0.08924 0.124324 0.048978 0.1905115 0.0695398 0.09531865 0.21913 0.08890095 0.097527 0.1392045 0.06707445 0.1066706 0.0853211 0.07148275 0.407963 0.08416295 0.203896 0.456651 0.0340124 0.1445125 0.1090801 0.0592194 0.613364 0.0753804 0.319493 0.07527165 0.647165 0.1417715 0.199485 0.09895305 0.1429075 0.08518905 0.3502025 0.07400175 0.04726335 0.04820005 0.1834985 0.06139145 0.0571964 0.0857593 0.1225355 0.110835 0.0411285 0.5865555 0.21172565 0.0566938 0.680175 0.04522535 0.9999975 0.168392 0.9652245 0.1314395 0.1115265 0.06217575 0.133757 0.149794 0.0470851 0.07765075 0.0683668 0.1565065 0.05107455 0.958184 0.505292 0.136528 0.05496695 0.1233362 0.05471145 0.08573225 0.0547184 0.1400335 0.6347905 0.261227 0.08804005 0.2184605 0.06365475 0.0601886 0.229469 0.0480166 0.1118495 0.03529805 0.0585822 0.0723 0.707169 0.1614135 0.4874065 0.2551315 0.06557995 0.0575825 0.10395595 0.568635 0.1583525 0.5533135 0.107307 0.999811 0.0475787 0.0921849 0.0263641 0.08848725 0.966189 0.4144505 0.10445335 0.0776451 0.1380505 0.0496725 0.2584585 0.550031 0.07837905 0.09287775 0.06489115 0.122758 0.09367205 0.247668 0.092927 0.5763025 0.220443 0.117443 0.219188 0.08862915 0.0319877 0.4522051 0.346169 0.13657105 0.9345475 0.762047 0.1131935 0.04690845 0.185962 0.11194455 0.109792 0.2351575 0.2391895 0.1200745 0.02689395 0.673493 0.8104175 0.10178345 0.05142155 0.357724 0.09162155 0.05710785 0.178143 0.24829 0.0564312 0.067936 0.11096805 0.889286 0.9983205 0.0953765 0.06765205 0.9998865 0.08094605 0.0410243 0.06173685 0.0322864 0.10095895 0.06148615 0.1620495 1 0.0765376 0.1565345 0.1422405 0.0394199 0.12801 0.0643303 0.2313025 0.08524205 0.3865183 0.9997925 0.02749605 0.125364 0.2021995 0.06988835 0.0913526 0.067454 0.1165265 0.2881065 0.1245735 0.0671003 0.368409 0.0405229 0.1212495 0.331522 0.06288855 0.208075 0.08815665 0.2889875 0.08520835 0.1556305 0.08711665 0.9999625 0.0687807 0.0428549 0.259012 0.7872795 0.153739 0.24539 0.06576315 0.04558855 0.04495435 0.2501235 0.07466395 0.110643 0.07642985 0.04484295 0.1571925 0.181549 0.0832284 0.565367 0.0932576 0.1328025 0.10051995 0.165563 0.127738 0.2137855 0.10827065 0.07053425 0.0991305 0.13357695 0.9654975 0.08629785 0.0304624 0.04026385 0.107304 0.09247615 0.06108455 0.03559745 0.1526355 0.139704 0.998059 0.1368895 0.1468515 0.0699884 0.05269205 0.118758 0.0668129 0.329127 0.0722156 0.08272365 0.09224295 0.0798581 0.1102555 0.1604675 0.07176725 0.0815564 0.04210965 0.0732119 0.02684285 0.119469 0.02634275 0.2259965 0.3858415 0.2374075 0.0816091 0.998742 0.996332 0.230726 0.1365405 0.09196625 0.1032445 0.06010235 0.746736 0.141186 0.431985 0.1044055 0.345312 0.280777 0.05021125 0.333554 0.128549 0.0924212 0.1315895 0.153906 0.1312505 0.115895 0.109735 0.1380385 0.6198485 0.01901155 0.2257495 0.07450195 0.04596625 0.1482055 0.1162986 0.03435745 0.30723 0.982605 0.1953555 0.0489157 0.1050029 0.138521 0.0587832 0.1091192 0.2822295 0.06036485 0.173082 0.1099155 0.542809 0.108625 0.04932515 0.0293309 0.04424745 0.08350065 0.0523332 0.046477 0.1083005 0.0765736 0.08662055 0.12684035 0.08922575 0.14875315 0.115157 0.03295635 0.04178875 0.02654135 0.03360265 0.352038 0.0276931 0.702545 0.10623235 0.0862533 0.561112 0.145902 0.1803705 0.1115175 0.6687435 0.2355915 0.05908645 0.045429 0.05397815 0.9902545 0.145667 0.112973 0.614777 0.08864455 0.108352 0.2205445 0.074246 0.2108165 0.246731 0.1138305 0.155461 0.0301124 0.05611905 0.08658145 0.056844 0.05047855 0.0947029 0.1373185 0.240804 0.0976704 0.0792429 0.0496576 0.0384295 0.10836955 0.675494 0.11185245 0.1330778 0.0919564 0.09947155 0.133437 0.0401707 0.124933 0.41762 0.06815335 0.06413725 0.04947325 0.835219 0.885715 0.03509055 0.0391468 0.0527367 0.179588 0.10564915 0.03096085 0.08380355 0.1375145 0.0895526 0.0324905 0.1303825 0.0992003 0.04900335 0.9999805 0.336355 0.1657572 0.125321 0.05049775 0.107457 0.06763465 0.112495 0.0450132 0.0541041 0.999372 0.1016845 0.1609385 0.697534 0.0592935 0.1090575 0.0501604 0.0746605 0.964369 0.4215485 0.105215 0.0296923 0.04199655 0.0953871 0.136445 0.563996 0.62864 0.7393025 0.0829929 0.12488845 0.0617089 0.13992 0.0475138 0.1506388 0.6730655 0.07656005 0.1108375 0.04806955 0.0852357 0.0887189 0.1268075 0.1427355 0.999963 0.0401296 0.2426645 0.955619 0.1197905 0.05139535 0.0998239 0.172353 0.0830406 0.190781 0.293901 0.05848375 0.0470477 0.07429195 0.1612 0.1785715 0.0563663 0.110727 0.1275 0.116467 0.12876 0.3754505 0.13302595 0.540935 0.1542125 0.06922 0.09743685 0.0876627 0.127383 0.1397027 0.05265235 0.0693924 0.05518835 0.1143155 0.1316945 0.1361105 0.03927475 0.1057705 0.9848345 0.24758 0.08724745 0.09524885 0.062955 0.07456995 0.9801985 0.07946015 0.07270515 0.913715 0.11527895 0.06239785 0.08843465 0.0564038 0.04062935 0.1791765 0.1175345 0.10281495 0.11111 0.119878 0.3546755 0.6909595 0.124458 0.0895987 0.1018647 0.05999555 0.0520726 0.043093 0.13953405 0.0645544 0.1868075 0.821125 0.04101915 0.0734802 0.05752715 0.112092 0.3286065 0.10087525 0.3806945 0.0860225 0.13188 0.10666375 0.07550955 0.0857997 0.9262015 0.109423 0.535637 0.0427356 0.6924955 0.5425265 0.10823585 0.09923075 0.1212185 0.5237595 0.0623759 0.47712175 0.0412935 0.242235 0.1199955 0.04137065 0.3175725 0.1132645 0.0644951 0.0884689 0.06457565 0.02800875 0.342202 0.0729887 0.2755335 0.08045155 0.07415725 0.08409995 0.06542495 0.581357 0.0981208 0.9078545 0.267198 0.1139175 0.8283475 0.03979115 0.134322 0.0810023 0.251006 0.220498 0.7229405 0.1543355 0.06134575 0.1084565 0.0541107 0.05726795 0.0699602 0.0988407 0.1310055 0.03991985 0.08302205 0.020546 0.127435 0.124458 0.0473274 0.176476 0.0486863 0.11429165 0.5505075 0.0839967 0.10361445 0.201606 0.404494 0.05221795 0.03553785 0.1571195 0.15340095 0.02969285 0.0596001 0.9191585 0.821615 0.0977266 0.9998485 0.219635 0.0600981 0.2111695 0.10604815 0.188779 0.04526075 0.147503 0.7918605 0.09016675 0.06212185 0.23859 0.1655845 0.221936 0.10230855 0.0827237 0.05397875 0.06107365 0.11662385 0.06251815 0.2980115 0.9219855 0.994373 0.07342155 0.0719781 0.0758427 0.116703 0.1110779 0.0622277 0.998005 0.0549344 0.548423 0.0225732 0.124287 0.122139 0.1274375 0.0994376 0.09640545 0.06642235 0.035272 0.06469255 0.162388 0.2172135 0.137426 0.102412 0.0776271 0.06232785 0.05685255 0.204335 0.0703514 0.0654391 0.6178275 0.194066 0.0770661 0.02367775 0.06498305 0.09358475 0.07635945 0.1357085 0.3618965 0.463146 0.230159 0.03892235 0.1400865 0.0272102 0.1136485 0.3270715 0.179455 0.098762 0.0963934 0.4723715 0.8301735 0.2033045 0.152629 0.1352675 0.0415603 0.09465865 0.1449625 0.750633 0.140607 0.1366745 0.169838 0.12630605 0.6463105 0.2618885 0.132378 0.0779745 0.1594595 0.10405 0.0646889 0.1339525 0.04475405 0.120477 0.363551 0.115559 0.2320915 0.0418422 0.02896475 0.4273455 0.08272225 0.2399635 0.07729205 0.10161325 0.0906803 0.05334605 0.1241806 0.06273685 0.04027415 0.0348915 0.05183385 0.0911376 0.1477805 0.141551 0.129065 0.0825357 0.25285 0.237516 0.04110375 0.0630521 0.0668674 0.194105 0.163228 0.14416725 0.0374212 0.03071675 0.09943215 0.10247235 0.04360255 0.0827405 0.03183645 0.0485356 0.08017395 0.11785 0.03799085 0.132155 0.06723815 0.01944085 0.06770115 0.03933245 0.0990241 0.24983285 0.1184425 0.04826735 0.06045675 0.1381605 0.94034 0.1942195 0.0460618 0.9957115 0.1339285 0.1490855 0.1391555 0.179221 0.18345085 0.12285615 0.04408125 0.0655999 0.1168045 0.183137 0.04933025 0.04481265 0.07596795 0.04832075 0.0409375 0.196871 0.3940155 0.0526805 0.0360344 0.1290775 0.05821335 0.5382005 0.10416045 0.0491955 0.0599826 0.1406185 0.2671865 0.0554124 0.06329685 0.1721338 0.10657765 0.4109965 0.0467979 0.120484 0.228532 0.2702185 0.991555 0.145822 0.05641945 0.02947735 0.9208845 0.5426645 0.08984025 0.9981215 0.1165908 0.5275713 0.9999905 0.0543719 0.11056715 0.132316 0.327699 0.1077775 0.07800475 0.3392527 0.1702605 0.140628 0.12755 0.0856414 0.9997635 0.05606465 0.0959681 0.1008777 0.1107373 0.1967085 0.0433744 0.165242 0.5728775 0.131788 0.0842403 0.09540095 0.1695705 0.6532495 0.327641 0.07962875 0.2419475 0.173277 0.118142 0.1806355 0.1190355 0.361379 0.135069 0.1167065 0.05740235 0.0673313 0.3664235 0.09667775 0.0996715 0.400035 0.945621 0.0439378 0.06684825 0.139116 0.09020895 0.252767 0.1286875 0.08327575 0.6586325 0.106071 0.18022635 0.1333975 0.21463245 0.7845185 0.09995155 0.12892705 0.1779375 0.5911525 0.0242767 0.319034 0.5615265 0.04435155 0.136365 0.1119188 0.0852955 0.2148265 0.134024 0.1075977 0.197659 0.09334555 0.0678644 0.09513965 0.06164885 0.1261585 0.214792 0.1410695 0.1304825 0.13901945 0.1249 0.1403045 1 0.1094445 0.144381 0.1708705 0.1085635 0.0985192 0.10301435 0.0888778 0.2989715 0.1917535 0.15078045 0.0623724 0.0988894 0.09545055 0.0590563 0.119298 0.377641 0.03779375 0.1226825 0.07465215 0.0408468 0.999998 0.04747605 0.5100295 0.0402347 0.1104845 0.1166497 0.461634 0.06931125 0.15676 0.126516 0.5261075 0.1050365 0.126641 0.140199 0.1381135 0.211431 0.0251544 0.3901505 0.0386926 0.0853108 0.05408705 0.0425183 0.0957777 0.8746755 0.8661885 0.116508 0.109365 0.0793645 0.0951172 0.1155625 0.05620365 0.7656425 0.164709 0.0385277 0.0418975 0.9733785 0.1478795 0.0819791 0.14790675 0.0650038 0.08150665 0.073557 0.262869 0.0531851 0.140954 0.1383449 0.999997 0.0389787 0.0665654 0.9982575 0.08116825 0.12570285 0.08646865 0.10498705 0.1787635 0.1514145 0.101825 0.07728535 0.2120455 0.226132 0.1013799 0.08216695 0.1151655 0.1120548 0.02916915 0.8966755 0.489672 0.09590055 0.04781745 0.575065 0.9905295 0.1684455 0.4457185 0.6384805 0.157816 0.0784092 0.999727 0.996013 0.06848295 0.816509 0.09469125 0.09951035 0.07214595 0.999913 0.991779 0.351477 0.18003 1 0.0919495 0.10190625 0.9929195 0.12446275 0.9998815 0.867996 0.7233895 0.10260025 0.1153595 0.07706515 0.264179 0.257162 0.9998995 0.545235 0.1147065 0.08256085 0.11367135 0.2279435 0.128923 0.08870605 0.132423 0.042079 0.02422635 0.4041635 0.05890185 0.0561185 0.1327101 0.213091 0.03328965 0.347466 0.881512 0.07853305 0.1137025 0.4398719 0.9999935 0.0639336 0.619688 0.0556144 0.1426825 0.0777789 0.10173665 0.935368 0.02117645 0.1776705 0.2053765 0.1315845 0.07839945 0.10376925 0.0915545 0.0707897 0.471517 0.582688 0.5716845 0.135519 0.1098055 0.07067645 0.126046 0.0923825 0.989315 0.1162645 0.08244315 0.1445135 0.1150965 0.03384495 0.0949769 0.087108 0.1065815 0.03516195 0.129487 0.09492545 0.242137 0.0916534 0.12725555 0.123698 0.0881384 0.0659372 0.09541945 0.08581845 0.2406835 0.527663 0.204755 0.0460891 0.137113 0.0435883 0.1206115 0.12147625 0.0553673 0.03940925 0.122567 0.1259205 0.05299925 0.115394 0.53765755 0.0306754 0.08226625 0.0761379 0.12938515 0.07417205 0.06250495 0.128739 0.1333475 0.445269 0.06562695 0.07314845 0.08352245 0.0528787 0.07347595 0.176833 0.2177315 0.08726875 0.16417 0.15456 0.101269 0.0458227 0.0701102 0.11975 0.06897705 0.1439175 0.06467745 0.0374974 0.2450655 0.1671495 0.1106511 0.987298 0.9381165 0.25627305 0.138631 0.07270115 0.116297 0.07839425 0.1078995 0.1039605 0.0841685 0.03741005 0.1259865 0.05183375 0.03222695 0.0704242 0.08038615 0.1374205 0.0750127 0.0831194 0.08486045 0.0759221 0.06878475 0.1638555 0.14015 0.02571235 0.07373275 0.1146012 0.34302415 0.103891 0.467252 0.33384065 0.123963 0.09383095 0.247298 0.362069 0.04612775 0.05696375 0.1240505 0.1700785 0.1046921 0.0273174 0.0792166 0.0778747 0.0447883 0.04785645 0.0684246 0.0846158 0.0704592 0.3707645 0.103555 0.7869595 0.0881022 0.02995665 0.99775 0.1195974 0.06940755 0.115391 0.120885 0.585071 0.06692585 0.9878465 0.1260115 0.168127 0.139742 0.1395855 0.3063765 0.0645249 0.327287 0.9999925 0.03290895 0.160504 0.1531415 0.1460115 0.252691 0.4750205 0.120816 0.0772893 0.1404855 0.1227135 0.245999 0.119576 0.1506495 0.03647975 0.1839455 0.113773 0.54798135 0.10350765 0.0680034 0.5426875 0.3029075 0.1028809 0.1255495 0.0807665 0.0357084 0.3431705 0.125484 0.1478575 0.155654 0.06340355 0.1803115 0.1463355 0.585361 0.151786 0.0576824 0.1581525 0.1829705 0.1395665 0.14345435 0.110005 0.06204945 0.08870275 0.997634 0.1387915 0.08947075 0.1489215 0.144602 0.0263404 0.02676065 0.1262321 0.02410305 0.0341385 0.05179305 0.108798 0.141686 0.12807 0.4324855 0.688168 0.10227755 0.129455 0.2219918 0.9174925 0.10475625 0.11324095 0.04406965 0.0462816 0.224227 0.04976955 0.08635025 0.0284584 0.06260265 0.07751435 0.09083415 0.1710645 0.1342135 0.06073405 0.1504713 0.7375305 0.193907 0.09812375 0.0863544 0.04372925 0.15395205 0.0510529 0.0656656 0.137417 0.10271885 0.5224465 0.06787585 0.1122836 0.0689251 0.2520505 0.10304805 0.07397735 0.0882552 0.373499 0.074242 0.651981 0.108734 0.11733 0.20789345 0.0558969 0.07264445 0.143366 0.09539285 0.08533895 0.0436698 0.0705678 0.0542369 0.998829 0.08887995 0.142385 0.5248645 0.1389655 0.06343895 0.2977955 0.129136 0.0434888 0.2171535 0.1609215 0.131021 0.359533 0.070793 0.10113865 0.5523015 0.122581 0.0646125 0.248126 0.0701729 0.3027253 0.158817 0.1190505 0.2318805 0.0599479 0.0602881 0.0737998 0.168528 0.121878 0.07273595 0.10193335 0.02443935 0.1268865 0.9677555 0.09238535 0.190741 0.0799734 0.1266565 0.05113975 0.02907225 0.1908155 0.0822034 0.114087 0.09265235 0.269838 0.09123055 0.293981 0.9953515 0.1711675 0.0682833 0.0800619 0.0746668 0.97125 0.10033315 0.1456905 0.0791571 0.15865835 0.1248125 0.16469195 0.10477565 0.08702635 0.295121 0.0351417 0.03877435 0.0303378 0.120262 0.07733005 0.44264475 0.0207906 0.235095 0.10102805 0.06109665 0.09680085 0.0547249 0.2211935 0.5157551 0.112023 0.0500737 0.11022 0.0363634 0.89698 0.0983481 0.397486 0.08564755 0.1492535 0.06489685 0.0882914 0.121063 0.5740615 0.0691404 0.0926251 0.0833591 0.06206715 0.1377925 0.0442514 0.11064475 0.09090255 0.05143865 0.0469924 0.1254225 0.09722885 0.04753125 0.0697749 0.150164 0.106925 0.0424091 0.06685085 0.0847667 0.158369 0.587316 0.10370315 0.2049185 0.06172265 0.129552 0.1181215 0.1341735 0.19545135 0.10120395 0.0791429 0.093492 0.3001827 0.157917 0.07233565 0.772985 0.124592 0.06412925 0.1386685 0.4988625 0.1198355 0.5171995 0.120314 0.1208855 0.05536 0.099246 0.0333808 0.05767425 0.09508965 0.1890285 0.10009465 0.10465755 0.06304585 0.2434465 0.07529575 0.66383 0.0800293 0.116634 0.05395935 0.587551 0.12908 0.0538355 0.0674314 0.0942556 0.0587469 0.07773065 0.2585635 0.158623 0.0902287 0.1166825 0.559388 0.387555 0.03068815 0.167667 0.0562252 0.143268 0.04324035 0.7524955 0.08325015 0.156293 0.1062286 0.05360045 0.0830735 0.129357 0.09935725 0.08304165 0.0422615 0.0478555 0.02780445 0.0514383 0.9497435 0.0786573 0.0781132 0.25609 0.885045 0.0578131 0.04198 0.4215645 0.2088825 0.4600725 0.2788715 0.2081045 0.2350005 0.2057485 0.152143 0.10627 0.04495045 0.381756 0.1063521 0.1135247 0.987849 0.1631965 0.754835 0.0695796 0.02522645 0.2833175 0.153682 0.06849555 0.11073845 0.1133635 0.50504695 0.9997335 0.1757915 0.05905025 0.1205015 0.9290865 0.122834 0.20039865 0.143163 0.03052705 0.1004835 0.1049297 0.1229395 0.126867 0.353299 0.855395 0.0872915 0.1219329 0.946503 0.04268315 0.171994 0.1213585 0.1243985 0.13970775 0.0728333 0.04937405 0.1682125 0.1057415 0.06528105 0.0753124 0.6686325 0.9475695 0.08503365 0.3288215 0.0758925 0.315452 0.393949 0.04511935 0.0444298 0.5369065 0.08263815 0.097395 0.1831565 0.12856815 0.125827 0.1047935 0.0457661 0.0915285 0.07607365 0.252861 0.0626803 0.496072 0.1957395 0.146108 0.58572 0.0372483 0.9882755 0.142349 0.08492955 0.0638043 0.09338665 0.131993 0.1265745 0.0612774 0.0371135 0.0490963 0.13826415 0.123721 0.124487 0.110082 0.09967425 0.02501075 0.427999 0.1234505 0.04469105 0.0414386 0.469081 0.09911305 0.773725 0.1704135 0.999491 0.5981025 0.999911 0.07753335 0.1636992 0.07019605 0.09789485 0.0723847 0.0644406 0.160344 0.1330425 0.20113 0.1869405 0.1981145 0.0552815 0.916047 0.09570415 0.159664 0.07822865 0.0389945 0.08018215 0.0751163 0.4168085 0.155437 0.1284304 0.1050502 0.981095 0.0405621 0.130918 0.178885 0.13924075 0.095161 0.49800045 0.245973 0.04427565 0.5528855 0.130678 0.986807 0.0867446 0.0657218 0.0472334 0.1606755 0.1531505 0.0361682 0.107417 0.08499845 0.0716279 0.1323965 0.0267244 0.1155737 0.0658884 0.727816 0.07776745 0.103692 0.1828745 0.2249645 0.1614945 0.5578185 0.5542635 0.1367245 0.08231595 0.115691 0.08618015 0.03554785 0.1290461 0.0515041 0.1128745 0.0698415 0.200545 0.07874465 0.5964115 0.102472 0.0572398 0.95616 0.558664 0.0536656 0.111159 0.110395 0.1030875 0.3115475 0.09541035 0.0875664 0.1223065 0.0890438 0.02678515 0.1222455 0.0669761 0.454085 0.125501 0.09857785 0.128258 0.07909145 0.1683925 0.152138 0.354954 0.128172 0.385089 0.2457785 0.09173595 0.180631 0.253965 0.09540555 0.5477475 0.1094565 0.765875 0.266999 0.09139845 0.10096245 0.454535 0.125217 0.189643 0.0518349 0.993738 0.08493215 0.0898317 0.124551 0.1146855 0.1086657 0.1530765 0.265583 0.11471 0.06904705 0.09495895 0.04169565 0.0949039 0.235921 0.1379065 0.0838227 0.1580625 0.208447 0.1813215 0.04733265 0.07849535 0.135877 0.127541 0.2324905 0.139716 0.1085645 0.7884235 0.0388941 0.780081 0.1318455 0.0541673 0.0449118 0.10011375 0.0748237 0.9999965 0.05818755 0.3809865 0.0723854 0.0523509 0.4403627 0.1005262 0.2175645 0.115129 0.08321585 0.330674 0.180168 0.123587 0.2632765 0.994472 0.06156575 0.135097 0.10869115 0.0830644 0.680183 0.9965085 0.3390825 0.853356 0.10070785 0.06229205 0.1584625 0.1134825 0.04820095 0.0502917 0.1312695 0.1240135 0.17060525 0.758768 0.0764866 0.07350775 0.0713689 0.141426 0.129913 0.25614535 0.1072905 0.296802 0.1469895 0.474193 0.1560975 0.132193 0.07558675 0.147947 0.0792181 0.973499 0.0575231 0.59652 0.0329112 0.1331925 0.999999 0.184534 0.2819132 0.149913 0.137317 0.9940835 0.01541255 0.2887655 0.1434395 0.150967 0.06209695 0.06968415 0.1070555 0.0602229 0.0773298 0.206021 0.996091 0.9623395 0.04928755 0.0875975 0.03684665 0.08587665 0.03480485 0.06279305 0.568709 0.0514503 0.05335375 0.09102565 0.1563535 0.0349202 0.0814406 0.03985405 0.9966155 0.1332115 0.1231595 0.1209405 0.10085405 0.0420938 0.05792435 0.3359095 0.06750225 0.14504105 0.145224 0.09426355 0.0313721 0.284579 0.25851 0.0675899 0.0815918 0.770337 0.10984675 0.0396863 0.11186825 0.6033655 0.1885778 0.262681 0.10816745 0.06444955 0.1246855 0.1129275 0.1243255 0.110022 0.0858407 0.0837389 0.09727535 0.477737 0.0722298 0.10580915 0.1087105 0.102672 0.04440445 0.06035015 0.122228 0.3947425 0.1172085 0.02874415 0.3025975 0.07170765 0.1412545 0.108769 0.6190725 0.0354852 0.136604 0.0832852 0.06129135 0.143355 0.5725515 0.0498305 0.04490535 0.06927285 0.109838 0.15042515 0.0703676 0.140268 0.2394408 0.1600555 0.1036193 0.1214915 0.1451295 0.1702005 0.560218 0.0834906 0.169243 0.0821526 0.999924 0.06859785 0.139985 0.10424765 0.0441759 0.92871 0.1619879 0.108979 0.0545099 0.3487015 0.06122395 0.508616 0.120628 0.9999415 0.1420235 0.03441585 0.1031445 0.118878 0.05199275 0.142955 0.13729915 0.03961005 0.11896685 0.0466811 0.2333505 0.19781 0.10346 0.0552829 0.15841825 0.1361865 0.115667 0.1216455 0.0499275 0.0724917 0.1260715 0.08338085 0.118116 0.1721375 0.143685 0.0935968 0.08260145 0.204377 0.09010895 0.0240622 0.08054395 0.9506545 0.4791365 0.1161195 0.2088035 0.1562305 0.12938305 0.0524473 0.1018878 0.1865685 0.06965025 0.1041161 0.2288795 0.06197045 0.1206532 0.2082172 0.1226665 0.03912665 0.08561985 0.03440315 0.1037405 0.09724985 0.217819 0.689878 0.138943 0.10101695 0.1204901 0.152253 0.0960892 0.07868775 0.1462995 0.1203905 0.1349205 0.05216755 0.0700968 0.159831 0.574485 0.12747015 0.0491024 0.06651605 0.1071679 0.06085545 0.1338695 0.0435766 0.1547975 0.09120205 0.1020185 0.978729 0.12728 0.0785606 0.06797355 0.08179655 0.0993719 0.05225615 0.6203915 0.08737625 0.5032255 0.05813275 0.151637 0.06219405 0.1020185 0.05757205 0.1118125 0.0198433 0.1331895 0.0368405 0.154787 0.05990355 0.06681765 0.0369914 0.138307 0.0655202 0.115374 0.5275555 0.28461 0.11714 0.10624825 0.0524039 0.09997715 0.04826245 0.1357145 0.152909 0.1287505 0.9880125 0.184144 0.5329995 0.062236 0.0738753 0.05297495 0.1169845 0.12734355 0.173158 0.1255095 0.0973781 0.1149455 0.03397815 0.04313665 0.11384955 0.07193395 0.09270435 0.09504725 0.0640525 0.0521652 0.1565435 0.04210355 0.119754 0.04286255 0.110431 0.1326605 0.2232135 0.1377915 0.1733605 0.06124235 0.163984 0.0725506 0.08993315 0.09348885 0.119347 0.7024805 0.1129212 0.0972613 0.16407655 0.0604777 0.121673 0.9999105 0.1088458 0.9955075 0.06022385 0.1378406 0.48482 0.1488565 0.160082 0.167907 0.09269805 0.03258375 0.227975 0.04843145 0.0522787 0.187401 0.0756923 0.52867755 0.328484 0.113423 0.0615785 0.9992875 0.0379286 0.1091425 0.09393405 0.999986 0.0538302 0.2556735 0.188623 0.1734445 0.0650094 0.06971245 0.1932975 0.1329055 0.0784864 0.0566387 0.07542275 0.0889094 0.2275865 0.3459215 0.116302 0.48846435 0.08401785 0.167578 0.1993125 0.2823665 0.06247785 0.17986 0.03533105 0.1201895 0.129226 0.550402 0.4632555 0.1470035 0.04424715 0.2109918 0.283129 0.1306393 0.298286 0.327544 0.0799993 0.04602375 0.8505565 0.05745735 0.091297 0.06228735 0.1324345 0.0555767 0.0146342 0.1681665 0.11555065 0.14675025 0.0188738 0.09680265 0.01662565 0.0413619 0.0625226 0.0714669 0.10036285 0.691754 0.297434 0.198759 0.1125455 0.4995015 0.999908 0.0251483 0.6512105 0.29724425 0.146136 0.136291 0.1660415 0.10825215 0.537065 0.2389376 0.1380215 0.05414295 0.06511625 0.120288 0.124451 0.211633 0.1044568 0.08896685 0.1006627 0.668553 0.107104 0.0279409 0.1115605 0.185191 0.09319745 0.04344835 0.1145165 0.0746765 0.1609845 0.173679 0.05886795 0.1651595 0.1854465 0.0832165 0.11279515 0.03458615 0.201429 0.0725811 0.11207705 0.0839451 0.13253505 0.0680974 0.996913 0.1884891 0.959438 0.2034535 0.0907564 0.1589535 0.04315945 0.6587245 0.1180015 0.04377265 0.1311095 0.1157505 0.03976665 0.2827015 0.0723172 0.0919348 0.33083 0.1439285 0.05515315 0.1326395 0.0526279 0.08036175 0.10153675 0.06974705 0.0960261 0.0731258 0.0177955 0.5660855 0.02901555 0.04790075 0.17616415 0.270317 0.38378455 0.242247 0.05668865 0.0670156 0.390425 0.22827 0.1282175 0.10525695 0.1802275 0.06851765 0.04227945 0.0205593 0.9336855 0.0412622 0.9984795 0.219405 0.359742 0.1070061 0.0808034 0.0803454 0.06521915 0.6289405 0.05149745 0.0792772 0.0612865 0.117232 0.0726921 0.086625 0.02021315 0.1232995 0.7207215 0.03665705 0.1936465 0.2227135 0.0323088 0.208207 0.146386 0.05353295 0.21825955 0.03639355 0.04836235 0.0681914 0.491919 0.07769115 0.5931455 0.121512 0.1684465 0.787447 0.18232 0.1382975 0.119214 0.1280985 0.072572 0.930324 0.110781 0.13743 0.06825975 0.122565 0.247778 0.3281955 0.1327345 0.8472485 0.0658898 0.1031185 0.49630615 0.0563359 0.02775585 0.2391195 0.08417185 0.3950375 0.17586 0.04616585 0.14558 0.148623 0.0548797 0.910774 0.2357715 0.435543 0.4092755 0.138743 0.999454 0.0644212 0.04080485 0.553571 0.1110202 0.4679085 0.02985675 0.5932435 0.0969729 0.4966505 0.0677937 0.2501855 0.1406075 0.12351835 0.1049984 0.0256358 0.155768 0.2280815 0.04896695 0.14005 0.124222 0.259638 0.12352785 0.652322 0.12633695 0.5713265 0.7232735 0.1431625 0.10542405 0.134101 0.093922 0.09880985 0.130147 0.793552 0.0959234 0.0799531 0.0888475 0.07613355 0.942511 0.4811061 0.993313 0.633546 0.0954513 0.11183 0.06680705 0.118739 0.1591915 0.09512945 0.9142875 0.0836312 0.134807 0.1242465 0.3174005 0.1222045 0.08421375 0.1147035 0.2012165 0.113038 0.2296355 0.1286615 0.12562 0.1353905 0.4469595 0.126948 0.12946405 0.07771775 0.0883777 0.341333 0.3040565 0.1467615 0.6795815 0.0974132 0.07535635 0.1394145 0.11148475 0.10226115 0.07590395 0.07397015 0.208664 0.140779 0.1703248 0.5655975 0.4871235 0.08493255 0.062172 0.0705689 0.1543442 0.06199705 0.229976 0.283103 0.05917355 0.050641 0.04815205 0.9997155 0.4546465 0.9968625 0.330521 0.0809689 0.0852561 0.200869 0.2874725 0.103658 0.340228 0.366418 0.1237675 0.03863405 0.999977 0.01922555 0.10529375 0.3536045 0.182884 0.5763975 0.163619 0.0397735 0.09130665 0.1528255 0.4926901 0.049441 0.241172 0.141782 0.132749 0.271951 0.0429362 0.0391992 0.1770825 0.0337193 0.2102685 0.16128295 0.3034475 0.1862185 0.13040905 0.3475035 0.0512309 0.062687 0.158764 0.03739205 0.9875065 0.37510935 0.0675781 0.188039 0.1415214 0.0622929 0.05673495 0.1148645 0.102828 0.1514669 0.1267025 0.08991755 0.1294745 0.1237347 1 0.2860505 0.2041815 0.0537938 0.3035735 0.146338 0.999989 1 0.250087 0.372007 0.04127975 0.06026705 0.06643475 0.2012995 0.07079665 0.1283485 0.9986915 0.07554995 0.11963835 0.06448735 0.09029365 0.10211485 0.09915635 0.110697 0.251131 0.05864805 0.1410695 0.1211965 0.08063765 0.054193 0.213904 0.1183771 0.999997 0.5105555 0.0827727 0.1128435 0.4531515 0.07452065 0.1546095 0.519776 0.1385703 0.130744 0.0413002 0.06793185 0.9921065 0.1363755 0.0889303 0.05244235 0.231496 0.04084495 0.03607085 0.2046065 0.04796325 0.13125805 0.1603095 0.0493748 0.0400759 0.07740795 0.10091185 0.405244 0.1444255 0.211308 0.02541985 0.122868 0.135545 0.0359458 0.1485189 0.184476 0.10214335 0.04544715 0.04966935 0.118423 0.064481 0.1189295 0.0414854 0.131565 0.14679 0.913285 0.05303835 0.0597941 0.7990165 0.67244 0.03806575 0.5812715 0.02712015 0.0630919 0.10521 0.0761471 0.111251 0.5057485 0.33478 0.0297031 0.06955565 0.0934885 0.169876 0.187199 0.124507 0.07900065 0.51016 0.127996 0.11124605 0.7492755 0.263458 0.0723709 0.113057 0.1039305 0.141768 0.1544965 0.3837631 0.109689 0.999614 0.09275445 0.8276805 0.135473 0.0354345 0.3042475 0.595295 0.9999995 0.08206345 0.3006044 0.07402095 0.1032755 0.11279605 0.120178 0.06037485 1 0.1069065 0.2557635 0.210729 0.98732 0.0594508 0.1962495 1 0.1053575 0.1811655 0.04102685 0.09219335 0.9999835 0.113273 0.0436436 0.1139985 0.1481501 0.0766699 0.144025 0.0939104 0.0306162 0.0957235 0.07827235 0.53685615 0.9754325 0.0500024 0.941912 0.225161 0.52320775 0.0468024 0.0751626 0.05435525 0.139037 0.09434845 0.03783455 0.04465745 0.121912 0.0933165 0.54603485 0.0890923 0.093996 0.130459 0.10117805 0.1078545 0.183798 0.144621 0.111445 0.0644907 0.2246735 0.0672707 0.0936902 0.0248673 0.0766426 0.05288365 0.299127 0.4975495 0.07787885 0.0778678 0.2356215 0.1069135 0.125554 0.10265485 0.0999643 0.1655535 0.1613115 0.2637865 0.103024 0.216182 0.0360421 0.649495 0.805946 0.999993 0.0715786 0.0482396 0.2433105 0.085962 0.992455 0.828023 0.1314395 0.2012285 0.0153131 0.102708 0.0707275 0.5171796 0.1380215 0.20675 0.05826945 0.119601 0.0981585 0.0761628 0.1610812 0.118915 0.09678775 0.1067095 0.140768 0.0982307 0.19451905 0.136063 0.19111035 0.3110385 0.113798 0.108795 0.10902255 0.1055285 0.172228 0.1981395 0.4695715 0.3945745 0.06370145 0.1518915 0.06984135 0.08222095 0.09043325 0.595471 0.072424 0.09101405 0.152185 0.05302805 0.5924995 0.108944 0.1472245 0.0931318 0.1181475 0.1492215 0.0889922 0.109915 0.05993 0.881415 0.7640995 0.8749635 0.111775 0.09436285 0.1267155 0.09491155 0.222032 0.9911955 0.188846 0.03327485 0.08594045 0.0570604 0.1216175 0.267444 0.08195055 0.1283765 0.0619559 0.160669 0.166222 0.0540719 0.21806935 0.08509605 0.1068738 0.1280485 0.0425093 0.325741 0.160884 0.146264 0.8128075 0.144286 0.0968748 0.06983955 0.11108 0.2823074 0.0355805 0.16550255 0.1124505 0.10614 0.2291775 0.4906175 0.236504 0.0427951 0.1562005 0.267928 0.19799675 0.1505635 0.951943 0.173543 0.8561045 0.141536 0.846114 0.10308125 0.3757055 0.9996795 0.0984132 0.08378985 0.5726345 0.049994 0.0740511 0.3798933 0.08476085 0.1247276 0.0885216 0.122143 0.07002565 0.1261835 0.13688345 0.1758465 0.07741365 0.09710925 0.999999 0.12383635 0.04731945 0.08198625 0.01790625 0.04942095 0.04209795 0.125579 0.08105845 0.172859 0.0425679 0.0446632 0.08487935 0.18090565 0.20046 0.377657 0.0576381 0.1896225 0.0505249 0.184463 0.06083295 0.0855376 0.0717319 0.08146325 0.10763735 0.0481384 0.3772165 0.07807435 0.0983544 0.2481315 0.2895725 0.0685858 0.13004 0.0639298 0.1230775 0.058848 0.1299555 0.0549468 0.170283 0.145508 0.0817735 0.0680531 0.09683475 0.08346575 0.936618 0.0857138 0.288219 0.115345 0.167629 0.1370595 0.437345 0.1512365 0.133146 0.2127565 0.09044785 0.11182 0.146712 0.07192765 0.8574115 0.473078 0.9991195 0.08288215 0.1083255 0.34751 0.03575 0.0833004 0.1112145 0.09830895 0.133447 0.164049 0.13093 0.5338125 0.134276 0.0293429 0.1202525 0.076812 0.462627 0.5643615 0.247906 0.126793 0.3524165 0.996268 0.14207 0.1307025 0.06329805 0.11298745 0.0460642 0.1196355 0.132834 0.125751 0.05955935 0.0773937 0.123127 0.06252465 0.1285804 0.1390845 0.124339 0.0663659 0.2069245 0.9853005 0.0475132 0.111998 0.08718655 0.09990545 0.121571 0.05250885 0.123759 0.08869715 0.1334995 0.11918295 0.1455879 0.05935235 0.0922515 0.125896 0.2095935 0.1498375 0.271386 0.1614235 0.121424 0.122541 0.1406435 0.1498955 0.06944395 0.261303 0.140116 0.3065205 0.03497455 0.09037605 0.1838925 0.1513515 0.1103525 0.202729 0.0897035 0.09997735 0.1748644 0.05577455 0.1444515 0.04912325 0.09960375 0.14822 0.08832485 0.079406 0.986294 0.575115 0.1253705 0.0386353 0.524186 0.06590455 0.12429145 0.0393144 0.063251 0.1709555 0.04469235 0.1226045 0.1666535 0.1162888 0.10590045 0.1570745 0.06075845 0.12186 0.1396525 0.1431035 0.1316785 0.1024565 0.129962 0.1409405 0.1279688 0.05513325 0.5024785 0.30954 0.1096305 0.0602451 0.171355 1 0.5048715 0.3677315 0.768986 0.135698 0.1486223 0.1027066 0.424488 0.1126526 0.1897155 0.241766 0.0872484 0.229115 0.0525101 0.0589337 0.105307 0.0454511 0.08604245 0.9993025 0.094303 0.176061 0.1500025 0.4691535 0.9976275 0.975989 0.05323985 0.0922531 0.08461305 0.2193435 0.10693035 0.148316 0.10013595 0.1071935 0.147069 0.3247445 0.121702 0.0589166 0.645653 0.06978485 0.6647145 0.140349 0.26321865 0.975478 0.14157465 0.1910695 0.06287275 0.07418905 0.141505 0.127015 0.1886985 0.3105295 0.1149765 0.6162655 0.9556235 0.301625 0.1040725 0.391561 0.217381 0.1422845 0.0898404 0.0499665 0.199157 0.05407395 0.0806447 0.1645335 0.996804 0.999873 0.0662835 0.0663077 0.440988 0.1791835 0.182574 0.1455505 0.808475 0.05616375 0.0530655 0.5068925 0.07598635 0.277384 0.1055968 0.08708765 0.0617757 0.05991375 0.14396145 0.0622486 0.9774095 0.7680755 0.2060055 0.402346 0.06434495 0.153831 0.9801965 0.0444628 0.778157 0.0636913 0.5055636 0.9999695 1 0.8958145 0.0815461 0.135509 0.1903785 0.0384363 0.576692 0.05721885 0.0601081 0.133897 0.102332 0.0630083 0.0761787 1 0.155806 0.5256827 0.3977675 0.0486407 0.09701205 0.09103665 0.2022045 0.07609615 0.07663345 0.08961325 0.1805825 0.04724725 0.05453955 0.8531295 0.2649641 0.356618 0.0711074 0.126088 0.8153575 0.0609118 0.18370805 0.15270305 0.6336035 0.08798365 0.99768 0.5090665 0.123072 0.14489 0.5911765 0.04698905 0.971934 0.04128155 0.0880362 0.0815801 0.150486 0.9659905 1 0.1920255 0.0601211 0.301134 0.0877491 0.1025065 0.12207635 0.0560941 0.047185 0.0603124 0.345638 0.1236085 0.1551405 0.231478 0.0783153 0.11739245 0.0445075 0.0685148 0.078164 0.04704945 0.150148 0.1295979 0.723658 0.843666 0.1353195 0.1193045 0.11816 0.17411975 0.04983125 0.06472945 0.0526749 0.105948 0.07317345 0.7837345 0.111276 0.1133628 0.071105 0.04609655 0.79981 0.18672 0.0448766 0.03912785 0.9997075 0.09655315 0.10133315 0.10717 0.1016365 0.1353095 0.0832854 0.01810045 0.025605 0.2576029 0.04406135 0.1142465 0.10550235 0.160401 0.09837845 0.4798655 0.0538964 0.08863945 0.0590187 0.571533 0.04045635 0.9994195 0.0997564 0.09428675 0.58838 0.1395235 0.09663225 0.03629515 0.0554827 0.8436295 0.4269465 0.0454945 0.200324 0.05324925 0.06184535 0.263682 0.04416415 0.9996255 0.09286435 0.08404895 0.10219 0.673361 0.0349199 0.04073985 0.080153 0.0770733 0.9987755 0.0403715 0.1053884 0.0606097 0.0671302 0.1196815 0.0948234 0.07413075 0.02784365 0.1019871 0.962375 0.0905975 0.943773 0.08238745 0.1187625 0.0424393 0.1489355 0.1193475 0.0723077 0.110731 0.0451458 0.11164955 0.229 0.1371515 0.9975885 0.0348805 0.0503477 0.116833 0.05764775 0.30226165 0.999998 0.0510183 0.0577678 0.599464 0.05001195 0.1933635 0.164718 0.0571875 0.10302 0.488674 0.151422 0.036938 0.06112775 0.06759735 0.836308 0.06936295 0.04476135 0.1134616 0.16861 0.3375755 0.09187955 0.08681605 0.1027175 0.09152705 0.1642895 0.159875 0.1369945 0.134283 0.0664467 0.3454165 0.3112855 0.1399965 0.18236 0.0259065 0.0809856 0.447229 0.15275535 0.9839165 0.1284595 0.080721 0.0857013 0.102161 0.0970225 0.1532635 0.691578 0.5074337 0.3775455 0.0966822 0.05963105 0.237845 0.12619 0.1204465 0.3355285 0.8219385 0.245288 0.6361585 0.1141325 0.107648 0.999343 0.04024175 0.2062995 0.0891564 0.0377218 0.1106756 0.2014385 0.1966087 0.1406295 0.06080385 0.03612735 0.998185 0.08968615 0.283907 0.0390793 0.1385815 0.10585735 0.07515435 0.1480325 0.03443225 0.144088 0.1099615 0.332609 0.476803 0.0954339 0.9304375 0.0270185 0.1518092 0.1802965 0.06488695 0.04740435 0.0773676 0.06616665 0.14024205 0.03478965 0.0423641 0.0643794 0.528547 0.0708415 0.0862639 0.11059865 0.3475591 0.9999985 0.1021984 0.2054355 0.959227 0.157706 0.07365845 0.06328435 0.103515 0.07054935 0.0532466 0.0526843 0.2846766 0.0286799 0.08392535 0.136495 0.0503868 0.134083 0.05319435 0.619489 0.1372912 0.6166315 0.07051575 0.0955616 0.111236 0.0660289 0.8761265 0.9963465 0.08993605 0.169583 0.06339895 0.1369305 0.03602925 0.1451065 0.043779 0.03915725 0.04403975 0.08415225 0.15241645 0.1264845 0.1213805 0.2111925 0.4846043 0.06133 0.9568155 0.912137 0.09367895 0.04316405 0.374836 0.02066145 0.1428215 0.08554395 0.6939265 0.05392245 0.04726245 0.07558655 0.07829745 0.1171715 0.192315 0.1201965 0.123633 0.2187895 0.123551 0.2522625 0.0772725 0.36661635 0.10629785 0.1546235 0.149228 0.10389965 0.1174835 0.0963686 0.5008483 0.0307591 0.10162925 0.143961 0.1278155 0.0329059 0.09819835 0.0734568 0.138959 0.1150107 0.0810402 0.9994065 0.6957095 0.0279189 0.128542 0.4060125 0.0345704 0.2283625 0.03172085 0.0517511 0.0823549 0.03970235 0.1947155 0.0995441 0.08070585 0.09739555 0.165688 0.9810865 0.01599125 0.09258935 0.06079455 0.402147 0.07700285 0.267604 0.03796035 0.05636925 0.06878825 0.06718175 0.1074785 0.883519 0.08251175 0.07375075 0.0681931 0.473538 0.2894235 0.14409285 0.2881005 0.08531475 0.1493885 0.228904 0.714038 0.48681035 0.07373605 0.02468885 0.1206535 0.947366 0.2429545 0.10381205 0.9999915 0.06167255 0.998466 0.0945058 0.0879923 0.506969 0.0466064 0.0890183 0.05698885 0.10936535 0.199459 0.04334445 0.05594525 0.14343095 0.1081465 0.2100445 0.1192485 0.07562255 0.0446449 0.08650225 0.05692745 0.1436938 0.981126 0.06028765 0.0726258 0.1051573 0.5596885 0.08305325 0.03893455 0.10614 0.0604494 0.0534994 0.613566 0.138289 0.0997909 0.0393843 0.204333 0.109912 0.08848305 0.164305 0.06458495 0.1507735 0.2949475 0.197517 0.08384085 0.1025245 0.1160928 0.158036 0.2209965 0.06844795 0.183157 0.08744515 0.1001119 0.0260998 0.102471 0.09546665 0.217558 0.127497 0.13604 0.959399 0.03332195 0.1258345 0.859045 0.161949 0.0800435 0.9998655 0.0790855 0.27579 0.1509825 0.109878 0.145498 0.107599 0.2237635 0.1871235 0.141537 0.341209 0.10213925 0.3932515 0.02743955 0.147923 0.412652 0.1403985 0.0511476 0.2264485 0.0324453 0.1789115 0.9166065 0.172445 0.09208085 0.1002174 0.1306135 0.2127074 0.0814631 0.1503895 0.7611785 0.4696285 0.05835645 0.04374655 0.04883415 0.0858378 0.999373 0.09164075 0.105945 0.0816429 0.2745985 0.149568 0.2307165 0.0384408 0.08451975 0.07452935 0.1268735 0.1549905 0.05515345 0.11754315 0.10025355 0.136296 0.2546385 0.0531614 0.2310425 0.126458 0.08862615 0.1034595 0.0485996 0.1572538 0.0831981 0.0636386 0.0864534 0.5712285 0.07247815 0.0616696 0.696308 0.850562 0.127962 0.2587935 0.11023045 0.08420385 0.06960265 0.1606545 0.1300225 0.132093 0.14396325 0.5275708 0.1201185 0.056937 0.9994765 0.02709715 0.1459045 0.116857 0.1160005 0.100755 0.191227 0.1095855 0.728171 0.3703642 0.1068725 0.165264 0.1757125 0.05456755 0.049379 0.11401715 0.0552192 0.0634752 0.06763185 0.17208775 0.107607 0.06255875 0.1064355 0.994913 0.130322 0.03915045 0.0586024 0.03879685 0.0557001 0.0936316 0.226945 0.3157695 0.2059035 0.10855855 0.04308955 0.0322346 0.1277045 0.1423955 0.111548 0.50788235 0.9818255 0.0732944 0.08119295 0.999989 0.0247964 0.05935885 0.07897955 0.9988065 0.268294 0.0748461 0.0886665 0.08730835 0.0610405 0.9757925 0.0372354 0.06377465 0.682136 0.2952605 0.260824 0.5420285 0.09068495 0.3763011 0.1461155 0.1057525 0.117662 0.149484 0.356313 0.09071775 0.1426155 0.107658 0.0582002 0.06171095 0.2675245 0.10882545 0.94839 0.02686185 0.126018 0.0957524 0.02462225 0.2274295 0.1155515 0.0719622 0.04081705 0.14057185 0.118953 0.1742265 0.0640636 0.126616 0.056856 0.4824405 0.185383 0.0929585 0.14654945 0.1810625 0.14306 0.0710868 0.0975942 0.11099305 0.0676264 0.1080925 0.352856 0.237496 0.039434 0.5816705 0.230598 0.6344405 0.1027758 0.0863405 0.1394674 0.259743 0.111859 0.143867 0.10148505 0.05341005 0.1311075 0.555225 0.5637805 0.3528578 0.1250575 0.0891949 0.339881 0.403843 0.05818865 0.1205165 0.0551031 0.2490075 0.339265 0.02669995 0.09227555 0.0615456 0.9999995 0.4639505 0.947232 0.168951 0.1814265 0.08213485 0.1383485 0.07990195 0.0737881 0.4160585 0.5979975 0.05119155 0.999996 0.1118005 0.1793985 0.0821483 0.2876155 0.0959059 0.08643785 0.10893115 0.1923155 0.07985905 0.0571153 0.9834515 0.999264 0.8656555 1 0.0576238 0.11068575 0.4417745 0.980305 0.0869805 0.984916 0.149023 0.0909526 0.1132615 0.1060795 0.06377645 0.23191 1 0.1648355 0.08507575 0.294706 0.2571756 0.17719225 1 0.27627995 0.575227 0.1234265 0.1186235 0.137667 0.05279475 0.1154607 0.670273 0.0940239 0.118358 0.1108958 0.387837 0.18455325 0.453514 0.2450895 0.0361665 0.10439325 0.07961835 0.0748874 0.43627065 0.999382 0.9975185 0.09657815 0.302986 0.03978795 0.1531655 0.4374485 0.0711437 0.180546 0.22403 0.1417035 0.8172415 0.1192195 0.0694665 0.06365385 0.56236 0.08653545 0.272821 0.17841665 0.10498135 0.06376355 0.0692807 0.21383 0.08810605 0.1061086 0.12334475 0.0246389 0.1528685 0.480798 0.1113545 0.1109385 0.6709535 0.4686745 0.0696773 0.1722555 0.0899868 0.0408271 0.7883315 0.08871425 0.570626 0.49506 0.0836443 0.1468185 0.320359 0.045594 0.1808025 0.1139825 0.07325135 0.03018495 0.279582 0.146626 0.09434015 0.0912423 0.08232785 0.157701 0.0338939 0.1159515 0.0838302 0.106153 0.121553 0.05494505 0.114648 0.978166 0.427027 0.2180705 0.06650565 0.758364 0.09017015 0.08060365 0.0798786 0.10594755 0.2562575 0.12779 0.1441725 0.1050754 0.204705 0.2545885 0.0436429 0.6030395 0.1281325 0.0942137 0.08142595 0.04886175 0.13052 0.08082325 0.02670365 0.02445115 0.5900615 0.0394547 0.0668385 0.2931585 0.09861285 0.058184 0.142507 0.5113725 0.341674 0.159062 0.2317755 0.06869365 0.123608 0.0538259 0.05462835 0.9896545 0.09649485 0.109607 0.159999 0.1076126 0.1448075 0.1601747 0.1154205 0.0215073 0.12651495 0.2402585 0.2522875 0.1478143 0.133055 0.1334335 0.117773 0.06010895 0.1101615 0.1068005 0.4888735 0.20489 0.177474 0.1006073 0.093804 0.120698 0.3081255 0.122039 0.09092725 0.508273 0.6113675 0.255144 0.160689 0.1608595 0.124581 0.06754855 0.0398411 0.0884781 0.08597785 0.04526255 0.1072085 0.04945825 0.1690445 0.1145186 0.379286 0.03878065 0.190157 0.08798665 0.1712425 0.155737 0.0580105 0.07277315 0.0554806 0.126991 0.1604675 0.2039985 0.259909 0.1413455 0.25635995 0.311769 0.0829875 0.1743875 0.1386916 0.4094065 0.140031 0.130879 0.113565 0.033292 0.06714485 0.1178224 0.07781005 0.0521274 0.129492 0.1277285 0.06847235 0.3484945 0.10981065 0.04882495 0.0629732 0.0467486 0.0639393 0.0428617 0.999985 0.109022 0.0949581 0.112805 0.4441565 0.6630565 0.05752105 0.1436925 0.1106809 0.1881195 0.1026828 0.1046875 0.07862945 0.1164105 0.0620574 0.06353895 0.2649485 1 0.03430665 0.9574485 0.08854545 0.11774425 0.9999135 0.53146905 0.14081665 0.164905 0.5681075 0.627982 0.368547 0.2030645 0.2325175 0.2641705 0.791355 0.154004 0.1189355 0.07630865 0.06043445 0.08000555 0.179922 0.2375342 0.05037245 0.04707045 0.09885085 0.9990775 0.1105515 0.999905 0.1798485 0.135057 0.03850225 0.08129745 0.0513988 0.1842995 0.135905 0.121703 0.07269705 0.0928058 0.05169885 0.0622967 0.0351844 0.9999995 0.0780468 0.06436305 0.1516125 0.2042195 0.09886895 0.141744 0.1318975 0.0817418 0.120587 0.09095805 0.05310195 0.154702 0.09942405 0.675912 0.06255215 0.1245165 0.214162 0.9465165 0.06474735 0.10392445 0.146479 0.109095 0.11342975 0.09673015 0.1087815 0.202451 0.1201615 0.15594 0.1410435 0.66292 0.04875135 0.0608699 0.0744754 0.0548476 0.09559765 0.801313 0.1059143 0.1680435 0.142202 0.1425155 0.06845595 0.04939425 0.0312836 0.77748 0.1783326 0.0866398 0.144831 0.127607 0.1371735 0.0596252 0.0665197 0.0552186 0.1193245 0.170722 0.9816425 0.714271 0.18296 0.137421 0.1025252 0.120955 0.9122255 0.143352 0.04688545 0.1209165 0.1263607 0.027144 0.1050277 0.08170685 0.11494 0.5645 0.05949795 0.03532765 0.3418755 0.1051002 0.1656225 0.147874 0.123923 0.08295315 0.0918904 1 0.03467315 0.03583945 0.06232765 0.9986835 0.06568815 0.0895249 0.315843 0.114517 0.06273105 0.1532405 0.1345811 0.09087815 0.7818785 0.0795278 0.0938627 0.2593945 0.06768945 0.08412 0.9671635 0.5439545 0.0411092 0.08093155 0.5459617 0.3779295 0.4596215 0.764677 0.0260355 0.1335385 0.09371485 0.1336095 0.1076315 0.13285 0.2715105 0.164168 0.091626 0.131923 0.147077 0.1239055 0.188325 0.261534 0.800698 0.1313605 0.08444065 0.06079035 0.279592 0.1936195 0.1011586 0.441027 0.04338055 0.723041 0.3155655 0.03503945 0.0635945 0.07545485 0.14855335 0.0657261 0.207004 0.08917405 0.693571 0.06957785 0.0452422 0.129401 0.05675915 0.1571715 0.189373 0.1556205 0.1684895 0.08544065 0.05661025 0.3139685 0.1072225 0.02974955 0.1076541 0.0361069 0.04196645 0.102935 0.06986395 0.9235425 0.07318975 0.0542673 0.050007 0.06283665 0.0296726 0.1255125 0.09633585 0.09640915 0.890613 0.1320225 0.0281672 0.1846202 0.04499815 0.5850295 0.0814623 0.07917175 0.05872375 0.0678117 0.1240155 0.0707244 0.5025335 0.312299 0.1006465 0.0570776 0.1977915 0.0512684 0.17666895 0.02554405 0.626346 0.0436074 0.021935 0.09707855 0.0974582 0.0825054 0.5932445 0.4117415 0.0943316 0.116933 0.9999555 0.0569882 0.0451962 0.0714721 0.0570138 0.07431025 0.1171965 0.0501155 0.0776455 0.0960863 0.1247025 0.1525625 0.02568755 0.377393 1 0.05791635 0.142534 0.1351655 0.10505 0.099199 0.968751 0.0769701 0.0770776 0.04683915 0.0573091 0.5104147 0.08899895 0.3425499 0.1375935 0.06785395 0.0552174 0.8076095 0.0646844 0.06965305 0.05621485 0.2666035 0.05439675 0.116102 0.07967615 0.1129595 0.1476585 0.137258 0.0374081 0.10450225 0.121802 0.0927304 0.45415315 0.06094935 0.468182 0.498347 0.0930572 0.0823838 0.1160615 0.0910915 0.1130905 0.2385575 0.9968345 0.0951459 0.1181241 0.09393745 0.107812 0.10055335 0.199822 0.05562035 0.08350675 0.0701821 1 0.05135775 0.183216 0.05849885 0.06295255 0.2744695 0.170289 0.1976835 0.9999795 0.0762803 0.192463 0.0297419 0.0718682 0.3761275 0.5495935 0.139045 0.13015505 0.3216335 0.253466 0.122395 0.036939 0.06664705 0.1697735 0.11035025 0.24066535 0.147287 0.05527805 0.2344115 0.580645 0.3996745 0.126946 0.874118 0.9901855 0.0694401 0.13225 1 0.4622515 0.0654799 0.1713525 0.11862 0.130869 0.132169 0.75964 0.119764 0.08419335 0.4155195 0.08950635 0.38704225 0.0486316 0.1481765 0.1541925 0.09486995 0.633661 0.1311305 0.111134 0.5992515 0.0920067 0.193816 0.398148 0.174181 0.03934385 0.3925265 0.01840225 0.0410385 0.1078945 0.790231 0.0758172 0.0567259 0.119963 0.5788145 0.0725219 0.2208615 0.05796625 0.04343695 0.7449625 0.0686404 0.0672931 0.15311 0.0436234 0.141288 0.04996825 0.1290175 0.0376488 0.120179 0.07816695 0.17938 0.04516675 0.552944 0.1393665 0.0828768 0.05704205 0.08698145 0.09574515 0.0759924 0.0908208 0.05412395 0.2169475 0.229286 0.0964931 0.04711405 0.0917331 0.12808615 0.5196827 0.0977663 0.207178 0.0635665 0.1185815 0.09550805 0.0765491 0.219081 0.8721595 0.05999135 0.0680732 0.09446225 0.0619128 0.1489515 0.605625 0.0901234 0.0912992 0.03602 0.1159644 0.04103355 0.119876 0.224133 0.10414535 0.07417485 0.0569035 0.134226 0.06596705 0.8600445 0.3003748 0.1603905 0.1241685 0.0360839 0.1664895 0.09557985 0.154617 0.1453585 0.07063675 0.074302 0.1408445 0.117736 0.1371275 0.2411005 0.1083442 0.0845313 0.0835293 0.03498215 0.125525 0.4946866 0.2746305 0.999961 0.0779345 0.09740975 0.9999955 0.9943835 0.0697088 0.1318075 0.07896875 0.0391627 0.05255225 0.06405395 0.05012795 0.13720295 0.12795 0.210422 0.14108 0.0405423 0.08108385 0.5631265 0.1052433 0.0791494 0.945207 0.07879185 0.10014205 0.3196045 0.12181165 0.05632775 0.10194305 0.08921725 0.152727 0.0626078 0.0484127 0.0927562 0.2596685 0.03713895 0.0896649 0.9999965 0.08713745 0.132755 0.1884195 0.155896 0.08766495 0.2227885 0.1059473 0.0939835 0.05363185 0.109251 0.2853876 0.0486432 0.1113845 0.0731833 0.596255 0.09492305 0.945291 0.0916531 0.11320595 0.10468455 0.0210227 0.1042965 0.995881 0.195031 0.109747 0.10984345 0.0885943 0.0749954 0.0935106 0.89449 0.0662967 0.0347699 0.13403625 0.2636275 0.995785 0.0854027 0.12751625 0.128593 0.0314084 0.2464295 0.1252805 0.05512325 0.123506 0.11250185 0.08384275 0.9953925 0.03129155 0.161159 0.07168375 0.06129385 0.989432 0.1584145 0.08929305 0.9976235 0.0783427 0.1497615 0.1877105 0.05663105 0.01888895 0.971953 0.07636705 0.13108325 0.4883315 0.0531378 0.03156005 0.172324 0.0536097 0.1219945 0.1378125 0.0893223 0.2803455 0.03512325 0.0760351 0.10646 0.109074 0.09508805 0.127758 0.4570565 0.280579 0.1711815 0.11903 0.06762555 0.4849158 0.2645365 0.1013635 0.04506795 0.1375975 0.10207585 0.10793595 0.11218805 0.223056 0.1432595 0.09240465 0.0367647 0.1835955 0.125092 0.180352 0.03856985 0.1401491 0.1275105 0.1116905 0.0857373 0.1328322 0.08346985 0.1951505 0.07941475 0.0851997 0.2801215 0.05422995 0.06911375 0.178326 0.0948843 0.604603 0.9137285 0.3107565 0.08101615 0.0487469 0.1313175 0.2459445 0.11869815 0.06204525 0.137743 0.602651 0.2330975 0.1226875 0.1371755 0.0876554 0.1708525 0.1779665 0.06645875 0.169922 0.181536 0.999782 0.1404145 0.152884 0.1155 0.1351105 0.08143665 0.09984285 0.04918295 0.0665014 0.2065155 0.0676148 0.952744 0.0714181 0.06272275 0.23891815 0.0293321 0.2121585 0.0927148 0.9588235 0.3852293 0.999985 0.0615712 0.9999685 0.03802 0.333012 0.111164 0.122932 0.1390864 0.04100735 0.08039205 0.135102 0.0385661 0.1374605 0.133194 0.081478 0.1016994 0.0297303 0.09419285 0.08207705 0.07525815 0.113626 0.1370535 0.1826077 0.02793455 0.912495 0.1010943 0.0891325 0.1918325 0.2080825 0.0928523 0.0613151 0.163521 0.12095 0.06241395 0.11207 0.08188785 0.07747095 0.5348997 0.278662 0.1019104 0.0502746 0.13479755 0.08743785 0.265183 0.117989 0.149453 0.7952525 0.115903 0.1257605 0.04528895 0.14503 0.7948615 0.07327875 0.05855585 0.04227055 0.1329535 0.1063212 0.831231 0.983208 0.7175695 0.1579896 0.153621 0.110994 0.173236 0.0323811 0.1736275 0.08766795 0.154683 0.208437 0.1117895 1 0.671152 0.1466913 0.142672 0.09170025 0.0728746 0.4508675 0.9563 0.227056 0.0614702 0.0593918 0.211422 0.156658 0.09265455 0.0625265 0.0839993 0.0768829 0.121865 0.1345445 0.0687423 0.08049075 0.2565165 0.0656248 0.239968 0.695174 0.0935268 0.966637 0.5501455 0.10737385 0.0643036 0.2324015 0.150673 0.09952455 0.515142 0.121781 0.0549413 0.05110305 0.1172295 0.208513 0.143607 0.12796 0.8894705 0.130257 0.189026 0.263123 0.12209 0.2166755 0.219482 0.275108 0.1488545 0.14918 0.1682285 0.09136145 0.097971 0.1365309 0.0550544 0.03533165 0.06284905 0.0752703 0.1304795 0.0674476 0.261447 0.5994695 0.08803765 0.5722055 0.03740715 0.04399465 0.0416989 0.371363 0.05211825 0.237296 0.1159935 0.122362 0.2254385 0.11458515 0.6782025 0.076613 0.1064945 0.1402795 0.0413777 0.1564085 0.117709 0.141278 0.05833275 0.07561695 0.999992 0.9999995 0.1726645 0.1291955 0.08317075 0.215812 0.034902 0.04227845 0.0930557 0.9678695 0.7585585 0.3299425 0.07804385 0.0842872 0.3091135 0.08852465 0.9970725 0.02709045 0.7842345 0.1444875 0.1049865 0.05609755 0.0593712 0.138727 0.1018805 0.09049945 0.884976 0.401403 0.0575541 0.06070895 0.08909 0.0927188 0.2216165 0.1922135 0.890525 0.0423892 0.1830465 0.1364885 0.1031513 0.0722443 0.08399915 0.06012575 0.1142415 0.0486123 0.1110945 0.1846535 0.0572073 0.05642795 0.346755 0.0461509 0.271408 0.0964869 0.0491141 0.220028 0.0972991 0.2414573 0.02310035 0.0530044 0.763016 0.07722215 0.110105 0.0327947 0.122644 0.0575098 0.1886695 0.141043 0.2977885 0.0477898 0.1654655 0.995612 0.0854761 0.1046965 0.044341 0.585073 0.06332575 0.0685921 0.1549705 0.219085 0.999994 0.1191525 0.995416 0.04962495 0.2273855 0.47813055 0.461748 0.1094185 0.12709 0.07205725 0.0968427 0.304409 0.8629825 0.5305457 0.941344 0.03789685 0.206316 0.0504868 0.0948352 0.134812 0.0923718 0.0555898 0.21071015 0.1018098 0.211482 0.10836555 0.1366145 0.1752235 0.0755984 0.1346715 0.142438 0.149711 0.2028215 0.5721075 0.04900305 0.10275085 0.07973835 0.08873265 0.1043151 0.0922011 0.9840115 0.129605 0.05257415 0.0937565 0.628261 0.0209321 0.6419645 0.0529532 0.02211115 0.10481145 0.14511135 0.1537055 0.125829 0.15131 0.1172266 0.106998 0.1487455 0.1497235 0.1286645 0.1384255 0.149404 0.06210015 0.989279 0.03795255 0.2940265 0.1903135 0.09157945 0.0454455 0.490983 0.0716803 0.2217975 0.0620691 0.1624235 0.1929935 0.262186 0.1172165 0.0330526 0.0350746 0.1493275 0.1320295 0.09704035 1 0.15314635 0.1546605 0.0766952 0.0671638 0.3771775 0.03495285 0.16602265 0.3126795 0.05326925 0.1029781 0.05041645 0.1661735 0.1432485 0.04345065 0.04745825 0.05472005 0.0623886 0.2395943 0.0691542 0.2091185 0.662236 0.4358335 0.0356039 0.12133 0.145843 0.03974245 0.05355885 0.08210935 0.08483395 0.1323915 0.126059 0.0472102 0.05458645 0.1834715 0.06260385 0.06934705 0.0811703 0.05534475 0.2689575 0.949333 0.07625675 0.1934473 0.3883435 0.9137745 0.04549115 0.674744 0.2007395 0.0567122 0.124086 0.07209695 0.06447545 0.0784407 0.227764 0.1047555 0.03629025 0.1267145 0.1247485 0.9942825 0.09072155 0.1716715 0.0743861 0.05877515 0.1227205 0.02874545 0.0652844 0.1295015 0.122961 0.0846974 0.9657635 0.1903675 0.178219 0.11353365 0.4410535 0.1470385 0.0852532 0.1038242 0.1710915 0.25603 0.4987235 0.123696 0.0629086 0.0707709 0.0778717 0.1192805 0.03232145 0.266964 0.04533885 0.3171325 0.09695055 0.110503 0.074789 0.05430095 0.04933705 0.07050545 0.1349505 0.09016845 0.04667455 0.0299061 0.10232175 0.0663487 0.09345395 0.06761435 0.2266865 0.128834 0.05739095 0.1267335 0.3853795 0.434098 0.275413 0.06964855 0.07414665 0.0975484 0.78985 0.05612275 0.3442696 0.0497103 0.672585 0.044139 0.0459162 0.09171205 0.04286175 0.02264045 0.0934675 0.5935135 0.2506225 0.08088545 0.1313635 0.13399415 0.1830455 0.1184079 0.0493624 0.4717141 0.1184361 0.0317596 0.165485 0.999101 0.0431907 0.1152805 0.10455545 0.04555955 0.2107815 0.0413899 0.2044635 0.264947 0.7710305 0.0956823 0.133942 0.06946135 0.106589 0.2267645 0.1066473 0.2504875 0.1530795 0.1107255 0.0465358 0.0718697 0.06269885 0.879693 0.110473 0.0959734 0.1258775 0.02378905 0.17503395 0.07238335 0.15357465 0.1183905 0.1102595 0.123924 0.09083265 0.07986085 0.0508139 0.9999535 0.1299755 0.4125845 0.125788 0.250693 0.3365205 0.11152325 0.058401 0.0794009 0.0444274 0.05619635 0.05413285 0.0555631 0.08613545 0.7430875 0.1003975 0.1761932 0.03165885 0.04123245 0.04551295 0.133713 0.9080665 0.0895048 0.1603795 0.1124725 0.0774873 0.08853525 0.1398615 0.02573085 0.11437445 0.132366 0.1772635 0.0910426 0.06962935 0.1893025 0.4440385 0.05595845 0.0485801 0.1147332 0.1221635 0.0422943 0.1305985 0.5400265 0.09018435 0.10361975 0.129803 0.049977 0.16683 0.0563616 0.52123025 0.0496176 0.04803375 0.04161525 0.0794758 0.1230295 0.0708419 0.2344553 0.3316405 0.1407765 0.0389123 0.10838005 0.06468785 0.0709918 0.1093624 0.0877003 0.1937335 0.1607635 0.04769665 0.05909875 0.052096 0.51298995 0.05299555 0.4127319 0.0282733 0.11042 0.1234955 0.05952585 0.1349355 0.1165596 0.02737935 0.107717 0.061606 0.620793 0.0948918 0.04083855 0.1432165 0.194927 0.181774 0.19734 0.0456704 0.14489 0.2682775 0.0285936 0.1354475 0.0616579 0.0716342 0.192095 0.128671 0.121557 0.0622913 0.0845058 0.105604 0.070481 0.1369335 0.110677 0.2658551 0.0267298 0.0826214 0.2732775 0.0377369 0.09614805 0.0993503 0.5088653 0.1273529 0.1979275 0.04010515 0.0371785 0.9997435 0.1029611 0.0833149 0.0887336 0.1025808 0.05206115 0.03560795 0.05151885 0.09448125 0.1081135 0.10741925 0.09144595 0.1217426 0.02627135 0.10967785 0.5375885 0.0333993 0.474601 0.07826425 0.0935452 0.1059649 0.04257065 0.12191935 0.08507445 0.760612 0.1310125 0.247483 0.2389545 0.6090725 0.1164765 0.04537495 0.06016095 0.0737805 0.0631274 0.12673 0.0382425 0.080242 0.05183275 0.186211 0.139266 0.07097 0.2734995 0.09857175 0.738416 0.127013 0.10239205 0.0400928 0.06108035 0.614479 0.10573735 0.08337795 0.108942 0.1315365 0.06214005 0.1879445 0.188207 0.162117 0.136505 0.0445599 0.179497 0.03291445 0.127632 0.04984905 0.5096155 0.0898195 0.23057 0.247758 0.199343 0.137546 0.07813535 0.1422165 0.10063275 0.1430565 0.0832621 0.0885215 0.0703442 0.04270965 0.09848145 0.086292 0.0474266 0.0725536 0.2872475 0.0389127 0.145525 0.999435 0.226333 0.0601093 0.07812745 0.2387425 0.437631 0.1973835 0.1915765 0.3070945 0.209825 0.127504 0.0354814 0.2007805 0.127488 0.0897801 0.6605995 0.1239045 0.1909875 0.213391 0.958105 0.119473 0.10920005 0.1041115 0.999882 0.548749 0.1083899 0.07919535 0.152923 0.084049 0.1829775 0.09398365 0.12170575 0.1782426 0.1662269 0.1025475 0.4187895 0.079116 0.9946935 0.997257 0.9904405 0.05716315 0.1730645 0.0537198 0.1497049 0.1110615 0.07299875 0.999953 0.9795285 0.331334 1 0.616999 0.0631684 0.12257365 0.0506398 0.1915995 0.967012 0.08174495 0.04494945 0.999948 0.685715 0.55385 0.2280595 0.8738115 0.1386 1 0.999999 0.356583 0.17328685 0.1307245 0.05528025 0.304305 0.06607605 0.1209725 0.92537 0.03834625 1 1 0.675614 0.587398 0.0475492 0.999708 0.9866865 0.991626 0.0857154 0.132803 0.236178 0.133954 0.510235 0.999889 0.06125785 0.782334 0.110734 0.110388 0.1515058 0.22398 0.51897805 0.120975 0.2133195 0.8513365 0.1757585 0.0672524 0.04773245 0.1430385 0.11362705 0.04107085 0.124203 0.16232 0.08664615 0.0984428 0.538955 0.1829125 0.455493 0.1624235 0.20987 0.10843365 0.5731715 0.400917 0.0966929 0.140821 0.1326505 0.3492725 0.145074 0.127639 0.0473004 0.182167 0.0515778 0.0827577 0.02999515 0.10207865 0.917942 0.155761 0.135562 0.195457 0.2230545 0.0402829 0.0507305 0.1085969 0.122377 0.1179925 0.416966 0.1091675 0.1597905 0.06164285 0.37065 0.11272 0.1161195 0.08584455 0.192875 0.375774 0.122425 0.0458172 0.0941321 0.0970602 0.152563 0.1803485 0.141815 0.0862006 0.10637805 0.136545 0.058918 0.9857385 0.1216765 1 0.44142495 0.810353 0.156318 0.0283348 0.1173765 0.3159345 0.4956673 0.0823054 0.02328365 0.138355 0.0376181 0.0831192 0.693564 0.175581 0.128876 0.05962665 0.112311 0.242367 0.179529 0.235993 0.1610685 0.0609993 0.0995652 0.419354 0.1896335 0.06602895 0.0718308 0.1976875 0.2364125 0.8491105 0.28779 0.04049045 0.10883055 0.8771805 0.0940859 0.1901805 0.1509584 0.06513875 0.07531325 0.07725675 0.0222837 0.1245155 0.179415 0.106443 0.1278894 0.149693 0.1587185 0.9999965 0.04747375 0.10498975 0.328157 0.1095321 0.1507338 0.122321 0.1195435 0.421486 0.1113495 0.163582 0.120895 0.624135 0.1246735 0.451327 0.986427 0.105023 0.1680211 0.8980735 0.6134805 0.830861 0.580665 0.849067 0.1046215 0.968574 0.347419 0.7758105 0.200525 0.0573591 0.1328865 0.0699802 0.0408313 0.1244565 0.5371545 0.04414855 0.05400375 0.139763 0.06026915 0.137968 0.3864765 0.99991 0.1688405 0.07075325 0.03519445 0.07286615 0.9998735 0.03447855 0.982465 0.06255435 0.623473 0.999989 0.1252445 0.06773635 0.14484 0.24513 0.9969485 0.1098216 0.11771555 0.0983357 0.16020395 0.04791335 0.0591824 0.8421275 1 0.1110605 0.274366 0.0911865 0.10776395 0.131196 0.06746555 0.0603557 0.18789465 0.441232 0.225635 0.028819 0.02331045 0.2513105 0.999987 0.0705532 0.0472714 0.262171 0.0477962 0.0589446 0.0968728 0.9167735 0.07479345 0.04115875 0.108932 0.102476 0.11435 0.259354 0.1125005 0.1047135 0.07076835 0.137569 0.1405215 0.116336 0.09110575 0.1740925 0.05497565 0.1031028 0.110165 0.641172 0.0965473 0.12870855 0.169249 0.29926105 0.080675 0.1297455 0.1087315 0.1298025 0.09545945 0.1148285 0.113017 0.125634 0.159104 0.1276645 0.107231 0.135098 0.2192735 0.1687765 0.705739 0.1300585 0.0787701 0.21935 0.5019005 0.1284625 0.120086 0.154332 0.1376525 0.145612 0.739287 0.170275 0.1186 0.1680035 0.1676315 0.1216024 0.07908195 0.1462405 0.1238455 0.1408775 0.2207 0.0993605 0.067041 0.1129695 0.13121195 0.1236555 0.09696915 0.04519555 0.06222955 0.999999 0.115048 0.04237265 0.0952889 0.123355 0.304265 0.122174 0.09547415 0.06709845 0.1018162 0.0759948 0.03020735 0.06845575 0.319204 0.0423611 0.1276375 0.07787825 0.06453045 0.153823 0.13005105 0.0795209 0.0642381 0.02892135 0.137027 0.3006065 0.09948695 0.0977738 0.0349811 0.126024 0.2267265 0.0472211 0.0360736 0.267103 0.9993475 0.05990525 0.0897477 0.1292545 0.02732285 0.4734005 0.14676395 0.1720435 0.0232289 0.734799 0.4775855 0.0524216 0.08423885 0.5847665 0.0535065 0.05437135 0.0341111 0.2551965 0.16469695 0.1579265 0.03183625 0.227057 0.3852385 0.08877635 0.502048 0.042479 0.1217105 0.18046595 0.03989105 0.118569 0.05344835 0.10173285 0.10711605 0.1211844 0.99999 0.1600455 0.08981035 0.378968 0.0746623 0.3161735 0.09068575 0.17378615 0.07178315 0.157306 0.0906857 0.1770865 0.228194 0.08093035 0.04236 0.1256085 0.8648075 0.11077595 0.0792055 0.19314 0.1422785 0.126341 0.056888 0.408403 0.718952 0.08096115 0.0807704 0.0530884 0.09126565 0.06032125 0.04557495 0.11349515 0.07608635 0.3309645 0.202068 0.2077065 0.11197845 0.997678 0.0757792 0.1502275 0.0510305 0.9606365 0.9928285 0.0853778 0.3209665 0.2001002 0.183904 0.06964265 0.1525775 0.1446 0.1628103 0.13249385 0.11074385 0.09108725 0.3363575 0.0600776 0.165946 0.0484922 0.1364083 0.0385428 0.05400665 0.1116296 0.096078 0.1070466 0.0451876 0.0950649 0.151435 0.1488575 0.11073 0.19480155 0.0670705 0.181031 0.199548 0.07596605 0.1314455 0.136889 0.1275395 0.2387575 0.0331707 0.050861 0.03747265 0.0437187 0.5016051 0.9726 0.1080235 0.978817 0.049491 0.1037927 0.0924751 0.06585615 0.09515145 0.05077385 0.132636 0.1560595 0.7813735 0.07329925 0.03608895 0.1117745 0.177747 0.2731835 0.03597515 0.1339305 0.06839775 0.1107735 0.05988525 0.5425628 0.213958 0.1093567 0.0920696 0.9313915 0.0590068 0.0924705 0.1275235 0.02936955 0.0744444 0.0925189 0.146637 0.06757635 0.04043365 0.141132 0.05870945 0.4666825 0.0641284 0.184139 0.07419085 0.0827479 0.0449414 0.103238 0.0957846 0.1487043 0.1125325 0.0345775 0.991922 0.1497944 0.1132738 0.06719815 0.0790102 0.997415 0.6459815 0.2626445 0.03040325 0.109423 0.104545 0.1168495 0.2483616 0.1395685 0.04193505 0.0453081 0.10268145 0.0629451 0.588238 0.1429995 0.0400304 0.04508915 0.1298815 0.0517279 0.1197235 0.125066 0.169942 0.482956 0.06110415 0.14722645 0.04642495 0.1676865 0.0492205 0.088651 0.294018 0.1582555 0.109223 0.0315659 0.1334055 0.07142435 0.1067877 0.13476575 0.965388 0.4975975 0.04840065 0.0278672 0.146068 0.11205 0.09816355 0.3022392 0.900437 0.156756 0.284628 0.116417 0.0547504 0.1312395 0.2929715 0.02955275 0.2255115 0.06577725 0.131302 0.683298 0.3309265 0.0435686 0.0282995 0.0871705 0.1045347 0.090815 0.148363 1 0.926358 0.0433221 0.14413155 0.06266265 0.07928645 0.2135685 0.9763705 0.0387125 0.09622665 0.42500985 0.06706115 0.0758565 0.1710305 0.07255985 0.53375745 0.14023 0.9402725 0.073164 0.0932397 0.1394945 0.1184685 0.550602 0.20343 0.0413131 0.06794695 0.543365 0.1065671 0.08581165 0.5249358 0.02164295 0.0599957 0.0283733 0.0318784 0.10563415 0.06581745 0.927666 0.0375952 0.99965 0.0350794 0.10071755 0.39783565 0.0895638 0.1239761 0.06788695 0.09031235 0.1265565 0.0931966 0.112177 0.1478975 0.1197055 0.0939796 0.163116 0.0389643 0.9999905 0.05976025 0.0563781 0.14396005 0.0786679 0.0799059 0.1639457 0.06183135 0.1857415 0.08034455 1 0.52086535 0.6555995 0.2159645 0.10114285 0.9998995 0.06665355 0.05190755 0.494448 0.0270563 0.10057985 0.383273 0.610941 0.48474535 0.998907 0.06874575 0.06358485 0.19263 0.0603123 0.51906845 0.149201 0.09564055 0.1305528 0.1147085 0.356867 0.0863203 0.06061335 0.1362075 0.186126 0.05386015 0.504038 0.07488085 0.07613115 0.375584 0.9936265 0.124435 1 0.128404 0.05173295 0.9840205 0.05493465 0.3367675 0.1235958 0.06871465 0.106432 0.04562155 0.553288 0.9963775 0.1656065 0.999775 0.2951705 0.1187505 0.1277265 0.10385 0.0835001 0.0935596 0.110376 0.0512453 0.1146915 0.999994 0.123078 0.1925125 0.5111605 0.02424865 0.0537041 0.2773655 0.042607 0.1574315 0.03073615 1 0.07771945 0.6174605 0.08454135 0.1009903 0.9999945 0.985845 0.130367 0.4761112 0.1222232 0.9999645 0.225181 0.0656484 0.136912 0.997221 1 0.069548 0.30824 0.0784063 0.3157276 0.1760585 0.09109445 0.151412 0.1587217 0.03842735 0.0405471 0.117399 0.0561598 0.4315265 0.1281 0.1295265 0.0681888 0.6098105 0.2297675 0.0593076 0.0397684 0.1310265 0.1466595 0.12369295 0.9241625 0.0792729 0.05996865 0.2509735 0.2017765 0.11107 0.40398 0.1466535 1 0.9957805 0.158816 0.959867 0.12279 0.6085855 0.2285805 0.224953 0.2971725 0.303337 0.999973 0.0425905 0.0433146 0.178077 0.2076205 0.206392 0.9509105 0.586955 0.142083 0.8119385 0.999997 0.1405615 1 0.1352175 0.0522829 0.1203985 0.6487765 0.04204855 0.1988585 0.09318685 0.1147306 0.21916645 0.4779915 0.1333875 0.0979076 0.215522 0.1235075 0.1251657 0.5593345 0.859645 0.214286 0.235676 0.1600535 0.1024241 0.195769 0.294026 0.0811509 0.06699015 0.1962795 1 0.1353285 0.06074555 0.04661 0.04746925 0.999999 0.170085 0.3906985 0.11589945 0.856357 0.117475 0.1454896 0.0972963 0.12427345 0.32787685 0.328969 0.134348 0.0581497 0.425232 0.2158145 0.05229735 0.04218315 0.13374 0.04248465 0.06349195 0.202126 0.0996557 0.9995255 0.07767415 0.06459215 0.0694936 0.0818457 0.1147715 0.1588985 0.1015193 0.07042455 0.119383 0.081736 0.180777 0.07060605 0.04976755 0.0804245 0.3227375 0.03174695 0.08729575 0.04554555 0.07882325 0.406547 0.607515 0.05553995 0.136432 0.0721873 0.03318995 0.1009805 0.1045915 0.127294 0.1190735 0.07271785 0.0715103 0.1158025 0.06238825 0.2017855 0.45746 0.1650545 0.1546976 0.09657725 0.1217975 0.1055832 0.1036223 0.169256 0.2310798 0.1132625 0.0687698 0.0663874 0.210171 0.07931185 0.04549915 0.1605975 0.133501 0.1218375 0.0480443 0.10067255 0.1368355 0.86195 0.107202 0.20388465 0.1255295 0.0620163 0.0977097 0.1165053 0.07088715 0.09656055 0.32823 0.129924 0.0277028 0.10010535 0.1199611 0.274606 0.1162885 0.105833 0.1805305 0.44764625 0.9999975 0.9974965 0.7654995 0.4109925 0.10185975 0.999339 0.241019 0.067796 0.1331925 0.152534 0.0812233 0.46940265 0.232906 0.467354 0.2390375 0.1553335 0.04280965 0.0705955 0.04351665 0.2760175 0.12677915 0.08562765 0.1092272 0.3271755 0.115085 0.299071 0.671343 0.137774 0.9994325 0.0814929 0.048556 0.1196185 0.3185925 0.996476 0.0938619 0.08947655 0.1048515 0.104782 0.152618 0.2108975 0.1132856 0.187023 0.0856644 0.128462 0.115273 0.08510545 0.1109901 0.2878345 0.06822045 0.12258245 0.1279025 0.149123 0.6039345 0.0437374 0.120277 0.0390305 0.3163045 0.419156 0.10315435 0.0659865 0.1863935 0.1758385 0.551023 0.1086155 0.952171 0.04122035 0.0837381 0.05620245 0.05734125 0.07317355 0.09149405 0.0614399 0.5827115 0.05818325 0.9806425 0.06139905 0.1198485 0.0573427 0.08877555 0.340746 0.1311324 0.0510897 0.108827 0.09803525 0.1650235 0.0326643 0.336258 0.1397804 0.0451509 0.02989275 0.0503215 0.12480055 0.12112305 0.0656351 0.07899915 0.07764595 0.04372635 0.04167815 0.12213565 0.0820128 0.6490835 0.118712 0.0512588 0.164575 0.0570994 0.11169415 0.1214665 0.09102225 0.065883 0.1241255 0.1107005 0.0625566 0.5435052 0.1118505 0.154239 0.8795095 0.09236045 0.4238095 0.87832 0.05265185 0.1262865 0.17734855 0.365784 0.201825 0.1523855 0.9999995 0.09875155 0.1675415 0.1177015 0.1146035 0.0610158 0.0334576 0.08044745 0.0730404 0.10340645 0.12914845 0.108317 0.655492 0.1611395 0.19428195 0.997663 0.2301505 0.470366 0.05148755 0.169491 0.1689095 0.1281105 0.1649905 0.04043195 0.999571 0.0380192 0.08198365 0.0910272 0.09939385 0.50874515 0.4221085 0.09230025 0.1823615 0.1138475 0.113774 0.0749455 0.1252925 0.1343615 0.159656 0.07382785 0.240703 0.2956875 0.0373782 0.156946 0.9999905 0.08513265 0.1196845 0.138086 0.147023 0.08272735 0.128405 0.0766954 0.0768855 0.0543935 0.1106537 0.1289845 0.1793215 0.1376345 0.127659 0.1633785 0.07161535 0.1438965 0.0889731 0.0932077 0.254043 0.3023415 0.07596545 0.11335075 0.118804 0.122735 0.1657245 0.132682 0.995016 0.1627935 0.0712502 0.1026849 0.09406975 0.08787495 0.09263415 0.06551635 0.118689 0.06675625 0.249252 0.0720562 0.08233695 0.1627355 0.09839025 0.224275 0.05532965 0.627104 0.1227155 0.110464 0.144841 0.14104125 0.0518949 0.133381 0.116526 0.07436685 0.115623 0.1453185 0.9425775 0.12052055 0.0474339 0.0546 0.05817425 0.1833285 0.13965725 0.5610565 0.1335925 0.13713755 0.0915881 0.0307134 0.0996499 0.1352345 0.07314955 0.197525 0.106173 0.07567445 0.0737902 0.02429375 0.03816725 0.0493765 0.1527685 0.08515045 0.2316245 0.182723 0.0763404 0.187304 0.0349157 0.122584 0.0409161 0.0652786 0.0859217 0.0776751 0.09877685 0.995598 0.0299027 0.0667432 0.457349 0.06651525 0.1717535 0.11435495 0.0961342 0.0502005 0.0731359 0.10625045 0.06468345 0.1665665 0.0270649 0.16170895 0.07933415 0.191317 0.1072637 0.08967955 0.110132 0.11430945 0.1257815 0.0959085 0.06929385 0.11109825 0.1041823 0.11377965 0.121674 0.12686135 0.09643405 1 0.9839615 0.130392 0.120353 0.0708191 0.9999335 0.06231135 0.0855136 0.1394165 0.130902 0.1716055 0.1119335 0.073185 0.9428125 0.1723255 0.3559315 0.820614 0.085926 0.2019385 0.4181445 0.2713112 0.07076465 0.0930689 0.543364 0.110229 0.1171245 0.1204605 0.0369617 0.9987545 0.05817025 0.08986245 0.0364478 0.403242 0.05049005 0.07898255 0.3125245 0.075377 0.01526465 0.127863 0.02482185 0.1381705 0.0882435 0.08889375 0.2888185 0.10047075 0.2151995 0.11249635 0.08647035 0.14797995 0.0507215 0.10506475 0.0639119 0.09108725 0.0979635 0.603102 0.114367 0.166297 0.0338853 0.0668627 0.0596205 0.690308 0.0326927 0.159305 0.1327245 0.058168 0.1855165 0.08565545 0.236275 0.1326165 0.9985155 0.0979834 0.07050295 0.098417 0.0841865 0.11215 0.6874135 0.06382375 0.999996 0.2517415 0.148137 0.1455745 0.242541 0.09132445 0.2266465 0.136143 0.09226105 0.1615275 0.0973705 0.2068215 0.04034725 0.164131 0.0622179 0.0646221 0.2514254 0.335934 0.116468 0.349338 0.07120935 0.06209675 0.05839935 0.1075515 0.0202533 0.1104315 0.404158 0.10662845 0.0613361 0.3977033 0.1630085 0.160172 0.0629903 0.1123265 0.31840405 0.1709875 0.06289135 0.0741906 0.1379205 0.111873 0.04411595 0.1552105 0.1218955 0.41779 0.263441 0.0643126 0.249999 0.0183443 0.09922675 0.68506 0.10747295 0.1501025 0.119682 0.1249085 0.133609 0.2749595 0.927372 0.190743 0.274822 0.105864 0.1827 0.07710005 0.10417 0.0829552 0.131661 0.0752078 0.112468 0.165822 0.123928 0.0479348 0.152483 0.1204365 0.1490785 0.0251184 0.04100405 0.0761895 0.759855 0.0309749 0.1533215 0.207452 0.04017045 0.296425 0.03045175 0.0402192 0.0606404 0.1764885 0.05127395 0.131192 0.621129 0.1068494 0.853585 0.138426 0.0928532 0.5428375 0.1363036 0.06135955 0.06339735 0.11299505 0.07020735 0.07495595 0.191962 0.116001 0.203165 0.1785545 0.06616445 0.06518445 0.1902865 0.10011035 0.07346795 0.0687748 0.102627 0.06141005 0.06963725 0.05341185 0.0671233 0.0606505 0.10101995 0.03695855 0.705138 0.988939 0.07737265 0.290009 0.139238 0.0911259 0.0468359 0.5814105 0.09925825 0.5270512 0.21875955 0.1169454 0.1792915 0.0606685 0.1386298 0.07525565 0.0952813 0.05233005 0.08435385 0.395284 0.11651785 0.4134335 0.197309 0.9891955 0.362577 0.05514985 1 0.1942905 0.435511 0.1665135 0.182641 0.0821649 0.1239505 0.992854 0.07419135 0.06798435 0.1410865 0.0480488 0.6249525 0.1146005 0.0735731 0.07161495 0.03379225 0.160403 0.519205 0.1682265 0.0888095 0.07071345 0.992659 0.05562095 0.119279 0.0401907 0.138452 0.0687392 0.0939873 0.2135755 0.960452 0.0461885 0.148565 0.1060675 0.09156935 0.08580365 0.03753045 0.6149085 0.0559819 0.5246725 0.122565 0.07442695 0.03859725 0.154619 0.0376217 0.13670455 0.05361425 0.052578 0.04884635 0.02551845 0.142984 0.46589855 0.057173 1 0.990254 0.04450885 0.1046573 0.07558195 0.434001 0.299595 0.189013 0.1161035 0.0373936 0.076474 0.1708485 0.1310625 0.2667745 0.0495177 0.472207 0.1348995 0.08959205 0.04403575 0.03138885 0.069458 0.1120035 0.069902 0.0763784 0.1799275 0.2493475 1 0.999951 0.568999 0.05924005 0.0438667 0.05319305 0.0636842 0.0728073 0.04627405 0.06158845 0.0579297 0.1255595 0.0675373 0.05264695 0.0277822 0.132963 0.0425995 0.1153102 0.1152911 0.999699 0.10688565 0.03308175 0.1096075 0.0308825 0.08647975 0.1124 0.0810388 0.1167675 0.0800742 0.5027932 0.11321505 0.07964645 0.0508012 0.1225565 0.11269505 0.0431542 1 0.48304155 0.08679145 0.1351695 0.129304 0.2603405 0.174548 0.05650125 0.13367745 0.5403625 0.07124575 0.1768 0.255918 0.1159898 0.09659655 0.04486875 0.025072 0.0293665 0.0945513 0.1120905 0.024824 0.240888 0.06737235 0.249193 0.198979 0.9267465 0.886305 0.124226 0.02213245 0.0516533 0.121093 0.04554335 0.1195905 0.04054485 0.11786505 0.1502445 0.0371115 0.1933935 0.2352025 0.07714255 0.254254 0.0448145 0.0502352 0.0887442 0.0606971 0.0575324 0.06839505 0.0982692 0.1189735 0.545334 0.1296685 0.1091355 0.14309 0.15368405 0.313179 0.2073365 0.225367 0.1818175 0.15188385 0.07232095 0.04151685 0.1696805 0.0966069 0.11875055 0.04172825 0.52278 0.0617091 0.0625104 0.1053116 0.0923186 0.128407 0.5913125 0.07767335 0.1254387 0.073977 0.5776065 0.1245785 0.1017889 0.04954155 0.04110275 0.04763505 0.513964 0.117998 0.1229805 0.1442755 0.9979385 0.0918749 0.192437 0.113139 0.0943286 0.14642505 0.0901573 0.0971295 0.565564 0.9961415 0.06131535 0.1204775 0.123964 0.2269595 0.138814 0.161806 0.364145 0.1163115 0.1119825 0.04186205 0.0906676 0.11639 0.08460375 0.0845522 0.132964 0.07178265 0.1359195 0.7100525 0.5392575 0.1741245 0.9525885 0.1538815 0.03063595 0.05581305 0.199268 0.255223 0.10025475 0.2952796 0.164806 0.09771365 0.1191995 0.0695636 0.0440341 0.0744645 0.0505527 0.3539704 0.161445 0.3323505 0.0945097 0.9536825 0.1206039 1 0.2304865 0.11224 0.257982 0.10450315 0.1150165 0.9958105 0.07077555 0.398683 0.119475 0.1678855 0.0933284 0.2072295 0.100366 0.2335915 0.241651 0.0632781 0.1327565 0.1996875 0.154421 0.6532745 0.132069 0.0911474 0.0444448 0.1539475 0.2513165 0.39032425 0.999989 0.11218875 0.09782565 0.8468115 0.182257 1 0.08239715 0.0976974 0.9999415 0.12571 0.09680995 0.180343 0.0315444 0.76483 0.14017135 0.104313 0.0906626 0.998978 0.783499 0.1593535 0.0364055 0.9745505 0.1443495 0.06115465 0.108766 0.0746907 0.05870555 0.2691315 0.1108913 0.603777 0.548243 0.0934817 0.0873246 0.9994825 0.115681 0.871111 1 0.1664755 0.236067 0.164282 0.1447975 0.2801995 0.1136705 0.123337 0.489177 0.229286 0.1079949 0.118534 0.549405 0.119778 0.9334835 0.06466215 0.0738624 0.286807 0.5227264 0.137607 0.126233 0.13786 0.700174 0.111498 0.0646965 0.0973649 0.1690485 0.10482395 0.11706175 0.08944205 0.0374351 0.10554955 0.0904895 0.046173 0.0903316 0.07834845 0.1286155 0.19144 0.154819 0.1240605 0.34882 0.09852195 0.04869635 0.0653722 0.0934163 0.3005525 0.04841975 0.143639 0.17818805 0.1135149 0.111073 0.990688 0.0533182 0.1324375 0.08361635 0.087989 0.05513065 0.1329787 0.161617 0.09764915 0.99351 0.0399524 0.4128565 0.07769085 0.0989098 0.111864 0.0961573 0.0781173 0.09244555 0.0634833 0.2399565 0.999994 0.0922509 0.03588635 0.1006835 0.06391965 0.06343885 0.999523 0.135944 0.656524 0.05627705 0.0528754 0.108444 0.064341 0.101995 0.1067788 0.999959 0.16440765 0.0812384 0.10083 0.113529 0.1022091 0.2071625 0.727166 0.0489813 0.686993 0.09034695 0.0724292 0.0573804 0.257467 0.10197565 0.1070434 0.05526385 0.0827956 0.0612699 0.07470045 0.2104445 0.07933455 0.536099 0.109324 0.118257 0.790307 0.202259 0.142247 0.135476 0.08487405 0.1440468 0.02793 0.0635551 0.0874021 0.0422293 0.0325854 0.052333 0.08027155 0.02006785 0.1147776 0.1070437 0.191319 0.0511524 0.2761735 0.375575 0.1496635 0.0603187 0.05302775 0.0709824 0.0887717 0.113413 0.13570755 0.10123145 0.3491615 0.1298505 0.264467 0.0456085 0.02850615 0.1492413 0.201936 0.07607695 0.1321355 0.16906275 0.1772445 0.1242355 0.08316825 0.07391045 0.15153915 0.182647 0.0325617 0.135619 0.0676466 0.209894 0.2185725 0.879372 0.232372 0.1354479 0.104504 0.07024925 0.0934025 0.22485985 0.10739395 0.0556912 0.2236995 0.191968 0.0464043 0.0730892 0.0608555 0.3484955 0.0540034 0.142659 0.151832 0.1060795 0.436155 0.9873425 0.0362209 0.5479215 0.04530295 0.1085615 0.2200172 0.128069 0.045561 0.8688705 0.07778845 0.129112 0.1890429 0.5653175 0.0842843 0.08629465 0.989312 0.0651026 0.0853974 0.0760717 0.2196735 0.04197735 0.220398 0.0823669 0.06483985 0.06504245 0.138276 0.2411175 0.0324253 0.38489085 0.412382 0.110248 0.1018401 0.395235 0.0670009 0.1240875 0.1134905 0.5556895 0.36748265 0.0259074 0.6067935 0.3874835 0.481334 0.2450525 0.04764785 0.7280095 0.0441567 0.0200941 0.305255 0.109302 0.08627335 0.102786 0.1572935 0.09092095 0.254923 0.1312558 0.0690293 0.390992 0.155724 0.1318275 0.304952 0.0313572 0.122638 0.1167335 0.3060971 0.135945 0.08174365 0.98394 0.997423 1 0.387167 0.19651865 0.249418 0.128837 1 0.12195985 0.989915 0.1244755 0.1202585 0.0882093 0.3435445 0.0749146 0.349974 0.04980385 0.1244195 0.5004035 0.969339 0.50729315 0.1010814 0.191763 0.1285475 0.08130575 0.09891055 0.3288235 0.0988402 0.03600625 0.07850895 0.2211155 0.0622795 0.1207465 0.05263845 0.0699988 0.212707 0.379136 0.1236865 0.1295937 0.0630375 0.07037475 0.996115 0.10769055 0.03220025 0.0505448 0.05548895 0.117444 0.2787 0.116412 0.133287 0.07450085 0.110907 0.046672 0.9999085 0.127829 0.5518555 0.124381 0.1434905 0.0517638 0.269645 0.120033 0.0521646 0.453997 0.16648155 0.07853145 0.0771584 0.10839035 0.063719 0.0359426 0.545636 0.0876077 0.08339795 0.1261785 0.177452 0.10868075 0.131536 0.14214 0.06834005 0.2495269 0.1139545 0.0744691 0.126315 0.1555035 0.1214935 0.3570185 0.432986 0.10029565 0.1338765 0.244883 0.2618985 0.0867357 0.123435 0.688268 0.1177495 0.9981335 0.2494345 0.0928652 0.0723786 0.3289285 0.169144 0.564348 0.519315 0.0683908 0.1007335 0.0433055 0.596697 0.07949165 0.0515849 0.1133059 0.03445665 0.075075 0.999941 0.7015045 0.155636 0.09514945 0.2296305 0.9997955 0.1253825 0.04879865 0.1015043 0.21087305 0.979644 0.060948 0.0959303 0.1466541 0.0997885 0.10686265 0.69257 1 0.0963903 0.0521436 0.1228585 0.0543641 0.5534735 0.662984 0.164639 0.0918828 0.07773135 0.1293155 0.05500155 0.0629887 0.1116035 0.1859069 0.0367519 0.1782769 0.0665864 0.1096212 0.0413661 0.22747 0.0705186 0.0877934 0.103077 0.162444 0.1643585 0.1216945 0.0904312 0.0592269 0.118166 0.1455 0.887145 0.04016195 0.653508 0.307265 0.6361555 0.195635 0.8758385 0.1786395 0.2543085 0.02208355 1 0.0518576 0.1091275 0.52489915 0.10689055 0.04315325 0.0423536 0.07384585 0.130642 0.0942287 0.07140985 0.9835485 0.04375125 0.07072595 0.2096165 0.1079395 0.2661735 0.6122645 0.0567537 0.0746194 0.3984575 0.1385445 0.06932275 0.9981065 0.7034735 0.9999865 0.60735 0.04774395 0.263003 0.1106865 0.999999 0.288369 0.1019539 0.06085735 0.148663 0.09489115 0.3914609 0.2306565 0.1569795 0.124536 0.06136825 0.0877388 0.07301275 0.1117169 0.08524795 0.0424089 0.9971565 0.1085264 0.08856525 0.2046835 0.06923245 0.5363255 0.5205817 0.1360595 0.883708 0.10518065 0.448401 0.247998 0.5232834 0.0622643 0.12862125 0.096657 0.989782 0.7825575 0.07373335 0.17157315 0.258886 0.919298 0.0697802 0.0778079 0.968458 0.999897 0.07765525 0.113814 0.995521 0.9999995 0.470898 0.0511932 0.4595335 0.05963755 0.0796807 0.1920795 0.23030915 0.1126345 0.9014515 0.0494942 0.1161228 0.09221625 0.5831845 0.04857865 0.1286655 0.123668 0.14092235 0.0320844 0.0568422 0.08053175 0.04339945 0.9990495 0.05569445 0.114139 0.11989545 0.1589775 0.04240255 0.08820375 0.1207575 0.3022906 0.581326 0.999994 0.74326 0.1929645 0.1874377 0.08193835 0.9834435 0.1046305 0.0828025 0.10599345 0.0392869 0.0405526 0.2454375 0.0733154 0.595323 0.167984 0.957643 0.184459 0.04998725 0.1403685 0.9585755 0.9991025 0.05896115 0.07082635 1 0.459809 0.0530855 0.04511765 0.907299 0.044428 0.18554 0.0819173 1 0.996006 0.051087 0.06644335 0.03813625 0.1421555 0.119753 0.11172775 0.1537161 0.0302442 0.0813889 0.03286905 0.09456415 0.0941047 0.1332604 0.959342 0.0273013 1 0.537617 0.0867066 0.0637432 0.1228718 0.12819 0.154916 0.08655535 0.1182885 0.09823495 0.07715245 0.2020625 0.05552115 0.130903 0.09091765 0.0315618 0.09076565 0.03837675 0.06976045 0.112004 0.1209285 0.05577565 0.1253563 0.3204871 0.12842905 0.1274615 0.08652105 0.32784 0.05564345 0.1163275 0.12261105 0.09027675 0.1445365 0.239669 0.0980854 1 0.110272 0.210336 0.109312 0.0726332 0.1305475 0.1117426 0.1108005 0.09639495 0.25526 0.1285595 0.1299485 0.1187765 0.0765918 0.1106892 0.03178355 0.4251305 0.04830395 0.9999995 0.1995993 0.06157595 0.08417935 0.1638805 0.0929192 0.9999285 0.115045 0.0387089 0.093101 0.0776153 0.03956385 0.6345875 0.10110575 0.2604735 0.04970595 0.04441485 1 0.139813 0.07168135 0.0133359 0.99607 0.05638815 0.700134 0.1262655 0.3172615 0.121612 0.999965 0.04781715 0.128184 0.1213855 0.0921535 0.06358595 0.1798125 0.157982 0.05379815 0.1242445 0.111328 0.06170715 0.0502484 0.704605 0.0693212 0.06603145 1 0.1584487 0.998808 0.8163025 0.2238395 0.241217 0.126626 0.03791695 0.109304 0.0312064 0.05104855 0.1105775 0.133285 0.207852 0.061159 0.1200282 0.123713 0.0961741 0.178751 0.1010557 0.0717164 0.1653855 0.318447 0.0955318 0.2157345 0.0371495 0.0507079 0.3588235 0.0316021 0.113104 0.12457015 0.119116 0.10256 0.1385455 0.99977 0.9978465 0.1778655 0.129013 0.176982 0.967688 0.09425525 0.479159 0.351218 0.07503275 0.13953 0.842316 0.08440445 0.08021045 0.160725 0.34795815 0.2919455 0.0697192 0.05403905 0.04628195 0.998923 0.07719885 0.05870065 0.03637955 0.0846992 0.1278215 0.0373544 0.0912032 0.52463525 0.0734264 0.5372067 0.9999995 0.0922033 0.425515 0.1167955 0.09813115 0.127652 0.2299285 0.091022 0.1158325 0.0610867 0.0443777 0.265804 0.533367 0.1272178 0.377841 0.268338 0.217161 0.045892 0.1283968 0.1097085 0.1078146 0.17888 0.04331255 0.257432 0.113292 0.281758 0.0723561 0.280359 0.0802792 0.232313 0.1278905 0.1321315 0.188019 0.1090503 0.0424211 0.0644117 0.09630405 0.10678845 0.243745 0.0577914 0.07722555 0.0764667 0.12026655 0.1814225 0.186475 0.07709585 0.800913 0.0384932 0.0270526 0.09884935 0.0891323 0.09298335 0.0677916 0.0837993 0.149851 0.06787745 0.0994788 0.06950305 0.06911585 0.112466 0.0581864 0.113216 0.0594054 0.07486505 0.237223 0.9999995 0.04340995 0.0368163 0.1265805 0.2375105 0.159702 0.17634375 0.8552995 0.0514497 0.05821195 0.055292 0.0289362 0.02558025 0.224377 0.5048075 0.0375249 0.53855985 0.2056475 0.110079 0.07066635 0.264181 0.947013 0.0764199 0.1396065 0.0566634 0.07193395 0.899789 0.04382975 0.146616 0.3313525 0.0468713 0.04347705 0.0720642 0.175321 0.08146635 0.14520005 0.0713676 0.10611335 0.42428 0.08044095 0.07368965 0.12245295 0.143922 0.1229625 0.11489365 0.05119685 0.071152 0.513056 0.0536749 0.215274 0.10929 0.08534305 0.10466925 0.147158 0.07504845 0.0682729 0.1200555 0.121689 0.247432 0.0869648 0.057767 0.0995709 0.06183095 0.05449405 0.1144645 0.1678005 0.0556496 0.717173 0.06265485 0.0505689 0.08541095 0.1323165 0.9946445 0.07703815 0.1277885 0.1051888 0.0414823 0.936823 0.09789495 0.1038065 0.0569681 0.07512 0.2750305 0.505244 0.1198195 0.1110725 0.551845 0.118822 0.11449705 0.0917088 0.0723088 0.0982303 0.09935125 0.0162779 0.4493875 0.0706547 0.0316193 0.0426306 0.1319875 0.0552798 0.129148 0.1348715 0.4924775 0.05969865 0.0949319 0.0533404 0.1117525 0.5892945 0.100876 0.297986 0.0924745 0.1325335 0.1276055 0.04878295 0.186904 0.09034735 0.3136385 0.53432095 0.127009 0.1414925 0.08848085 0.1816295 0.1622365 0.0912856 0.0862317 0.0421975 0.1224263 0.1059598 0.21870995 0.04918345 0.05532095 0.0863766 0.04941995 0.4997315 0.1513105 0.2662825 0.186922 0.0607092 1 0.617221 0.1331489 0.0415331 0.381944 0.113316 0.283152 0.08182375 0.1705095 0.034739 0.06741775 1 0.2519815 0.2381165 0.0859965 0.0526681 0.0289019 0.1733675 0.0382071 0.09109005 0.09346865 0.09319675 0.1295145 0.15299855 0.08240575 0.2966695 0.06255555 0.1313965 0.04426575 0.1037239 0.1070085 0.07980035 0.1510235 0.1180186 0.05408695 0.1394365 0.0521986 0.0313394 0.08563175 0.0930754 0.05381365 0.1517199 0.58815 0.08074695 0.1426335 0.05523425 0.1133225 0.53323655 0.0649978 0.1400655 0.1769455 0.200257 0.08559565 0.0690161 0.03529485 0.120631 0.11306335 0.0764126 0.09519445 0.09527335 0.435965 0.04429765 0.07801635 0.07794825 0.1394675 0.1298664 0.0320095 0.0704359 0.1753865 0.04860475 0.0461529 0.3165355 0.08928665 0.1205385 0.506312 0.1422835 0.07790205 0.100887 0.1082179 0.5463455 0.1671505 0.03317885 0.09140325 0.357605 0.2630303 0.1223295 0.09864315 0.0284593 1 0.10679465 0.07297375 0.07069375 0.999998 0.156351 0.1334765 0.190621 1 0.11625265 0.130779 0.134627 0.08758815 0.165092 0.147075 0.118265 0.0782101 0.04570535 0.08223225 0.090643 0.5320485 0.1104075 0.9849365 0.0558779 0.071616 1 0.455736 0.30253 0.0795817 0.10150985 0.16350355 0.10295565 0.12969 0.0513582 0.143211 0.1257555 0.221809 0.999976 0.06459295 0.08511935 0.09466665 0.6129895 0.405025 0.0665632 0.1164905 0.0822716 0.0762848 0.453764 0.1195015 0.1275665 0.05632115 0.0566387 0.3290015 0.09455165 0.4550165 0.0793287 0.09890955 0.0976171 0.09517485 0.2724305 0.1756515 0.1647885 0.1998925 0.1187505 0.1181825 0.1212895 0.0732285 0.1178265 0.0399122 0.0954204 0.068044 0.148494 0.166879 0.22080265 0.0794763 0.9144465 0.166521 0.0975059 0.283466 0.1475 0.06563145 0.154398 0.25795155 0.0979584 0.08316925 0.133711 0.04814275 0.1030965 0.0554998 0.157515 0.0779855 0.224736 0.370014 0.18993 0.218156 0.0997235 0.0498871 0.07683465 0.0777197 0.24011415 0.02716465 0.248873 0.097 0.05165915 0.110817 0.162276 1 0.1268011 0.0743483 0.2432605 0.04234645 0.03681165 0.0918287 0.0667409 0.05993485 0.294976 0.09956205 0.0625115 0.1480145 0.158906 0.144566 0.994091 0.10017605 0.09956915 0.109802 0.0768195 0.519612 0.1221955 0.08522165 0.999751 0.104009 0.1289426 0.08308455 0.147877 0.1425815 0.247795 0.128844 0.1384725 0.09051335 0.1339695 0.16477785 0.2449945 0.07396215 0.1217155 0.170162 0.138867 0.4961935 0.0585362 0.0591512 0.553535 0.498039 0.1723815 0.05884645 0.1339925 0.106002 0.1804105 0.1750245 0.148547 0.12722 0.13471 0.0955477 0.09735825 0.2318345 0.2241705 0.191591 0.199881 0.1469995 0.05161175 0.8854445 0.0823125 0.8406975 0.11068485 0.193685 0.109733 0.1924115 0.1513145 0.355272 0.0744889 0.02837225 0.0706391 0.11254 0.1672925 0.9973475 0.07305095 0.0955973 0.2214445 0.305512 0.0440267 0.1249415 0.1568045 0.09977315 0.121466 0.06445315 0.10015225 0.1460775 0.0625351 0.0771623 0.1171395 0.10837375 0.05336715 0.0492493 0.122776 0.9810885 0.1500955 0.06929235 0.1016845 0.09730225 0.08182755 0.295444 0.09583055 0.06761935 0.9121865 0.1688605 0.0731839 0.0600065 0.05287905 0.996645 0.1258073 0.0762884 0.0751039 0.0344053 0.1394335 0.1472585 0.0951995 0.2376125 0.9881295 0.0820534 0.07371505 0.0455451 0.1364235 0.04943155 0.02911145 0.0902813 0.05886715 0.04816805 0.251595 0.3559965 0.3233745 0.09226075 0.06861295 0.1393835 0.1041342 0.0883043 0.444003 0.1388605 0.643806 0.172606 0.0894363 0.1122205 0.1107955 0.06438545 0.06937175 0.06731245 0.136853 0.232579 0.10271945 0.0461314 0.06481475 0.0367357 0.11805 0.128948 0.115979 0.06027725 0.9446535 0.0618606 0.3594585 0.08510935 0.115671 0.0587409 0.12562485 0.2611351 0.09440035 0.174093 0.03847425 0.065526 0.20865 0.05915245 0.5505175 0.1363265 0.07296635 0.140293 0.04170315 0.0294791 0.185122 0.03355195 0.09882205 0.3037775 0.08541785 0.175854 0.1032811 0.08497985 0.18043 0.128871 0.0411668 0.04233775 0.430946 0.0307248 0.1311845 0.07952715 0.7643495 0.1942175 0.13308 0.07043865 0.05643865 0.129728 0.07566605 0.041797 0.1689605 0.06266845 0.1174525 0.05806055 0.1479825 0.1379945 0.1377765 0.1019565 0.01665545 0.1376842 0.6318175 0.04153245 0.125997 0.088392 0.0692315 0.1011603 0.1047045 0.140275 0.886889 0.1416705 0.248267 0.113287 0.139501 0.198852 0.1389595 0.0286926 0.9966465 0.06639275 0.0598308 0.135981 0.10473885 0.05809325 0.04105735 0.0621251 0.158061 0.2948925 0.3398615 0.0431491 0.1801419 0.12728145 0.151385 0.9060295 0.3518215 0.2328385 0.07527595 0.1637445 0.03949205 0.02962035 0.0705318 0.0898474 0.1321565 0.512223 0.144739 0.19158735 0.04955225 0.11776785 0.199489 0.0874132 0.10969 0.10772785 0.3026375 0.06607925 0.08982855 0.0771264 0.17713 0.0922277 0.05036375 0.126637 0.127719 0.05642235 0.125693 0.323578 0.05286935 0.119456 0.0598068 0.230656 0.2006415 0.175113 0.10812285 0.064207 0.1314335 0.1137945 0.2179005 0.131867 0.1842925 0.1142872 0.06479765 0.248489 0.998874 0.0632254 0.1032855 0.09895285 0.06823995 0.0595131 0.0194578 0.04908505 0.8144205 1 0.3454955 0.0717845 0.164914 0.4602265 0.135907 0.05941975 0.05633845 0.1086855 0.1371365 0.0726526 0.1011172 0.143953 1 0.1751976 0.0739293 0.06899815 0.0983167 0.9999185 0.9495755 0.1755915 0.02827375 0.551388 0.1831695 0.0490989 0.5088054 0.4157483 0.120679 0.03316025 0.1235155 0.1822385 0.06360625 0.04067725 0.320933 0.0736447 0.0406091 0.107828 0.05015375 0.0422811 0.0439378 0.05730945 0.9999855 0.09597965 0.0418144 0.170463 0.0525272 0.16296135 0.05428705 0.0828236 0.9997375 0.1140685 0.0635374 0.0959938 0.52847085 0.110713 0.1252515 0.109444 0.127607 0.3570895 0.8163955 0.1292885 0.1243695 0.141987 0.3613155 0.0369344 0.07054095 0.127657 0.03596885 0.1429436 0.189462 0.0575165 0.550002 0.2928326 0.08710965 0.0506734 0.239771 0.03780955 0.0468045 0.07995175 0.09820355 0.179784 0.04504405 0.1265325 0.08285745 0.226066 0.09305985 0.3349855 0.0417864 0.2583995 0.9031855 0.09863015 0.1279565 0.529152 0.570363 0.032988 0.07666955 0.1666885 0.0935484 0.05064675 0.02798395 0.05298555 0.2766605 0.06242295 0.09226075 0.116879 0.0677083 0.05233325 0.06855275 0.13937925 0.07260595 0.143049 0.266207 0.03453035 0.1066 0.0907681 0.1109495 0.4754275 0.0510973 0.0675655 0.120903 0.0476549 0.1175676 0.1453015 0.9143595 0.12111 0.1243365 0.0350393 0.09330755 0.5575565 0.1362585 0.04384565 0.055477 0.07561905 0.07238745 0.08092125 0.04339605 0.05799965 0.9292 0.07632325 0.131515 0.0914609 0.0938747 0.1050415 0.2573432 0.9792505 0.2217705 0.08411515 0.161181 0.3550805 0.4304355 0.144054 0.0512401 0.9994135 0.06962925 0.188524 0.07233415 0.6851935 0.09797355 0.06832935 0.0979618 0.0786306 0.1342925 0.0547806 0.1223122 0.181516 0.09829875 0.1001993 0.5526325 0.4918165 0.671303 0.05917445 0.27794365 0.647363 0.0506733 0.04383655 0.05695215 0.6901715 0.9953455 0.0763468 0.0517947 0.492926 1 0.0969274 0.05076555 0.11776715 0.1590505 0.0865496 0.07288545 0.1355785 0.05388495 0.144773 0.5199135 0.146575 0.999885 0.04408615 0.10510305 0.06161505 0.0711856 0.129623 0.0587951 0.06788505 0.1070311 0.0268943 0.128703 0.0480079 0.0463646 0.123349 0.07498725 0.063747 0.2464395 0.51740795 0.07432725 0.180491 0.037106 0.114561 0.05986695 0.636342 0.0339086 0.291406 0.0769142 0.1996135 0.0712401 0.08608215 0.0403542 0.256145 0.0222129 0.376438 0.0433663 0.1458065 0.0304283 0.15248 0.1308365 0.0705168 0.0812509 0.0698361 0.9996195 0.204254 0.3552365 0.11075045 0.05403365 0.03046715 0.2043105 0.266632 0.0913243 0.1049935 0.05676835 0.1261215 0.09383715 0.3844245 0.987356 0.1052929 0.0786907 0.1510968 0.0447779 0.0364087 0.939809 0.030945 0.2407775 0.366696 0.2685305 0.03494425 0.06783135 0.56949 0.105048 0.11928 0.0808403 0.1174275 0.0542129 0.263651 0.04620155 0.09770265 0.7212005 0.04045365 0.7597875 0.1281133 0.1131935 0.420031 0.05334205 0.0840386 0.0469028 0.1290955 0.14744 0.1875785 0.0633331 0.0466202 0.0879776 0.1479235 1 0.1239186 0.2387219 0.0399954 0.3988815 0.09661845 0.06755295 0.0762962 0.08151865 0.07310605 0.617179 0.0912092 0.0500753 0.117516 0.1406065 0.08594205 0.12097835 0.205658 0.1292815 0.118644 0.0596276 0.0977915 0.0892125 0.14507 0.01530965 0.0283902 0.122363 0.306772 0.08370285 0.06516775 0.0679024 0.0890107 0.0200239 0.049926 0.189436 0.1409983 0.148021 0.11072065 0.139627 0.066036 0.1672265 0.161554 0.0468577 0.125918 0.5347735 0.0455205 0.0664054 0.0468445 0.1534803 0.207831 0.0856483 0.04931665 0.07030545 0.1170392 0.0281788 0.364 0.0311104 0.05434725 0.2399946 0.1882895 0.10268375 0.0532907 0.2242088 0.268764 0.05966015 0.122507 0.14807245 0.147348 0.30970855 0.202361 0.161242 0.19765825 0.0906476 0.04537565 0.133979 0.0596703 0.10345285 0.0731588 0.04712925 0.9481015 0.142604 0.1488645 0.1102765 0.08447475 0.03319415 0.636294 0.1941078 0.0627504 0.2192965 0.3247925 0.118272 0.146512 0.050808 0.111543 0.1280598 0.0501518 0.07725855 0.313201 0.3964657 0.08748855 0.08610945 0.1166725 0.2113825 0.04152635 0.0505732 0.06075845 0.756719 0.147495 0.0407227 0.04073455 0.67503 0.2740305 0.0450079 0.129502 0.06438305 0.197028 0.0968661 0.14355005 0.0639219 0.0851423 0.04727045 0.5669285 0.376852 0.963971 0.0335312 0.3010275 0.059746 0.131908 0.111366 0.03926615 0.290852 0.1111145 0.0502247 0.02606565 0.07977815 0.09571 0.0721608 0.47604425 0.157819 0.02298825 0.06499455 0.07824425 0.03906 0.105453 0.0556622 0.998004 0.053522 0.0650006 0.523318 0.7126445 0.445727 0.07703635 0.0557633 0.1245605 0.07597565 0.1527315 0.146362 0.03430765 0.015345 0.0267941 0.03832455 0.1339315 0.119475 0.554028 0.08509825 0.1421105 0.1078175 0.03159 0.03818975 0.07205775 0.0898187 0.230618 0.215595 0.21153315 0.929788 0.088134 0.05112195 0.1557795 0.0529756 0.1333825 0.0743617 0.05416055 0.06483655 0.03603855 0.1380365 0.07772525 0.03824785 0.04495145 0.186883 0.50996525 0.0995283 0.12130955 0.1715515 0.0684267 0.08571135 0.0523119 0.1226216 0.0691997 0.5724205 0.05764085 0.6984715 0.1134455 0.0553182 0.4719596 0.09577495 0.1769935 0.1291255 0.2492545 0.0482163 0.143964 0.5440875 0.11933525 0.0909398 0.0827058 0.147575 0.9989775 0.0393108 0.0947068 0.0537537 0.08830365 0.4958415 0.0578572 0.0336972 0.2473365 0.0555751 0.466034 0.149194 1 0.0544518 0.0526469 0.1116305 0.1384345 0.0944644 0.12470205 0.1340773 0.1269535 0.03622675 0.0874362 0.5468325 0.260729 0.08882595 0.538442 0.52619895 0.1316446 0.1364855 0.06864575 0.999619 0.08487905 0.7066965 0.1332595 0.1263295 0.5891555 0.1282945 0.1301025 0.07818825 0.3361285 0.9989815 0.06953755 0.1498945 0.1733345 0.0680409 0.0486636 0.1375417 0.05734455 0.10033805 0.450214 0.217034 0.05021975 0.9700155 0.1868535 0.190424 0.0945816 0.1791381 0.5123445 0.1440045 0.0496279 0.0943073 0.286963 0.9999985 0.9591885 0.06544445 0.1370665 0.08121665 0.6891305 0.333338 0.0888424 0.09061065 0.09478155 0.0848588 0.1204105 0.0493054 0.07422445 0.829398 0.108525 0.04488445 0.09061715 0.10900705 0.06920245 0.4920945 0.15675475 0.0670767 0.1151035 0.02868295 0.0854328 0.0466925 0.599255 0.4270865 0.049965 0.10854305 0.07326695 0.972006 0.9468675 0.117304 0.228221 0.1220565 0.0706414 0.208407 0.12145 0.0908978 0.0660199 0.0964124 0.09132575 0.330563 0.1476925 0.1281977 0.03425035 0.123442 0.05460585 0.128898 0.0998992 0.43747035 0.04573295 0.09757225 0.0357588 0.0512763 0.07313515 0.487019 0.1288905 0.178375 0.1335055 0.977498 0.0868331 0.51894545 0.0533893 0.9444875 0.6761185 0.614639 0.1051405 0.2362965 0.06960895 0.9129165 0.1595555 0.204477 0.0745964 0.1051245 0.0324173 0.0401049 0.0984475 0.1350415 0.03403635 0.0900083 0.067132 0.293856 0.09000815 0.05003165 0.5382199 0.09363045 0.9999975 0.1062695 0.1808545 0.06394795 0.1442835 0.0354393 0.0697384 0.0467222 0.05528825 0.1644985 0.08111455 0.106786 0.146399 0.11075 1 0.06625915 0.06365155 0.76498 0.1418265 0.0881852 0.04123005 0.177705 0.0622737 0.1203115 0.104326 0.1421775 0.14332645 0.1398132 0.0358084 0.03721715 0.265549 0.991617 0.2034575 0.6167065 0.2105565 0.106527 0.1720045 0.1418015 0.722818 0.7899865 0.1840055 0.119055 0.120569 0.0458662 0.10002245 0.773944 0.1309489 0.121938 0.0608035 0.20799425 0.1915815 0.975203 0.137702 0.225306 0.9496 0.0912745 0.08172625 0.142123 0.07279485 0.183496 0.1263145 0.08246965 0.1467465 0.08978245 0.2743215 0.09440355 0.135506 0.04131755 0.09335515 0.1186965 0.08936475 0.107603 0.131548 0.2134425 0.02668225 0.0892067 0.0702583 0.09158625 0.168463 0.1582 0.105126 0.178049 0.05112075 0.142407 0.091562 0.11707 0.1511285 0.2003435 0.1108454 0.0366027 0.149605 0.02953315 0.1513345 0.0302859 0.0932378 0.10363225 0.1174029 0.0561607 0.2561935 0.0243595 0.9569745 0.11731 0.2342 0.0466641 0.201397 0.127777 0.0770448 0.1332244 0.03543965 0.2378445 0.1529125 0.1505515 0.08934965 0.1814505 0.5915305 0.1495085 0.07691875 0.0744863 0.0334899 0.216434 0.0492817 0.119109 0.124624 0.1801935 0.38340645 0.0739447 0.09835505 0.6184615 0.1383275 0.08412885 0.1275485 0.1147605 0.7027365 0.04656205 0.04015265 0.04193665 0.0280038 0.6038485 0.5595835 0.4392115 0.0559004 0.0620978 0.5918315 0.0700027 0.0362309 0.129225 0.03069385 0.143022 0.09187885 0.09915245 0.1185495 0.0821144 0.0705938 0.09102115 0.10534195 0.1181835 0.9825695 0.04910125 0.0357649 0.2993635 0.1182281 0.9999705 0.1394125 0.0850044 0.0934081 0.0917279 0.0776672 0.0439295 0.0959525 0.0977537 0.6426745 0.08209825 0.0984287 0.153791 0.0671236 0.1183699 0.159581 0.04844325 0.298645 0.112664 0.29250135 0.0797992 0.023358 0.0257461 0.07123085 0.4018765 0.199861 0.4035535 0.265139 0.07358205 0.09559225 0.1943855 0.1271605 0.503701 0.03644095 0.13554 0.05440915 0.0553055 0.1174015 0.054333 0.13363535 0.1161665 0.123908 0.05264025 0.09880435 0.0880968 0.1004355 0.7020205 0.835246 0.07066115 0.07130585 0.06031205 0.4067085 0.1147656 0.8104305 0.10419415 0.0971338 0.04819795 0.9596975 0.1059136 0.117563 0.5201672 0.1996135 0.1211144 0.114497 0.07175375 0.11741425 0.9999245 0.0587893 0.9625475 0.2262395 0.1256805 0.1461555 0.297434 0.0498639 0.162738 0.1027267 0.0694872 0.4106147 0.5697305 0.07456455 0.129118 0.9671285 0.0421189 0.0643983 0.07702525 0.15514465 0.03114435 0.195559 0.09311755 0.3551065 0.04152845 0.07950895 0.104405 0.054382 0.0845255 0.1083555 0.07290025 0.06681785 0.03986435 0.1138705 0.0923793 0.04994295 0.1191805 0.05873835 0.09938115 0.06131155 0.764332 0.10953085 0.865268 0.15072485 0.04542835 0.1296925 0.106766 0.1326907 0.0766661 0.34523495 0.0751119 0.0806209 0.110848 0.03856545 0.51445295 0.0826676 0.03027885 0.05789765 0.0674167 0.05680865 0.1551714 0.06302055 0.0903175 0.12851 0.04666305 0.1273562 0.122251 0.10068715 0.05951595 0.19123085 0.0861759 0.185393 0.04724745 0.0706964 0.3407525 0.222508 0.1503195 0.06823825 0.0440965 0.1730655 0.01758495 0.183605 0.0957826 0.1567725 0.0544262 0.08387475 0.276748 0.09984545 0.0965296 0.05269155 0.1368555 0.0896565 0.0547737 0.10460425 0.18646 0.10255085 0.08253195 0.07419295 0.09390345 0.1478545 0.0608577 0.9870165 0.0662809 0.0885716 0.08242705 0.943193 0.1077925 0.07339685 0.06173525 0.16241 0.151568 0.04852985 0.2272215 0.4388485 0.1239475 0.02392465 0.08115755 0.2969405 0.0678169 0.10019405 0.159619 0.996912 0.09365915 0.09024895 0.174267 0.105905 0.950615 0.09054955 0.1142757 0.1182255 0.0293418 0.0208116 0.1315865 0.3852515 0.0337936 0.07759575 0.2013235 0.09903915 0.06626695 0.09064695 0.162245 0.103832 0.5378475 0.30947875 0.14161695 0.131196 0.115071 0.1051367 0.140884 0.166081 0.04264015 0.0381195 0.09563205 0.129213 0.208128 0.5916275 0.1572105 0.487259 0.09543535 0.10331685 0.051295 0.06523735 0.0541259 0.316872 0.09525845 0.0592159 0.0782614 0.0613225 0.1066585 0.132992 0.1396635 0.03912565 0.1748905 0.12265605 0.9979545 0.9613 0.03877735 0.0932818 0.0862941 0.998438 0.06905675 0.0855581 0.1379335 0.1992955 0.142297 0.1700805 0.125969 0.46091485 0.03211005 0.0655751 0.0863917 0.1369805 0.284951 0.10198785 0.999285 0.132743 0.08252095 0.880147 0.1316775 0.1528595 0.0996497 0.343142 0.3245415 0.4524525 0.111758 0.0571666 0.126194 0.0814236 0.3939742 0.10081845 0.15823625 0.10016855 0.06949215 0.0419046 0.4701825 0.9921495 0.05561065 0.112265 0.0801871 0.58293 0.15197905 0.05510775 0.08547675 0.07993415 0.1408315 0.0977009 0.43581 0.0869582 0.1280795 0.1014668 0.833437 0.08871795 0.9770495 0.08635765 0.199319 0.03129095 0.143425 0.03857935 0.08207235 0.5079215 0.711346 0.31751 0.44518615 0.493246 0.05572545 0.05007665 0.05649865 0.07330065 0.07131565 0.1684355 0.0790988 0.1539521 0.5338845 0.0820004 0.223104 0.136807 0.04346665 0.2255485 0.13360785 0.615772 0.116416 0.10108655 0.08001125 0.09418275 0.4602705 0.9589175 0.185142 0.5279865 0.09677745 0.1790165 0.09152095 0.1807365 0.0940898 0.0579952 0.130898 0.1342175 0.17412065 0.0937918 0.9999795 0.2046555 0.069291 0.2511575 0.110385 0.609954 0.1208563 0.1128885 0.0691475 1 0.170496 0.28318345 0.06002755 0.189898 0.06114695 0.1375315 0.08743965 0.0611127 0.06545675 0.156339 0.1006133 0.1243713 0.06262115 0.0438742 0.0251982 0.04097415 0.06902215 0.2343995 0.7015205 0.371079 0.07963505 0.09465695 0.06708975 0.5133205 0.0960952 0.922995 0.0837377 0.117659 0.4008655 0.0808975 0.1759805 0.122696 0.0657553 0.288497 0.10004485 0.1473085 0.108462 0.665161 0.08030325 0.26195 0.08757245 0.7728465 0.8348215 0.2840155 0.04417825 0.0436852 0.0713763 0.0378075 0.0195123 0.470535 0.213766 0.05237715 0.04981665 0.1392025 0.061752 0.136342 0.0441197 0.1380755 0.98841 0.0636936 0.7004725 0.03802145 0.0697432 0.175762 0.119354 0.215138 0.105557 0.1490785 0.0467901 0.03884395 0.19699785 0.0825794 0.0443672 0.1231076 0.07034465 0.1876545 0.0563111 0.07116235 0.18147 0.07586425 0.7250115 0.205706 0.2324375 0.0798306 0.04507315 0.150922 0.2196755 0.1476945 0.06966525 0.129562 0.1415895 0.1224971 0.324856 0.04504205 0.0239047 0.1583405 0.09814265 0.0229835 0.9932425 1 0.197062 0.1331105 0.5757625 0.1269335 0.19546185 0.1356395 0.0769979 0.10390555 0.54711815 0.03492545 0.0316991 0.219292 0.1089348 0.08011035 0.0937927 0.133599 0.0731629 0.05226025 0.1031735 0.1399107 0.312143 0.05634725 0.136179 0.118345 0.04826745 0.06012775 0.5880115 0.04739355 0.07731185 0.211543 0.0357079 0.03359745 0.1775385 0.1026595 0.404952 0.145804 0.06537215 0.0987345 0.0449422 0.10749195 0.05655225 0.09515275 0.112061 0.0724827 0.05149545 0.0780863 0.5605595 0.5607545 0.53877485 0.04190475 0.0735405 0.980656 0.3302715 0.5843575 0.48685405 0.0459084 0.1219745 0.1198555 0.0661146 1 0.06301355 1 0.08657675 0.0717637 0.575247 0.0587325 0.12713885 0.03965535 0.1167005 0.0786246 0.1226045 0.120565 0.130059 0.140621 0.17661925 0.130578 0.0374832 0.5308061 0.9979225 0.03047725 0.334911 0.2096805 0.06599175 0.9282845 0.03260825 0.12877 0.0629271 0.0414793 0.2712325 0.0910317 0.07275625 0.538679 0.0845409 0.1703215 0.176044 0.08987455 0.06480735 0.2250675 0.6597085 0.9976325 0.1149225 0.04569875 0.0752654 0.07716755 0.139616 0.215667 0.1145161 0.18299955 0.148047 0.0702177 0.245977 0.1460155 0.1580105 0.05367585 0.07707075 0.1148475 0.03231765 0.04110835 0.4207165 0.0743037 0.0425212 0.1234045 0.09087075 0.1254435 0.127334 0.323302 0.146676 0.1436359 0.155791 0.10597505 0.03651785 0.0523894 0.796271 0.03854765 0.07419435 0.0677111 0.07169625 0.1180305 0.9997375 0.1661659 0.1801555 0.0629392 0.109889 0.208543 0.1809645 0.1398265 0.379449 0.0743148 0.35950995 0.0325804 1 0.0369301 0.1421375 0.1198495 0.549337 0.07704965 0.1251155 0.0534778 0.8250455 0.243254 0.9105215 0.1938195 0.1622125 0.0748915 0.0325324 0.0860813 0.06799105 0.1536965 0.0593952 0.1342005 0.1292885 0.0924285 0.15292095 0.0577866 0.16000235 0.9048485 0.1307295 0.99999 0.382497 0.120467 0.143495 0.177853 0.06930645 0.1589671 0.1051588 0.1996255 0.0889993 0.9999255 0.0338683 0.0331661 0.146293 0.10058175 0.03168695 0.1130285 0.08567585 0.125239 0.03606005 0.1004349 0.4426 0.06638435 0.1630475 0.10253895 0.0998857 0.11028685 0.13397865 0.0697589 0.1127485 0.0561874 0.0922843 0.15960365 0.143444 0.1569765 0.149151 0.136506 0.1997195 0.1115785 0.153058 0.09587415 0.1362365 0.1214485 0.999729 0.07285225 0.570864 0.1076281 0.0661584 0.521915 0.053484 0.9021635 0.06032135 0.999554 0.0741279 0.06726435 0.3801525 1 0.1478655 0.18634815 0.09439845 0.999934 0.0909288 0.7930345 0.0830179 0.0485457 0.0781378 0.130954 1 0.1451915 0.0634641 0.09644625 0.0546672 0.0456718 0.1175015 0.0252615 0.0844964 0.188182 0.0470891 0.165777 0.195793 0.2092485 0.150042 0.5080295 0.0952253 0.09787575 0.1224262 0.04086985 0.129108 0.1408125 0.896066 0.1031751 0.185807 0.04434355 0.197173 0.0806682 0.92536 0.037567 0.4840044 0.121585 0.1585265 0.214586 0.06450035 0.1071914 0.04615665 0.04985295 0.09110785 0.04264485 0.9993755 0.07630315 0.0533184 0.54263 0.36024755 0.0652925 0.06056585 0.0546482 0.1362611 0.10876035 0.0951683 0.161679 0.0377045 0.1305525 0.1553095 0.1085872 0.0592207 0.1026496 0.02997 0.123865 0.05628655 0.0525239 0.136886 0.9192405 0.08613535 0.08396775 0.07988495 0.999881 0.1698035 0.08270765 0.330918 0.09832225 0.08066115 0.09724055 0.06846625 0.0941024 0.2964685 0.106824 0.0542234 0.0704217 0.1026118 0.1822815 0.0867405 0.123373 1 0.241185 0.07726705 0.1643018 0.10015635 0.1449805 0.1772155 0.9486 0.04201585 0.179561 0.0914727 0.0854139 0.04060255 0.1055901 0.0413646 0.05008795 0.08914615 0.0819609 0.1250565 0.06036325 0.064509 0.9999725 0.9999465 0.9505035 0.1591795 0.0260474 0.0482918 0.04027365 0.1345965 0.153662 0.411721 0.08389115 0.4535285 0.126506 0.9888795 0.1154645 0.5360905 0.0701211 0.07849435 0.518001 0.2121475 0.604712 0.9949345 0.05851225 0.0852398 0.085054 0.370011 0.0765093 0.0372241 0.999418 0.125589 0.04536265 0.02972595 0.0348159 0.899422 0.03973355 0.0737763 0.2191425 0.6302705 0.113079 0.20106 0.1716135 0.10936935 0.13700935 0.0586638 1 0.5052125 0.9957165 0.05874285 0.0643974 0.999951 0.244888 0.483669 0.0467875 0.247872 0.671127 1 0.4378095 0.05599755 0.1175313 0.07232295 0.998527 0.0991876 0.3424285 0.0638534 0.110936 0.1551895 0.10786245 0.999998 0.126339 0.3502685 0.348099 0.1529 0.43474275 0.109975 0.0463807 0.07604515 0.182405 0.0479845 0.08849875 0.05033765 0.999923 1 0.1274605 0.3006835 0.1071575 0.173337 0.08784535 0.0477226 0.09671095 0.23007 0.995857 0.03106955 0.0265677 0.38482155 0.0431681 0.1057025 0.1819995 0.977989 0.07585335 0.07250455 0.04339015 0.0392447 0.07402705 0.8081395 0.584206 0.9031115 0.493296 0.1480935 0.998094 0.19323215 0.0524131 1 0.2135735 0.09792795 0.1070495 1 0.0506707 0.8700935 0.10035635 0.2432805 0.07455685 0.1556715 0.1260105 0.1462065 0.09317345 0.995507 1 0.07140185 0.147323 0.103496 0.9873415 0.0685496 0.08644235 0.0684987 0.100591 0.982373 0.147551 0.275769 0.1122245 0.1807945 0.191066 0.269426 0.1404715 0.2376865 0.168652 0.1979135 0.0899242 0.291465 0.08665665 0.1720985 0.124872 0.161441 0.1278265 0.03899525 0.09108915 0.04225555 0.134559 0.0989915 0.06898065 0.0872232 0.1169975 0.0765868 0.03211535 0.3936175 0.188667 0.2848595 0.08603135 0.138642 0.170765 0.1198948 0.1255505 0.12920715 0.0700427 0.05185375 0.08124245 0.312485 0.02886825 0.1411245 0.6869225 0.0360465 0.06051205 0.06678075 0.129986 0.0866025 0.1017077 0.1590055 0.0551239 0.1139095 0.1614865 0.06012735 1 0.1074922 0.1422635 0.2388025 0.158373 0.1195615 0.098009 0.098441 0.11692 0.2231175 0.1251354 0.0416024 0.0586783 0.791941 0.0748522 0.1826085 1 0.998977 0.075185 0.190065 0.10963035 0.2902705 0.914282 0.39396395 0.17146 0.1339495 0.0671184 0.125977 0.13446465 0.1289435 0.483336 0.2433885 0.153295 0.9679625 0.136919 0.0611089 0.045961 0.0765347 0.21696495 0.1594155 0.9721205 0.07959765 0.191702 0.118037 0.0624122 0.1625035 0.1388925 0.04142585 0.0385886 0.342631 0.222364 0.109675 0.1360655 0.03253705 0.0339199 0.211771 0.1758655 0.567446 0.03236715 0.931421 0.107656 0.0750162 0.05748275 0.1100785 0.05050395 0.2662385 0.1432725 0.2793235 0.384535 0.12964305 0.154686 1 0.124456 0.05775335 0.06229145 0.287932 0.0840877 0.998152 0.1044697 0.996998 0.58111 0.149441 0.218815 0.0730702 0.134397 0.141552 0.12005135 0.1671545 0.08584515 0.10331645 0.0736806 0.08599415 0.06484985 0.1260065 0.07788455 0.1174026 0.117641 0.0981068 0.1174785 0.139596 0.7003 0.64188 0.999999 0.151672 0.0730258 0.04948445 0.04788385 0.07465015 0.06679715 0.1038422 0.03582215 0.0449575 0.07823515 0.0799257 0.1198175 0.0766537 0.1288325 0.0798764 0.0439841 0.07627415 0.04021355 0.570298 0.6484375 0.16378555 0.1373325 0.4127041 0.0470286 0.1531194 0.458338 0.0358633 0.123621 0.04691325 0.1234185 0.124285 0.124494 0.7376315 0.09225275 0.04719035 0.05256935 0.0294171 0.253495 0.02922785 0.24293015 0.114869 0.08123955 0.113384 0.46088 0.1372065 0.2585825 0.125678 0.9999775 0.0859396 0.0590286 0.123934 0.07060425 0.0842725 0.196023 0.12291 0.3030265 0.5264647 0.07609465 0.05116905 0.3206995 0.1479855 0.0427759 0.5940615 0.0735256 0.119692 0.07626655 0.1277565 0.1310255 0.269448 0.199369 0.0621739 0.9978305 0.64978 0.02843615 0.07753205 0.253225 0.122633 0.06174785 0.1553705 0.145367 0.1113315 0.550988 0.222135 0.10112755 0.2775185 0.20775225 0.11600485 0.52391765 0.1278505 0.06934805 0.0590994 0.11837505 0.142379 0.1991555 0.0884182 0.2454825 0.0468523 0.03178645 0.116518 0.8949115 0.749941 0.962927 0.2164605 0.1550295 0.08675525 0.06823065 0.0227642 0.202803 0.0963701 0.1788625 0.26640045 0.1384314 0.4392045 0.999998 0.0748927 0.2435135 0.0587932 0.0285744 0.07857485 0.0619107 0.02304535 0.0260506 0.09911945 0.0575038 0.6412725 0.182135 0.0332288 0.09124015 0.219334 0.5608945 0.246626 0.1394655 0.381287 0.07352145 0.06048545 0.08066945 0.593254 0.0679825 0.5454555 0.06079065 0.3093771 0.104552 0.137287 0.1264325 0.159803 0.315655 0.0299541 0.08506705 0.262671 0.217448 0.300139 0.0645869 0.08799825 0.9523485 0.0918344 0.0277301 0.111458 0.0706757 0.967249 0.09952555 0.127555 0.1399445 0.576013 0.134706 0.12848165 0.09897005 0.0359137 0.10468885 0.0674265 0.0533167 0.0664334 0.190224 0.0930099 0.9943685 0.117157 0.1882735 0.2766435 0.4285385 0.52271725 0.45753295 0.0543172 0.099129 0.139555 0.1664605 0.0636389 0.0534518 0.6840085 0.05192615 0.06686795 0.622635 0.13061625 0.155576 0.2053095 0.30221215 0.1108835 0.144029 0.10152955 0.1275405 0.5704945 0.9771975 0.05508 0.0655757 0.1325655 0.138405 0.2082105 0.108573 0.1030995 0.10028965 0.0513537 0.127049 0.0568888 0.114707 0.96823 0.02964475 0.9973 0.05184485 0.1989695 0.0590524 0.0398262 0.1565 0.066604 0.1061417 0.2300505 0.5528785 0.09902515 0.704291 0.628283 0.09689715 0.103612 0.0735739 0.08989135 0.6438945 0.04184725 0.0655334 0.08114985 0.04930225 0.21335 0.56812 0.0590583 0.0454299 0.0964578 0.17197735 0.260546 0.140024 0.17260105 0.210217 0.5249082 0.14297345 0.1673135 0.10372875 0.144878 0.04171375 0.195796 0.2406925 0.1350315 0.136923 0.05779875 0.0360715 0.08823365 0.167814 0.05431555 0.0863762 0.175278 0.0840674 0.1108945 0.0563732 0.09273625 0.0547724 0.14356605 0.0769489 0.1054965 0.140497 0.05392175 0.142893 0.109015 0.04302015 0.0699264 0.116128 0.04639715 0.1853048 0.07000345 0.0516922 0.08308505 0.9972975 0.1276805 0.08242875 0.160457 0.32664835 0.0771468 0.0426102 0.09892145 0.192754 0.10022315 0.07194185 0.09384155 0.03313475 0.09978515 0.119889 0.1299724 0.2678485 0.5391095 0.1238655 0.1555925 0.8708185 0.07894695 0.08018775 0.999638 0.03774655 0.065882 0.05639115 0.1021082 0.1328825 0.1690235 0.10160415 0.3590233 0.1016197 0.956156 0.1167612 0.0604267 0.0319253 0.1275785 0.127217 0.08509735 0.3434615 0.1265705 0.1399325 0.2092085 0.9998495 0.04944375 0.3976655 0.167353 0.0961484 0.1141383 0.0696216 0.560945 0.1118155 0.5407925 0.10818415 0.0692134 0.0663772 0.1391205 0.1854725 0.138487 0.6957815 0.113044 0.0281035 0.0611325 0.40295295 1 0.09757605 0.155574 0.0833213 0.07744575 0.241126 0.8752965 0.158618 0.0986446 0.538456 0.7837155 0.05135525 0.06583855 0.09119025 0.5925775 0.05389655 0.07792465 0.1448895 0.137318 0.175434 0.990171 0.8725485 0.602312 0.06588785 0.146355 0.1033862 0.9960265 0.13966285 0.07994875 0.235941 0.116986 0.404028 0.10132045 0.103127 0.06877265 0.2316325 0.113138 0.150038 0.1183063 0.896009 0.05844715 0.830164 0.1070365 0.3315195 0.181028 0.0771831 0.1287345 0.1100505 0.04158665 0.0492458 0.08026175 0.1479233 0.120941 0.1462995 0.13574 0.264263 0.10742425 0.112992 0.1941215 0.07087925 0.07619955 0.0339945 0.482276 0.12211 0.10269935 0.9993725 0.236 0.161873 0.1181095 0.3585755 0.7986715 0.0891532 0.18952 0.164837 0.111778 0.159281 0.11845305 0.171191 0.0786505 0.1037477 0.08186325 0.148376 0.05153545 0.9999995 0.0808063 0.04146325 0.643795 0.10013 0.1196595 0.09654785 0.1094782 0.0413684 0.07428435 0.0447671 0.4206962 0.117759 0.801661 0.09315835 0.112433 0.6585215 0.508541 0.045452 0.0834636 0.1865375 0.06846205 0.1477615 0.141753 0.190138 0.1033277 0.2969765 0.107997 0.9935925 0.1106425 0.09644885 0.0702275 0.6317965 0.10697215 0.380489 0.9998335 0.9992465 0.9634715 0.1584564 0.2084555 0.0725843 0.161866 0.0456353 0.2053175 0.04493125 0.1550975 0.1236795 0.0626529 0.1565665 0.428161 0.2074395 0.266336 0.5745635 0.05501295 0.21876285 0.0543287 0.295137 0.155479 0.10504595 0.059837 0.13914675 0.04633 0.1329895 0.0424622 0.0705252 0.09175045 0.1054391 0.10554 0.1207095 0.1280415 0.1333515 0.05262035 0.193293 0.1212525 0.1499621 0.478477 0.273137 0.1210595 0.2400505 0.150445 0.335205 0.153329 0.1513305 0.1104693 0.137686 0.166042 0.0623917 0.136494 0.14265 0.134268 0.555538 0.2434065 0.06437865 0.2054395 0.1207095 0.1520375 0.07358295 0.18563 0.12941 0.1510575 0.1437355 0.182491 0.05906505 0.0440766 0.133216 0.161176 0.1560195 0.2368965 0.691492 0.10159075 0.04717995 0.05017465 0.08517585 0.1136385 0.04393735 0.3308785 0.1445825 0.892523 0.329597 0.1741745 0.1902095 0.1452275 0.1327205 0.9306205 0.9999905 0.1123618 0.149266 0.0504467 0.2884605 0.1199995 0.1320855 0.1618865 0.1647005 0.9236015 0.1199425 0.08430575 0.1288675 0.9962515 0.2881385 0.427226 0.50625705 0.3679065 0.0566434 0.999997 0.1392815 0.0692767 0.114371 1 0.1232345 0.9999895 0.6116255 0.1133655 0.994487 0.964235 0.0861514 0.0772085 0.3180155 0.0833343 0.08103315 0.0471601 0.0973473 0.05090965 0.1153065 0.04331985 0.08247315 0.226148 0.299666 0.08817045 0.1486145 0.498509 0.1634995 0.103372 0.119637 0.54441425 0.0678465 0.1211265 0.128233 0.120009 0.1290685 0.07862315 0.1046575 0.114361 0.4356975 0.445861 0.0867285 0.1397005 0.08996905 0.121009 0.164295 0.04273385 0.1113815 0.0952545 0.1517955 0.06676895 0.07046075 0.1587795 0.115769 0.154312 0.2382845 0.0407984 0.1050425 0.08603155 0.03876775 0.123611 0.1046862 0.567886 0.1313788 0.1910655 0.232615 0.07530335 0.1380195 0.06893415 0.134013 0.331059 0.05589015 0.9965755 0.118341 0.0885493 0.0667893 0.10209 0.130582 0.9924625 0.05246855 0.999497 0.1027983 0.3866305 0.10819445 0.0822178 0.829243 0.03308915 0.901118 0.11414545 0.08817025 0.04590055 0.110565 0.08467615 0.0989332 0.906769 0.9995355 1 0.182713 0.31416815 0.0279212 0.051803 0.0798439 0.0767829 0.09203365 0.17440825 0.7775915 0.08195635 0.118394 0.1082445 0.1399317 0.115721 0.1102224 0.3032465 0.09758215 0.1264605 0.0731843 1 0.733705 0.8939525 0.120911 0.0685393 0.9726115 0.335737 0.07031415 0.545874 0.7032385 0.1113105 0.144234 0.0750708 0.1212385 0.313246 0.1415825 0.108361 0.07124565 0.1309965 0.1270435 0.133682 0.1042249 0.1211225 0.12393455 0.1439039 0.0818822 0.09830805 0.432272 0.1730665 0.10763065 0.2466205 0.150011 0.07695905 0.106642 0.105629 0.106364 0.290011 0.0746973 0.09561765 0.0618665 0.13512 0.165347 0.140817 0.05137195 0.04983695 0.314705 1 0.08159945 0.09651665 0.1941565 0.03526075 0.158356 0.3261415 0.1777765 0.0519546 0.125622 0.08479935 0.0781754 0.9940825 0.291601 0.9999465 0.224988 0.0957919 0.0887571 0.09258165 0.06285015 0.1483819 0.0964597 0.0587928 0.237507 0.207371 0.873546 0.0828601 0.1408975 0.52726135 0.07218145 0.123492 0.321846 0.6295025 0.3983975 0.039095 0.534619 0.997773 0.1258345 0.15307595 0.08977885 0.20237905 0.0673908 0.11287265 0.10062745 0.222416 0.01214795 0.1039381 0.999836 0.0658646 0.5183965 0.1393712 0.02807855 0.04341085 0.2325595 0.4658585 0.148332 0.0947027 0.1063465 0.09193385 0.05632785 0.1249525 0.0560777 0.1283025 0.6263395 0.285427 0.998911 0.105453 0.13052055 0.11276115 0.04978845 0.9922195 0.5620665 0.10810865 0.131383 0.514196 0.1343288 0.197695 0.490705 0.178258 0.06628225 0.123932 0.1737535 0.1124365 0.0422822 0.0642607 0.1033308 0.2660815 0.1631352 0.1405575 0.359565 0.05580685 0.0526162 0.1435775 0.109663 0.1177195 0.1132425 0.0667565 0.0518246 0.142028 0.227484 0.06198015 0.4426465 0.123491 0.0891721 0.0846075 0.127614 0.146391 0.1794665 0.1600445 0.470175 0.3481085 0.3910295 0.3496675 0.7650715 0.9874495 0.9763895 0.793508 0.1162255 0.1206486 0.08669155 0.0340569 0.43129 0.2025145 0.06218735 0.144602 0.0680576 0.08195645 0.1269617 0.0453696 0.06923435 0.1394245 0.2233595 0.0577956 0.0987379 0.05236755 0.1256735 0.48787355 0.07321615 0.1126963 0.06971205 0.0924324 0.0487366 0.06322615 0.1195485 0.09766505 0.1120541 0.2932805 0.08004455 0.133633 0.09138905 0.434744 0.1709545 1 0.142959 0.1264025 0.0849521 0.1248385 0.07379055 0.061596 0.2307525 0.11253235 0.0664932 0.1825275 0.06884245 0.124999 0.112992 0.17439 0.04552345 0.2265781 0.09135065 0.1173145 0.814754 0.0668609 0.2398855 0.142284 0.01950765 0.0532296 0.9999815 0.05609695 0.2175695 0.6289355 0.0340176 0.996629 0.04050265 0.0831446 0.3552195 0.0705543 0.1451875 0.129915 0.284221 0.3340745 0.1581395 0.10399 0.5551465 0.11436035 0.1201595 0.06788935 0.08921435 0.160562 0.120371 0.0701811 0.122573 0.0897515 0.0516428 0.141346 0.068191 0.07690225 0.1623855 0.04887025 0.0554697 0.1477255 0.3703105 0.128685 0.9992495 0.183911 0.124991 0.09675265 0.1320595 0.213583 0.07407275 0.143246 0.115077 0.324094 0.631691 0.335018 0.1806775 0.164427 0.077704 0.04190495 0.2400485 0.1243505 0.123633 0.5172445 0.10043425 0.131962 0.849176 0.1048925 0.105286 0.1552095 0.2018925 0.1206075 0.09940035 0.1203175 0.09027395 0.0845642 0.210372 0.3845085 0.345037 0.1190775 0.07900305 0.997859 0.04087495 0.1343825 0.999855 0.1465055 0.09182765 0.2182855 0.0626497 0.9766705 0.3605785 0.999817 0.999997 0.09022495 0.0955332 0.0966133 0.1082325 0.0932486 0.999871 0.52408355 0.05971685 0.05454245 0.999988 0.0451514 0.0827173 0.06003025 0.1682795 0.08133865 0.111337 0.5550135 0.0510497 0.2522435 0.1869385 0.1036535 0.127041 0.135155 0.04600485 0.1268035 0.06329235 0.3538085 0.126047 0.09876595 0.6597195 0.05964285 0.035137 0.07752525 0.414036 0.120866 0.999958 0.1319605 0.9254845 0.10651185 0.0652088 0.195237 0.05110105 0.278069 0.98877 0.1255675 0.5482735 0.3293705 0.0404295 0.0585935 0.97471 0.7655035 0.9993675 0.199108 0.9985965 0.113942 0.1216085 0.193934 1 0.10409355 0.3254075 0.09527125 0.3491475 0.3545065 0.1521015 0.2020565 0.3632023 0.0591218 0.130786 0.06208705 0.5071705 0.134527 0.07215235 0.08610745 0.067147 0.09684945 0.08750985 0.15176035 0.5833645 0.146882 0.11640125 0.06016615 0.139582 0.2954415 0.123514 0.09195905 0.45341125 0.2131065 0.08813795 0.1538335 0.06155255 0.11013415 0.137826 0.1878445 0.1148385 0.07524485 0.985395 0.461182 0.122581 0.05184445 0.0639611 0.0377493 0.07260805 0.50011315 0.885753 0.03769775 0.1279915 0.4733574 0.1167101 0.1792075 0.4049915 0.106819 0.1328865 0.0929074 0.0368124 0.239795 0.0664386 0.07356595 0.117474 0.481988 0.2738155 0.09994645 0.109226 0.04962705 0.0600904 0.1280655 0.053963 0.1156444 0.7915045 0.0229823 0.4287457 0.1055195 0.1348655 0.0897988 0.178634 0.06984665 0.10324965 0.2628125 0.0467163 0.109679 0.0904594 0.09587745 0.0995307 0.3318655 0.15576 0.201652 0.1140965 0.09675395 0.3041395 0.9194675 0.646781 0.08239825 0.0582402 0.1039215 0.8271925 0.0770897 0.06567965 0.2124275 0.1495968 0.0798874 0.0658471 0.1481445 0.2498305 0.1420905 0.2037415 0.06511735 0.1226935 0.5060057 0.524957 0.1223655 0.1388655 0.1435035 0.20447455 0.0778674 0.1213809 0.03279405 0.04785455 0.1414205 0.0944751 0.1108745 0.0406662 0.04198005 0.06309275 0.1373945 0.0334172 0.06940055 0.1278855 0.558134 0.0497277 0.14960955 0.6741565 0.176534 0.10413915 0.363722 0.1382065 0.200593 0.9402135 0.128097 0.09446995 0.0378046 0.0832482 0.102565 0.270957 0.1708024 0.03164875 0.0872938 0.04942415 0.995469 0.1084995 0.151477 0.131389 0.190548 0.165047 0.0544738 0.122316 0.9674545 0.247712 0.0738605 0.22656465 0.1152455 0.0892323 0.1118585 0.1057745 0.9973955 0.998492 0.07835055 0.0374191 0.118541 0.245007 0.12930205 0.149388 0.15205645 0.978722 0.0716984 0.9886755 0.1000642 0.2227235 0.0495765 0.06002685 0.5628425 0.0849956 0.09079465 0.06638395 0.063746 0.149667 0.0425536 0.07706775 0.167332 0.597956 0.1104378 0.2387065 0.06301225 0.0739488 0.08165875 0.07361075 0.91925 0.217395 0.09290815 0.04742185 1 0.08770265 0.4398415 0.150943 0.10488585 0.08188255 0.133044 0.5107665 0.9806 0.064579 0.08222 0.959604 0.0653553 0.590651 0.05072135 0.0321404 0.0436888 0.1859095 0.9999975 0.0279545 0.08789805 0.999999 0.1800415 0.9999875 0.0622165 0.05376885 0.10471365 0.08341345 0.06590155 0.06421965 0.2787145 0.0778797 0.13368 0.107727 0.9877865 0.164722 0.362065 0.115386 0.08160855 0.1435585 0.119667 0.384353 0.2179505 0.08093855 0.1043131 0.08409545 0.06180055 0.7715375 0.133904 0.47017635 0.1089376 0.3933505 0.07603355 0.126829 0.0346737 0.171295 0.10305425 0.06854695 0.07554505 0.262728 0.1261535 0.06889575 0.1388125 0.1934085 0.08403825 0.995704 0.115854 0.215203 0.09860935 1 0.0567668 0.06383925 0.1930655 0.5367169 0.9448195 0.07986855 0.6772315 0.991452 0.2836425 0.1190243 0.1162955 0.05626475 0.1646515 0.242324 0.1084025 0.06492365 0.10535305 0.0429466 0.9523565 0.0416815 0.113842 0.1450835 0.18637 0.117402 0.04147175 0.2790331 0.1107042 0.0597757 0.124242 0.0984595 0.151512 0.09804785 0.17644625 0.185186 0.09112285 0.0905726 0.1786775 0.1185755 0.135819 0.1219915 0.5399311 0.0562802 0.3230645 0.0533647 0.3925335 0.0439613 0.05918765 0.0468966 0.1514705 0.9777335 0.10966 0.9619675 0.155477 0.1093785 0.9999975 0.820694 0.228247 0.130241 0.724856 0.05552175 0.132317 0.04549035 0.1627795 0.07228055 0.048874 0.992025 0.08251905 0.269484 0.1268505 0.1396105 0.09038375 0.05677515 0.08648695 0.1844097 0.1064233 0.0767459 0.0506707 0.134518 0.0684571 0.0815715 0.4758035 0.1196505 0.07915425 0.0833072 0.06371945 0.1479335 0.2397895 0.8010115 0.0929721 0.0956666 0.1032718 0.111236 0.1086235 0.137723 0.879667 0.106309 0.14059945 0.99712 0.1407665 0.03350105 0.5607195 0.191184 0.4249835 0.119294 0.2916615 0.14230885 0.0299207 0.03582905 0.06247215 0.4711365 0.162946 0.157471 0.395064 0.5919255 0.0914197 0.14788465 0.596362 0.11604495 0.1104585 0.04884 0.6933 0.07558975 0.1567865 0.443718 0.621864 0.10929 0.2001725 0.3195695 0.05449875 0.1545025 0.11698 0.9999955 0.0735364 0.2398835 0.0783066 0.170131 0.1298975 0.078787 0.116688 0.897635 0.219338 0.126231 0.1469015 0.99699 0.08375785 0.8009215 1 0.34384 0.29645295 0.0869622 0.084954 0.24381 0.1214985 0.1841575 0.999922 0.07347075 0.1165925 0.0853657 0.0581546 0.0820023 0.999414 0.1372005 0.1241357 0.09287395 0.184706 0.9999715 0.997299 0.855514 0.216414 0.1883744 0.04668025 0.03155805 0.313883 0.991948 0.108098 0.518736 0.1389835 0.1141625 0.420657 0.181684 0.223857 0.520238 0.1272985 0.9999995 0.0685979 0.13276 0.150393 0.1356585 0.3500085 0.996547 0.206409 0.9998415 0.05436745 0.0470645 0.07431845 0.1299185 0.992013 0.9997385 0.0858917 0.9648435 0.07355715 0.9073195 0.0927615 0.9199705 0.0834993 0.34829555 0.9998825 0.1045995 0.07207085 0.1800575 0.9999925 0.7011725 0.1500475 0.0672903 0.1245695 0.2428314 0.11591865 0.0915902 0.181084 0.0602685 0.1204175 0.12017855 0.135063 0.12616745 0.08941405 0.9998735 0.1387185 0.121734 0.9999875 0.0446831 0.10888515 0.11433315 0.0486096 0.7119645 0.07516695 0.08909855 0.06195165 0.1192185 0.0795575 0.3870355 0.287457 0.32381275 0.0928572 0.6707815 0.1563565 0.1005115 0.944077 0.596504 0.974989 0.9239645 0.10782095 0.4745445 0.08167 1 0.15065225 0.2697675 0.0688965 0.997474 0.120851 0.127132 0.9997995 0.121692 1 0.9950245 0.1947545 0.06934795 0.08698745 0.0689544 0.1914385 0.1077845 0.1435955 0.06916975 0.2931945 0.180421 0.05770725 0.1506675 0.09247855 0.1159565 0.0376913 0.09701905 0.1838025 0.193079 0.0873333 0.3871705 0.0325441 0.11259 0.0436352 0.1514705 0.3602885 0.115672 0.2646385 0.9999365 0.03989155 0.139237 0.04972065 0.2241265 0.1470955 0.2410005 0.172423 0.1587175 0.06379225 0.07510275 0.1104585 0.06100335 0.125087 0.0287139 0.1044575 0.05252455 0.05177355 0.105375 0.1031697 0.0851814 0.0920805 0.678353 0.2048155 0.3243685 0.09150015 0.9999955 0.27131 0.0904163 0.6337365 0.125675 0.09301805 0.0953136 0.08700865 0.200248 0.0816531 0.1742115 0.128938 0.12855445 0.0938386 0.05500375 0.09121285 0.0410667 0.0566452 0.1033126 0.06221145 0.05775755 0.20764 1 0.2074398 0.0535949 0.09475215 0.0622727 0.0894914 0.4090558 0.2699255 0.4889565 0.124892 0.120529 0.1822025 0.646135 0.103942 0.119048 0.0615438 0.07288995 0.11265325 0.09081425 0.1444539 0.227267 0.115789 1 0.139418 0.08231425 0.07479765 0.04973435 0.502333 0.992088 0.04468445 0.126759 0.1027598 0.115286 0.512843 0.885606 0.1389935 0.09587975 0.07058685 0.05672725 0.10460985 0.1474285 0.1241324 0.114566 0.08657205 0.0779663 0.999838 0.943307 0.0568603 0.1287045 0.06202525 0.08592995 0.1246795 0.317783 0.185685 0.1950885 0.1065755 0.060305 0.490316 0.0543075 0.1957715 0.5205725 0.087259 0.3079355 0.1687035 0.0746337 0.04354315 0.11845015 0.0934787 0.131415 0.0354097 0.09918365 1 0.0686458 0.04895805 0.08547055 0.0939902 0.08209305 0.07771635 0.1270093 0.11014615 0.12414735 0.0381818 0.157929 0.9662385 0.05589735 0.1237199 0.119981 0.5368735 0.07846725 0.1483465 0.0954703 0.1678868 0.142387 0.0390655 0.0926114 0.0554382 0.9108015 0.5610445 0.186971 0.05059525 0.548298 0.126067 0.10302405 0.137358 0.8273175 0.07776455 0.04804215 0.08500015 0.1179155 0.103004 0.2906205 0.537596 0.2028155 0.172636 0.972256 0.0694298 0.840454 0.02003745 0.0323244 0.148594 0.556592 0.1320109 0.06411425 0.1246435 0.10056295 0.1206025 0.0428353 0.06495575 0.078608 0.08539555 0.0956194 0.0729018 0.08604465 0.133059 0.0834388 0.1806805 0.1980085 0.1238515 0.09296315 0.3019855 0.14018805 0.109349 0.151261 0.08358015 0.206088 0.0779918 0.1324308 0.0764257 0.7474975 0.129046 0.666982 0.07308395 0.0730532 0.1358975 0.1722665 0.124787 0.120966 0.1023386 0.2290347 0.05876365 0.09002495 0.555277 0.974594 0.1688695 0.41685 0.10996955 0.8112475 0.2890095 0.1261445 0.0768878 1 0.0501733 0.06107655 0.09156395 0.09942265 0.139262 0.975441 0.1056938 0.0815201 0.1131345 0.0877322 0.04478525 0.11508405 0.1906145 0.175943 0.8369945 0.0606094 0.1141635 0.121434 0.1664105 0.092768 0.0946544 0.6593545 0.212071 0.155913 0.0758899 0.175674 0.0482324 0.1095605 0.1721765 0.9976515 0.1137635 0.1043178 0.9999995 0.5022915 0.0342934 0.0813943 0.1035029 0.1289285 0.121032 0.11144055 0.093584 0.1607795 0.1965651 0.08178315 0.9999905 0.7759405 0.393848 0.08923595 0.07101665 0.166239 0.47319 0.681783 0.1507725 0.282971 0.2269585 0.03234305 0.1190915 0.1315565 0.1272207 0.1467325 0.999999 0.0821909 0.1115302 0.0879111 0.1046145 0.09007545 0.1062325 0.6057185 0.127402 0.47122685 0.134358 0.1923805 0.06530725 0.0611742 0.0997763 0.35782345 0.124623 0.0308182 0.270338 0.179492 0.5033705 1 0.999918 0.772457 0.726094 0.1647535 0.20077 0.0854521 0.0615011 0.12436 0.259277 0.04198845 0.08114875 0.08760735 0.07204965 0.626903 0.549924 0.9999325 0.9860385 0.1638435 0.51137455 0.09185095 0.0786645 0.05929005 0.102473 0.109441 0.285232 0.1815065 0.08937935 0.0936531 0.0916265 0.07342565 0.1186875 0.080635 0.5263545 0.119759 0.03671515 0.1423112 0.05292825 0.13315 0.0389118 0.0784395 0.276006 0.1313615 0.9987495 0.9969695 0.0406544 0.135827 0.0427119 0.05401875 0.05390145 0.0475655 0.214349 0.9983995 0.3986725 0.1509725 0.347504 0.109598 0.162601 0.1062436 0.496817 0.0702218 0.07177075 0.122767 0.1889955 0.0593393 0.0907449 0.151465 0.1125694 0.127562 0.49462275 0.999906 0.0795935 0.0382214 0.317348 0.10893465 0.03318985 0.1511895 0.1250825 0.0766693 0.1418425 0.169323 0.09998575 0.169591 0.12484185 0.255764 0.1298305 0.0946843 0.0317661 0.134647 0.1051915 0.02805575 0.1080117 0.06575635 0.1157575 0.1326185 0.1232225 0.34739 0.25106 0.1218365 0.4280455 0.159103 0.08798265 0.0957764 0.8992105 0.06614945 0.633961 0.164546 0.1636605 0.3085375 0.1395955 0.5506875 1 0.205582 0.1380855 0.13491 0.1149165 0.1703845 0.103633 0.0989371 0.1046755 0.08262955 0.1182595 0.07954385 0.0633468 1 0.883687 0.719973 0.1605415 0.1462315 0.1907845 0.358136 0.221397 0.484338 0.3335115 0.135834 0.1544715 0.1392575 0.11128765 0.04437005 0.249265 0.1838656 0.11493405 0.0709421 0.26635 0.1490085 0.475584 0.519784 0.0767913 0.0495404 0.0375137 0.04701875 0.16302 0.10134215 0.08045225 0.06681975 0.233266 1 0.0574011 0.0674713 0.1024686 0.1493935 0.999808 0.99941 0.15556 0.121844 0.05529015 1 0.39685235 0.560333 0.2510395 0.1150473 0.04725735 0.1874555 0.0949713 0.2612325 0.17361175 0.9999945 0.5401359 0.05685705 0.03715065 0.049734 0.0671127 0.162219 0.1195965 0.0500364 0.07504245 0.0829616 0.4188555 0.0435405 0.137693 0.97843 0.836849 0.0823038 0.0892052 0.152175 0.42942465 0.09283705 0.02434595 0.09736775 0.16885 0.03927685 0.999778 0.05086155 0.08724875 0.150812 0.1294835 0.188066 0.1163351 0.180934 0.05088695 0.08525265 0.0178118 0.134431 0.09290405 0.1225995 0.308334 0.1667195 0.115068 0.151486 0.044841 0.1093475 0.1181815 0.2012455 0.10659265 0.9997655 0.4444195 0.09356855 0.0658503 0.0692272 0.048017 0.03805435 0.03460735 0.0293294 0.586207 0.40569 0.12204565 0.3070335 0.999545 0.1147125 0.0478198 0.0434768 0.156236 0.0695778 0.07761165 0.0450578 0.03519055 0.6399765 0.1258795 0.0663824 0.1258225 0.0670493 0.9958925 0.2581775 0.53949 0.0872305 0.11374015 0.0833283 0.05960675 0.569914 0.0521815 0.402381 0.10409735 0.0816457 0.08179865 0.04157485 0.125075 0.133877 0.0600453 0.127704 0.1289425 0.126692 0.3029555 0.150902 0.03415985 0.104864 0.11223 0.1282155 0.7313735 0.985769 0.03233295 0.699918 0.0764781 0.1853345 0.292435 0.05527145 0.121012 0.172084 0.2324605 0.134988 0.866834 0.0733528 0.4194995 0.09035445 0.0453538 0.0639586 0.828463 0.156258 0.9285565 0.1282975 0.18526985 0.1822845 0.2982065 0.743736 0.835203 0.08799155 0.6274555 0.999909 0.1222465 0.385301 0.1286351 0.32625555 1 0.04999265 0.0760402 0.06236095 0.9741415 0.9795835 0.0772219 0.0380303 0.09430335 0.0852449 0.74101 0.1556481 0.524321 0.1270745 0.09515735 0.0851847 0.1236359 0.815335 0.0697376 0.40111785 0.1515372 0.0686888 0.11030465 0.09396665 0.0922862 0.11215335 0.9997795 0.1242485 0.203369 0.136412 0.9999985 0.15252 0.1116538 0.129845 0.1288725 0.1373655 0.424359 0.1163405 0.6347325 0.0768076 0.871088 0.1118865 0.1204915 0.1240625 0.1633365 0.1461705 0.2015515 0.150426 0.1162825 0.5535765 0.121181 0.2950085 0.242793 0.082956 0.09785235 0.4242455 0.04288985 0.09652515 0.1326005 0.08088615 0.144432 0.0251755 0.1348915 0.09879015 0.88254 0.1125075 0.0567622 0.0992904 0.0617058 0.1052223 0.0473993 0.1339425 0.1294825 0.156267 0.0916372 0.07538715 0.9999985 0.08511655 0.04423315 0.09857055 0.14577 0.0852378 0.0576576 0.1638295 0.0324009 0.110244 0.12548145 0.10117575 0.156918 0.0617136 0.293972 0.11972465 0.0929366 0.131007 0.1344995 0.0781932 0.1620945 0.108628 0.6046825 0.979701 0.649105 0.0898217 0.9945505 0.1719025 0.0909238 0.0407622 1 1 0.1176895 0.0994597 0.1728655 0.1467705 0.06074985 0.06815905 0.389952 0.08312925 0.285368 0.114448 0.07422135 0.1752245 0.1054 0.10100265 0.0972501 0.1048393 0.180411 0.1214625 0.6135895 0.119214 0.295918 0.619119 0.132387 0.0652043 0.09620615 0.07878165 0.3672915 0.08784625 0.561665 0.04653075 0.112408 0.07775475 0.109234 0.2525685 0.10444335 0.039109 0.0512884 0.05714145 0.0427654 0.9943655 0.1116647 0.1213975 0.0658452 0.8771875 0.0907304 0.1037695 0.03520105 0.1260375 0.1621605 0.0731962 0.0869863 0.0395469 0.5661295 0.239585 0.1256415 0.0539862 0.589151 0.1486645 0.0425428 0.517645 0.09892055 0.124349 0.03342155 0.69382 0.07351295 0.0839233 0.551193 0.1070035 0.9999825 0.1387495 0.15647075 0.1163135 0.07819545 0.5018165 0.1088905 0.818996 0.06311155 0.1667515 0.01660285 0.1087544 0.7663105 0.0795669 0.279363 0.0540147 0.05845165 0.2289893 0.110849 0.0380934 0.306357 0.0287524 0.07028045 0.119043 0.47116345 0.0737955 0.1435045 0.0585452 0.1017742 0.09802455 0.0389447 0.595323 0.120982 0.7693855 0.1701045 0.1091535 0.2348665 0.4891095 0.03733375 0.177778 0.0956189 0.1165405 0.581404 0.25024855 0.162824 0.14655 0.2594765 0.120554 0.04788265 0.53097475 0.1272472 0.09981135 0.147768 0.0479935 0.3515515 0.9979065 0.07844835 0.147214 0.1270786 0.0562577 0.1534181 0.04011465 0.0798297 0.27314 0.1144555 0.0819015 0.117397 0.1325005 0.07968055 0.1483375 0.09167545 0.1365945 0.087568 0.1354725 0.1397505 0.2224295 0.06333725 0.99911 0.07743565 0.110285 0.11095785 0.2585985 0.214043 0.0765828 0.1933955 0.128484 0.11952265 0.1230455 0.0792718 0.210077 0.07694285 0.1848935 0.334524 0.9999735 0.09749555 0.5163308 0.124889 0.0373847 0.0942052 0.0516876 0.0876207 0.4005565 0.05829975 0.1889925 0.957869 0.973469 0.957303 0.285104 0.139997 0.3135235 0.0892603 0.08694815 0.1197515 0.53233185 0.10425145 0.0787967 0.1047145 0.2157855 0.1621945 0.02703425 0.115799 0.0596901 0.28672415 0.4584415 0.9772215 0.08812205 0.5955125 0.1177 0.09205185 0.07526615 0.09315595 0.1448695 0.1247825 0.23593 0.7717385 0.09397585 0.47643915 0.08947975 0.10520375 0.1444869 0.0322442 0.171151 0.484627 0.07675975 0.1077395 0.1331655 0.538079 0.1010323 0.0278151 0.08781035 0.0630526 0.1529165 0.067792 0.0529393 0.08682995 0.349497 0.0831613 0.1045698 0.9968555 0.4495965 0.0771748 0.343858 0.0480597 0.0955472 0.950649 0.54772915 0.04768025 0.135042 0.104516 0.1223606 0.0612124 0.10501625 0.07611385 0.350542 0.0519481 0.0898141 0.7593715 0.0961515 0.4378215 0.350499 0.999907 0.05502315 0.947085 0.0781605 0.0605121 0.06877505 0.1550705 0.0705553 0.0800959 0.0674829 0.09083585 0.11248 0.164901 0.0677858 0.1625135 0.99584 0.07500935 0.0684037 0.06976205 0.096539 0.2517385 0.5326583 0.99999 0.185671 0.1751315 0.09585565 1 0.4431546 0.1642815 0.9993435 0.08897295 0.2284615 0.2010505 0.06327195 0.149837 0.0733279 0.100936 0.3053305 0.08112965 0.10863435 0.0701575 0.04749395 0.117055 0.03575925 0.680679 0.9830555 0.9999985 0.1244675 0.08899625 0.235132 0.07940135 0.1808055 0.434522 0.1142696 0.07579275 0.0519446 0.0759208 0.05058415 0.08817365 0.08157515 0.06547415 0.2298615 0.05621325 0.0957067 0.0555919 0.760646 0.06667045 0.673419 0.0606561 0.06034225 0.11980165 0.0869142 0.3319795 0.04944615 0.1245105 0.1118855 0.1773885 0.0888081 0.0774292 1 0.0487107 0.6337615 0.515772 0.146939 0.125355 0.0877998 0.0580063 0.5207495 0.27042595 0.1010374 0.1086445 0.08360465 0.05173045 0.2042015 0.0548879 0.999889 0.270069 0.149427 0.999518 0.9733885 0.51599885 0.289831 0.0558901 0.2303665 0.08537005 0.06379075 0.1023639 0.496522 0.27778 0.1589225 0.10322165 0.1121845 0.1628465 0.1326575 0.130785 0.11369215 0.1611095 0.1062305 1 0.107615 0.139891 0.12835 0.156662 0.997584 0.6840905 0.132929 0.0446936 0.06612375 0.11660725 0.11895545 0.1309595 0.114758 0.5237454 0.1388847 0.998451 0.05772105 0.1326985 0.116475 0.5659675 0.09358355 0.3420085 0.145958 0.0525428 0.942979 0.0855412 0.984484 0.0669488 0.117936 0.167265 0.0793606 0.06535975 0.5638795 0.08552365 0.1048213 0.396798 0.373815 0.151381 0.0401096 0.04549395 0.9972015 0.234013 0.121243 0.13971825 0.11286385 0.1011131 0.08064045 0.743583 0.1056135 0.07678655 0.11178 0.105882 0.1244789 0.0460496 0.1883025 0.2016435 0.121449 0.06123225 0.0694458 0.11105855 0.606062 0.6427605 0.999488 0.130879 0.2317265 0.0743741 0.0986404 0.0644754 0.1005051 0.1068865 0.1008702 0.8684775 0.999991 0.1121415 0.0179878 0.54026945 0.1462455 0.09366935 0.113681 0.2191095 0.1203399 0.0978463 0.0509457 0.183961 0.133801 0.3812785 0.526047 0.297155 0.089122 0.0884261 0.1027476 0.04812915 0.6632115 0.1158615 0.05689735 0.124268 0.7942955 0.0983817 0.05916205 0.0729625 0.1626335 0.1604795 0.1408615 0.1483975 0.0897795 0.255389 0.22069175 0.0763233 0.111625 0.0424412 0.10185435 0.08065755 0.1085845 0.450178 0.09548805 0.316615 0.09495135 0.1570535 0.178501 0.68859 0.06089805 0.1416775 0.1471485 0.104288 0.1440755 0.0375605 0.191939 0.9977375 0.136294 0.0934688 0.0221978 0.05588575 0.09798285 0.154854 0.606613 0.0292917 0.06503735 0.514474 0.127704 0.1416395 0.135445 0.1127406 0.10974 0.1485665 0.0954682 0.3305176 0.9838615 0.08780555 0.132447 0.176669 0.04597505 0.1127945 0.32850115 0.10521575 0.47430105 0.02576985 0.0980366 0.0975259 0.134509 0.1309785 0.119593 0.07313125 0.02107985 0.1142645 0.0483147 0.224656 0.09384205 0.1208075 0.08884785 0.389806 0.910056 0.8649645 0.776199 0.38805 0.03588905 0.0369561 0.1865965 0.08875275 0.895591 0.03733695 0.04408005 0.06462805 0.06129485 0.1282392 0.09495885 0.09532975 0.0585618 0.1155795 0.1697385 0.109923 0.180909 0.3612365 0.199945 0.1916925 0.11634925 0.05937035 0.05435 0.0387051 0.1676965 0.106248 0.5319395 0.5527515 0.0917658 0.6450085 0.2048495 0.2800095 0.115671 0.284388 0.1789745 0.0277083 0.120132 0.02716685 0.1113365 0.09725435 0.0452878 0.0980296 0.07231105 0.1681865 0.0696787 0.09980935 0.328427 0.143129 0.255716 0.294982 0.0429856 0.07655275 0.03713845 0.10040595 0.2108505 0.2953495 0.03899935 0.0684247 0.5947595 0.432434 0.09514485 0.1064519 0.9998545 0.518934 0.0386498 0.06423935 0.9988205 0.075548 0.1680285 0.04507355 0.538576 0.1849425 0.12344 0.08065015 0.1374155 0.936694 0.0368618 0.809287 0.148171 0.062833 0.09487605 0.0372472 0.08835885 0.07468195 0.2657965 0.0854936 0.0536886 0.0874323 0.9324165 0.2073615 0.08064445 0.06144815 0.09420945 0.09748155 0.120032 0.08260855 0.09833515 0.900985 0.1279165 0.9999985 0.142615 0.4766195 0.0971807 0.0473251 0.142345 0.110901 0.1048665 0.0408 0.1067755 0.1102306 0.04554265 0.127001 0.0712757 0.05010615 0.1551025 0.891655 0.3056695 0.04270495 0.919503 0.395656 0.0883156 0.214521 0.0521767 0.05643815 0.09943 0.1595455 0.4035545 0.09203665 0.1136812 0.0840435 0.0218095 0.02613065 0.032552 0.07566415 0.143047 0.01935965 0.2543735 0.118902 0.189174 0.09218565 0.143984 0.1004328 0.24046715 0.05806845 0.12235 0.04232805 0.125214 0.09652345 0.114687 0.0524083 0.277677 0.1967685 0.0468175 0.2059745 0.1300865 0.6995745 0.1001819 0.22462065 0.1090885 0.2446464 0.07458985 0.134774 0.0547797 0.0882792 0.0632007 0.08385915 0.1728385 0.03159565 0.289504 1 0.06958815 0.0874902 0.5999585 0.1263625 0.0837577 0.08803705 0.0313426 0.3894175 0.9990065 0.18820175 0.2807925 0.118592 0.567633 0.0993715 0.1716935 0.08145785 0.2722335 0.1276785 0.16153585 0.0931702 0.207258 0.09625255 0.475499 0.1282065 0.5491705 0.119828 0.992064 0.082117 0.147639 0.116688 0.0458318 0.1025395 0.0802937 0.206798 0.0663176 0.12098275 0.06855015 0.9309615 0.322404 0.987925 0.10018715 0.0344322 0.1342535 0.1890795 0.642508 0.13459495 0.10291215 0.1071595 0.1622575 0.0503955 0.06430915 0.2273825 0.465813 0.3048965 0.09114685 0.2100035 0.17592845 0.267374 0.1749585 0.1572535 0.0830378 1 0.06280005 0.262311 0.09078745 0.08027015 0.1011755 0.516256 1 0.8434375 0.1231025 0.135645 0.2919405 0.226039 0.5459972 0.15722 0.9997805 0.10986155 0.253474 0.07529625 0.536438 0.04323265 0.1706975 0.1916345 0.37563645 0.1011046 1 0.05838225 0.07411565 0.999958 0.9994765 0.6137675 0.059471 0.276478 0.06070765 0.0800917 0.04646715 0.290975 0.9999985 0.1079155 0.05276905 0.0555157 0.0785735 0.159899 0.06291335 0.9959705 0.4036095 0.915678 0.932132 0.278796 0.2458785 0.06363195 0.0931186 0.1318225 0.0956148 0.8719435 1 1 0.998086 0.0535137 1 0.374554 0.999978 0.9848775 0.196062 1 1 0.07672295 0.54029 0.27691125 0.1479855 0.03914445 0.18226825 0.0649702 0.185872 0.05091895 0.152143 0.232945 0.1229943 0.343804 0.15335835 0.0930755 1 0.524489 0.538989 0.949789 0.07992715 0.999999 0.9938595 0.04771445 0.1286495 0.8874825 0.275523 0.111218 0.1298 0.116758 0.0742146 0.999807 1 0.0745087 0.1702435 0.620295 0.1576235 0.7489705 0.1097435 0.0921997 0.630648 0.3107355 0.1906775 0.1815405 0.11712 0.1266245 0.9379725 1 0.51671195 0.149565 0.1020536 0.11989795 0.9966425 0.385067 0.676411 0.1345485 0.06534405 1 0.119265 0.5454645 0.1349355 0.08459335 0.1778045 0.0576168 0.0852872 0.1733405 0.374601 0.03945955 0.10294695 0.126906 0.262191 0.09644 0.9997555 0.207651 0.1599955 0.0534894 0.0826335 0.0794462 0.190161 0.185105 0.1713634 0.976206 0.06351465 1 0.0994262 0.0746903 0.09624625 0.09656665 0.0924048 0.1278995 0.464093 0.0518612 0.201698 0.11274205 0.9931605 0.1165815 0.129547 0.0658354 0.4957958 0.12878775 0.393343 0.9994575 0.06440305 0.5605565 0.0541069 0.586266 0.0310477 0.130849 0.133762 0.3347055 0.179265 0.3121185 0.122469 1 0.11871645 0.699886 0.08823815 0.0319677 0.8524695 1 0.0976484 0.348161 0.155531 0.08223425 0.1444078 0.08993385 0.07954205 0.0647118 0.07061985 0.126901 0.12276185 0.140454 0.9892075 0.2409985 0.1396785 0.9983165 0.487264 0.07068105 0.5575715 0.03610595 0.0618333 0.0688435 0.05747725 0.11759385 0.1469535 1 0.53314 0.0548442 0.08174835 0.172145 0.9900625 0.118256 0.06383565 0.999863 0.13943 0.2644755 0.0701129 0.1524025 0.07184 0.04425715 0.0646246 0.07219575 0.18604 0.246415 0.06062865 0.999936 0.09099425 0.0899674 0.0529947 0.04255585 0.1186545 0.0683838 0.1422605 0.04147205 0.1310845 0.151762 0.1117925 0.1726045 0.0699864 0.123294 0.1135555 0.1005287 0.0851841 0.06164995 0.117001 0.061692 0.95709 0.3869005 0.0769026 0.1458425 0.1301885 0.242095 0.09174945 0.0783021 0.10949 0.10584985 0.138585 0.06482495 0.1741715 0.2186945 0.1816615 0.1225725 0.04431895 0.120621 0.04638035 0.9999625 0.0498126 0.0399492 0.1421015 0.08193065 0.0672754 0.084401 0.07819235 0.06730625 0.09712715 0.1317065 0.0308459 0.0857083 0.1117384 0.1114655 0.5056828 0.1217885 0.158648 0.1400685 0.3629645 0.570246 0.0453697 0.0617089 0.18069 0.12032745 0.0735568 0.07423455 0.1279678 0.1022512 0.04772095 0.1767215 0.06816705 0.8149525 0.0939275 0.130424 0.2923975 0.161306 0.06805025 0.04039145 0.192718 0.99838 0.1441935 0.1102905 0.8821465 0.215781 0.3384825 0.10266195 0.9737505 0.10611955 0.12173 0.1443885 0.05892825 0.0555241 0.814161 0.116085 0.070974 0.08746625 0.07616005 0.14466 0.05004775 0.0484358 0.0761049 0.0433853 0.1888965 0.1428966 0.14129075 0.08022145 0.1097862 0.0659363 0.0878648 0.1051765 0.1110445 0.2172755 0.4135645 0.057027 0.502208 0.09345755 0.1069525 0.473968 0.08045695 0.06687345 0.4926605 0.1781965 0.2595785 0.1192806 0.09483765 0.0962393 0.0902387 0.07511785 0.9861445 0.156893 0.0467915 1 0.0596692 0.12462565 0.0526726 0.3863465 0.039936 0.136366 0.08444905 0.610711 0.07335575 0.1631105 0.09004175 0.12696545 0.9999975 0.5892715 0.0453331 0.110069 0.07454045 0.1274815 0.1076015 0.30882385 0.03783805 1 0.06234455 0.12124775 0.400191 0.0413719 0.08418215 0.052941 0.3197025 0.1085385 0.1029061 0.08373895 0.10537205 0.05947925 0.05461945 0.14468 0.09341275 0.1508705 0.0780198 0.0709433 0.157345 0.9915745 0.132856 0.7366455 0.06873985 0.9999815 0.1907055 0.176213 0.126653 0.3069255 0.0619208 0.0583803 0.0662239 0.0571912 0.1244145 0.097461 0.214471 0.11977 0.14506885 0.127106 0.0688841 0.0943705 0.1568615 0.111583 0.826684 1 0.196872 0.1694315 0.08939795 0.1209526 0.07395505 0.147556 0.1248643 0.551726 0.51359915 0.09743435 0.09189975 0.06210535 0.352294 0.1066705 0.08964245 0.951589 0.07966065 0.09333485 0.514679 0.0895319 0.1689335 0.138378 0.0478326 0.7904315 0.3368225 0.2001235 0.0976137 0.10954485 0.0449771 0.06510455 0.12159845 0.748553 0.1371782 0.12047365 0.09349915 0.7352275 0.21174495 0.1304745 0.9986685 0.0653656 0.0595973 0.11027065 0.992276 0.6672885 0.584726 0.1990385 0.150592 0.202207 0.154647 0.0598519 0.10128295 0.258478 0.03320575 0.0295302 0.1196955 0.1061872 0.0627023 0.0463062 0.124599 0.1168013 0.5195318 0.0557649 1 0.0679594 0.1071835 0.08140665 0.0548711 0.543998 0.0767058 0.53425505 0.0945727 0.13217455 0.15084835 0.5808515 0.999914 0.116487 0.06090295 0.9999985 0.528357 0.0525778 0.12532 0.1090075 0.2212615 0.1071581 0.515552 0.1869039 0.1370655 0.51625 0.096803 1 0.5759485 0.0722052 0.2261875 0.1763207 0.0578373 0.255033 0.1508035 0.0317206 0.04448195 0.0596787 0.07934525 0.0795162 0.05488945 0.0606895 0.13377685 0.925433 0.0663583 0.121987 0.8135265 0.10790825 1 0.1950565 0.5879425 0.4436225 0.1036589 0.06839815 0.06554195 0.04170855 0.0444678 0.09138395 0.5646385 0.6735825 0.1563565 0.0688687 0.1311325 0.0957094 0.317304 0.0888788 0.09602 0.1026625 0.0418761 0.0632703 0.09560045 0.1352518 0.07733595 0.0988171 0.0526546 0.1281085 0.1581 0.371271 0.0879255 0.1486153 0.13865 0.098939 0.1750935 0.1215584 0.36392 0.149901 0.0945728 0.0633578 0.379585 0.357759 0.2960465 0.155184 0.2554945 0.1468335 0.220555 0.7079465 0.9587575 0.0980154 0.4625165 0.03578025 0.173314 0.1791015 0.06613155 0.0937854 0.0776826 0.1308955 0.475385 0.221997 0.279718 0.110567 0.2386605 0.177322 0.1230995 0.0385752 0.143492 0.08096535 0.1804365 0.1238815 0.08698445 0.123261 0.112173 0.1032888 0.0450663 0.1413435 0.1111715 0.2632615 0.487976 0.0912955 0.504777 0.5817135 0.04713595 0.220495 1 0.04322775 0.05827525 0.1304095 0.1022876 0.05210935 0.0906107 0.08755755 0.1214815 0.119959 0.115295 0.04367375 0.1170085 0.06999675 0.05886805 0.319394 0.09705785 0.09386265 0.419345 0.0961018 0.92221 0.1011115 0.29471545 0.5576195 0.178446 1 0.163679 0.0963878 0.1363195 0.0867677 0.1587345 0.06606105 0.1797165 0.515274 0.10576415 0.0730999 0.5251218 0.1895565 0.113592 0.6486865 0.0659565 0.1009894 0.5598665 0.09559445 0.116883 0.08485855 0.04785995 0.1357065 0.44865365 0.891541 0.1439095 0.10161595 0.28785 0.1307125 0.583704 0.7145625 0.1546995 0.1036932 0.1193895 0.05470865 0.105263 0.438065 0.586244 0.0641027 0.13803495 0.1383865 0.276676 0.0699307 0.0380156 0.0834619 0.10087555 0.131021 0.11147895 0.1084425 0.0679407 1 0.1622695 0.05323875 0.03610385 0.10438595 0.911606 0.06204695 0.2670743 0.0590018 0.0682073 0.516964 0.1971515 1 0.0818062 0.12209195 0.07786465 0.282964 0.09272395 0.03750255 0.0427697 0.1773645 0.13581735 0.112736 0.0627346 0.105201 0.1148665 0.0786108 0.0621225 0.0391305 0.3192495 0.0426316 0.183768 0.187413 0.11101235 0.0746059 0.09814905 0.3090885 0.05459905 0.0666434 0.1408485 0.05357325 0.1345474 0.0790962 0.0293001 0.1225325 0.0531944 0.1040245 0.1178595 0.1233325 0.147255 0.06877885 0.0801798 0.0996967 0.1068246 0.0718642 0.11487085 0.0933616 0.9224945 0.0995832 0.244434 0.1245985 0.07435945 0.472246 0.0991217 0.25230915 0.1829915 0.2658 0.0426834 0.07295535 0.1478145 0.1079709 0.1758485 0.06138265 0.0829954 0.1826015 0.102784 0.0620677 0.09338915 0.130793 0.06657235 0.998954 0.1038644 0.6865915 0.051335 0.135108 0.39741615 0.3351885 0.0802654 1 0.945108 0.975337 0.1613095 0.07444165 0.0799464 0.1762445 0.07232215 0.0560515 0.0605976 0.1772765 0.4707005 0.16044395 0.540712 0.2651655 0.25376265 0.09544635 0.1026449 0.05660395 0.1508715 0.842671 0.5055515 0.1206725 0.13266305 0.09736985 0.1204095 0.08499145 0.166491 0.999975 0.126594 0.6455095 0.718905 0.9955705 0.1068983 0.2247705 0.07057035 0.08406145 0.2697595 0.138535 0.07086355 0.08209685 0.999391 0.1069365 0.155841 0.6703405 0.0619164 0.0532088 0.0638402 0.06186675 1 0.1154435 0.09714415 0.04519705 0.1757265 0.0901208 0.6912835 0.09339475 0.5156995 0.0689351 0.08383075 0.09007715 0.06241895 0.046586 0.05478135 0.1047926 0.48776415 0.07401135 0.1214984 0.0974292 0.382017 0.1311245 0.363036 0.199482 0.998851 0.1527 0.10879 0.2346445 0.2069395 0.0915668 0.17810315 0.1128428 0.05964915 0.53518115 0.0367698 0.0558011 0.1974345 0.03391995 0.980712 0.5658975 0.9869405 0.07864195 0.1033329 0.10291995 0.917255 0.0685538 0.0396429 0.3989857 1 0.105027 0.06944585 0.9999605 0.16701 0.0290858 0.2435785 0.09645555 1 0.0655476 0.783708 0.0397224 0.8742235 0.1826645 0.1255 0.0477763 0.6637905 0.10512945 0.1071812 0.09542805 0.0623559 0.10450575 0.07291535 0.09600785 0.0878353 0.04954635 0.08497765 0.54744125 0.0972315 0.2306885 0.3966145 0.0906792 0.1154275 0.07257725 0.2988935 0.09465495 0.0838539 0.1132791 0.13673 0.064335 0.1497135 0.130272 0.224322 0.253156 0.2558045 0.107755 0.075919 0.0713381 0.1154035 0.05533435 0.0637082 0.07316585 0.0487018 0.343121 0.1914075 0.164582 0.1060145 0.1960685 0.0858691 0.06716035 0.0754082 0.15617 0.5739065 0.063233 0.06435785 0.082483 0.0786243 0.11120555 0.1236025 0.188905 0.130094 0.181393 0.06243485 0.5603165 0.12645885 0.129434 0.10069985 0.08595585 1 0.9999395 0.1158955 0.1182828 0.199039 0.142691 0.1485705 0.2104755 0.06593595 0.0901624 0.06187095 0.0609565 1 0.0757572 0.1222155 0.178245 0.283175 0.150445 0.037056 0.05995975 0.1705435 0.09862205 0.114267 0.2759245 0.490709 0.9984695 0.049094 0.113709 0.117381 0.9999965 0.02901285 0.07285375 0.1984385 0.08242435 0.0696106 0.1233355 0.1173395 0.1029219 0.0483149 0.06479625 0.08407595 0.0713727 0.55031 0.53806965 0.999998 0.1221165 0.10313965 0.10725665 0.6842905 0.8598775 0.336251 0.1425795 0.9887785 0.43383695 0.0576432 0.4049985 0.5751005 0.0916536 0.9012695 0.02898025 0.1596905 0.10071215 0.05746265 0.0830898 0.202828 0.199074 0.14055265 0.08384225 0.0915937 0.5081795 0.11457 0.0941703 0.1100405 0.999998 0.2638081 0.574542 0.147681 0.1107946 0.1533135 0.519955 0.11319775 0.5996925 0.2433 0.1128165 0.803948 0.08466525 0.131354 0.0839999 0.3946825 0.06292285 0.116122 0.0634764 0.9988205 0.1262445 0.1370645 0.9966335 0.957585 0.0442088 0.113393 0.1036265 0.2615905 0.168756 0.132576 0.1068735 0.0694759 0.21257375 0.101479 0.126889 0.2332055 0.0563617 0.2868185 0.0817593 0.17337885 0.17411375 0.11285225 0.04570005 0.04021625 0.13039665 0.999917 0.10157805 0.448028 0.08027345 0.07691445 0.03557765 0.47545 0.1225005 0.234797 0.05204135 0.1386183 0.4303855 0.1231675 0.413586 0.05364745 0.5151394 0.125689 0.9971795 0.0677022 0.999986 0.425671 0.08480005 0.5609085 0.09369595 0.2893565 0.12756 0.08974505 0.0897156 0.10109465 0.0503335 0.137043 0.140719 0.2828656 0.9840215 0.1083587 0.08469435 0.124541 0.192967 0.0562977 0.09584285 0.07408945 0.0499819 0.0889972 0.5598315 0.0365884 0.5559525 0.11047705 0.1115315 0.1124025 0.0539037 0.1668325 0.0561881 0.05790265 0.204623 0.0840128 0.9999995 0.174738 0.9999035 0.0930391 1 0.12950665 0.1408245 0.968671 0.128969 0.135225 0.274034 0.1479895 0.08554745 0.1053246 0.0829221 0.0911722 0.07299765 0.9517335 0.04683725 0.1247065 0.2149385 0.0483015 0.05394345 0.0573133 0.09495125 0.11089845 0.1254615 0.4417375 0.998034 0.0854074 0.2290295 0.263397 0.1712115 0.0656962 0.228663 0.1055319 0.1198065 0.968818 0.2395165 0.0754864 0.04579515 0.125882 0.1041067 0.0856165 0.45665 0.3669645 0.156558 0.130611 0.7747435 0.16833095 0.0859741 0.0807479 0.078815 0.193743 0.1088785 0.2029535 0.0668488 0.08554825 0.340281 0.06777575 0.096239 0.08048855 0.9200695 0.35666615 0.1922765 0.07831 0.08838805 0.1500575 0.1164065 0.1491045 0.06982805 0.07186255 0.15556325 0.0622783 0.09447 0.10060105 0.191849 0.15023305 0.138356 0.0814147 0.1397055 0.1059277 0.0905362 0.128263 0.2199367 0.17661715 0.2267093 0.9081905 0.112011 0.1307995 0.0942792 0.1706215 0.0970294 0.0604146 0.0725263 0.3308815 0.1532115 0.12684865 0.3934355 0.179894 0.06830535 0.0728184 0.1108 0.10149665 0.119915 0.115716 0.03859975 0.1947405 0.1260215 0.212176 0.1173243 0.1295925 0.0391623 0.102676 0.152812 0.07336155 0.0467646 0.04348625 0.121817 0.999841 0.114554 0.126352 0.1190692 0.08292645 1 0.172243 0.111029 0.08389975 0.08606265 0.114253 0.124828 0.9986005 1 0.8648185 1 0.53214125 0.7671165 0.116015 0.0560333 0.5658815 0.6259065 0.691189 0.30126745 0.3444815 0.224347 0.994335 0.11211925 0.1931995 0.11601 0.277751 0.0997028 0.07864465 0.852442 0.1457524 0.1145285 0.109234 1 0.7891315 0.05512445 0.1057413 0.08262875 0.385857 0.1255685 0.05397085 0.210981 0.212345 0.122379 0.2051175 0.1662225 0.04115845 0.119193 0.107947 0.10070335 0.1508955 0.10231705 0.1239958 0.1624115 0.217949 0.1768349 0.07059925 0.07450335 0.341182 0.3004895 0.1368945 0.05189505 0.1095205 0.1028256 0.1339145 0.09371535 0.0729599 0.1096945 0.1032843 0.385198 0.052205 0.11342765 0.1680065 0.06993215 0.3517325 0.199719 0.08602205 0.10645115 0.131277 0.149616 0.09533665 0.185968 0.08281705 0.155602 0.0637674 0.0480151 0.4328305 0.09857715 0.06446085 0.54035 0.0610629 0.08625635 0.11284835 0.0546374 0.3403025 0.0373248 0.10249985 0.1002483 0.11164625 0.1182245 0.08634845 0.1984024 0.0957147 0.8798955 0.163445 0.4186635 0.1387435 0.1233 0.07038335 0.0580431 0.221153 0.0722487 0.106739 0.126689 0.133387 0.21871 0.0447109 0.04402995 0.04399505 0.172062 0.09524805 0.0992074 0.122988 0.41831475 0.04132465 0.10077755 0.06646565 0.0788797 0.081043 0.1548275 0.0889535 0.123107 0.0897108 0.436985 0.9894655 0.145997 0.1067827 0.9998865 0.2146755 0.0627341 0.08919055 0.08289385 0.538302 0.0616042 0.0922045 0.1419415 0.999996 0.1839245 0.0619101 0.53443105 0.156944 0.1719208 0.0696835 0.9986115 0.1536635 0.0855849 0.215596 0.04970375 0.1116605 0.06735185 0.028703 0.110294 0.144641 0.5417165 0.1280875 0.07914195 0.1960025 0.0396015 0.1306085 0.09931195 0.114476 0.1469895 1 0.0615207 0.3023095 0.125888 0.0511876 0.06376855 0.121016 0.152312 0.4860535 0.9816365 0.1171431 0.0951041 0.07428375 0.2583905 0.237579 0.149329 0.08275255 0.12342645 0.773512 0.116603 0.625701 0.4851945 0.1666 0.8906725 0.0865294 0.0654976 0.12093 0.0775821 0.2073665 0.483449 0.3504981 0.0856952 0.104009 0.9999955 0.0802976 0.259541 0.08440505 0.0311973 0.1300995 0.08946695 0.0930149 0.101203 0.04755135 0.1051774 0.9994915 0.05061715 0.205595 0.07776955 0.1203309 0.154882 0.1270277 0.0826551 0.09618375 0.1129855 0.05879295 0.102625 0.4327995 0.38781885 0.1529205 0.1241965 0.1199405 0.112148 0.0577506 0.9920305 0.05504485 0.1322905 0.1288635 0.1106085 0.0900185 0.1103135 0.999824 0.2770485 0.094719 0.1261835 0.0454852 0.0700225 0.10474 0.142801 0.10540875 0.0353753 0.0200416 0.580051 0.126432 0.03338785 0.0209093 0.135798 0.252406 0.09747245 0.05924315 0.5433955 0.1200203 0.10249955 0.08265525 0.0522838 0.758729 0.8217115 0.0551837 0.1321828 0.06387465 0.2433715 0.04115285 0.0316661 0.024399 0.06750425 0.0783366 0.1231265 0.137328 0.0977047 0.10894075 0.160275 0.3013015 0.05840865 0.588779 0.836123 0.04487535 0.04395655 0.9989615 0.146538 0.1187455 0.0969705 0.1288495 0.325214 0.200619 0.2065015 0.05642245 0.04301485 0.06154265 0.08063115 0.2330164 0.181724 0.127364 0.1685095 0.1279125 0.999912 0.2061865 0.144821 0.03853895 0.0831582 0.05711125 0.2089095 0.338911 0.09971115 0.1398485 0.06590505 0.135777 0.07696185 0.798485 0.303554 0.035661 0.09973965 0.14031 0.06204145 0.9573365 0.313313 0.1233355 0.1281605 0.132293 0.08663295 0.0252107 0.2267095 0.1445805 0.321565 0.0961737 0.0400402 0.091363 0.0882936 0.4932395 0.0820228 0.06665795 0.0967529 0.1588735 0.139687 0.3445995 0.353052 0.1244835 0.1261825 0.231382 0.148169 0.130202 0.199814 0.141725 0.1394353 0.1249525 0.1663855 0.451515 0.0808006 0.123452 0.1391895 0.154802 0.125697 0.1271575 0.106342 0.1116608 0.167218 0.110413 0.704532 0.0611777 0.1319805 0.1072622 0.1225075 0.19265 0.10870995 0.074258 0.2224145 0.0767484 0.2663245 0.999994 0.2439625 0.03756585 0.1047725 0.1970765 0.0810472 0.1362965 0.1753205 0.2398715 0.03805765 0.09335495 0.09161015 0.8301895 0.590912 0.0542279 0.4233225 0.1510395 0.1228625 0.6801815 0.0917761 0.05512115 0.0344299 0.164688 0.1464985 0.05553165 0.02619805 0.03505135 0.08501005 0.12740065 0.1721733 0.2763238 0.900702 0.8990825 0.9681035 0.632311 0.9551855 0.05777025 0.1038735 0.1041507 0.082831 1 0.1377085 0.3391426 0.03770385 0.34442555 0.113538 0.0607579 0.1445995 0.138468 0.0664917 0.377794 0.0759141 0.1215639 0.0678129 1 0.999974 0.07618415 0.135595 0.1871515 1 0.1184095 0.07974445 0.13424 0.808596 0.0544903 0.955654 0.08443105 0.0424285 0.1211053 0.1855715 0.9223375 0.08170875 0.06682525 0.02056545 0.0614309 0.4223075 0.132936 0.459314 0.1284995 0.42951305 0.9370485 0.1479225 0.06839685 0.3678225 0.1180165 0.1307945 0.1168185 0.13045 0.495848 0.1646291 0.186338 0.15251465 0.0877704 0.7872315 0.189745 0.1924385 1 0.0641629 0.06970995 0.0406628 0.130832 0.06232345 0.17253765 0.05781575 0.1461555 0.05057155 0.0872173 0.0460025 0.1975055 0.11367635 0.0489731 0.04173935 0.2375635 0.2138083 0.145781 0.116539 0.1048142 0.06636715 0.2856689 0.744212 0.2690105 0.16349375 0.05280725 0.993692 0.3607055 0.1768832 0.08042775 0.123608 0.222199 0.104813 1 0.254147 0.07328075 0.03864105 0.0553188 0.1146945 0.119871 0.1375845 0.08973355 0.1313145 0.0417733 0.26283975 0.06096565 0.089039 0.130573 0.1347335 0.367528 0.08543045 0.0626747 0.03133995 0.10223585 0.0627379 0.09117565 0.6539785 0.51137745 0.1210395 0.11765195 0.0836851 0.878827 0.3538795 0.0347012 0.072004 0.108766 0.9797005 0.3838385 0.9966495 0.0536172 0.0867548 0.1215135 0.0576934 0.181102 0.0440377 0.063924 0.04527565 0.156747 0.134005 0.05643865 0.1127788 0.1919785 0.1599005 0.0309019 0.114428 0.1149525 0.289721 0.11814345 0.13553825 0.24973405 0.148037 0.04414225 0.07332555 0.10643655 0.165998 0.2540305 0.07391655 0.06996095 0.554652 0.1392265 0.3609885 0.0914658 0.06092125 0.115645 0.09426765 0.09600015 0.761519 0.2794025 0.121133 0.114215 0.948753 0.06682975 0.05945235 0.12878 0.4565262 0.1236225 0.3190205 0.0604643 0.23655935 0.1259745 0.1103185 0.05159505 0.1495935 0.1074425 0.0719948 0.0545071 0.144264 0.2490005 0.120453 0.08726915 0.1405865 0.1444135 0.11167695 0.342032 0.9836805 0.09175065 0.115347 0.117757 0.64506 0.1492325 0.10286295 0.9999645 0.5747835 0.7903025 0.999945 0.0749307 0.222852 0.08336535 0.153638 0.06240295 0.0474614 0.03696045 0.1174845 0.0696936 0.10336845 0.06566615 0.02701475 0.06571175 0.06159505 0.117946 0.3132175 0.1125885 0.1006685 0.0587011 0.9999095 0.04086605 0.0615447 0.10927055 0.05569315 0.0893315 0.09138255 0.215959 0.10688935 0.1074465 0.932903 0.567246 0.192176 0.04333335 0.133174 0.10328575 0.165648 0.0846851 0.1301145 0.9251135 0.797695 0.1600225 0.0509012 0.1815035 0.4489455 0.08582875 0.137809 0.06762045 0.12287 0.062661 0.142973 0.141702 0.100507 0.1188225 0.3200186 0.2690655 0.404432 0.1655105 1 0.10099565 0.1140805 0.07504245 0.0690641 0.06711675 0.0593671 0.0652898 0.9979565 0.4908335 0.067069 0.07637175 0.267541 0.0886335 0.9332835 0.2163835 0.905526 0.0567341 1 0.1535595 0.0691676 0.9999935 0.5715565 0.08531715 0.1711385 0.133687 0.0285653 0.2484345 0.9657655 0.08652505 0.16131 0.05001585 0.1045745 0.1116885 0.1509835 0.113403 0.1045561 0.07673215 0.10248455 0.1192425 0.1211195 0.1268345 0.24999 0.1189185 0.128304 0.103324 0.07431925 0.0421079 0.533201 0.2701155 0.0923009 0.10681 0.06128955 0.110325 0.0862485 0.0755442 0.117077 0.175266 0.09164615 0.1731015 0.141955 0.05683375 0.0348048 0.0383082 0.3210085 0.25843985 0.303305 0.0570121 0.122679 0.307464 0.1304495 0.5517255 0.9947655 0.173535 0.05517015 0.10123245 0.1800635 0.175228 0.1610295 0.126524 0.08901805 0.07049655 0.04489005 0.1182725 0.10576395 0.08974845 0.0886544 0.2760495 0.1156735 1 0.1415385 0.10858805 0.1697155 0.1223955 0.0460053 0.1354125 0.1862415 0.773562 0.06320655 0.1315895 0.05521595 0.05308955 0.1301945 0.18978415 0.0822786 0.0531769 0.1280875 0.07795975 0.494787 0.01362505 0.302726 0.10722905 0.4806165 0.09362315 0.1001991 0.1228355 0.0834455 0.565396 0.1428895 0.0988706 0.07992555 0.9997345 0.26755245 0.521037 0.6359405 0.0787463 0.0630196 0.1046799 0.0533143 0.58773 0.0757298 0.988567 0.08140065 0.1469095 0.304743 0.065954 0.0833001 0.962992 0.0633813 0.9991125 0.0811174 0.1866545 0.0814891 0.07187945 0.0617647 0.967441 0.09642855 0.04111085 0.0883069 0.167201 0.132948 0.06052305 0.0647029 0.1157595 0.05577595 0.1234475 0.1657605 0.0219449 0.09341005 0.0500568 0.0634472 0.10603035 0.10318065 0.0844147 0.0508357 0.04250375 0.4420645 0.0598117 0.0833982 0.3418225 0.192949 0.03729345 0.0625093 0.1189585 0.6355785 0.2671485 0.130277 0.07672085 0.08035905 0.0851634 0.1047672 0.0564708 0.0537209 0.09382555 0.1795965 0.07526885 0.0685053 0.05303625 0.5000695 0.111581 0.2947515 0.1738655 0.10999 0.2138875 0.072007 0.09669455 0.088803 0.1913415 0.3100775 0.134138 0.173558 0.0557079 0.999723 0.0529304 0.0866335 0.999191 0.0361088 0.140593 0.282514 0.0927138 0.0769459 0.18761105 0.5357745 0.8666625 0.1043165 0.131587 0.138618 0.1140187 0.1250425 0.03581695 0.255993 0.0672096 0.0959464 0.1138175 0.899413 0.1324325 0.09098695 0.1559175 0.12699 0.0741651 0.03892755 0.1201881 0.0935442 0.203365 0.1961885 0.1083285 0.09218465 0.1792525 0.08592325 0.1889045 0.09367305 0.08004245 0.0578804 0.0545899 0.06257195 0.113811 0.10299045 0.124146 0.05295655 0.6102465 0.0609589 0.1097442 0.130699 0.1206325 0.9554975 0.1059595 0.153548 0.0776788 0.112811 0.257192 0.0942361 0.1291475 0.1828995 0.12695 0.093206 0.11682625 0.0706727 0.120629 1 0.945655 0.07238345 0.09083415 0.1230385 1 0.0703342 0.0856872 0.2196505 0.1108455 0.1434855 0.09437735 0.08363135 0.984978 0.08800995 0.2490825 0.07741535 0.1433825 0.18293085 0.10148015 0.1323125 0.1347305 0.3161185 0.0557239 0.11585535 0.951859 0.06098505 0.04670605 0.2784695 0.498412 0.0927221 0.12282295 1 0.1271265 0.07741925 0.2714749 0.0588654 0.119243 0.364644 0.08975475 0.0837353 0.0615614 0.08639895 0.84345 0.3343845 0.393621 0.140513 0.995612 0.1879275 0.235865 0.594342 0.5667735 0.43256385 0.068566 0.6224875 0.1965395 0.4132395 0.28573865 0.1600285 0.0491784 0.7974505 0.1308865 0.06591625 0.0809358 0.1773645 0.07132745 0.336665 0.12443725 0.07222675 0.158278 0.04014465 0.465555 0.997733 0.959063 0.145947 0.129397 0.0922516 0.312745 0.986601 0.948847 0.0196443 0.9525715 0.138384 0.122425 0.773665 0.0962231 0.08033815 0.1326915 0.06474385 0.1683575 0.137575 0.2154805 0.9962015 0.337176 0.2531245 0.980575 0.0925363 0.101076 0.680506 0.1366095 0.113589 0.1029325 0.135828 0.2185975 0.449111 0.612451 0.630057 0.0911207 0.1763055 0.0572465 0.1406775 0.05003455 0.11604 0.9976845 0.138308 0.3477385 0.0573197 0.138983 0.1556395 0.1631585 0.1384845 0.1177505 0.1949175 0.119451 0.0740274 0.569529 0.4951475 0.5049452 0.115375 0.1678555 0.06642535 0.22055 0.4857395 0.1371465 0.0847665 0.999994 0.04901585 0.1130695 0.480991 0.04622505 0.692215 0.0662426 0.159659 0.111071 0.129665 0.122683 0.2385695 0.2565175 0.106238 0.1128495 0.0686622 0.1130215 0.126482 0.10076335 0.0303689 0.0516945 0.230703 0.0585341 0.04762525 0.09317705 0.1239725 0.207181 0.2397885 0.206383 0.107734 0.2029835 0.821298 0.571485 0.0699143 0.10386625 0.08102495 0.10022015 0.1150785 0.298945 0.1288375 0.139273 0.558607 0.3479435 1 0.081544 0.1343517 0.6256285 0.5003775 0.1187859 0.0910413 0.151645 0.875701 0.52051335 0.09910245 0.0599643 0.1685275 1 0.2125595 0.06902425 0.09470325 0.182225 0.09049075 0.113346 0.2734025 0.118183 0.0819178 0.13325 0.0922796 0.108872 0.10825705 0.3454745 0.0708083 0.10331605 0.1728705 0.128394 0.1803455 0.2638605 0.1537315 0.09384175 0.10215545 0.180994 0.10373265 0.64319 0.0675921 0.033721 0.237964 0.10870315 0.9992205 0.06699985 0.09797235 0.337819 0.0789787 0.0613865 0.05883325 0.276182 0.1018086 0.09369175 0.999499 0.03767955 0.0431088 0.08254085 0.0884224 0.0257059 0.117973 0.2700815 0.1504865 0.137416 0.212398 0.1275145 0.1583525 0.136117 0.423319 0.1884695 0.99977 0.05538695 0.0480161 0.08058705 0.03473775 0.5068475 0.5666735 0.0587678 0.08386205 0.07545985 0.48662025 0.16881 0.5001246 0.05984585 0.0757128 0.0808871 0.1072295 0.05016615 0.05133885 0.192369 0.06962185 0.1248325 0.05344835 0.06856765 0.1484065 0.0829034 0.668325 0.1113845 0.0713605 0.06994745 0.6398055 0.0821357 0.998899 0.09491265 0.08077945 0.0810092 0.2621 0.1344143 0.636372 1 0.07889205 0.1688039 0.10029495 0.5148244 0.2016825 0.174853 0.04971495 0.1162949 0.9997895 0.0747343 0.06747375 0.1140285 0.06684005 0.9299025 0.5676015 0.130625 0.0673516 0.07882835 0.180104 0.1949493 0.0867903 0.070176 0.0925329 0.05423795 0.0606245 0.11620635 0.05857245 0.0503178 0.131485 0.65682 0.1312955 0.09633095 0.148748 0.07612545 0.0372592 0.08349675 0.060505 0.116155 0.0445855 0.2660545 0.2267855 0.1283695 0.1454245 0.1729725 0.061243 1 0.13699155 0.08300595 1 0.078786 0.1525737 0.55273 0.131642 0.070246 0.764447 0.09922495 0.9968775 0.1716105 0.06690255 0.495166 0.1274455 0.053998 0.0712573 0.03014075 0.476717 0.140157 0.08144395 0.07389125 0.0302713 0.0450688 0.42555195 0.117245 0.1507135 0.08218985 0.0830002 0.08343285 0.492684 1 0.999999 0.228455 0.0621744 0.0924395 0.039304 0.4094795 0.438023 0.5557105 0.818342 0.1816153 0.5758445 0.0846288 0.1189975 0.1009873 0.1343535 0.9880805 0.120259 0.220615 0.1648489 0.9544285 0.1114695 0.2982535 0.1089083 0.1868565 0.442264 0.0667103 0.131406 0.221556 0.1077445 0.133631 0.1030428 0.09480635 0.550562 0.03481815 0.2974285 0.203673 0.388628 0.2435495 0.0631597 0.108843 0.361228 0.09799825 0.3949855 0.12056035 0.06675485 0.05106145 0.1655995 0.10525445 0.0393 0.0502395 0.999999 0.1179545 0.180906 0.08236255 0.104595 0.9299295 0.05978535 0.12455755 0.9534235 0.0721154 0.0840526 0.0519477 0.6138775 0.980931 0.9997755 0.09200635 0.0762721 0.3697685 0.160342 0.07614855 0.07085635 0.9979345 0.3729 0.15844395 0.0868432 0.3310795 0.523183 0.0856352 0.07803445 0.20134 0.0756901 0.1492705 0.115122 0.747507 0.0750662 0.0568213 0.366205 0.5823625 0.0696095 0.0887062 0.1015633 0.09932155 0.06785185 0.9859095 0.2820715 0.0423721 0.387113 0.3232 0.2297335 0.7642185 0.5464125 0.52843885 0.1488255 1 0.265592 0.1218775 0.1113635 0.06139645 0.1007069 0.16129205 0.999141 0.0938194 0.106687 0.9750985 0.0732912 0.56913 0.183676 0.3075589 1 0.0544323 0.08656465 0.06712345 0.0610532 0.0721804 0.4277 0.0954063 0.05920795 0.4353105 0.1279215 0.5150414 0.05295175 1 0.305947 0.0693719 0.03025475 0.925553 0.7671595 0.10624575 0.27030915 0.165581 0.2607535 0.1552015 0.0775017 0.1179794 0.0795705 0.07681475 0.0431803 0.0974275 0.08325005 0.0670735 0.10060165 0.96345 0.07752975 0.126226 0.1304855 0.0849746 0.09506245 0.1165275 0.0389773 0.08850755 0.0594032 0.08250935 0.080722 0.9023145 0.10479365 0.6950205 0.0721538 0.02393595 0.17631705 0.05475365 0.0891636 0.04639335 0.05284945 0.0988799 0.1571585 0.148712 0.979403 0.127864 0.5582665 0.05612585 0.325529 0.1304985 0.1091009 0.120462 0.07461385 0.06562095 0.09562995 0.1085045 0.0916786 0.103304 0.1073981 0.1344714 0.2239305 0.58421 0.052563 0.05469195 0.04573645 0.06266625 0.0297211 0.0222651 0.1981908 0.145243 0.1042525 0.07287625 0.0193818 0.08753615 0.1169685 0.197101 0.2437045 0.645865 0.04157345 0.0609144 0.4172415 0.04656485 0.0242592 0.0225262 0.7502315 0.1499175 0.06492055 0.05256445 0.1376795 0.1200475 0.12399785 0.0620673 0.0726463 0.08652625 0.0655854 0.2152835 0.04318745 0.0457262 0.314644 0.999593 0.0662339 0.07055885 0.05394385 0.166433 0.09220985 0.126241 0.388718 0.1355345 0.115458 0.126997 0.12419885 0.998384 0.132606 0.269305 0.4736195 0.436582 0.2091505 0.03670325 0.122049 0.1032107 0.02542405 0.0375562 0.2919351 0.153148 0.0670976 0.1374535 0.05739235 0.705069 0.967197 0.1074755 0.2259285 0.04970455 0.07637205 0.0372144 0.1310475 0.234816 0.03718805 0.374664 0.1199425 0.0541014 0.1160335 0.06456125 0.03778395 0.1356442 0.1061776 0.0726484 0.49565525 0.5580235 0.06614905 0.881417 0.1559795 0.11986 0.0821117 0.0839293 0.504064 0.02095955 0.07773855 0.09784855 0.191911 0.03283965 0.0972654 0.6336155 0.07836985 1 0.993208 0.115346 0.9987245 0.120453 0.1516485 0.06843055 0.0857312 1 0.0612896 0.0499522 0.997282 0.274817 0.0728081 0.06093585 0.245319 0.1603735 0.05355285 0.195824 0.08742215 0.2181285 0.113738 1 0.399292 0.0462348 0.136973 0.0854991 0.07036955 0.1605155 0.0489667 0.37741 0.07117935 0.09033985 0.02906925 0.127552 0.0872976 0.1024527 0.993951 0.1911595 0.0647618 0.04662505 0.5531345 0.1154707 0.0721795 0.08155675 0.1217585 0.9833415 0.09093725 0.1170805 0.46584365 0.124308 0.5554775 0.0798156 0.1155615 0.164286 0.5906925 0.1322608 0.1134535 0.2991205 0.0540812 0.1730235 0.0522862 0.10141245 0.1321005 0.133736 0.1203215 0.112379 0.672151 0.9920235 0.5266735 0.08749985 0.1164644 1 0.165415 0.0621016 0.13912345 0.2778205 0.5090675 0.2720205 0.09178825 0.0500079 0.5673115 0.9588955 0.0987533 0.999998 0.0745835 0.1381753 0.14204 0.06991545 0.117481 0.1083316 0.1309895 0.08026345 0.9989565 0.956079 0.07233415 0.9994925 0.144887 0.0445026 0.0634524 0.2924495 0.4500025 0.224036 0.334282 0.169539 0.0725552 0.0715061 0.0690512 0.214256 0.555528 0.06316685 0.05387925 0.3258205 0.7025175 0.04172155 0.0479135 0.1156955 0.102206 0.0923816 0.04499955 0.0715992 0.04408095 0.152495 1 0.5435825 0.1116765 0.5484231 0.1155335 0.2722455 0.947312 0.156237 0.207881 0.0225258 0.286577 0.113234 0.175835 0.23479005 0.997579 0.04207665 0.191874 0.114332 0.0956373 0.0298483 0.15041285 0.485814 0.06971175 0.1173405 0.0982778 0.09865105 0.128556 0.04726295 0.0618175 0.04957305 0.06987095 0.6225945 0.0827184 0.34833605 0.0628867 0.5226525 0.9957415 0.0221125 0.3614335 0.10333335 0.09591295 0.2533801 0.106798 0.1161355 0.122992 0.154282 0.02946385 0.04554165 0.04468645 0.08732585 0.0538322 0.0478145 0.580147 0.07853285 0.0386074 0.113958 0.2431005 0.03596175 0.06757025 0.05394255 0.1057181 0.291857 0.50653835 0.0494798 0.0862588 0.0749668 0.3141295 0.10363585 0.1184025 0.040211 0.0496169 0.03466835 0.1045268 0.0590532 0.1928375 0.0355918 0.09012305 0.02991345 0.059184 0.180166 0.6163865 0.0993045 0.732369 0.0681637 0.05275395 0.08019785 0.04832885 0.122717 0.500075 0.147967 0.1281695 0.1993725 0.856848 0.0463448 0.1828653 0.163937 0.1201208 0.03355175 0.0493897 0.51766785 0.0232588 0.962128 0.272188 0.9203415 0.05756995 0.2110005 0.223815 0.973342 0.03487805 0.8229085 0.987534 0.0633371 0.136516 0.05844715 0.07833925 0.7698395 0.999265 0.02499885 0.0743268 0.09960815 0.196721 0.9999015 0.08828845 0.996507 0.1451225 0.11224 0.0886655 0.08765975 0.415039 0.2120545 0.02211815 0.097102 0.1926295 0.7628215 0.0228948 0.162652 0.1268285 0.0843991 0.999452 0.1924435 0.682951 0.124395 0.0334428 0.07880895 0.0575218 0.0399783 0.1438785 0.151296 0.2288865 0.3209265 0.10343135 0.0638319 0.2321445 0.07552975 0.0483577 0.10656465 0.0573153 0.115937 0.2323455 0.058095 0.09160355 0.0649906 0.08397545 0.06167085 0.3738655 0.564439 0.03488155 0.1867385 0.0851219 0.870009 0.2655245 0.0390588 0.5602625 0.111107 0.387737 0.0488285 0.322802 0.15542315 0.09136355 0.07912255 0.04707165 0.05009145 0.431234 0.1086254 0.02627375 0.0728715 0.1656445 0.0756842 0.0722755 0.04024265 1 0.52245 0.208557 0.05213975 0.9591605 0.06699855 0.3811395 0.06836655 0.05939085 0.111861 0.115375 0.05322985 0.159019 1 0.08721535 0.0293956 0.8434395 0.0833439 0.0307252 0.5895905 1 0.13614 0.995755 0.09182465 0.0432294 0.1619025 0.123911 0.0506983 0.16266135 0.105488 0.04305535 0.146376 0.4262315 0.2283415 0.06300515 0.0650276 0.0542516 0.1065795 0.53469295 0.07299885 0.999999 0.0653051 0.30182 0.10269645 0.10039705 0.2602015 0.10303375 0.0951533 0.1312263 0.6401205 0.141734 0.1260705 0.05644 0.04328305 0.220756 0.119787 0.045991 0.07024945 0.0595082 0.06927165 0.1214205 0.0565027 0.997232 0.0560619 0.0515153 0.868895 0.334243 0.1324845 0.0355474 0.0732781 0.08518415 0.05468775 0.04561385 0.0922446 0.07658285 0.115164 0.05208965 0.05532175 0.0741572 0.0416106 0.04186715 0.0525489 0.168383 0.976882 0.14233365 0.61119 0.1292915 0.6095325 0.47425145 0.07431 0.9998065 0.117407 0.1074605 0.1228495 1 0.1261845 0.06224545 0.0621378 0.0841365 0.09517035 0.9989515 0.0919494 0.5158955 0.06408115 0.0562797 0.13344815 0.09962535 0.1486625 0.04854415 0.0687216 0.178719 0.1817575 0.026024 0.0664655 0.1063535 0.3303635 0.22338965 0.1041961 0.08089065 0.05086795 0.05806235 0.1156005 0.1195395 0.1136045 0.205961 0.1012772 0.14554035 0.11436625 0.181282 0.442197 0.1265155 0.0303423 0.370188 0.06774805 0.198833 0.1046375 0.03272545 0.06000895 1 0.0616893 1 0.1035653 0.2515095 0.5164265 0.069116 0.2267056 0.136252 0.110372 0.1163328 0.05631135 0.0693777 0.1445225 0.506984 0.1732675 0.08282465 0.1136954 0.94945 0.734247 0.9962635 0.1315635 0.14780565 0.524298 0.10104675 0.05955875 0.1220365 0.05786815 0.12455055 0.1645775 0.5333395 0.0883769 0.772756 0.0467238 0.6030885 0.48828285 0.0520315 0.0422538 0.08507715 0.144048 0.141291 0.0318491 0.1563355 0.0907459 0.06207835 0.09953325 0.0806607 0.7683825 0.0598366 0.0927376 0.06847715 0.0639302 0.1130495 0.0774892 0.08728425 0.07891335 0.0959014
C16 0.9971895 0.3807845 0.561318 0.9328565 0.04962525 0.05518825 0.0821145 0.06557785 0.4513 0.428088 0.999905 0.04513305 0.010863985 0.9996865 0.0555918 0.271044 0.0499904 0.010222645 1 0.1406956 0.11288135 0.0263796 0.998061 0.9999985 0.983749 1 0.0317125 0.03933855 1 0.01882435 0.4830435 0.0494963 0.02519905 1 1 0.4431195 1 0.01435844 0.184045 0.9992605 0.006401005 1 0.958608 0.07376635 1 0.03716315 0.03971015 0.0155101 0.05394155 0.02609235 0.05335 1 0.550329 0.5100462 0.00869975 0.0410898 0.013766655 0.03565965 1 0.9998735 0.0269212 0.999684 1 0.04020805 0.02290225 0.1983149 0.007661455 0.0455416 1 0.99977 1 0.1564284 0.005561595 1 0.03811315 0.01352465 1 0.6364075 0.7582755 0.226592 0.0349345 0.028861 0.06137245 1 1 0.01203229 0.0304563 0.0328383 0.048375 1 0.0705364 0.05095905 0.227784 0.9994105 0.0165087 0.024017995 0.0292614 0.9899085 1 1 0.0276063 1 0.0514875 1 0.0346173 0.00893122 0.51877695 0.01092115 1 0.04359275 0.0289898 0.9965895 0.03414855 1 0.02208175 1 0.008909655 0.0483373 1 0.015044 0.02090315 0.012338495 1 0.5435743 1 0.06028175 0.05043085 0.04199595 0.00488085 0.08453095 0.00927525 0.4748615 0.297977 0.9983085 0.00695763 0.563702 0.1452902 0.0590476 0.010130645 0.02193695 0.00993184 0.07870765 0.1528275 0.0325953 0.02138465 0.1742995 0.0429042 0.0158999 0.03231705 0.010166285 0.05964875 0.01884335 0.02809545 0.04748285 0.00553929 0.0215063 0.994445 0.030524 0.01960535 0.007383405 0.00967437 0.0216029 0.008930635 0.02214345 0.015896 0.1266408 0.752637 0.06440045 0.0216646 1 0.0211869 1 1 0.1417525 0.007875265 0.046007 0.1933341 0.0215585 0.51401485 0.041353 0.02204425 0.023841 0.009948235 1 0.00687523 0.279618 0.0426641 0.05738185 0.01695945 0.0379037 0.01502395 1 0.0543265 0.0109287 0.997977 0.0196141 0.0624031 0.0878171 0.09994655 0.0137547 0.01235615 0.34327255 0.01996335 0.0171371 1 0.0165393 0.01660185 0.07659695 0.5185145 0.0390787 0.1465255 1 0.0289369 0.02778685 0.0396968 0.03257895 0.009309035 0.9999125 0.0146635 0.06102985 0.638943 0.0342836 0.886647 0.03009255 0.0535043 0.02808275 0.0360233 0.5125875 0.00887298 0.521781 1 1 0.03224175 0.03004985 1 0.1363025 1 0.352565 0.0374327 0.04068305 0.0498957 0.0452909 0.060282 0.0331366 0.0198142 0.054169 0.0148067 0.560419 0.030724 0.0201357 0.006447035 0.09776085 0.999999 1 0.009527825 0.10415465 0.9865785 0.03270165 0.02920525 0.02698365 0.9998285 0.0108881 0.01391355 0.216249 0.0178277 0.02631445 0.019284 0.0298877 0.05551095 0.0220901 0.04576325 0.0140682 0.04762145 0.01942915 0.0175201 0.04137875 0.06115785 0.01468505 0.01765135 0.01045206 0.999985 0.004496795 0.03600625 0.07256075 0.0268589 0.05040625 0.02531105 1 0.5056447 0.01744495 0.919753 0.004708695 0.1465205 0.0352015 0.5138661 0.0453975 0.00829255 0.07236345 0.02230665 0.01220011 0.07899315 0.010609455 0.006956275 0.0427147 0.5325264 0.00866416 0.01678865 1 0.05021835 0.01351095 0.04852345 0.0130266 0.01530965 0.04071755 0.00713133 0.50678395 1 0.02706315 0.0120515 0.0533111 0.5077831 0.07827975 0.05627465 0.00953901 0.007719835 0.0282006 1 0.010543995 0.02357315 0.01839825 1 0.880951 0.05633245 0.04706795 0.02517525 0.037266 0.02362925 0.0196668 0.0601288 0.010011135 0.013279435 0.1726179 0.999997 0.02696755 0.9995605 0.02194365 0.4249143 0.0225927 0.0523297 1 0.0430993 0.0239604 0.645837 0.12872515 0.5122768 0.11657 0.5165741 0.01436605 0.51536965 0.0413298 0.999875 0.0390859 0.0200029 0.016342 0.0122167 0.0453964 0.010966 0.0391517 0.00959273 0.0167179 0.03670875 0.0193022 0.06602925 0.0429616 1 0.0367335 0.0724494 0.03093215 0.0061375 0.428588 0.0111835 0.01347365 0.0484436 0.1283035 0.0176028 0.98223 0.00836148 0.0746332 0.0348769 0.0468428 0.0433208 0.02821685 0.02856525 1 0.0296281 0.01622625 0.0171764 0.01121745 0.660424 0.01330395 0.02371235 0.51635 0.02550815 0.04095585 0.0499757 1 0.6674375 0.9994485 0.411392 0.02394425 0.0478694 0.0204369 0.50446605 0.01332065 1 0.1136208 1 0.01042295 0.0198561 0.0592502 0.0483952 0.02040625 0.04129935 0.03525585 0.008426445 0.0393298 0.03084455 0.0487534 0.0118763 0.06525735 0.01409255 0.94989 0.03594565 0.0319113 0.00910616 1 1 0.009690155 0.0826908 0.01844795 0.0148156 0.0711636 0.01006301 1 0.9923715 1 1 1 0.014588175 0.50990145 0.0260718 0.998142 0.502628215 1 0.0258267 0.0260155 0.042125 0.0215512 0.10767955 0.01469495 0.03492805 0.01251225 0.007009415 0.51889925 0.243257915 0.0319876 0.0128096 1 0.008698575 0.04591185 0.035953 0.9499905 0.0483289 0.52674055 0.7559 0.02362125 0.51680115 0.0488153 0.00990377 0.0422532 0.0540614 0.0276817 0.05791845 0.01882435 0.9994055 0.01611305 0.52661885 0.0424554 1 0.00698551 0.042602 0.50551215 0.677 1 0.0262262 0.0101192 0.0423204 1 1 0.5952135 0.595476 0.00893747 0.008044945 0.0192767 0.999972 0.0486139 1 0.04643175 0.010341075 0.02283095 0.05597165 0.0484482 0.01668015 0.00974791 0.0440889 0.0132922 0.0632864 0.0272291 0.01960075 0.997652 0.99037 0.0405491 0.01062685 0.00997967 0.0133344 1 0.02784575 0.023295 0.01055568 0.079831 0.02339025 0.0136643 0.0766278 0.02901515 0.0715864 0.0266037 0.01348815 1 0.0618195 0.03261315 0.0774236 1 0.9493185 0.02710325 0.025945 0.0238078 0.01967485 0.0303454 0.02937705 0.0516364 0.04439095 1 0.0401754 0.4076105 0.06164755 0.02355105 0.01221535 0.0284318 0.0263189 0.0115903 0.01330825 0.005764435 0.01068489 0.03171355 0.0469668 0.03793135 0.08356645 0.05590665 0.04333615 0.0345282 0.00571349 0.0314031 0.00974208 0.08028685 0.0339461 0.07661015 0.02166865 0.02486255 0.0219998 0.999547 0.06126415 0.007362765 0.12331095 0.0134701 0.5118219 0.04561105 0.0153629 0.3215415 0.00744775 1 0.04223885 0.04947245 0.0217592 0.0262015 0.999977 0.03957165 0.06703105 0.2169802 0.01528215 0.556527 0.0415321 0.0376201 0.07696845 1 0.04959585 0.04312875 0.0178124 0.999969 0.00929498 0.999312 0.0570687 0.00917477 0.53030935 0.004836175 0.05632935 1 0.01527865 0.0251487 1 0.00812779 0.960141 0.01306523 0.0276854 1 0.1135853 0.01280745 0.9996105 0.6971075 0.5472005 1 0.046752 0.01279565 1 0.994836 0.1566295 0.03258645 0.02718155 1 0.0335617 0.01871995 0.0400523 0.0347789 0.01217785 0.0178889 1 0.9133275 0.0528149 0.0419925 0.02196545 0.021074 0.0386903 0.50890415 0.0190033 0.06474385 1 0.09240925 1 0.019515 0.0466868 0.2259345 1 0.9999805 0.0425509 0.3539172 0.02424175 1 0.01416575 0.01107441 0.014026215 0.48887585 1 0.0419652 0.0540485 0.0439923 0.49585495 0.749352 0.553154 0.008677545 0.10343945 0.0374802 0.12882805 0.99793 0.9833695 0.006974365 0.007580435 0.00436123 0.08667515 0.01039281 0.0116567 0.007365975 0.0189557 0.00980461 0.07310675 0.51331505 0.54037435 0.0271363 0.01551355 0.0137387 0.017258005 0.013185795 1 0.9961125 0.04837465 0.01140315 0.5066891 0.02611095 0.0260291 0.007653475 0.04507405 1 0.1120864 0.16451395 0.2292625 0.01420805 0.10212825 0.0176165 0.04435345 0.01256695 0.09665415 0.3754685 0.0136702 0.01634485 0.0200923 0.01627415 0.04635115 0.0235287 0.009722645 0.01203535 0.52970075 0.03134165 1 1 0.02164715 0.03466265 0.03161145 0.0110064 0.09841405 0.02450145 0.0214588 0.0650051 0.0189506 0.5253373 0.03959835 0.04004265 0.0350908 0.02992565 0.0546392 0.02444395 0.0316161 0.02511205 0.0050595 0.01677445 0.02828235 0.3605277 0.01642665 0.004890925 0.03391395 0.01358155 0.975306 0.0500129 0.04229865 0.0262057 0.013879375 0.0298943 0.02906205 0.999662 0.04637755 0.5081918 0.00975828 0.02850715 0.02789845 0.0478556 0.02994935 0.999934 0.1720005 0.04070105 0.04034495 0.51910495 0.018844555 0.0172723 0.010520995 0.618448 0.128849 0.3484135 0.01279205 0.571047 0.04128615 0.015416995 0.027803 0.021125 0.2343903 0.0625126 0.01173045 0.0499418 0.50472569 0.011748555 1 0.00576502 0.0247306 0.0307571 0.0536992 0.351638 1 0.00648006 0.0238816 1 0.04938895 0.0834547 0.011814685 0.999592 0.0346311 0.018691 0.53233165 0.01753465 0.9999845 0.0133958 0.07756225 0.01894425 0.04400215 0.0411906 0.01354135 0.02736655 0.00900401 0.0311917 0.028947815 0.02141925 0.00529728 0.008283855 0.0382857 0.017917 0.0322513 0.03318425 0.04300225 0.03094955 0.0243335 0.02855625 0.008781805 0.07109305 0.1195405 0.0324527 1 0.00281589 0.0550789 0.160315 0.02567055 0.007072985 0.0228183 0.005133515 0.03774405 0.04356925 0.0463665 0.0374632 0.0446143 0.0312391 0.008665555 0.02457205 0.0144078 0.0580588 0.04419385 0.0225705 0.12566305 0.999962 0.0184017 0.215108 0.0377983 0.0437169 0.01226705 0.0170566 0.0265616 0.012146415 0.0630201 0.01802085 0.03121975 0.11520235 0.0661331 0.7272735 0.0208236 0.01486105 0.0180452 0.0245036 0.02977945 0.16595175 0.01431575 0.7539935 0.6331175 0.0207356 0.0818666 0.993542 0.0344407 0.06400365 0.52289045 0.0937648 0.7809265 0.01402955 0.01566752 0.05109615 0.0389741 0.02259055 1 0.02279395 0.01136325 0.00904076 0.048281 0.999963 0.078219 0.997385 0.5431385 0.01092925 0.04318765 1 0.01107179 0.0220694 0.02345655 0.01281945 0.7799765 0.0174264 0.0219464 0.01462995 0.02483645 0.01313145 0.41921918 0.05466005 0.0235122 0.00652395 0.03412225 0.02510785 0.06579825 0.03171025 0.03279465 0.03171835 0.01455695 0.02151805 0.9974855 0.568566 0.02386055 0.010294525 0.03565205 0.7638695 0.50514395 0.02579065 0.11839165 0.01360903 0.041211595 0.0696904 0.01868115 0.52538395 0.01668155 0.08636345 0.06333825 0.00785519 0.0490672 0.0321017 0.0101606 0.0177262 0.01706725 0.04415905 0.07914635 0.01912529 0.08814875 0.05904325 0.005363425 0.0274779 0.999586 1 0.7813105 0.0344461 0.02755335 0.0324717 0.03915485 0.0189252 0.005540875 0.0125869 0.9994155 0.01000364 0.01134095 0.0184287 0.50573645 0.03222485 0.01623095 0.0524139 0.0287817 0.03155585 0.007946465 0.00427066 0.0143042 1 0.9999155 0.01771506 0.004128395 0.0187484 1 0.0212209 0.008917 0.05692775 0.011087625 0.99502 0.03627815 0.06084825 0.0396972 0.0409154 0.03824425 0.016233 0.00747504 0.9999345 0.999877 0.0391311 0.008747825 0.04003775 0.01920745 0.03260545 0.02041605 1 0.6597215 0.01260555 0.01987935 0.02312735 0.0369705 0.031175 0.03988025 0.2565395 0.0166527 0.0286071 0.0325089 0.02250965 1 0.06499985 0.0578444 0.04139855 0.007867705 1 0.0184607 0.0231297 0.01763385 0.04681045 0.0150531 0.0329273 0.006937575 0.0291369 0.01353235 0.0719322 1 0.1311826 0.02006115 1 0.00536612 0.0494356 0.05396555 0.06536925 0.07564635 0.0171355 0.9999995 0.0427657 1 0.004811415 1 0.998984 0.5305951 0.5203145 1 0.5514985 0.04217 0.0172559 0.02432985 0.0275202 0.0171556 0.01679515 0.0718898 0.0141921 0.02069425 0.02366645 0.02860215 0.5311135 0.03572045 0.192872 0.02577565 0.521886 0.03799035 0.01312245 0.00294677 0.06349935 0.0176142 0.007789505 0.0861997 0.017733 0.02680905 0.0308343 1 0.09551795 0.004934085 0.03304865 0.01778355 0.01254675 0.096194 0.02529325 0.03202755 0.9999945 0.9536575 0.155548 0.0303099 0.03253205 0.05158645 0.0164108 0.342045 0.0285389 0.0447358 0.0508998 0.1602625 1 1 0.035341 0.0594527 0.0142375 0.07227455 0.0482505 0.1039485 0.01502745 0.0727741 0.02839135 0.09184555 0.02653915 0.0505213 0.03678135 0.03898615 0.11586125 1 0.04464935 0.04023645 1 0.5833175 0.11636915 0.0514293 0.9038095 0.01331825 0.01369835 0.10075515 0.50826085 0.02347075 0.748646 0.0084148 0.014328 0.00843096 0.01790995 0.0331143 0.0773535 0.0377624 0.05577635 0.03232035 0.03951195 1 1 0.009488065 0.0448277 0.0214687 0.03541155 0.04342465 0.02160875 0.0439242 0.36908785 0.0619491 0.9994655 0.420448 0.9998305 0.04967825 0.1095044 0.0516459 0.257113 0.09111555 0.0861861 0.062369 0.1264835 0.0141178 1 0.0543506 0.0385052 0.03749355 1 0.14817645 0.0475761 0.01352655 0.0287109 0.0187968 0.02324265 0.0385139 0.01511585 0.00560194 0.01383225 0.0152306 0.0139669 0.0179683 0.01040145 0.012363865 0.01006406 0.0255689 0.560213 0.01726065 1 0.006337615 0.51903745 0.03982795 0.1369375 1 0.04585295 0.0157891 0.01607775 0.0447217 1 1 0.064165475 0.02329575 0.01533985 0.0505149 0.999975 0.06532195 1 0.0046938 1 0.0500799 1 0.01400315 0.512429 0.01335675 0.205296 0.0514028 0.00825716 0.059886 0.01207305 0.0612551 0.0448576 0.020203 0.10596355 0.00964276 0.006926575 1 1 0.0113277 0.51249635 0.1041797 0.08970805 0.1086482 0.5015025 0.01098771 0.0363427 0.0082088 0.0979625 0.772562 0.0283743 0.0516208 0.0188043 0.0232726 1 0.02272615 0.01222195 0.0211142 0.102509 0.0428491 0.0566464 0.10166455 0.940004 0.0890079 0.9809985 0.03294445 0.05273085 0.04086315 0.0940928 0.009371775 0.669999 0.013526 0.02179275 0.05346675 0.999889 0.0495916 0.014692 0.0290823 1 1 0.013354475 0.2986735 1 0.006387455 0.06878365 0.05659685 0.02085305 0.01367585 0.07392655 0.00759632 0.0140729 0.11156755 0.01065604 0.01808307 0.999997 0.0400837 0.0609233 0.0214274 0.235782 0.014514925 0.005355185 0.0078003 0.01958115 0.0204418 0.003585475 0.51062595 0.08196265 0.9907445 0.0308777 0.9998495 0.02649335 0.999106 0.09729475 1 0.9290765 0.008579335 0.02088705 1 0.01529695 0.999996 1 0.07301995 1 0.0548461 0.10224945 1 0.07881805 0.00725214 0.02386205 0.009419695 1 1 0.0241159 0.0121676 1 0.0151695 0.0292965 0.245405 1 0.0748994 0.0205806 1 1 0.01981795 0.02517615 1 0.0336837 0.52680405 0.05538225 0.51033035 0.01687395 0.05656505 0.02320195 0.01566725 0.07678775 0.007338115 0.0171435 0.0273524 0.01085795 0.1282865 0.9999675 0.0243226 0.0446541 0.0858551 0.34251935 0.1132172 0.03325055 0.0308815 0.02232625 0.01219395 0.07525435 0.011144815 0.16917955 0.01740645 0.08878845 0.3176525 0.02534205 0.9893595 1 1 0.9940575 0.02601695 0.0148899 0.01036138 0.0331216 0.971548 0.3557035 0.01958525 0.2578685 0.00841001 0.01870865 0.0202553 0.15852555 0.008395315 0.0419647 0.00618434 0.0543263 0.0321655 0.02904 0.06673785 0.954841 0.972198 0.0565669 0.0362146 0.00995332 0.0398348 0.9931755 0.03414705 0.047268 0.00953646 0.503443635 0.3447291 0.5256159 0.5054396 0.2061965 0.983281 0.02423975 0.009759235 0.040079 0.01521485 0.03370235 0.0128486 0.01493205 0.04365 0.04287195 0.0629355 0.0176407 0.5330253 0.0123055 0.0462513 0.01742205 1 0.0685339 0.01268815 0.53820365 1 0.02099755 0.01481135 0.02182695 0.01941505 0.04891365 0.0387451 0.0156554 0.9998485 0.0193965 0.06007725 0.08799485 0.02420945 0.02088295 0.03541725 0.0307527 0.47842 0.092857 0.02591065 0.0163039 0.0134907 0.03386565 0.0172837 0.00732228 0.9999995 0.0234894 0.52726955 0.0195847 0.0156821 0.9998845 0.0479489 0.006643475 0.0220544 0.0933534 0.05604065 0.009725935 0.2258895 0.01753345 0.4766783 0.9999885 0.013388 0.00777372 0.0377512 0.0181827 0.00581333 0.06853375 0.02181885 0.05295775 0.0332091 0.9999805 0.01787405 0.1144543 0.0462937 0.9987075 0.07082775 0.01953175 0.01268715 0.004666935 0.0446568 0.09201225 0.00710986 0.01042705 0.15655225 0.0682388 0.04950585 0.009155275 0.01462495 0.0355247 0.01757005 0.0247992 0.0878924 0.08064795 0.0274493 0.0413451 0.01848755 0.00636394 0.02549545 0.02010255 0.168102 0.0348257 0.0326795 0.28687175 0.0226854 0.10465665 0.00513345 0.016371 0.008386525 0.0451786 0.00808755 0.04520415 0.0410644 0.06308155 0.01116771 0.234299 0.03049405 0.0244182 0.0435786 0.021734 0.05926865 0.02477145 0.5067514 0.02431385 0.00486976 0.0394107 0.04093275 0.01286 0.04716995 0.9999235 0.0487612 0.917279 0.181874 0.0088745 0.0864411 0.0169248 0.011238565 0.04583925 0.1005773 0.02945355 0.006784315 0.02502485 0.0192263 0.0559086 0.00744184 0.03373665 0.0134048 0.01574565 0.0297571 0.04498145 0.0302988 0.02125905 1 0.04858425 0.50764065 0.118658 0.0134788 0.0128973 0.983591 0.54086795 0.02617605 0.6165245 0.009131175 0.02301975 0.01196555 0.007178815 0.03450065 0.0369773 0.0266817 0.05157925 0.018482605 0.02442445 0.00846654 0.0413923 0.10894345 0.00602994 0.06728385 0.0447539 0.01885975 0.009854095 0.0353083 0.02652225 0.0447104 0.00936131 0.00823304 0.04255605 0.01459395 0.01221975 0.8281855 0.0467845 0.038387 0.01238335 0.01487145 0.01693695 0.07696645 0.9808755 0.05282225 0.0228702 0.570696 0.99818 0.06127985 0.03241045 0.0211513 0.0356868 0.0147196 0.0374306 0.0331313 0.01929965 0.00786805 0.00887858 0.982774 0.008676935 0.009493015 0.032181345 0.0183404 0.0179724 0.022813 0.04647825 0.00658342 0.12097215 0.02796815 0.0256183 0.0687586 0.00409466 0.12249405 0.01267725 0.0318276 0.0370606 0.07467245 0.01058585 0.0790133 0.04287655 1 0.0140837 0.0137421 0.0561518 0.0263719 0.50985235 0.012976145 0.03353195 0.0306146 0.0052513 0.999999 0.1058065 1 0.00990566 0.03733375 0.0425358 0.05181195 0.02679805 0.02153055 0.04097595 0.01371105 0.999018 0.0128782 0.0358533 0.07763085 0.0391971 0.02514555 0.01833974 0.0069565 0.6313835 0.10899265 0.00782263 1 0.0326079 0.8699085 0.02615645 0.0569173 0.0325935 0.02803955 0.0250633 0.010103625 0.04498795 0.013844985 0.0200852 0.126948 0.02281265 0.0355129 0.03626165 0.1792495 0.01648705 0.03351055 1 0.03961 1 0.021521475 0.05652165 0.0472718 0.007119505 0.00722948 0.04246225 0.0169027 0.0468315 0.0378799 0.028009 0.0263501 0.00348984 0.01495545 0.00770431 0.0352664 0.01817615 0.013966 0.0194021 0.0353362 0.0276311 0.1694765 0.0100567 0.9991975 0.0474228 0.0137996 0.04531885 0.04426385 0.0151169 0.07209705 0.01239065 0.1375097 0.02202595 0.0118054 0.01749045 0.4837375 0.04126645 0.0534505 0.0325983 0.3894585 0.0141254 0.02988505 0.30312535 0.0918819 0.05895695 0.585769 0.5400526 0.0194115 0.0349832 0.07097335 0.003949295 0.3987521 0.01690545 0.0418053 0.0195039 0.01352175 0.0134292 0.03533835 0.02212395 0.0264387 0.993201 0.01950695 0.0180319 0.9435805 0.04563135 0.07741925 0.0452932 0.1341891 0.0141007 0.010596135 0.0456104 0.0192538 0.02290868 0.4286539 0.023271 0.007957545 0.009185105 0.5179272 0.01237465 0.0335783 0.02190285 0.0841385 0.011825245 0.04189655 0.0285377 0.9999575 0.0183698 0.01216595 0.0319997 0.02253105 0.00830275 0.0289772 0.4835155 0.009264195 0.0283784 0.0468013 0.049012 0.0444754 0.0380009 0.964347 0.03998965 0.0275305 0.0284689 0.00769193 0.2151935 0.03405835 0.0238197 0.03628345 0.13806455 0.02059755 0.01258865 0.068435815 0.004146945 1 0.01963235 0.006539315 0.4469745 0.00962984 0.041532 0.3492605 1 0.5262831 0.0078907 0.01461725 0.0617516 0.013614 0.02293875 0.006471055 0.009520505 0.0885435 0.50769625 0.54572815 0.0202669 0.0622925 0.0432994 0.06204365 0.010176935 0.02071525 0.01516395 0.0125947 0.00570357 0.014782 0.04267815 0.031860145 0.06415915 0.0120599 0.5163761 0.0286427 1 0.010789 1 0.015494 0.0133813 0.1658015 0.46474855 0.0236457 0.999905 0.9982385 1 0.5631745 0.02469925 0.04222055 0.2124095 0.0251227 0.01122525 0.0414278 0.01384555 0.00516161 0.0512335 0.0940064 0.02319345 0.5917035 0.0154988 0.0172467 0.0236988 0.01398225 0.006124715 0.06857355 0.03165985 0.007377445 0.03723145 0.012498525 0.0210643 0.04169765 0.03351165 0.45108785 0.01109355 0.008470725 0.0223666 0.0123942 0.2565685 0.006932095 0.009675605 0.017797 0.0371625 0.0233266 0.49792415 0.010569405 0.0110128 0.04786045 1 0.9999805 0.04237745 1 0.0186081 0.02189845 0.04333735 0.036374 0.003873375 0.0398191 0.0131796 0.2394624 0.4096873 0.01419695 0.02480065 0.0218534 0.0136029 0.0170616 0.1963895 0.514723 0.9978375 0.999884 0.008711985 0.8872245 1 0.04212685 0.010686825 0.043225 0.0068672 0.0137891 0.01794155 0.04510795 0.010082565 0.02905955 0.01147475 0.0483371 0.0188409 0.0141182 0.04370705 0.03394205 0.0466001 0.05257005 0.002817505 0.03821095 0.00389921 0.0659975 0.0078346 0.00635345 0.988974 0.03162645 0.127759 0.05351665 0.0498515 0.0602483 0.52291365 0.0148481 0.02018555 0.0733666 0.9662505 0.0473553 0.028902 0.026208 1 0.01509295 0.03515325 0.0476277 0.9839045 0.1238625 0.2023155 0.1028523 0.9998955 0.5659355 1 1 0.0206933 0.02918035 0.05003555 0.0366621 0.05427845 0.0457534 0.980002 0.999395 0.02237135 0.0161921 0.133049 1 0.999844 0.3933615 0.0238812 1 0.00633697 0.0336544 0.03935995 0.821421 0.0499851 1 0.00319661 0.0230789 0.583217 0.0135829 0.06546135 0.03496635 0.0703827 0.3989115 0.03109025 0.0737986 0.9996685 0.0130652 0.0414268 0.04542405 0.06681205 0.0386852 0.0420077 0.08503405 0.9999735 0.999551 0.0139487 0.0219617 0.368249 0.01568115 0.02353535 0.2852055 1 0.05828445 0.9999995 0.02556045 0.03342315 0.0117522 0.5257281 0.095338 0.0239075 0.01385605 0.0779629 0.0544204 0.10552805 0.51349765 0.0287382 0.04973835 0.0231285 0.04326195 0.0663118 0.129597 0.04586265 0.0345758 0.27846305 0.016625 0.0264788 0.0415413 0.02206705 0.03988575 1 0.054674 0.01079332 0.0453885 0.00450306 0.06205 0.03194425 0.0285688 0.0453126 0.004496975 0.05224885 0.0254438 0.9937615 0.01037525 0.01910705 0.04263645 0.0288411 0.006556295 0.00727558 0.007823115 0.02715585 0.003519525 0.1478589 0.03522165 0.010669955 0.07801995 0.03085365 0.01063746 0.0401096 0.01317905 0.0298118 0.28388865 0.01686445 0.0474389 0.0233594 0.0138518 0.0324612 0.0196487 0.0393192 0.0577445 0.554238 0.9701065 0.01669885 0.03450195 0.008054625 0.05790425 0.0126298 0.0796537 0.03170335 0.00961881 0.02212765 0.517403 0.0377988 0.99592 0.0534584 0.08630945 0.06586255 0.0522346 0.0120875 0.04642415 0.0885853 0.01019172 0.06679855 0.009575805 0.0455065 0.0191094 0.04932115 1 0.0666302 0.01434745 0.0118601 0.06830635 0.00335623 0.519913 0.01182185 0.0144885 0.00845759 0.07032725 0.007085055 0.996785 0.0733651 0.009290255 0.0148679 0.0156049 0.189441 0.011621 0.9912825 0.01876665 0.5221417 0.996662 0.04451815 0.5181538 0.03319315 0.04555235 0.0230035 0.9328125 0.8871765 0.0140071 1 0.2819365 1 1 1 0.0187569 0.51380805 1 1 0.00611636 0.052994 0.0125916 0.04582345 0.00881039 1 1 0.01107195 0.9999985 0.01055537 0.0266424 0.01488705 1 0.007125955 0.01174745 0.09115 0.0224545 0.546243 0.01520505 0.08433575 0.02567595 0.976016 0.03940545 0.008709195 0.0499742 0.0906458 0.01579035 0.01128905 0.284459 0.010931 0.004798235 0.0226543 0.0179138 0.01558905 0.01225575 0.0136787 0.03856815 0.0160863 0.0389014 0.00802972 0.494548 0.04262125 1 0.010263035 0.009631755 0.0303725 0.03357505 0.02914355 0.1022481 0.05733515 0.0197237 0.01248735 0.999525 0.00618318 0.03209485 0.01172305 0.02225815 0.03910505 0.0174106 0.01248015 0.00952441 0.010959585 0.02618295 0.0762493 0.02790875 0.03918965 0.10458785 0.009256435 0.1272118 0.01827515 0.01788725 0.0711493 0.03686515 0.008382615 0.0528843 0.03193465 0.01358335 0.0220224 1 0.02487265 0.01472745 0.02171155 0.1709026 0.0501087 0.0582462 0.04868915 0.011334 0.07568625 0.999999 1 0.5441437 0.01948735 1 0.04825645 0.007644675 0.0160936 0.008999725 0.09153415 0.0323486 0.0630608 0.0307908 0.0810837 0.01813955 0.0452066 0.2839525 0.52231395 0.0513461 0.0300331 0.999938 0.03831485 0.9666735 0.005358005 0.0145873 0.003494115 0.0158943 0.03325705 0.117084 0.1089267 0.03629985 0.0215056 0.009125335 0.51928645 0.1035679 0.0165056 0.0550017 0.0360843 0.021786 0.994548 0.00650222 0.03541285 0.06190785 0.0424283 0.998805 1 0.0367514 0.04253545 0.04237285 0.006654765 0.01576643 0.260567 0.035776 0.01258245 0.020150375 1 0.01329345 0.0442883 0.0446446 0.0277758 0.01029078 0.0170181 0.0453118 0.008432385 0.0933543 0.0171648 0.0181266 0.0208125 0.0491012 0.0645099 0.04287875 0.03264535 0.035817 0.9999805 0.9999985 0.0429793 0.0637419 0.10986215 0.01184515 0.08849735 0.01938925 0.009354755 0.0233752 1 0.0116726 0.0877614 0.04728865 0.01233557 0.0192416 0.0183337 0.0377062 0.3707805 0.03286235 0.007108035 0.01002636 0.0238384 0.0398591 0.07450545 0.0268336 0.01597015 1 0.0309111 0.08368855 1 0.00817953 0.4724004 0.999972 0.0260477 0.0367849 0.05001625 0.00424201 0.01838305 0.0242833 0.0411013 0.0132493 0.00498479 0.0389461 0.008130185 0.0595337 0.5297413 0.00339425 0.04311625 0.0628444 0.01891535 0.01982345 0.0264449 0.04448725 0.010703445 0.0358168 0.00888606 0.0191877 0.0186881 0.00388542 0.0072524 0.06547865 0.02974505 0.004654145 0.016314 0.04520935 0.07453985 0.02011965 0.0162216 0.00941864 0.0196351 0.01672425 0.02160645 1 0.0143916 0.01897805 0.0409976 0.19293105 0.03276505 0.01714775 0.00686233 0.03236935 0.011299245 0.0212166 0.0208396 0.02318695 0.0157577 0.9065645 0.998656 0.53111855 0.03150635 0.05451675 1 0.0106005 0.332636 0.01311475 0.04174715 0.009149635 0.03802815 0.05134925 0.02325845 0.051254 0.0586662 0.03331805 0.01531 0.02008765 0.9999995 0.53527835 0.03838115 0.015677 0.01922515 0.0172711 0.007780235 0.00473116 0.06254435 0.5246396 0.0177097 0.04072912 0.00984534 0.02215745 0.06397575 0.0282098 0.07199725 0.568674 0.04774255 0.05117445 0.03000805 0.0293621 0.04863555 0.011007 0.9999075 0.02189125 0.04080555 0.0393419 0.0180168 0.02948765 0.01578745 0.0215109 0.010994555 0.01418265 0.05158525 0.0503738 0.00975645 0.9997365 1 1 1 1 0.0454838 0.01498625 0.3192715 1 1 0.01265245 0.999367 0.01233095 0.0387299 0.00975604 0.04417455 0.0283901 0.0300692 0.02388755 0.0951425 0.0354847 0.9999735 0.02577425 0.04481475 0.147266 0.0337924 0.00614108 0.017517 0.0697358 0.0457189 0.0440763 0.01183095 0.9999975 0.01524255 0.0584237 0.02877955 0.9686135 0.005543015 0.09965155 0.0243878 1 0.999991 0.0175908 0.1543985 0.02257765 0.11544955 0.0151866 0.0297538 0.01520695 0.999997 0.01317675 0.0109172 0.03939085 0.0116362 0.04202855 0.0380393 0.5071418 0.9999975 0.0559851 0.01107855 0.0397759 0.007343975 0.01170415 0.1644615 0.010592065 0.01503105 0.011020325 0.02119545 0.54023 0.36535645 0.03681365 0.02424425 0.04456815 0.149078 0.7571525 0.9999905 0.01931255 0.09048515 0.01469771 0.0267491 0.0460193 0.6710055 0.0468053 0.0441528 0.0429551 0.133826 0.0631208 0.039328 0.0574363 0.02652955 0.00474339 0.02059365 0.024715345 0.6292595 0.08746235 0.04488225 1 0.009542355 1 0.02822555 0.0440355 0.03621535 0.04737645 0.0405813 1 0.999217 0.999945 0.7363945 0.0292311 0.0413852 0.01520865 0.010625225 0.0385049 0.012386 0.00876213 0.01772315 0.0777304 0.0831363 0.03568695 0.01471675 1 0.5561395 0.0142091 0.0781917 0.03268775 0.995219 0.9999895 0.9880675 0.02076605 1 0.745065 0.06946565 0.0206056 0.0125816 1 0.1830805 0.997299 0.03987645 0.02807025 0.004442155 0.0155722 0.016432 0.01636575 0.0553842 0.0112264 0.0402601 0.03238605 0.0378585 0.03042905 0.0139195 0.9999995 0.02409845 0.0245844 0.5067067 0.06567805 0.011681485 0.026486 0.00498881 0.06445125 0.02601955 0.0174074 0.9999995 0.01126205 0.03505855 0.02488585 0.0144017 0.9999075 0.0391859 0.00505218 0.0478282 0.0120672 0.01866605 0.02810035 0.0295683 0.02687205 0.021083 0.01548375 0.0570283 0.561085 0.0422847 0.5595125 0.04958145 0.0167917 0.0457875 0.0154715 0.1905065 0.0533992 0.5137693 0.0601941 0.03132655 0.06403075 0.006807925 0.0537536 0.0607371 0.00930791 0.00925922 0.02497345 0.0422333 0.01140145 0.06026145 0.07068325 0.0162665 0.018397 0.010642545 0.06198175 0.008318065 0.00962747 0.06528315 0.087535 0.0334855 0.010566775 0.0319544 0.0427561 0.9999795 1 0.0178788 1 0.03791245 0.0456655 0.0315401 0.0115892 0.106897 0.00972721 0.01361965 0.01422735 0.010741295 0.27908875 0.01480665 0.0336043 0.02096825 0.0548359 0.02600445 0.0347628 0.058845 0.9956665 0.969108 0.01943665 0.02924515 0.6968705 0.80268 0.0207592 0.04568665 0.0470562 0.9999925 0.07841005 0.0546448 0.0349184 1 0.0419689 0.0360232 0.9989105 0.003924495 0.01415252 0.01203075 0.0379633 1 0.0291082 0.006980825 0.04369225 0.01613435 0.0257898 0.073358 0.05785415 0.01641175 0.02097235 0.999997 0.01802365 0.023132 0.0672499 0.2513705 0.02081835 0.02557755 0.0123481 0.0099541 0.02089705 0.0965289 0.04524435 0.05500995 0.0176797 0.0225352 0.009790415 0.04301495 0.0147269 0.04967595 0.04335195 0.51056855 0.03498435 1 0.01085895 0.0435414 0.0546987 0.03258245 0.5362686 0.8242255 0.9746855 0.02432865 0.03648065 1 0.0192985 0.51947935 0.03716555 0.0268136 0.50578025 0.01040245 0.0266519 0.0510098 0.530722 0.030399 0.03324045 1 0.01788465 0.055869 0.0144773 0.02447635 1 0.938811 0.0419052 0.0185206 0.01336135 0.02910835 0.02478655 0.004863795 0.02509326 0.0806491 0.0202188 0.040104 0.0548408 1 0.9998155 0.144328 0.0410462 0.04277455 0.02837175 0.05634945 0.05856845 0.04008245 0.0344342 0.02580205 0.4669355 0.007080965 0.0218245 0.02440345 0.0171708 0.00398013 0.0183222 0.50308485 0.502148835 0.01778145 0.0137767 0.0226881 0.0357248 0.07624175 0.0110125 0.0271261 0.300008 0.0133593 0.009332715 0.04539635 0.02403315 0.003982015 0.0091345 0.016090725 0.0306399 0.0322516 0.01399565 0.0176493 0.04082395 0.04423755 0.0273013 0.01545225 0.0281663 0.0105157 0.12170345 0.0139435 0.004949885 0.0126291 0.00763984 0.9998695 0.008830955 0.01008473 0.01912095 0.0877659 0.014152 0.00682977 0.0280405 0.00795463 0.0353724 0.05886395 0.6702135 0.0513371 0.11088415 0.02634055 0.1139314 0.0806873 0.04226065 0.0656066 0.04108375 0.0272661 0.05696685 0.04880825 0.03534325 0.008830395 0.03343565 0.01912645 0.5185211 0.0919471 0.07169135 0.0226603 0.5215811 0.05151555 0.0135767 0.004393745 0.0225734 0.17910975 0.02683295 0.00996988 0.0866216 0.02541935 0.07626735 0.0417421 0.9999655 0.06397235 0.44028105 1 0.02653415 0.146829 0.0792396 0.0583683 0.0251703 0.02470075 0.00613185 0.01058679 0.03396205 0.03524965 0.0305315 0.0136909 0.5389486 0.9656955 0.518029 0.01471902 0.03082085 0.0314683 0.0148063 0.0151156 0.02331715 0.004785055 0.06329085 0.0825125 0.0279874 0.03295435 0.0143857 0.9998315 0.0102833 0.50440205 0.05962765 0.569967 0.0117651 0.51374495 0.0314589 0.999988 0.02451245 0.0530333 0.01337205 0.0409178 0.1266418 0.01474365 0.0656767 0.0656535 0.04514085 0.0225086 0.0372311 0.0493961 0.008050065 0.382274 0.0304412 0.02237475 0.00652212 0.0233586 0.07055645 0.0466421 0.02127285 0.03155885 0.034522 0.020561535 0.00252168 0.022354 0.0131898 0.01355575 0.04958875 0.0306522 0.009922495 0.08143945 0.0512591 0.06705215 0.01688675 0.0452348 0.993569 0.0376173 0.04535535 0.01149655 0.02201525 0.0403661 0.03055915 1 0.5080861 0.5339749 0.0115112 1 0.05536495 0.03401615 0.0108804 0.9999975 0.999589 0.0162557 0.03534705 0.0442599 0.006684345 0.53745045 0.02472715 0.0166228 0.999999 0.05169715 0.011547225 0.02802705 0.5572025 0.0222779 0.0217329 0.0682377 0.04200175 0.0179659 0.158963 0.3150815 0.0444774 0.006800055 0.5085966 0.02222845 0.1024433 0.0117282 0.384407 1 0.03008055 0.010179745 0.0297012 0.02664085 0.184094 0.52453615 0.9999895 0.55175 0.03509445 0.0479492 0.02309715 0.02221605 0.00839547 0.05789805 0.04334445 0.0390125 0.2092155 0.005506075 0.02291665 0.010398295 0.0226701 0.0211273 0.01830725 0.0441992 0.010801415 0.01644585 0.00980796 0.011966305 0.0137317 0.0415436 0.0135796 1 0.007554345 0.01481015 0.0339699 0.024008445 0.00552475 0.01449865 0.0562866 0.006380775 0.0198322 0.04981575 0.0388393 0.03026685 0.01330805 0.03250285 0.0174304 0.02230825 0.0307554 0.02483285 0.03444055 0.0203469 0.009505485 1 0.45760975 0.119596 0.0121761 0.0471162 0.00939717 0.5526635 0.007885295 0.04691905 0.08202715 0.9382655 0.0172587 0.0196904 0.01408265 0.977052 0.03254135 0.02473155 0.0619933 0.008131445 0.0172775 0.817627 0.063091 0.10212005 0.009983985 1 0.004644115 0.03250195 0.0274318 0.03422125 0.00476779 0.00901135 0.11273235 0.555672 0.3972109 0.008630095 0.0160687 0.294992 0.0427521 0.009299195 0.004458555 0.02826955 0.09253185 0.1296035 0.577116 0.0237742 0.04514705 0.01289725 0.03301115 0.03211645 0.004789725 0.04591795 0.0739853 0.0130028 0.0150384 0.0935923 0.006702795 0.01338985 0.01205505 0.00722675 0.005636235 0.01192795 1 0.1230717 0.0254302 0.04472505 0.04654825 0.03699275 0.03790945 0.011156315 0.0792739 0.0329697 0.04422935 0.0232671 0.01705915 0.0186525 0.0562533 0.04426725 0.02039765 0.01564345 0.02581785 0.01117185 0.019104 0.014668 0.02347445 0.01179554 0.266689 0.01165526 0.02414265 0.0392218 0.07426195 0.303189 0.01064821 0.9988385 0.004929275 0.03402 0.5055529 0.007367885 0.01209285 0.01055074 0.609661 0.0618927 0.11308485 0.084792 0.01486245 1 0.9996435 1 0.9980595 0.007781095 0.4987487 0.0580453 0.04461235 0.02636545 0.0488066 0.47492575 0.18829535 0.00688418 0.060561 0.04384055 0.9999975 0.1335095 0.02326405 0.0133725 0.00435635 1 1 0.0131501 1 0.8506595 0.0183589 0.0128671 0.03968705 0.01054765 0.00610973 0.054991 0.0615535 0.05224425 0.0612819 1 0.052491 1 0.51495615 0.0182071 0.01159788 0.05239165 1 0.915852 1 0.5476202 0.230934 0.004769145 0.01828475 0.0187724 0.0291396 0.0252815 0.0377921 0.00864212 0.00692225 0.0270032 0.0232646 0.02463715 0.09185085 0.14362755 0.01639538 0.03189295 0.004813065 0.0194293 0.01463395 0.0237182 0.0190199 0.05434455 0.0194219 0.985488 0.629964 0.0632938 0.0123229 0.00809746 0.0471572 0.0289266 0.03090945 0.0119191 0.1326465 0.02528475 0.00488765 0.02715705 0.00867394 0.951976 0.9403995 0.9998455 0.0235165 0.004839535 0.03608195 0.04287375 0.039813 0.118953 0.008758625 0.071307 0.0580496 0.624271 0.0729826 0.01003899 0.922967 0.998126 0.045494 0.5820975 0.0374768 0.0184698 0.0372127 0.03316235 0.0774432 0.999711 0.589327 0.07231745 0.0285787 0.007414415 0.00914902 0.0113979 0.03615 0.00905708 0.9999985 0.9999965 0.0968956 0.0634696 0.08025955 0.9999955 1 0.00711126 0.5440856 0.012184045 0.199733 0.04741955 0.03651935 0.0142976 0.47206085 0.199006 0.03358895 0.26845855 0.274891 1 0.009115435 0.01252096 0.02780695 0.02774015 0.0155647 0.9999925 0.0514503 0.0190989 0.0254606 0.0949595 0.0209877 0.03781155 0.0148985 0.02954115 0.5068434 0.0099862 0.01939935 1 0.8703505 0.9999985 0.0703268 0.9999495 1 1 1 1 1 0.451793485 0.0810767 0.0321622 0.03501315 0.1023642 0.2060255 0.1118649 1 0.02413055 0.08998065 0.0282782 0.1096882 1 0.0732446 1 1 0.999856 0.0729285 0.2784105 0.128928 0.0209329 0.03364175 0.07626455 0.04494705 0.9998415 0.0360941 0.9999995 0.6132935 0.0779251 0.048412 0.412266 0.00385506 0.0759527 0.0181641 0.032355415 0.00952359 0.03088215 0.0362106 0.0240567 0.0441544 0.0431204 0.00515964 0.0570691 0.9978475 0.2065975 0.00705857 0.04344225 0.0167498 0.01505715 0.03578705 0.031817 0.999808 0.08525045 0.03477575 0.00604843 0.0442421 1 0.0167246 1 0.007116335 0.01455245 1 0.0406217 0.03346395 0.009368105 0.0185285 0.009620795 1 0.04396525 0.52737475 0.0496424 0.0220965 0.03278365 0.02198915 1 0.975198 0.0185557 0.0393453 0.03143225 0.006523445 0.9922035 0.1503995 1 0.02121685 0.0627597 0.010213525 0.0179746 0.025111 0.01173025 0.0366899 0.4628495 0.3967575 0.01483835 0.00845871 0.01131645 0.51783685 0.03804565 0.01032739 0.9940105 0.0264615 0.03737965 0.0375709 0.5791305 0.032569 0.01204705 0.46242535 0.0372634 0.389398 0.007015185 0.01419525 1 0.01422165 0.095517 0.1340475 0.03743915 0.04315675 0.02769475 0.9876645 1 1 0.0877834 0.9917425 0.51987425 0.0292285 0.0134656 0.0062086 1 0.013306 0.02097085 1 0.00707039 0.999991 0.00930189 1 0.0413926 0.0862035 0.99775 0.04329495 0.158873 0.0196286 0.0138999 0.02519255 0.010689775 0.06896215 0.13623 0.166835 0.01264315 0.011740085 0.0305102 0.01028768 0.06189365 0.5542515 0.03171865 0.01160576 0.01088689 0.046747 0.024744505 0.05785475 0.00905294 0.01246422 0.007175535 0.0145187 0.003825795 0.007868785 0.9999465 0.062019 0.04918845 0.01651655 0.02725955 0.03481155 0.0192149 0.04696365 0.0504075 0.01470845 0.0538304 0.0953578 0.0661874 0.0460532 0.01172077 0.00627127 0.00947958 0.05302095 0.00773552 0.03327755 0.02502475 0.02049155 0.01124825 0.0052196 0.0343955 0.04025385 0.02022605 0.0469022 0.01828855 0.07423795 0.01017098 0.51824925 0.00528369 0.05020505 0.03930755 0.0942143 0.01350805 0.009004565 0.046676 0.01627005 0.999997 0.999997 1 0.0242749 0.4503885 0.1126795 1 0.0563305 0.9999915 0.0814265 1 0.04379655 0.01170815 0.0420274 0.9989295 0.01805755 0.4711349 0.0355411 0.05629415 0.9944305 0.1297905 0.005787555 0.04242005 1 0.01649615 0.02191345 0.664454 0.03933805 0.03611515 0.0276712 0.0946954 0.0743155 0.04764485 0.985592 0.0125473 0.07327805 0.03575175 0.03222885 0.02539785 0.0237113 0.2378355 0.01719575 0.0271203 0.0463677 0.00922939 0.0498171 0.0186546 0.07164495 0.04446825 0.3490675 0.0355727 0.04148315 0.0130813 0.9801655 0.0120856 0.0119945 0.0207757 0.0525062 0.4733227 0.12475135 0.01926095 1 0.04182435 0.01365495 0.01953115 0.0581919 0.02789225 0.0841251 0.02532045 0.03498655 0.9855255 0.01776825 0.02140715 0.02422345 0.7846935 0.02095765 0.04686565 0.0428929 0.05790535 0.1130439 0.9990755 0.020764 0.999226 0.03312095 0.0332266 0.0414282 0.05341245 0.0384615 0.0176099 0.0544457 0.0357265 0.12680165 0.0431646 0.02287165 0.0131164 0.1544107 0.0161666 0.02341275 0.0255587 0.02670085 0.04397535 0.01684515 0.0500666 0.0394428 0.005924325 0.173696 0.04953525 0.00553255 0.008415295 0.01478675 0.02411305 0.05998205 0.0438804 0.01944905 0.0616522 0.01338945 1 0.0267864 0.0218684 0.1138907 0.01712325 1 0.4701315 1 0.01226965 0.00794134 0.0150451 0.9992525 0.51816875 0.148719 0.02055795 0.0194948 0.51261175 0.008819085 0.02443445 0.03964675 1 0.0460766 0.04126565 0.02290215 0.0573144 0.9998135 0.52452255 0.02249325 0.5268615 0.04699475 0.0280796 0.999998 0.00704509 0.635038 0.02532005 0.999776 0.007489515 0.02914985 0.01135659 0.020093 1 0.04353185 0.2937525 0.6112215 1 1 0.01300785 0.5159732 0.0423689 0.5040773 0.029739985 0.0115719 0.07197555 0.0223057 0.0839134 1 0.51199605 0.01868375 0.0165563 0.0203752 1 0.01563389 0.3094295 0.009077865 0.00788289 1 0.01830157 0.9885 0.01946035 0.03117695 0.581502 0.00862607 1 0.0515771 1 1 1 0.02526685 0.0152573 0.02067605 0.8080615 0.0474239 0.0203057 0.999991 0.02711525 0.5452109 0.101101 0.02133445 0.05132906 0.0723253 0.1389285 0.04144855 1 0.02348455 0.010226 0.999969 0.9677175 0.10933475 1 0.0294577 0.0085656 0.54917965 0.00553108 0.03827745 0.02778205 0.01092845 0.5187078 0.9977945 0.99055 0.51261285 0.0422873 0.8320765 0.008643995 1 0.50876735 0.0172184 0.568324 0.0198165 0.0210987 0.006815655 0.9621705 0.007816335 0.03213355 0.005235335 0.04210135 1 0.776923 0.0208981 0.0179943 0.02367625 0.07186475 0.5146719 0.0222343 0.0345894 0.03555035 0.00613659 0.00604555 0.0143741 0.013043 0.09378805 1 0.06048345 0.0457227 0.03095665 0.0532283 0.04135665 0.04069155 0.02785235 0.0157318 0.00876488 0.193946 0.0186701 0.01512695 0.0387471 0.0164412 0.02184625 0.010177845 0.0495971 0.007237875 1 0.01631675 0.01690635 0.19909725 0.5468646 0.1201356 0.0662987 0.012333185 0.01797835 1 0.1184091 0.00890802 0.9999215 0.9678455 0.01323215 0.01267365 0.8835775 0.02501135 0.0141455 0.03320835 0.04886605 0.999983 0.01015914 0.0224262 0.0288402 1 0.50783315 0.05375345 0.0196091 0.005121225 0.01516395 0.00532311 0.0419484 0.574566 0.02038925 0.0135764 1 0.06929785 0.2211535 0.0104814 0.8490865 0.991585 0.21974125 0.00378909 0.03621985 0.02645935 0.009993865 0.0195354 0.0147776 0.0377224 0.006859485 0.033264 0.0206944 0.999932 0.987269 0.0124351 0.0109848 0.00781642 0.03307405 0.00661307 0.03445865 0.01170725 0.06095745 0.9992345 0.0136192 0.05580345 0.1556905 0.023137 0.0856215 0.05751805 0.22794245 0.03863435 0.0608134 0.007529795 0.03238685 0.0236318 0.0257378 0.109851 0.0453395 0.0498197 0.0409767 0.3049165 0.0745697 0.08064175 0.0499404 0.1101615 0.54850465 0.12982 0.0136453 0.0255031 0.01570185 0.004875285 0.03461855 0.0414986 0.00774228 0.12979625 0.010177125 0.0239198 0.0575762 0.01320155 0.06395965 0.02124025 0.49905315 0.05830145 0.0227327 0.0389812 0.528445 0.0573439 0.729971 0.0137692 0.00625366 0.02306565 0.01622995 0.00660777 0.5194802 0.1008666 0.5104435 0.1049 0.03828015 0.53602005 0.009527635 0.07191515 0.011881 0.0140388 0.03236778 0.02234815 0.03876055 0.01456045 0.0384406 0.0284708 0.0128698 0.004087105 0.02752275 0.01166495 0.05503215 0.0167935 0.99795 0.03437085 0.006903605 0.4310735 0.0133132 0.0822475 0.04580045 0.0253653 0.02360025 0.0649557 1 1 0.04961035 0.0162551 0.0695795 0.6384835 0.005722365 0.0150774 0.0246035 0.03459335 0.025125065 0.04576385 0.0262234 0.05547045 0.965761 0.01005191 0.01170225 0.998924 0.007100475 0.04102555 0.6640895 0.999965 0.02644625 0.05397295 0.0127949 0.01214485 0.0428892 0.0645066 0.02378225 0.9823205 0.270086 0.1780245 0.008205755 0.008288715 0.0101114 0.00941361 0.07515685 0.02671805 1 0.0227918 0.0369993 0.01591845 0.009204415 0.01989165 0.0123771 0.9981785 0.00826448 0.9995755 0.5255134 0.823899 0.0163482 0.0239538 0.0513714 0.178212 0.0164143 1 0.002387595 0.04901455 0.03623045 0.00993587 0.04211485 0.0675202 0.0198021 0.0267906 0.00357398 0.104933 0.01529125 0.00884748 0.0147894 0.04776495 0.0431435 0.007344695 0.0139039 0.0403024 1 0.01201922 0.02012985 0.0430982 0.007509185 0.03848505 0.007142915 0.0138918 1 0.0564062 0.9999495 1 0.03808405 0.07316325 0.02692425 0.984346 0.292297 0.015686 0.03255715 0.999402 0.0059469 0.0436692 0.01110335 0.01516165 0.0513264 0.01383865 0.05668765 0.0263519 0.3297995 0.08182415 0.999997 0.9999995 0.0486343 0.10354845 0.06216615 0.04888115 0.0434839 0.1166305 0.04110375 0.007420385 0.4377545 0.0258833 0.0408302 0.01622955 0.960917 0.995596 0.08478775 0.9999435 0.03403545 0.0621813 0.00848764 0.38292945 0.0211509 0.0736506 0.5165335 0.0268363 0.0197033 1 0.0214623 0.168284 0.0301981 0.0210537 0.05724425 0.0335951 0.0309032 0.0147616 0.999997 0.03097095 0.06967715 0.0833977 0.07062855 0.999159 0.02685355 0.03272675 0.1217385 0.999995 0.0185096 0.011760155 0.007711825 0.059356 0.0130857 1 0.30323625 1 0.999986 0.01125992 0.0274598 0.03084695 0.8252675 0.017717 0.0310909 0.5350152 0.0566036 0.0364745 0.9995045 0.4458905 0.0116873 0.006183185 0.0290537 0.0536246 0.0375423 0.02120495 0.01839505 0.5144514 0.0421851 0.05385005 0.0156614 1 0.008458955 0.01413135 0.9998325 0.00883543 0.004664625 0.996096 0.00762913 0.02815845 0.00813268 0.01193306 0.029552 0.9984985 0.0446691 0.01235645 0.01940735 0.005790455 0.0264907 0.0279472 0.03602795 0.01149855 0.04295085 0.02241585 0.0282238 0.06952205 0.06247225 0.02674935 0.0335588 0.03045965 0.14354565 0.08220135 0.615592 0.02203695 0.00736714 0.1789575 0.0178271 0.5071138 0.999999 0.0180771 0.0272143 0.005146015 0.03712085 0.0313728 0.02085765 0.06042965 0.0648306 0.08659665 0.0524804 0.0203046 0.02446735 0.055086 0.849146 0.00799177 0.008600235 0.04139565 0.01615925 0.01474472 0.91947 0.04120435 0.01791225 0.9830275 0.01784125 0.24277785 1 0.5070061 0.53771605 0.0173445 0.01371125 0.0853183 0.0194587 0.02201915 1 0.021078 0.18021145 0.00766042 0.0112231 0.04658805 0.016089515 0.008208885 0.06084665 0.01498835 0.0211515 0.0214886 0.0318574 0.01173832 0.01317535 0.009381045 0.43602335 0.02342365 0.01648825 0.00743315 0.049581 0.007187495 0.01209241 0.04544485 0.04102075 0.02390225 0.010501525 0.008964155 0.02572845 0.01236465 0.03376635 0.0701818 0.0108616 0.02377345 0.0260929 0.0214989 0.0884552 0.0247381 0.00915911 0.0410377 0.0331153 0.14225955 0.015244445 0.0055439 0.00654877 0.0351337 0.1985353 0.03778775 0.04212355 0.0570241 0.0209301 0.02482365 0.00739488 0.0292101 0.0121449 0.0405888 0.015487305 0.04291005 0.00994156 0.02709955 0.05093015 1 0.29299355 0.0443418 0.0471162 0.00813112 0.0211788 0.0137901 0.05492495 0.04510945 0.0439819 0.045705 0.02002685 0.0298076 0.963449 0.0409995 0.02603745 0.02800685 0.0386414 0.013267855 0.02057415 0.006925115 0.005701885 0.0402379 0.08702905 0.03733095 0.004193585 0.005118355 0.01358615 0.46645735 0.03010965 0.02083023 0.0409676 0.0823422 0.9724135 0.07443605 0.02585965 0.03774835 0.00467277 0.01095643 0.072483 0.04870275 0.1120345 0.0496723 0.010616845 0.04277585 0.0296129 0.01704905 0.742566 0.02544995 0.08461665 0.0351902 0.149979 0.007338005 0.51036315 0.01545 0.008151435 0.010249915 0.02451195 0.01395195 0.01496005 0.02625385 0.3936855 0.01278815 0.01718905 0.01713935 0.0285188 0.00802768 0.01345405 0.0503429 0.00861978 0.02144355 0.00839311 0.09275775 0.09731265 0.0152188 0.03405445 1 0.01741025 0.676381 0.0114334 0.06150405 0.0863409 0.03495245 0.0142211 0.0132492 0.01828785 0.0957314 0.0368487 1 0.53209985 0.01122155 0.01359735 0.01330745 0.0417514 0.0279071 0.009689035 0.00834703 0.04727755 0.01353135 0.4100715 0.52266455 0.0187637 0.0127184 0.08660015 0.43027345 0.04657525 0.014702 1 0.50840545 0.0118408 1 0.04392895 0.0723436 0.06797605 1 0.07774855 0.0246142 0.06020565 0.7039425 0.9999735 0.46716855 1 0.05973505 0.01395807 0.50617255 0.9997065 1 1 1 0.9999995 0.984784 0.01582105 0.83436 0.04701975 0.184401 0.802155 0.0248232 0.0224478 0.0243622 0.02980445 0.0362053 0.02524975 0.015364175 0.0283021 0.01426025 0.02182285 0.02500675 1 0.03817425 0.0216853 0.2940765 0.9927125 0.05113175 0.0426235 0.0530277 1 0.0790727 0.9998865 0.07844905 0.03202295 0.0167708 0.01892255 0.0179754 0.0115665 0.0377883 0.03343045 0.0406956 0.49182425 0.0425964 0.03121315 0.87494 0.04410935 0.02945625 0.046883 0.0130055 0.04408695 0.0150647 0.5475625 0.002214885 0.0534771 0.04520055 0.52522655 0.0548274 0.005008725 0.49092115 0.114633 0.04107645 0.01117475 0.0124098 0.992356 0.585884 0.08371815 0.804755 0.0170426 0.04581695 0.07159955 0.0234031 0.03074105 0.00763258 0.05159395 0.1689135 0.82929 0.925166 0.921383 0.9999935 1 0.5118745 1 0.999999 0.998676 0.9999995 0.999995 1 0.02278185 0.997001 0.9655345 0.9772605 0.01690785 0.0914479 0.0287558 0.01659815 0.0423608 0.02769495 0.007997115 0.04931385 0.0276549 0.01308205 0.004942655 0.5074035 0.0612428 0.13493965 0.5618095 0.0208487 0.0570007 1 0.01392835 0.04602725 1 0.0243719 0.06926005 0.984491 0.9253405 0.280225 0.006058025 0.0559677 0.52772375 0.02386655 0.0121613 0.5072331 0.0253731 0.033511 0.0401588 0.16907965 0.04340175 0.02787885 1 0.999398 1 0.2686632 1 0.01713315 1 0.01880505 1 1 1 1 0.01498905 1 0.1053138 0.999883 0.17474 0.05691435 0.010408 1 1 1 0.9999995 1 0.01023666 0.06253995 0.0373713 0.6123595 1 0.0150194 0.01933465 0.009624875 1 1 0.07178665 0.0774086 0.012300845 0.9996495 0.01371775 0.998775 0.003039525 0.0210229 0.01785675 0.52077635 0.0138651 1 0.101165 0.02478555 1 0.02402305 0.371851 1 0.02111625 0.9953805 0.01544315 1 0.02098015 0.56889 1 0.00812473 0.0296514 0.9996505 1 0.0359465 0.01534835 0.0185411 0.0243392 0.02681115 0.9246715 0.0225764 0.0280737 1 0.00754637 0.0253387 0.0502667 0.416546 0.0228723 0.0257804 0.0477834 0.02829735 0.02083605 0.00499843 0.008024705 0.0153579 0.0169928 0.004891095 0.1834615 0.0669954 0.01280905 0.0554032 0.102842 0.01295115 0.0272069 0.01233917 0.0168979 0.0235412 0.01391795 0.01168515 0.04101715 0.0183325 0.02888955 0.02317225 0.00675214 0.03713645 0.0296669 0.04270415 0.54164005 0.6586015 1 1 0.03503275 0.1065143 0.999842 0.09975685 0.03234965 0.0381271 0.999999 0.0306025 0.017315 0.029345 0.0141682 0.04664775 0.0180677 0.00587268 0.04217175 0.01034732 0.09820365 0.01484135 0.10131425 0.02241735 0.01828025 0.0582108 0.0242461 0.0332713 0.0258981 0.01316955 0.5251815 0.00612203 0.00968749 0.01418645 0.03980665 0.03053025 0.07232555 0.04244445 0.02098495 0.02499005 0.0283084 0.00753645 0.049071 0.036092 0.01690285 0.03253805 0.0175294 0.005231525 0.6728465 0.0158326 0.00954527 0.02931435 0.0132544 0.0364095 0.01991775 0.0644563 1 0.02064085 0.01548655 0.0108835 0.01262525 0.0885008 0.02992915 0.0168755 0.0477053 0.01229735 0.02095135 0.01734795 0.02606895 0.03355235 0.998408 0.04528445 0.999965 0.00929426 0.02118125 0.06359155 0.0181796 0.022363 0.02179965 0.01049945 0.0388879 1 0.03297115 0.02560905 0.758654 0.0336189 0.11366655 0.00662302 0.02723845 0.00209965 0.52689175 0.016674 0.52607725 0.0401155 0.05210485 0.03093375 0.009163545 0.0193346 0.01673485 0.11711915 0.445225 0.00811254 0.05178475 0.03259025 0.007235225 0.03552635 0.0471431 0.0177391 0.9467875 0.02136475 0.008398365 0.15294505 0.01412295 0.0178142 0.1426667 0.069014 0.0286939 0.003985175 0.9999505 0.0137726 0.0250889 0.0128161 0.0237659 0.02088525 0.0339391 0.5608265 0.0368672 0.011356885 0.0245895 0.0082032 0.011279795 0.03412425 0.995058 0.03466315 0.9905665 0.1055177 0.03353455 0.0528215 0.0208291 0.01445755 0.153092 0.031101 0.04376505 0.0115436 0.02265235 0.0181546 0.9998905 0.04771665 0.067132 0.04195925 0.07385815 0.10802925 0.04989995 0.01707125 0.02391275 0.0192314 0.387285 0.0665684 0.0449327 0.07772385 0.0799003 0.0269208 0.4912124 0.5862165 0.50067425 0.0303403 0.04269485 0.01668215 0.998778 0.01230295 0.02146785 0.0124128 0.04253245 0.04191815 0.1105753 0.10031355 0.518726 0.051288 0.01077705 0.0443083 0.03884985 0.03562975 0.0387205 0.03813055 0.01438335 0.07544515 1 0.0357221 0.06024805 0.04656895 0.0202808 0.0109543 0.0410606 0.003649695 0.005093905 0.01429555 0.02359775 0.01699975 0.02635445 0.06043675 0.1385395 0.04972065 0.0445146 0.02574845 0.0512601 0.03634395 0.0287436 0.02073335 0.4809675 0.00674201 0.010793895 0.999304 0.6429855 0.02668015 0.499845345 0.007535615 0.03681885 0.006274635 0.0431625 0.07663545 0.0446669 0.12954335 0.0291707 0.019416 0.02938455 0.05750645 0.00732001 0.01786605 0.02174045 0.029698 0.00891312 0.0403378 0.02007935 0.011370915 0.01844735 0.00670695 0.03800705 0.031262 0.05999735 0.0197434 0.0337556 0.01840625 0.0645256 0.69028 0.01262285 0.09757995 0.999995 0.012441685 0.0314994 0.0896868 0.0159776 0.00665128 0.999987 0.0352715 0.0132923 0.00326653 0.04031685 0.0326692 0.0549937 0.0260059 0.0280946 0.0338898 0.0554921 0.009424055 0.00598368 0.00901328 0.03755725 0.04984185 0.01109425 0.0359093 0.012356435 0.04442595 0.0164687 0.0993836 0.0121631 0.0107767 0.0475765 0.04582555 0.01988465 0.0130288 0.0553369 0.0121237 0.02795965 0.03704385 0.01960455 0.01384635 0.02158335 0.05007995 0.00822344 1 0.0134574 0.02527805 0.05278405 0.03403435 0.9999975 0.47693 0.03940445 0.03091785 0.02500295 0.996665 0.019649225 0.0200086 0.00409851 0.0401129 0.01359275 0.02042655 0.01714255 0.00950175 0.00775735 0.023181 0.00778914 0.008374155 0.02964285 0.0258211 0.044862 0.03547505 0.034024 0.00785099 0.0092526 0.01273151 0.05007535 0.02091995 0.01444835 0.006669945 0.01439785 0.0290156 0.02724495 0.09758105 0.6237185 0.299725 0.003537345 0.04407875 0.007144415 0.05239175 0.00561584 0.01386835 0.02953705 0.07298485 0.0209694 0.1176285 0.01179 0.03494155 0.02644785 0.02675825 0.0138642 0.06200675 0.5166603 0.01735105 0.06109425 0.01303885 0.03117655 0.1344738 0.05855635 0.0491363 0.0121927 0.0227084 0.01356093 0.0173717 0.04672615 0.3386225 0.00545568 0.0547 0.9999665 0.03494855 0.0128452 0.02414165 0.04445295 0.054172 0.0495093 0.6015795 0.0695901 0.01749275 0.0284857 0.04627475 0.05342035 0.0472398 0.0168976 0.999413 0.05988765 0.04246155 0.0507243 0.1144795 0.0182335 0.04148155 0.0036971 0.23489435 0.03604455 0.0102976 0.0328646 0.042384 0.03133855 0.0248707 0.011306 0.0270022 0.2396021 1 0.9924585 0.018476 0.01325515 0.0278567 0.9843145 0.02282665 0.01882695 0.04622835 0.999999 0.3266697 0.0325308 0.0189919 0.0178658 0.0639527 0.02750835 0.0144869 0.01278413 0.9986135 1 0.006279365 0.02113665 0.01129875 0.07894505 0.0569934 0.999993 0.0327202 0.0403286 0.12139485 0.41294985 0.01165805 0.0146462 0.004931405 0.05216905 0.733267 0.51008385 0.0200044 0.01851645 1 0.01825705 1 0.03707665 0.0522879 0.02850675 0.02674805 0.0231181 0.0760416 0.2110599 0.0307682 0.03357365 0.015883 0.067339 0.038773 0.142504 0.0106355 0.008158745 0.0869949 0.015077 0.09555045 0.045704 0.02630685 0.05798455 0.008930445 0.984426 0.02259745 0.999995 0.003311835 0.0210346 0.999996 0.03057465 0.04772305 0.0616115 0.0662683 0.0225878 0.0406695 0.006987955 0.07167 0.009765845 0.01494185 0.05067705 0.02982615 0.0509082 0.0433688 0.1233399 0.2572935 0.01090915 0.0241259 0.00593285 0.00685575 0.0176043 0.04158455 0.02642815 0.033541 0.02177525 0.0678304 0.0925987 0.02973405 0.0293607 0.03435805 0.01103815 0.02233465 0.0343435 0.01271285 0.6529085 0.02342885 0.0277756 0.01063945 0.02683595 0.0190318 0.03645735 0.02344255 0.05685175 0.09032205 0.0286702 0.0114531 0.0391776 0.032235 0.0606048 0.0269078 0.01033378 0.04922715 0.03434405 0.9999985 0.0162288 0.01205385 0.04703865 0.03819965 0.01993795 0.07019 0.04571465 0.02027635 0.0140829 0.99843 0.01914215 0.00719576 0.02991805 0.02395105 0.0283012 0.006276475 0.00475386 0.02596425 0.05848845 0.00446543 0.03762445 0.006033135 0.0460153 0.7297205 0.042703 0.007295745 0.01098127 0.49642363 0.011591905 0.00986357 0.01695625 0.0167837 0.17200415 0.0111034 0.156869 0.1902625 0.117539 0.038368 0.047214 0.01592485 0.0233072 0.03153015 0.05669555 0.0193944 0.04938715 0.01840185 0.0299375 0.01167885 0.0779854 0.5104528 0.0192645 0.02061205 0.0179954 0.03401335 0.0793409 0.01397865 0.702897 0.00604055 0.0518488 0.52075775 0.01893565 0.50884525 0.02530045 0.021236 0.02537325 0.998652 0.075965 0.00865163 0.011132125 0.1234855 0.01249845 0.0575538 0.05252395 0.00789933 0.0342467 0.02349455 0.03205165 0.0427038 0.11999685 0.02290965 0.0356852 0.02015525 0.02799985 0.01328585 0.05276545 0.0155494 0.1413355 0.03800655 0.006909255 0.0221592 0.054086 0.3625825 0.0232485 0.0301396 0.04405035 0.0294865 0.04105105 0.013724 0.003280825 0.05465585 0.02169595 0.9999585 0.1596531 0.3225277 0.03610725 0.0449588 0.0306972 0.03792945 0.4062485 0.007394435 0.03593955 0.0143075 0.03052505 0.04192465 0.1858715 0.0683735 0.035809 0.9999995 0.0368907 0.01339815 0.0707221 0.0498545 0.0453058 0.019766 0.04004815 0.0996322 0.0141492 0.01690345 0.03067765 0.009126075 0.5503505 0.03369475 0.04114285 0.53496125 0.9894345 0.6175965 0.0196718 0.010469375 0.0442643 1 0.999853 1 1 0.0376079 0.03643885 0.150179 0.02445455 0.07430545 0.0130501 0.0198514 0.5691105 0.11719015 1 0.9893075 0.04411065 0.0362666 0.03202375 0.989476 0.08436565 0.05361715 0.0571428 0.044608 0.983439 0.0566246 0.00673384 0.01640725 0.9999605 0.0157407 0.012628 0.00735832 0.0469355 0.010751865 0.02647425 0.0343656 0.01946395 0.057857 0.02543005 0.02006065 0.03590895 0.154039 0.02050115 0.5525185 0.07081755 0.5185757 0.5220915 0.00696233 0.0192654 0.03414315 0.0194614 0.03894635 0.010285695 0.5209557 0.04600625 0.0297461 0.0377123 0.0362621 0.029791 0.9999995 0.0878153 0.00802071 0.566505 0.1063718 0.006694735 0.02598895 0.01594815 0.006408645 0.00934919 0.00964079 0.0474616 0.01645905 0.03644985 0.0319035 0.0688461 0.02581976 0.04784615 0.0719763 0.0173376 0.03904155 0.00851299 0.01452005 0.01894945 0.005224535 0.0469594 0.0342319 0.06003995 0.816106 0.02069035 0.0297188 0.11353785 0.9999475 0.006934065 0.03166695 0.02969945 0.0381833 0.0146002 0.0484837 0.0283785 0.023711 0.0165978 0.03418875 0.013062665 0.01556435 0.02815685 0.0335574 0.5102134 0.0551588 0.02457285 0.02684965 0.0114867 0.07183175 0.00694822 0.01313205 0.0811263 0.04925715 0.04216535 0.01031875 0.6460195 0.04442275 0.06233295 0.0371834 0.0336373 0.5013583 0.0139175 0.05496045 0.00941822 0.01164512 0.012234455 0.02197085 0.006893875 0.0524603 0.01159125 0.019474 0.0206624 0.0271358 0.01845285 0.005247195 0.03865305 0.007316325 0.0333213 0.4866915 0.0269177 0.0347464 0.0391619 0.9999915 0.03179475 0.04683695 0.3192475 0.0426994 0.1091874 0.013336845 0.01464545 0.02676775 0.0138567 0.0369593 0.0225311 0.0276346 0.17603125 0.44943835 0.0456659 0.999751 0.0386876 0.0128744 0.02899225 0.03961645 0.01428775 0.007249595 0.1306531 0.49509642 0.0259621 0.06013425 0.01047302 0.07468595 0.0143972 0.0188596 0.04864275 0.0174825 0.0290449 0.0424178 0.02475895 0.0350053 0.00860463 0.8816995 0.035457135 0.262305 0.0376424 0.0467914 0.0252203 0.11047095 0.01295325 0.007046915 0.0751675 0.0276495 0.02663185 0.0264667 0.04746785 0.0876938 0.01389985 0.0269727 0.01178475 0.005039345 0.0201295 0.0114391 0.0406596 0.0098516 0.01433765 0.03010325 0.0097698 0.952012 0.03036705 0.01729805 0.01753645 0.0150708 0.0306573 0.02864375 0.02899875 0.9936145 0.015162 0.010419645 0.0337318 0.10299435 0.0210863 0.9999965 0.09544875 0.0270649 0.02581725 0.0427522 0.0898322 0.02672565 0.0901595 1 0.00316532 0.007346325 0.03771125 0.003816355 0.0141885 0.5140895 0.008342135 0.01942885 0.4945199 0.006760495 0.03450445 0.0318238 0.0180115 0.0115314 0.02576275 0.0284178 0.0118693 0.9999975 0.0697244 0.0184705 0.0090075 0.0156524 0.0225182 0.01746045 0.0302278 0.0503159 0.04258235 0.0622333 0.0401917 0.03970695 0.0893164 0.07445335 0.0421763 0.07451185 0.055893 0.02667555 0.01525055 0.0343576 0.00559503 0.0109385 0.00747846 0.0298668 0.0240804 0.01340345 0.06852505 0.52981235 0.0382062 0.03596135 0.03254205 0.00774902 0.06045765 0.02265065 0.0299413 0.0254644 0.0338704 0.0219833 0.01381465 0.0147728 0.04515565 0.7668595 0.04636555 0.0191449 0.0261463 0.0153113 0.04353875 0.00546012 0.0382853 0.006737765 1 0.955713 0.03267325 0.0187618 0.04938315 0.02699795 0.0376937 0.0556725 0.0293015 0.0831938 0.006393685 0.023925 0.0427408 0.0163971 0.0325942 0.014528 0.04495055 0.01602395 0.04545225 0.0134094 0.03504665 0.006132695 0.04614635 0.0384575 0.02622115 0.02548175 0.03211345 0.014954985 0.0406331 0.005254575 1 0.513777 0.005630735 0.024893 0.163475 0.998805 0.01989965 0.0301411 0.05361545 0.040543 0.0149592 0.6276005 0.04424195 0.01890535 0.07118025 0.9999965 0.011036925 0.02869815 0.03042685 0.999985 0.02738605 0.03866495 0.01511735 0.0288303 0.0296447 0.01443025 0.0083282 0.0347107 0.00602419 1 0.0114274 0.02196245 0.04429735 0.1126531 0.03496615 0.032402 0.03636205 0.02811535 0.00897728 1 0.01135025 0.0175484 0.0803656 0.01627515 0.0252611 0.0493136 0.1500355 0.01585505 0.9999755 0.291218 0.02592095 0.05060655 0.16451425 0.01526365 0.06347525 0.04563605 0.10817365 0.02154845 0.01428825 0.03102045 0.03354275 0.012339725 0.2584655 0.01366045 0.02307835 0.04246915 0.01330115 0.04045615 0.009115625 0.0132893 0.0552832 0.1349715 0.060313 0.0158633 0.0623376 0.014963 0.09261805 0.484624 0.140532 0.035589 0.09690095 0.007938315 0.02245035 0.03054195 0.007407845 0.0949687 0.0262431 0.009964275 0.5109278 0.0172934 0.011138275 0.01143915 0.01097291 0.04100125 0.01335305 0.057729605 0.01941985 0.0115038 0.0410354 0.00410189 0.0174862 0.00444301 0.0879747 0.01396625 0.00780313 0.02203855 0.01995335 0.0449173 0.04556295 0.04360725 0.01709425 0.007015485 0.0043486 0.0952286 0.0362829 0.02929705 0.0231369 0.0959033 0.008844465 0.012448 0.999538 0.0171705 0.00827786 0.0261093 0.04278015 0.0586095 0.0254109 0.0147185 0.02507845 0.0302281 0.012013 0.0135462 0.0364587 0.15044955 0.0997453 0.53082175 0.02052185 0.0124363 0.034873 0.0582463 0.11153285 0.0381179 0.0530333 0.0985169 0.12934225 0.03024755 0.0104771 0.07452745 0.0432329 0.0313056 0.0208812 0.040186 0.2298835 0.01690685 0.0236537 0.0211406 0.05084805 0.026632 0.00926596 0.00777592 0.02726275 0.05109015 0.008590495 0.0336335 0.0146683 0.006801935 0.08554315 0.01850225 0.03885985 0.509559 0.0408591 0.007476805 0.02184415 0.0188678 0.0126565 0.0388999 0.01895635 0.04492775 0.0319506 0.0112584 0.008013885 0.22250245 0.52881765 0.0210701 0.660203 0.0181892 0.0206117 0.01516525 0.03850735 0.0335431 0.965742 0.05348915 0.999989 0.0928143 0.01598375 0.0150529 0.006785175 0.05543995 0.0113615 0.01968465 0.07271045 0.999988 0.0973552 0.0177462 0.9999985 0.008697835 0.01713885 0.01657535 0.00823195 0.005311315 0.0417022 0.02831995 0.004503785 0.005949005 0.02840935 0.5583295 0.04145205 0.04993275 0.03895545 0.01695985 0.0447854 0.0508879 0.007343465 0.0150441 0.0128042 0.4084855 0.51601095 0.004821875 0.01479435 0.01837725 0.04067565 0.0588025 0.03245075 0.53436225 0.0714327 0.9999515 0.7757265 0.999995 0.01872095 0.04511185 0.0241777 0.0187331 0.02972825 0.03572865 0.1237145 0.0308248 0.03575965 0.01384565 0.03017525 0.00919847 0.5101065 0.01055616 0.6537165 0.0398693 0.04942615 0.03242825 0.01270485 0.0484046 0.0619691 0.02415005 1 0.0243755 0.0401313 0.009023835 0.02386245 0.0243859 0.01836445 0.00752485 0.009598355 0.01318275 0.04474335 0.008725105 0.0308249 0.0433505 0.013254285 0.04081395 0.044547 0.005887835 0.01786305 0.0325101 0.53243465 0.0466261 0.02622445 0.008152005 0.9999595 0.0822694 0.0262095 0.9993015 0.00860559 0.0518376 0.02174385 0.9770225 0.0454277 0.5287127 0.0451583 0.558796 0.999988 0.51581945 0.0167096 0.01436375 0.00875132 0.9985355 0.999993 0.01647776 1 0.00979235 0.972358 0.04514505 0.0229385 0.02957935 0.1079235 0.02532225 0.0258063 0.999896 0.0364084 0.0813874 0.0314784 0.03111845 0.0314959 0.1174995 0.0430967 0.0640329 0.0290485 0.121019 0.0389962 0.03350865 0.0692894 0.02462375 0.04562255 0.03509485 0.03461835 0.05848615 0.07372155 0.0823738 0.09514895 0.0161946 0.038509 0.0545267 0.02647195 0.0165609 0.0662526 0.0226872 0.02849845 0.0406484 0.02718465 0.035423 0.02984935 0.0466443 0.01793525 0.02532255 0.0173127 0.0208034 0.01013536 0.02458855 0.03814395 0.0455101 0.00807257 0.011318055 0.00927533 0.992913 1 0.5256201 1 0.999929 0.9987305 0.005551525 0.10451755 1 1 0.996809 0.00793024 0.0112171 0.00243457 0.5608775 0.0248407 0.0549527 0.014916 0.7581345 0.004500005 0.008907305 0.05572295 0.00568482 0.0405494 0.01923195 0.999999 0.0717307 0.03970995 0.0102951 0.963545 0.03643495 0.00847104 0.04013905 0.0255121 0.02817435 0.0883337 0.00883895 0.230167 0.02585905 0.0277061 0.02812875 0.011046 0.1449995 0.03715055 0.01412605 1 0.0099331 0.02247 0.02345065 0.04288615 0.07983235 0.01147241 0.025349 0.14827355 0.03964885 0.9999985 0.01721425 0.0633279 0.0250722 0.01002692 0.0179449 0.0755152 0.0806143 0.00763328 0.0183921 0.0233864 0.01552125 0.0143612 0.02697405 0.044681 0.0195196 0.02685695 0.00534054 0.03025415 0.024422325 0.01858145 0.99987 0.9999965 0.0648746 0.02879115 0.0644879 0.0127311 0.0776339 0.04813215 0.01407265 0.0178596 0.02055335 0.10298615 0.02127535 0.00868878 0.0053002 0.00933168 0.00941878 0.9999995 0.0195336 0.02034635 0.5205245 0.0379909 0.031498 0.0128327 0.1597821 0.0820884 0.0170433 0.0137189 0.0331912 0.00714686 0.015592185 0.0270484 0.00823641 0.004764565 0.05545995 0.01017531 0.26075635 0.01910625 0.0525207 0.0399192 0.0252877 0.02903305 0.0132004 0.0225067 0.01044438 0.006180675 0.6676215 0.004876625 0.029086 0.02061055 0.0107086 0.06218135 0.01401565 0.03106085 0.006931185 0.0329783 0.04388085 0.01510505 0.01888527 0.02371125 0.008890585 0.0462526 0.0150497 0.05143015 0.021166 0.02667 0.02009715 0.05856775 0.04412175 0.0172095 0.08551415 0.5097164 0.0442328 0.0227819 0.02370555 0.35764325 0.06921565 0.0271478 0.01934475 0.51179515 0.0452664 0.01723485 0.0226866 0.0582661 0.0475428 0.04932745 0.0390022 0.0543863 0.00980896 0.0495224 0.006404955 0.0668395 0.041795 0.04229255 0.01033875 0.00908976 0.0085498 0.03364285 0.0371762 0.06578835 1 0.9978795 0.9995275 0.9544085 0.0240069 0.0336278 0.9880615 0.05562665 0.0181388 0.04989825 0.00814237 0.006838875 0.01190095 0.999928 0.0118982 0.0107877 0.02263495 0.01625655 0.05482805 0.0263441 0.0368664 1 0.02658985 0.1008353 0.999998 0.9999985 1 0.0291744 0.0254861 0.02837135 0.01908745 0.01564045 0.2930605 0.03943505 0.03810645 0.986147 0.9999975 0.05112125 0.5096582 0.01414895 1 0.0657616 0.01645515 0.0360557 0.54465095 0.0355822 0.2806775 0.999974 0.04372315 0.03919695 0.03305335 0.07736695 1 1 0.0142379 0.0677709 0.0167937 0.0448047 1 0.998787 1 0.02605735 0.9999885 0.0725359 0.0419303 0.0320344 0.0593609 0.0387583 0.035839 0.04963455 1 1 0.0430983 0.0117766 0.5353188 1 0.2975645 0.0177067 1 0.3154175 0.08538285 0.01932455 0.01801815 0.2529225 0.0300102 0.00375156 1 0.9999875 0.009596785 0.076588 0.293932 0.579577 0.07124965 0.0277318 0.0425338 0.9999475 0.9969695 0.04449505 1 0.985912 0.3847445 0.01384705 0.141164 1 0.03731005 0.4142585 0.04105685 0.01292921 0.00843199 0.04831805 0.05587315 0.2565415 0.0403861 0.04250755 0.05046945 0.0180146 0.0165503 0.076812 0.0219691 0.010027395 0.01030681 0.05352225 0.0383027 0.9895675 0.943875 0.9587245 1 0.0466208 0.10605615 0.02082165 0.0406062 0.02281525 0.01191643 0.02638495 0.0117871 0.07029365 0.04211075 0.01362575 0.03177495 0.03666885 0.02773175 1 0.0104369 0.9337315 0.01408045 0.03773815 0.0233604 0.01581995 0.03854135 0.0232862 0.04557625 0.01758865 0.0205514 0.02575835 0.0184885 0.02363935 0.01096835 0.00857317 0.01219635 0.01322805 0.03029505 0.0841669 0.0485462 0.0242312 0.5265176 0.03040535 0.0233247 0.009531105 0.51847825 0.0713475 0.0383391 0.01847725 0.02070085 0.05459785 0.0140866 0.05133955 0.999996 0.011318335 0.0900237 0.0119585 0.02381085 0.0079439 0.0585924 0.0224512 0.04434465 0.0389579 0.00776541 0.999757 0.06425505 0.00967125 0.1378638 0.021224 0.004359415 0.02831155 0.0149329 0.0226729 0.04362385 0.999641 0.0390609 0.02899865 0.0310859 0.0209881 0.1274917 0.008010235 0.04182465 0.51931405 0.0216863 0.0661178 0.00797618 0.01592095 0.04044525 0.01402335 0.0181341 0.0138692 0.0065505 0.02379065 0.0397181 0.01394645 0.045616 0.01838565 0.0396603 0.0215419 0.156866 0.01466825 0.0316144 0.0158512 0.0254411 0.03329315 0.03413875 0.01239945 0.0191563 0.008044825 0.03604435 0.0362035 0.0147985 0.06350635 0.01385645 0.0404735 0.04319025 0.03535735 0.6850955 0.02344815 0.089336 0.0227458 0.0177832 0.120272 0.01438315 0.0390386 0.02944305 0.05458625 0.03595275 0.03535325 0.05724685 0.1817045 0.0455292 0.04020075 0.0447606 0.0350729 0.0400782 0.02600695 0.0263909 0.08901115 0.05159075 0.01632735 0.0190129 0.03134665 0.01432245 0.0115336 0.0319032 0.02836865 0.03232715 0.04045515 0.0419331 0.05332865 0.0382355 0.0270756 0.065027325 0.0213889 0.0286032 0.03849335 0.385024 0.0531137 0.03397035 0.071247 0.03248005 0.0581416 0.0350096 0.0189502 0.02989715 0.0138722 0.5461235 0.52948875 0.6119115 0.9999995 0.03164145 0.03793365 0.999998 1 0.09194465 0.03335655 0.0388686 0.0236813 0.05467265 0.039421 0.04910145 0.00872634 0.0258478 0.04103115 0.0298833 0.05200545 0.028365 0.0364064 0.0073672 0.01171895 0.0433688 0.45377 0.0716783 0.2518745 0.0504504 0.3967275 0.05402745 0.0479297 0.0773805 0.04448715 0.0602426 0.9999855 0.1097585 0.04096075 0.2382905 0.00783207 0.0299274 0.5096323 0.166151 0.07040995 0.10886595 0.6058735 0.01416585 0.02267345 0.01983395 0.0756349 0.01317683 0.03305222 0.5254298 0.01657355 0.06391355 0.0224593 0.03627825 0.09143 0.01353475 0.999995 0.0146387 0.0263061 1 0.01183514 0.1951205 0.00818622 0.04093425 0.0230025 1 1 0.04481565 1 0.02497345 0.321199 0.0471598 0.049582 0.498352 0.0208051 0.0450994 1 0.008722135 0.776839 0.03781605 0.04535055 0.0130939 0.006977995 0.0152566 0.0317216 0.01890725 0.0752984 0.0147388 0.05663105 1 0.72242 0.0234246 0.0926438 0.2077335 0.00932992 0.008501665 1 1 0.8705145 0.5061083 0.5235557 0.01472575 0.0765539 0.02183255 0.05902195 0.02267745 0.00924442 1 0.0200049 0.0447594 0.318891 1 1 1 0.786133 0.9995315 0.12518825 0.01979465 0.03590205 0.314288 1 0.0408989 0.0333966 0.999459 1 0.09168275 1 0.0132111 0.01345643 0.51838145 0.0446309 0.0590161 0.0525634 0.03029125 0.06182905 0.0295465 0.025146 0.0383893 0.0402819 0.0561538 0.1485465 0.8339345 0.02999385 0.03304065 0.0609754 0.0190326 0.01039798 0.03775335 0.010237615 0.0227714 0.0316267 0.0212194 0.01609965 0.02485695 0.0436324 0.09993845 1 0.0113583 0.02852745 0.02311535 1 0.9999995 0.998396 0.02813295 1 0.0877423 0.01419045 1 0.0077067 0.439144 0.05068455 0.999974 0.0281214 0.015196 1 0.0204697 0.0208168 0.0121106 0.0153295 0.008385925 0.02103465 0.0369554 0.02153155 0.02960215 0.04676435 0.0143385 0.0135197 0.51508625 1 0.08291485 1 1 0.9999985 0.02188305 0.02440415 0.009895855 0.041861 0.00817364 0.111547 1 0.0701023 0.01427095 0.0070247 0.992923 0.0642486 0.007282795 0.02358185 0.9997255 0.008388265 0.08202235 0.00869002 1 0.02321185 0.0312046 0.00911926 0.01710595 0.009702165 0.0239545 0.0097606 0.0201771 0.04196105 0.02604945 0.0455828 0.016464 0.00517808 1 0.0264637 0.02874145 0.04243315 0.985413 0.0284239 0.01267845 0.04493965 0.0445844 0.0155001 0.03672685 0.0215736 0.01278567 0.21386355 0.0257997 0.18279655 0.055865 0.997656 0.01883645 0.0210318 0.01623205 0.01556915 0.99998 0.03213675 0.01014625 0.0440144 0.02300635 0.578745 0.010260085 0.05636575 0.03864305 0.5845525 0.5299131 1 0.0331541 0.01202345 0.0291642 0.0184911 0.04986375 0.10271255 0.010122685 0.01859565 0.9993535 0.03195405 0.0498854 0.01077117 0.011068185 0.00796679 0.03275235 0.0136618 0.5435395 0.0260419 0.989382 0.9999955 0.005870895 0.50541765 0.006354405 0.0181516 0.770558 0.999549 1 0.01477345 0.9997295 1 0.51220425 1 1 0.03718535 0.0110221 0.999897 1 0.51177455 0.40877 1 0.0221271 1 0.0078566 0.05010445 0.50504885 0.563424 0.51550075 0.795974 0.043176 1 0.009397415 0.40942485 0.02178605 0.0330408 0.04930285 0.01530105 0.0256233 1 0.02323415 0.00789751 0.04779045 0.5334453 0.771913 0.9490895 0.386434 0.02756035 0.04101315 0.0202313 0.02017725 0.007890005 0.04830225 0.03345035 0.9999875 0.0324617 0.0443779 0.0135411 0.10545515 0.015906 0.0330805 0.19546 0.0232191 0.03930505 0.0321013 0.01344505 1 0.9999555 0.02100925 0.010409905 0.01387827 0.0136423 0.00911324 0.02755125 0.05149965 0.05516015 0.0471666 0.14160195 0.012039785 0.04152635 0.011291785 0.0338285 0.01904465 0.5385268 0.0092729 0.0122518 0.0151669 0.06167275 0.07264375 0.0200507 0.10936645 0.04884455 1 0.07611535 0.02876555 0.0270533 0.9993435 0.0438685 0.9587565 0.01083093 0.0545491 0.0458585 0.01471365 1 0.004118235 0.020299 0.999064 0.010439965 0.01770245 0.0580824 0.997952 0.0225778 0.0318029 0.0397059 0.9999955 0.9854725 0.00594225 0.0544585 0.0114907 0.0262183 0.059657 0.72195 0.0424169 0.02878775 0.00874274 0.0174007 0.03428095 0.0337193 0.01721995 0.495247 0.004009885 0.03827865 0.04390665 0.4833538 0.00909949 0.8282565 0.01905885 0.06202475 0.0276523 0.01181398 1 0.0298106 0.01711365 0.01890145 0.281373 0.1069809 0.010410405 0.0547793 0.00617432 0.04226545 0.03274945 0.03845995 0.9296415 0.0274899 0.03043285 0.0198069 0.01653545 0.01963585 0.0116905 0.0165536 0.0212986 0.0473959 0.17522915 0.007950705 0.01576825 0.0151692 0.00636129 0.9999995 0.03546155 0.06912405 0.1089863 0.0116663 0.07866915 0.0257526 0.0162227 0.10843495 0.0168293 0.03393405 0.7148985 0.1715845 0.5628915 0.01056841 0.52056715 0.014254735 0.007429595 0.04330425 0.0138808 0.0395072 0.0194326 0.0392656 0.0135937 0.02272255 0.0187231 0.02355345 0.50993375 0.0156935 0.03546105 0.02057305 0.0203436 0.0298087 0.01998085 0.0169874 0.00752915 0.04663665 0.02128115 0.01380655 0.009514355 0.0473355 0.03805315 0.07885115 0.0563587 0.01782065 0.01353835 0.00340476 0.02423285 1 0.04694435 0.999463 0.06813955 0.032725935 0.04683125 0.02199785 0.01909445 1 0.05233205 0.02848965 0.0585878 0.0236559 0.0341867 0.011941575 0.0272029 0.03104755 0.045031 0.03656335 0.0263836 0.0187368 0.02582745 0.8750125 0.03354495 0.01826585 0.06181855 0.0308353 0.01405085 0.0504234 0.0263445 0.034792 0.995057 0.013693615 0.01711375 0.01003557 0.02940195 0.01174253 0.0818993 0.01279149 0.9436135 0.0067568 0.9999985 0.03845985 0.009510525 0.134131 0.02814505 0.04313015 1 0.5388008 0.0839819 0.0177695 0.01116595 0.995987 0.02528725 0.0218458 0.005553755 0.11304235 0.01437885 0.0231407 0.005384715 0.010766395 0.01697075 0.03606135 0.03120045 1 0.5583795 0.0714782 0.999994 0.9999995 0.009585685 0.46439635 0.0125791 1 0.0288235 0.1737135 0.04381305 0.02124855 0.04000645 0.00848388 0.0216968 0.01343635 0.0408753 0.03190825 0.01093635 0.0328485 0.004614795 0.0577908 0.009129315 0.16918445 0.0264777 0.0176119 0.0552974 0.01690565 0.013757485 0.028366 0.01805625 0.00824847 0.005924045 0.00745408 0.05033425 0.0186194 0.0382421 0.0276364 0.119671 0.02369475 0.01934575 0.5168788 0.03333485 0.011849785 0.0154536 0.01984335 0.0417104 0.0227851 0.007359835 0.04808255 0.999981 0.012201485 0.02794195 0.03689655 0.01577475 0.003602865 0.01253995 0.03911875 0.50040445 0.02988685 0.008715385 0.0585739 0.0637438 0.00549032 0.02586 0.0124758 0.0112919 0.038766 0.02448465 0.05092685 0.0572666 0.0143863 0.4078928 0.50603105 0.5918185 0.05345555 0.0308576 0.04454275 0.04018605 0.1240815 0.005459075 0.0515765 0.005651175 0.0394042 0.02600075 0.00558417 0.0212099 0.0329977 0.0155434 0.07824765 0.0278265 0.9998925 0.0106015 0.0781802 0.0884541 1 0.999995 0.0357587 0.0687242 0.9999995 0.012914 0.0401995 0.01713735 0.03101775 0.03883245 0.685843 0.014512 0.0233196 0.016787 0.01667025 0.01159723 0.007496525 0.5682225 0.359251 0.0142048 0.689426 1 0.0169596 0.0129288 0.02655125 0.047822 0.0284544 0.0330946 0.00822215 0.0275673 0.07347995 0.06110775 0.0782163 0.0219464 1 0.0134797 0.07022235 0.0522985 0.0225692 0.01580635 0.03994815 0.5315677 0.01949775 0.0366941 0.04478525 0.0256976 0.05016705 0.01222385 0.0267818 0.011647535 0.007246145 0.0203257 0.1252565 0.008481975 0.01564375 0.005234455 0.01986825 0.03790985 0.0140029 0.0308176 0.01294045 0.01555935 0.07914305 0.04024405 0.12831 0.02853165 0.0465373 0.046938 0.50788115 0.00309481 0.005499275 0.567784 0.0385677 0.09488645 0.0197158 0.047079 0.03205715 0.0122387 0.0261499 0.03990345 0.05741875 0.0890878 0.0181703 0.02768875 0.00951856 0.00894483 0.037842 0.52518065 0.0232654 0.01591295 0.01911785 0.02645215 0.0130503 0.02310965 0.00876774 0.01573695 0.01684445 0.04650755 0.982427 0.23831095 0.0578626 0.0408654 0.03465525 0.006006275 0.012238825 0.0330206 0.22266955 0.9255185 0.0119877 0.0150535 0.01710085 0.02700045 0.01016097 0.01069676 0.0424403 0.0672414 0.007073345 0.0603012 0.01393675 0.04755 0.02343595 0.0315155 0.01426975 0.01032532 0.01772895 0.0150014 0.04405215 0.03498275 0.534781 0.01760905 0.00779457 0.0338406 0.566326 0.0415413 0.04065955 0.01477415 1 0.04107274 0.06192525 0.008928425 0.0193944 0.0255003 0.0208354 0.0220691 0.01328676 0.0401541 0.03304925 0.03178225 0.0314528 0.0268676 0.00935275 0.01746195 0.01543735 0.726356 0.999998 0.0258838 0.0995345 0.9943505 1 0.08620445 0.06889565 0.5147211 0.05054285 0.842408 0.10466295 0.03481555 0.0421174 0.0146361 0.8911495 0.06683815 1 0.01981425 0.01150125 0.0492926 0.583145 1 0.0912706 0.998212 0.04824 0.622456 0.8251225 0.97966 0.0947394 0.0625923 0.01731285 1 0.0214888 0.0368685 0.0439334 0.0262101 0.5203889 0.5717995 0.9999815 0.008525555 0.126047 0.40394805 1 0.03534725 0.54244615 0.011115775 0.01968685 0.0248385 0.0232545 0.02659715 0.0160989 0.192943 1 1 0.998784 0.03733685 0.00796408 0.0375374 0.1194392 0.01334675 0.04479305 0.05908595 0.01834455 0.04066805 0.1357444 0.52966705 0.0263515 1 0.1098015 0.01628925 0.0311602 0.008143275 0.0298655 0.02262715 0.0304728 1 0.038493 0.0152659 0.5712015 0.0404994 0.06155745 0.07034905 0.007567085 0.0214902 1 0.9458355 0.8184895 0.0229383 0.02976935 0.01317689 0.01013782 0.0238868 0.0804059 0.99983 0.1343645 0.07599085 0.01154735 0.02960645 0.06631355 0.01515375 0.96977 0.0206468 0.01750365 0.00831187 0.043847915 0.0129457 0.5110367 0.04279375 0.20794555 0.02460005 1 0.01397155 1 0.04533525 0.03311935 0.01522005 0.9855685 0.818577 0.04539845 1 0.5371506 0.52867805 0.01831445 0.08866205 0.0169935 0.01007288 0.5654315 0.999864 0.04780375 0.0274639 0.0218541 0.0187037 0.01525375 0.00572634 0.0290985 0.04745445 0.01455905 0.007877535 0.9146765 0.01934075 0.03348465 0.04060275 0.0129516 0.004957975 0.00953623 0.09257025 0.017884 0.01026151 0.03487695 0.0129262 0.0456262 0.01644045 0.02881615 0.0481264 0.03931325 0.0106492 0.0182316 0.0159044 0.03784075 0.00516834 0.0631675 0.028638 0.0248263 0.0184721 0.0241652 0.03756685 0.006215405 0.0432184 0.09298875 0.06310485 0.087389 0.01702785 0.03529125 1 0.0171589 0.0287503 0.6164965 0.0328072 0.01513355 0.02746225 0.0847652 0.01203095 0.03595895 0.0700434 0.03865915 0.1734319 0.566106 1 0.01068814 0.00590837 0.06167515 0.03244425 0.035703 0.0136638 0.0374692 0.0177325 0.00751452 0.00281748 0.0946258 0.01578385 0.015020745 0.0528875 0.999897 0.0399795 0.2289901 0.04576235 0.03223685 0.03381125 0.0171704 0.01653845 0.0839102 0.5294985 0.03504375 0.0247824 0.0256689 0.914759 0.3662945 0.010731795 0.1246255 0.999999 0.9075095 0.00583979 0.0860168 0.0480618 0.0414431 0.0121283 0.04392135 0.010335415 0.01983485 0.0108009 0.5206305 0.03030185 0.0187464 1 0.06617685 0.0809341 0.0358168 0.045024 0.0315016 0.01060507 0.0214888 0.0261527 0.01932165 0.0252919 0.02262455 0.144605 0.01752045 0.007831725 1 0.0257693 0.0308696 0.01553853 0.0119076 0.0142404 0.0666368 0.04933535 0.436277 0.006636885 0.02263255 0.0261346 0.0399617 0.01882145 0.010813465 0.0289591 0.0193732 0.03766535 0.0408117 0.03470125 0.06618675 0.07557715 0.00966247 0.0534085 0.0291504 0.04549985 0.0136023 1 0.0253723 0.0466077 0.02796005 0.5246887 0.0257267 0.0341031 0.0391097 0.0265404 0.00741171 0.08011765 0.02065325 0.00835672 0.0316585 0.005112525 0.0358248 0.0172549 0.009725775 0.02931095 0.01992755 1 0.9999615 1 0.11899255 0.03943685 0.0253661 0.9504175 0.197263 0.02089465 0.009774195 0.10244405 0.007622915 0.08208965 1 0.03246195 0.032511 0.03751015 0.0156751 0.02745935 0.0371449 0.9997795 0.01570405 0.52522335 0.0495232 0.04397825 0.02893625 0.005439635 1 1 0.0387675 0.02403045 0.01435885 0.01850845 0.7373275 0.0475622 0.0519973 1 0.03961095 0.01099275 0.0164303 0.5361965 0.04560955 0.010884 0.08581855 0.0317449 0.0466783 0.0376041 0.0170215 0.02044305 0.0150563 0.04196585 0.0573324 0.0545408 0.0242285 0.02360965 0.0422325 0.02573905 0.006601295 0.0211547 0.01700805 0.01806215 0.04127955 0.0440749 0.0505302 0.04489605 0.11810265 0.504371 0.0648211 0.0374762 0.0259815 0.045894 0.03547565 0.0156071 0.0531398 0.0472454 0.0567367 0.999938 1 0.9164235 0.0425553 0.484996 0.029588 0.0943249 0.555946 0.06346285 1 0.03067585 0.0254066 0.636956 1 0.999985 0.05481135 0.0201197 0.935704 0.04571505 0.0449381 0.04821795 0.4416415 0.770126 1 0.00802675 0.01529335 0.0302385 0.05365295 0.08799905 0.1768085 0.786799 0.0567072 0.0205805 0.011833515 0.0933856 0.04773795 0.02289695 0.008618895 0.9317405 0.996947 0.9965905 0.531986 0.0233265 0.03477775 0.043869 0.999868 0.02537835 0.01091782 0.01812745 0.01365145 1 0.9996415 0.0163363 0.0163031 0.04948085 0.008864635 1 0.0515777 0.9587915 0.165105 0.993222 0.07862445 0.01238235 0.00974879 0.028651 0.0226258 0.0119318 0.99732 0.00822994 0.0542879 0.0343258 0.9876575 0.041516 0.0232585 0.0262522 0.02062765 0.11500225 0.04989915 0.05330575 1 0.2028258 0.0129724 0.51805215 0.5246822 0.857134 0.003804675 0.0395732 1 0.0088043 0.002438715 0.03471405 0.0491919 0.993443 0.9246195 0.03758165 0.04569215 0.7979195 0.9989595 0.793809 0.4618625 0.1717995 0.9998875 0.9625535 0.254952 1 0.0391257 0.9874045 0.0721685 0.04714885 0.01823015 0.022736 0.03717505 0.1636192 0.997691 0.01019142 0.0445658 0.0726735 0.02929355 0.006749135 0.0110781 0.0122977 0.0169757 0.03706635 0.0639679 0.049248 0.01946145 0.0385798 0.0437936 0.965821 0.010652075 0.0368891 0.09154 0.0171408 0.01670817 0.008993015 0.0550386 0.01038928 0.0395708 0.03472365 1 0.0271411 0.008987275 1 0.0390806 0.06228305 0.004233745 0.0659606 0.1001351 0.0197922 0.010175435 0.03290305 0.010650115 0.01263285 1 0.5291205 0.9999715 0.99982 0.02299 0.015847 0.0445884 0.04865325 0.0149768 0.00525325 0.03283515 0.03119495 0.99855 0.0119955 0.02247055 0.00710495 0.0491849 0.0174029 0.008061835 0.0251916 0.0223145 0.0187718 0.004538725 0.0256915 0.0134015 0.035157 0.0064379 0.01416545 0.01361125 0.007784635 0.01855 0.0214727 0.01224565 0.0223879 0.03560255 0.04807245 0.0255695 0.1479762 0.003072225 0.0598529 0.08769295 0.01951155 0.09224765 0.0435721 0.0416949 0.02898535 0.00820961 1 0.0283108 0.00928147 0.01794855 0.010139615 0.01769015 0.999995 0.053221 0.5087515 1 0.979227 0.0517678 0.04984895 0.01938265 0.05950145 0.02566165 0.244137 0.1006215 0.09895975 0.0589648 0.0308041 0.01466865 0.0421759 0.03018635 0.0079808 0.0266991 1 0.0168832 1 1 0.0172857 0.4815575 0.0256529 0.07103405 0.50750225 0.04605145 0.05741245 0.06254585 1 1 0.999942 0.02821895 0.48879665 0.822533 0.00432164 0.010340115 0.04638155 0.0498661 1 1 0.364064 0.02444005 0.02688315 0.00736907 0.011551785 1 0.03708825 0.01989945 1 1 0.03687045 0.0105351 0.04185245 0.010058135 0.0254718 0.03286845 0.0145587 0.0390702 1 0.4061447 1 0.08069435 0.04591735 0.0144134 0.00940019 0.01094164 0.0257165 0.139598 1 0.8309235 0.01615578 0.02725985 0.01962875 0.7100485 0.9662615 0.08263045 0.139529 0.167179 0.0442889 0.0227301 0.06616435 0.18084 0.02794405 0.0085669 0.039854 0.01409635 0.00767206 0.01528305 0.04500345 0.0327854 0.00844493 0.06264895 0.03697675 1 0.99951 0.50759105 0.17441705 0.999979 0.9999965 0.0676596 0.012587 0.0934446 1 0.07786195 0.011880405 0.9999915 0.9999995 0.01168672 0.08143215 0.342213 0.00749599 0.01573475 0.05137815 0.00759513 0.114033 0.0210497 0.06387055 0.00738432 0.01543345 0.5048223 0.0326472 0.02570225 1 0.184166 0.0117573 0.04148015 0.02381505 0.0157855 0.0504862 0.01860875 0.02347395 0.9999885 0.999999 0.0157144 0.5217862 0.0508827 0.03491825 0.01146215 0.0518861 0.02527325 0.0260663 0.0284276 0.02110155 0.0208439 0.03735685 0.02604525 0.01914575 0.0290377 0.0622153 0.008679085 0.01784915 0.01927765 0.0243024 0.03579365 0.00711301 0.6289735 0.007767225 0.0337782 0.04666815 0.1397095 0.03891495 0.00882146 0.00718334 0.54895 0.0267792 0.0158365 0.0928391 0.0126069 0.02516715 0.01706685 0.04137855 0.06342525 0.06182055 0.009130785 0.01710395 0.06069105 0.195892 0.0948462 0.0224319 0.003714705 0.008396425 0.0341373 0.007390955 0.9362175 1 1 0.0135253 0.02159955 0.02810315 0.04278475 0.03239405 0.999971 0.03575695 0.9984585 1 1 1 1 0.999968 0.999969 1 0.05347695 0.05526325 0.1205266 0.00812729 0.04090505 0.08496135 0.02013 0.006709285 0.04051455 0.036872 0.02537875 0.1601235 0.04252575 0.01604265 0.0448083 0.0355915 0.02528445 0.1318486 0.9999165 0.0131389 0.0971264 0.009400115 0.0158172 0.0717533 0.0416967 0.0802929 0.01172955 0.0329504 0.03872765 0.0352277 0.0141189 0.0845701 0.02607505 0.5123915 0.13899185 0.01762505 0.0381565 0.007450585 0.01161455 0.03394625 0.01712415 0.447424 0.007717 0.088599 0.013288355 0.02525825 0.01074853 0.1510995 0.0593858 0.0225175 0.22447 1 0.01814335 0.52014915 0.01574805 0.0446035 0.0188928 0.01040775 0.01383435 0.04639285 0.00774273 0.05899055 0.01007359 0.02745165 0.0331071 0.0079757 0.0335632 0.01475235 0.5121426 0.04487825 1 0.0276891 1 0.04400685 0.011218895 0.0119594 0.996367 0.015338 0.02794695 0.04189825 0.009697585 0.01794875 0.009057565 0.06312185 0.9990785 0.01206822 0.0613627 0.1722301 0.974376 0.9999995 0.01018195 0.0425708 0.06853145 0.586011 0.18193445 0.0570754 0.06838515 0.0739619 0.0335995 0.05053615 0.03350325 0.02886195 0.03950655 0.999821 1 0.02969955 0.01981535 1 0.014628015 0.04419105 0.02009945 1 0.9999995 0.0229399 0.0212499 0.00991403 0.03591445 0.024744 0.0316987 0.00563861 1 0.0563536 0.0388096 0.03728015 0.03478475 0.02823905 0.150537 0.00916893 0.52717985 0.07069195 1 1 0.02028635 0.0181016 1 1 0.02738475 0.9999995 1 0.999715 0.0971726 0.9998245 0.01353875 0.4111325 0.960434 0.120464 0.301908 0.1033325 0.04307685 0.0353702 0.977246 0.906217 0.04208795 0.04720765 0.0236807 0.0949233 0.0225912 0.0289006 0.0176389 0.020031 0.0376786 0.0194116 0.0158734 0.0150468 0.014267 0.0813975 0.02877765 1 1 0.008501895 0.01126768 0.996333 1 0.0376358 0.00508105 0.012320775 0.02099945 0.0148852 0.01998945 0.10049865 0.03924975 0.01687375 0.01086345 0.019137 0.0313975 0.00951894 0.9893535 0.9999765 0.0392947 0.0304371 0.04980155 0.0310224 0.02041775 0.9609905 0.02976295 0.99328 0.03703285 0.01862785 0.013579725 0.0232205 0.0237829 0.04034705 0.0308853 0.6261115 1 0.02573405 0.04015865 0.0217761 0.0441929 0.03189135 0.9999655 0.01266902 0.01278685 0.0164555 0.01971725 0.0240272 1 0.0376386 0.0749606 0.04584315 0.06804025 0.09245455 0.04546715 0.01281775 0.0956981 1 0.9999185 0.0617094 0.0252023 0.03980755 0.0133832 0.01275085 0.99999 0.999999 0.01451485 0.120631 0.04217895 0.05224625 0.027463065 0.1882943 0.01083295 0.0208564 0.06159795 0.0344447 0.4939668 0.0367019 0.1191774 0.0553255 0.04422675 0.01042061 0.0420879 0.01450885 0.9816355 0.3278575 0.0237196 0.04316995 0.03830305 0.01130522 0.01490235 0.04341585 0.54533735 0.235278 0.5107032 0.53855775 0.0873629 0.857763 0.04368895 0.0399883 1 0.06626755 0.25960505 0.0160097 0.05298045 0.005165415 0.03096135 0.02894885 0.00915297 0.0204144 0.06489375 0.02402795 0.00841166 0.05473295 0.07560955 0.0432765 0.04627685 0.04697235 0.0761514 0.7248235 0.0923622 0.034484 0.0472253 0.0468094 0.28505635 0.1214155 0.1730565 0.4638765 0.9999685 0.6022805 0.02004695 0.5453401 0.02726685 0.03926565 0.0343907 0.02880895 0.006462995 0.026115 0.0367553 0.01203805 0.02477265 0.008386865 0.00499727 0.01123051 0.03834245 0.014076 0.03030675 0.0381605 0.02758175 0.03666865 0.019998 0.01573865 0.03232305 0.06107825 0.05562755 0.0046373 0.0255346 0.53639775 0.01975365 0.999423 0.2332495 0.007620135 0.0149313 0.1917635 0.06586565 0.01469475 0.0536641 0.027041585 0.50263885 1 0.01100625 1 0.0147849 0.02660145 0.566288 0.00757092 0.9313635 1 0.005818 0.0128907 0.0235118 0.0760425 0.01094018 0.0167073 0.0381108 0.03656905 0.00994618 0.0216449 0.99192 0.03795545 0.9982315 0.10738095 0.0232187 0.03309055 0.02872505 0.50854235 0.9972645 0.03749125 0.02723285 0.02351515 0.0107766 0.0218234 0.07476155 0.00995867 1 0.03962895 0.02976875 0.01136045 0.01620505 0.00929298 0.00687931 1 0.0748068 0.01261255 0.103809 0.03906945 0.005306865 0.004056155 0.010803015 0.0276041 0.01013295 0.0362177 0.0222755 0.01562965 0.1077878 0.0127859 0.5691445 0.0511975 0.0261307 0.02756835 0.0177061 0.0144402 0.06252615 0.007848125 0.007946405 0.987471 0.53298675 0.9995765 0.02289575 0.010519285 0.01854505 0.005131025 0.01288785 0.10159905 0.02410985 0.0902003 0.03847025 0.05629435 0.0481385 0.06016865 0.0166609 0.0181572 0.0158367 0.03943135 0.011355095 0.0353588 0.01273555 0.00936462 0.0532838 0.0281245 0.0220007 0.52846115 0.01703365 0.0273307 0.00989957 0.03196815 0.06501135 0.005024615 0.07170545 0.9985875 0.05407865 0.0180756 0.03295865 0.0176374 0.0334069 0.013429 0.0274011 0.01640482 0.0167515 0.06083555 0.08953085 0.00760798 0.0139385 0.0357153 0.027919655 0.005167065 1 0.00602584 0.0393468 0.278567 0.127199 0.279821 0.0238528 0.0373612 0.0411753 0.03129425 0.0563627 0.094208 0.028204 0.0403924 0.019775 0.01421796 0.00929779 0.225262 0.0538202 0.0305271 0.0200965 0.0848836 0.04048635 0.03356875 0.53921045 0.999093 0.02250175 0.02787595 0.04089865 0.00723135 0.002600865 0.0236156 1 0.04599155 0.004409715 0.03545195 0.04472205 0.02175965 0.0184946 0.012821435 0.009006015 0.03566715 0.05183975 0.999895 0.02753925 0.01664105 0.08757135 0.4128075 0.5322762 0.00863723 0.008344565 0.01207345 0.00530792 0.0757289 0.04232045 0.01844295 0.9993835 0.502653255 0.02887355 0.1229405 0.010639915 0.02489425 0.0334915 0.03642625 0.01345015 0.0307318 0.009344395 0.01351765 0.1425125 0.01047018 0.0287394 0.5063372 0.01237165 0.421736 0.0289841 0.02100575 0.03858455 0.04913615 0.011667175 0.02265415 0.01097005 0.7237385 0.0567512 0.018602835 1 0.0123659 0.02555195 0.06362045 0.04826375 0.00244735 0.0133325 0.0471322 0.50117955 0.0572968 0.00786838 0.01798815 0.0149478 0.02509065 0.005927005 0.02012105 0.0399575 0.02621815 0.04214955 1 0.0355715 0.9999585 0.0418953 0.0332335 0.0469582 0.0138122 0.01968705 0.0530235 1 0.0599829 0.01802355 0.0238991 0.0402047 0.01184603 0.0275943 0.03904945 0.999995 0.009244035 0.0412941 0.03134195 0.9579025 0.03466265 0.00753992 0.9985885 0.00357844 0.0583348 0.020956115 0.02564715 0.0329367 0.031293 0.0641893 0.00870215 0.02426381 0.02369955 0.05260025 0.0198656 0.026753 0.0354466 0.04490155 0.0271777 0.00983384 1 1 0.12240685 0.011128295 0.02144655 0.00619124 0.005228885 0.0134257 0.04062065 0.0345817 0.010117215 0.00693765 0.03523165 0.0381327 0.03075065 0.1849192 0.03199865 0.030281 0.03095715 0.00881846 0.01393895 0.021664 0.0364795 0.011399225 0.046993 0.019497 0.04130355 0.04163 0.0301201 0.0180284 0.03908955 0.120938 0.685591 0.01452335 0.03389095 0.00956705 0.0358062 0.0187337 0.0380344 0.0373211 0.02745645 0.02092915 0.144556 0.0281209 0.00964356 0.02329915 0.02866765 0.50765115 0.2357195 0.0189948 0.1210549 0.00773159 0.0133839 0.03528795 0.0326151 0.1154693 0.9997215 0.03507185 0.01989095 0.0704324 0.01487675 0.01788885 0.058366 0.0131736 0.0380783 0.0160982 0.0265288 0.3111355 0.02304425 0.027215 0.02123535 0.01186885 0.0287694 0.009093685 0.010056815 0.029029 0.03512885 0.01035975 0.01509265 0.008873045 0.0329989 0.0456897 0.014272 0.04369475 0.01372435 0.999991 0.03027515 0.01520705 0.05380675 0.997955 0.011823655 0.0377408 0.02092515 0.0340521 0.00954828 0.05735735 0.0294835 0.01186161 0.5373123 0.01649805 0.992697 0.01249355 0.00792298 0.04678955 0.01698305 0.0199912 0.06959835 0.9972105 0.06757865 0.56492 0.01886183 0.006990395 0.014973 0.00897458 0.50532165 0.01260755 0.0269247 0.07864855 0.3150045 0.02982035 0.00914303 0.7915775 0.6145655 0.02355715 0.0105031 0.06355975 0.03121095 0.03587055 0.50751395 0.04097885 0.0233321 0.0153005 0.46173105 0.01792855 0.00284925 0.03174875 0.2522915 0.01105709 0.03311805 1 0.976981 0.05591425 0.017121055 0.01151395 0.9995075 0.11145095 0.0946296 0.0228406 0.07434545 0.03701155 0.00771165 0.03757195 0.04095105 0.002780125 0.0367705 0.02117575 0.0267021 0.0246495 0.0283036 0.0737338 0.006853615 0.0219664 0.9809115 0.0368469 0.142863 0.040595 0.02279685 0.0203672 0.01013507 0.0146349 0.998677 0.02880715 0.0217647 0.0201253 0.01589315 0.03010205 0.02150735 0.01465805 0.0177511 0.00865675 0.6212485 0.01366255 0.783251 0.0155136 0.0150685 0.01393645 0.0434245 0.0249828 0.01173425 0.007310095 0.0177645 0.0097426 0.9984175 0.02664635 0.019433 0.0609804 0.0201542 0.02954205 0.0417254 0.01543425 0.9999905 0.01482065 0.03559665 0.02744445 0.01006472 0.005854555 1 0.0204235 0.0859154 0.03226795 0.01919365 0.02084985 0.0297938 0.01014045 0.03002835 0.007987485 0.01422015 0.9997565 0.5112675 0.9999965 0.0807829 0.01884465 0.1343935 0.0261632 0.03226545 0.0201387 0.0187747 0.0200416 0.01628015 0.0900894 0.0437457 0.007642305 0.02674575 0.1707125 0.50256585 0.0551968 1 0.0612934 0.0200869 0.0472791 0.023141 0.00715281 0.03181685 0.999993 0.061785 0.5816845 0.02685425 0.009585305 0.039247 0.0319238 0.0221451 1 0.01573545 0.08543815 0.00757866 0.0222068 0.011360105 0.0379437 0.0533414 0.991632 1 0.5216705 0.0122191 0.0423102 0.51399965 0.0656559 0.0443237 0.06612275 1 0.028407 0.0231776 0.3207635 0.5230831 0.993322 0.1846655 0.120771 0.02797085 0.01492135 0.118363 0.0507767 0.0157372 0.006333265 0.3094275 0.0302501 0.03544765 0.07653665 0.999821 0.06829045 1 0.0931078 0.06107305 0.07362205 1 0.0242015 0.0451566 0.9999975 0.999991 0.04390465 1 1 0.02460515 0.0248735 0.034615 0.03879325 0.03420595 0.997993 0.920475 0.9066415 0.04498545 0.07165325 0.03352365 0.0189883 1 0.5992465 0.0073954 0.03218615 0.0470746 0.1737564 0.0123707 0.0159629 0.01143784 1 0.05314785 0.16865035 1 1 0.995641 0.02136345 1 0.999938 1 1 0.02720205 1 0.9999965 0.05036765 1 1 0.0118933 1 0.999999 0.01115214 1 0.03862525 0.03278785 0.048619 0.0450456 0.045023 1 0.9999985 0.988672 1 0.01480365 0.5062512 0.03348625 0.09567905 0.574311 0.0362214 0.998933 0.03762225 0.07129105 0.03776375 0.01002626 0.01538968 0.0132416 0.0214333 0.01232585 0.0833942 0.04057435 0.0122888 0.03047885 0.01777715 0.02240735 0.12754025 0.01540465 0.0322322 0.01302975 0.01290535 0.0321482 0.008052095 0.045685 0.0599744 0.02210285 0.02174675 0.0362983 0.009838715 0.05831665 0.0533992 0.00737925 0.005215015 0.0133983 0.0363701 0.04631245 0.04441105 0.03527535 0.108075 0.0120376 0.006025125 0.1925855 0.02220925 0.0179104 0.0546207 0.0242149 0.04640355 0.01165135 0.03675395 0.0785963 0.01080169 0.02130405 0.9288215 1 0.03524865 0.01020164 0.9909725 0.05209435 0.0687676 0.0338752 0.00796404 0.00945367 0.01003856 0.03994455 0.0569463 0.02531425 0.06191355 0.034567545 0.010424915 0.0138473 0.0446093 0.00724447 0.04131715 0.567877 0.0206803 0.5331353 0.00639949 0.04152115 0.008340975 1 0.02724815 0.0461184 0.09526275 0.05129435 0.04860675 0.08397265 0.0390856 0.0472368 0.03294265 0.0516273 0.0366102 0.03331755 0.03212205 0.009850185 0.03682235 0.0569085 0.0152484 0.0449134 0.0451682 0.07528445 0.01589155 0.01983735 0.03344875 0.0524045 0.0364604 0.02377825 0.0217312 0.0323017 0.02709295 0.12157325 0.3494985 0.144673 0.0177432 0.12570595 0.07369665 0.00648033 0.01387355 0.03535565 0.0530141 0.1677025 0.50300715 0.9995125 0.04692695 0.05251705 0.060985 0.0338135 0.1830856 0.0441754 0.0487682 0.05273105 0.5908305 0.03884385 0.01201335 0.01854465 0.02012565 0.02221105 0.01906765 0.04553355 0.0211309 0.0233223 0.9999975 0.008733215 0.043681 0.00870221 0.747024 0.01726705 0.008804615 0.10897285 0.0182744 1 1 0.5655045 0.0192742 0.04994245 0.0447905 0.005815205 0.6424675 0.01357005 0.00967587 1 0.5756335 0.012330635 0.0217122 1 0.01049987 0.01524425 0.982952 0.0807101 0.04375115 0.997383 0.0166374 0.999993 0.014118335 0.24300045 0.074002 1 0.0633946 0.03497285 0.02308705 0.0689489 0.0465683 0.0339383 0.0220557 0.0338916 0.0440389 0.01478215 0.007102675 0.009847905 0.04788235 0.006176485 0.00354101 0.2060255 0.0381278 0.01425885 0.01593135 0.05604885 0.0438827 0.01652595 0.0236223 1 0.0233124 0.0169356 0.03610685 0.03429565 0.0249534 0.0119129 0.04641555 0.0689815 0.06440045 0.9999995 0.1622465 0.0387032 0.02564305 0.08329995 0.02050525 0.0221908 0.1323005 0.0492185 0.06527555 0.01765915 0.0518029 0.0882069 0.0219265 0.03974715 0.302612 0.07146595 0.2372829 0.46435105 0.12848765 0.0542954 0.07551215 0.22061095 0.03849255 0.7829855 0.1631315 0.506284 0.04860405 0.778338 0.02703935 0.03640005 0.06003425 0.04363305 0.0293101 0.04107665 0.0466203 0.04558095 1 0.05596735 0.536106 0.0475093 0.0805042 1 0.997565 0.04113755 0.02329805 0.9999985 0.53390535 0.06000055 1 0.402072 0.01891405 0.0295252 0.1699405 0.01930255 0.9762415 0.03434735 0.04393885 0.01918595 0.03604975 0.0283432 0.04172295 0.0451123 0.02540145 0.01434855 0.04681795 0.01710865 0.006644745 0.0196512 0.03635405 0.002812385 0.0495408 0.02634645 0.04335925 0.0222743 0.010327735 0.01729325 0.008528215 0.010929795 0.04480485 0.0802563 0.03329795 0.0264144 0.005524985 0.1043707 0.03210985 0.005334085 0.04960785 0.0358098 0.01956645 1 0.00620156 0.04621655 0.006618015 0.02404705 0.02281615 0.04037665 0.002283225 0.04119885 0.4865658 0.026091 0.0322552 0.9991705 0.02079585 0.5101818 0.00503027 0.9999845 0.01610565 0.066464 0.00527394 0.0151296 0.0629815 0.08695915 0.03836655 0.02659985 0.03979065 0.041523 0.2804645 0.0614748 0.00365614 0.0550305 0.0462774 0.03205255 0.988423 0.0500186 0.0356015 1 0.05331535 0.0223673 0.0206758 0.005284885 0.007273195 0.9979655 0.9900795 0.0109254 0.02876755 0.05951495 0.2681076 0.4234285 0.003880875 0.02191065 0.4702425 0.034538 0.0247735 0.0437368 0.03864305 0.0205774 0.00716131 1 1 0.01993365 0.958848 0.0259214 1 0.01946085 0.00671326 0.935107 0.0371708 0.0236756 0.043167 0.012168925 0.0745247 0.142732 0.0386532 0.0471312 0.0133093 0.03232575 0.0410001 1 0.803398 0.01464815 0.1131392 0.659564 0.01927895 0.007266205 0.5999455 0.0370581 0.03274685 0.553059 0.03995615 0.01044548 0.0462142 0.0185647 0.5203539 0.03191555 0.033853 0.9990045 0.009029765 0.0302951 0.0388818 0.0694033 0.8956925 0.1407265 0.9479605 0.5660025 0.0690914 0.1591019 0.07799115 0.0513051 0.986622 1 1 0.0155271 0.01361599 0.02771355 0.01569645 0.0802065 0.04085605 0.0170895 0.007584165 0.0260468 0.01890375 0.5277112 0.007332135 1 1 0.080186 0.01423435 0.0133614 0.0233627 0.02720035 0.075023 0.243204 0.01317385 0.04226805 0.999932 0.02444935 0.0114125 0.007620195 0.0234296 0.05610715 0.0238995 0.12979715 0.0226789 0.0435513 0.0426449 0.004223825 0.00918877 0.02149025 0.452025 0.0228784 0.09695885 0.01446435 0.013594985 0.0204423 0.008777105 0.04484395 0.050917015 0.0133691 0.00413503 0.041638 0.9988885 0.03121175 0.9999845 0.00640471 0.52366565 0.0209983 0.007491445 0.997507 0.01382575 0.05044205 0.0241132 0.02069785 0.8611505 0.0474266 0.04375785 0.0147161 0.0236644 0.760737 0.011160625 0.02891385 0.01354 0.01669555 0.03227742 0.04477665 0.006030945 0.01284035 0.0356919 0.008429755 0.0534677 0.5117505 0.03233115 0.02604265 0.01757055 1 0.0126749 0.0323858 0.0247291 0.0193601 0.088994 0.05699015 0.02258565 0.007305565 0.10591495 0.02841345 0.4828395 1 0.02328655 0.05772655 0.00944878 0.01543514 0.0425282 0.0589365 0.02061085 0.01693595 0.0344596 0.0373277 0.04740125 0.0955324 0.01426965 1 0.5104645 0.07490834 0.0546336 0.0159171 0.03829525 0.9999995 0.04121675 1 0.00375864 0.1169502 0.00728996 0.03262975 0.04505345 0.01943575 0.01798565 0.01293351 0.0733405 0.04704555 0.0244225 0.009406065 1 0.0156316 0.0167961 0.01149375 0.01726605 0.05992495 0.99981 0.009519765 0.0169411 0.0319631 0.18317285 0.00856138 0.0324946 0.0621959 1 0.00912131 0.134069 0.03226815 0.999959 0.177433 0.02263415 0.031495 0.01324956 0.00905337 1 0.00541872 0.021698845 0.0818748 0.01554915 0.03062435 0.009351165 0.1803928 0.02989135 0.02604805 0.010550875 0.03435975 0.0270143 0.0199365 0.01696785 0.0585702 0.48384755 0.05484535 0.0427991 0.0475851 0.01247585 0.06097655 1 0.02154635 0.01666385 0.4046365 0.0390653 1 0.05773265 1 0.0297443 1 0.0242101 0.010910535 0.0294331 1 0.0674192 0.0204247 0.01408035 0.116866 0.0162197 1 0.008847465 0.584155 0.07582835 0.0218412 1 0.007988155 0.017274 0.0116374 0.9980265 1 0.007902575 0.2050135 0.38762125 0.01353405 0.060782 0.03620025 1 0.52721815 0.371874 1 0.0216308 0.0102029 0.9997055 0.0260469 0.295294 0.48806785 0.547674 0.0228833 0.02547265 1 1 0.010046745 0.01191211 0.0196642 1 1 0.01310005 0.999628 0.0195653 0.0275966 0.01031861 0.37825 0.02193335 0.03450625 0.08200525 0.1190005 0.02290075 0.0729012 0.02086945 0.0689263 0.012184885 0.03564455 0.0177561 0.0293049 0.00679212 0.0216811 0.999996 0.9999995 0.04542775 0.0132444 0.0147895 0.0617227 0.01196585 0.02964575 0.05233215 0.01510655 0.0271318 0.539451 0.0142601 0.5086874 0.700877 0.03637365 1 0.1542725 0.0198319 0.01172285 0.0348613 0.022591 0.011099125 0.01550315 0.0391625 0.999959 0.00668108 0.03425795 0.6177655 1 0.0343334 0.9999975 1 0.969896 0.5292043 0.023666 0.985011 0.2280103 0.02019245 0.01149765 1 0.0194576 1 0.0590991 0.1465215 0.0658904 0.0110327 0.118768 0.9999945 0.01408745 0.6185615 0.5277874 0.009864085 0.0977108 1 0.941963 0.01810675 0.038675 0.999941 0.007359205 0.5586495 0.011329925 0.0434518 0.0196481 0.9999475 0.0776575 1 1 0.0064848 0.06613955 0.32937795 0.00821096 0.191171 0.01154772 0.08689115 1 0.0439116 0.06181085 1 1 1 0.998681 0.9999975 1 0.13392035 0.01609625 0.1457892 0.04536515 0.0826946 0.02657415 0.0151943 0.0515899 0.07074215 0.106607 0.1647004 0.0816291 0.4677695 0.011475715 1 0.9999975 0.02033845 0.0118035 1 0.01050328 1 0.49140095 0.1903595 0.3279145 0.9999965 0.547169 0.0856708 1 0.9999735 1 0.0617048 0.9997835 0.1725101 1 0.0287008 0.999932 1 0.00870762 0.04002095 1 0.016998 0.0218053 0.00527994 0.01294675 1 0.999992 1 0.01757255 0.5811785 0.04411125 0.02664935 1 1 1 0.1560132 1 0.0230559 1 1 1 0.12466935 0.00856749 0.01510675 0.05887155 0.01056685 0.010134335 0.0586972 0.02172805 0.00588541 0.04574855 0.02845855 0.074895 0.54481445 0.008891365 0.02456095 0.881361 0.02196185 0.151485 0.02352745 0.044609 0.0185232 0.02771435 0.07038475 0.02586475 0.0199594 0.00896027 0.007257065 0.1300809 0.09251095 0.511145 0.9999785 0.2379845 0.09027985 0.0910866 0.0375238 0.06898925 0.0138907 0.01292665 0.0833982 0.0826571 0.0482177 0.0394829 0.10040005 0.0331375 0.03336925 0.51090815 0.010172375 0.02839705 0.04582655 0.04509425 0.010704075 0.0348044 0.0417004 0.0356824 0.0418404 0.0352398 0.07858535 0.0142169 0.007675555 0.992189 0.99779 0.015891975 1 0.01004145 0.771197 0.004775905 0.04623045 0.05439925 0.01615325 0.02137125 0.0383745 0.013143405 1 0.997993 0.00676863 0.02185125 0.03331715 0.5534535 0.0336558 0.50261975 0.04474295 0.5436285 0.03952025 0.0725 0.0174752 0.9436645 1 0.03336043 0.0162744 0.0619358 0.0690953 0.00516194 0.01859315 0.5262361 0.0198984 0.0468187 0.0361985 0.1827555 0.06694345 0.0308646 0.0337647 0.02133485 0.1682611 0.005736105 0.03209265 0.02815195 0.00783063 0.9996795 0.096865 1 0.03098245 0.5806735 0.308869 0.5592715 0.02820965 0.03922855 0.04780735 0.5096856 0.02037185 0.0382335 0.207277 0.04782415 0.02750785 0.0653395 0.06876945 0.00657881 0.04013995 0.02153745 0.0974098 0.0416309 0.02157065 0.01259575 0.009735755 0.015412095 0.0775159 0.0311807 0.02723995 0.2735015 0.04313055 0.01946715 0.05450525 0.05168795 0.0119219 0.00802887 0.5311392 0.01201195 0.0420796 0.00626064 0.0168346 0.01190455 0.0407257 0.00385604 0.0150162 0.03299535 0.008180725 0.51447925 0.008810685 0.0366015 0.0304189 0.015556 0.01583975 0.0218482 0.599603 0.03336355 0.0760937 0.0417783 0.0234904 0.0533926 0.5087945 0.0106982 0.009225215 0.03457955 0.6887905 0.0353381 0.9962975 0.02809005 0.03811845 0.007087195 0.0388769 0.005801425 0.02615555 0.0623163 0.06417765 0.01027457 1 0.03237675 0.0462487 0.04449835 0.010182965 0.01246625 1 0.5444448 0.999512 0.149097 0.999987 0.08387375 0.03245115 0.05139655 1 0.0161269 0.04217385 0.982175 0.06641005 0.5244977 0.008922245 0.02850525 0.01077215 0.04190555 0.1018268 0.04672335 0.9998095 0.04964625 0.01953935 0.752518 0.167619 0.04096385 0.282308 0.9998875 0.0242537 0.5182005 0.04500845 1 0.02029025 0.05233745 0.02161355 0.01813565 0.0316852 0.01228635 0.0311956 0.912433 0.081878 0.04392055 0.9897235 0.9998835 0.692865 0.0159133 0.0117235 0.287706 0.04016465 0.0435426 0.2059835 0.09593315 0.11338305 0.999995 0.9959645 0.02010325 0.03192835 0.0365892 0.11970235 0.0487341 0.99999 0.0768907 0.838819 0.15417815 0.038607 0.02403245 0.1467805 0.024819 0.005210035 0.05972595 0.0183292 0.03962915 0.01342335 0.08133205 0.009169375 0.04054935 0.00974072 0.0837428 0.158936 1 0.07941955 0.9999935 0.0400242 0.0308009 0.010731795 0.02465215 0.02224905 0.0187045 0.02494325 0.06348845 0.0134034 0.0928396 0.2127289 0.0665102 0.0256803 0.00722334 0.0139303 0.0162962 0.02016435 0.01179295 0.0141952 0.05285685 0.0191998 0.4788284 0.00892909 0.04040835 0.06472035 0.999936 0.0376123 0.04424245 0.01059097 0.0167179 0.0514768 0.00846677 0.00966024 0.0491901 0.0204628 0.0614396 0.3578315 0.0273171 0.5252462 0.0147444 0.1106549 0.0109699 1 0.294975 0.04229065 0.01901125 0.999798 0.5052045 1 0.9999065 0.021336 0.0433103 0.501264 0.5227649 0.0074919 0.009018955 0.007931775 0.00691003 0.00899531 0.00888212 0.999265 0.02378105 0.01005585 0.02456475 0.009831685 0.04643445 0.008912365 0.06615015 1 0.02784505 1 0.999949 0.00836446 0.0315341 0.012649 0.04426365 0.01940195 0.01337975 0.06383175 0.9703785 0.0126973 0.01923495 0.01424585 0.0262827 0.0285964 0.03582305 0.042382 0.04481485 0.0075799 0.00927853 0.4383975 0.01482845 0.01822145 0.9997885 0.01460355 0.0192571 0.0430531 0.01385195 0.0391859 0.0248334 0.999947 0.0814008 0.13291135 0.009461255 0.04651105 0.51896615 0.9124515 0.011286465 0.04560355 1 0.009206325 0.577782 1 0.00450474 0.99788 0.024934295 0.0498142 0.03583445 0.02282755 1 0.1610905 0.9997425 0.42022105 0.0757584 0.594862 0.009410015 0.06050275 0.01153105 1 1 0.01104225 0.1290368 0.03208515 0.0162142 0.04012805 0.0471304 0.018360705 0.02771325 0.0231376 0.0751462 0.02280305 0.0388416 0.05572655 0.7767195 0.9999975 1 0.0293063 0.01044939 0.01512835 0.04117695 0.0534105 0.01470165 0.02732595 0.0120397 0.06748615 0.786183 0.0765388 0.020432 0.1056525 0.083213 0.0471169 0.10589485 0.06502545 0.288139 0.04202935 0.02237715 0.0429089 0.06527175 0.07897445 0.0152403 0.0282277 0.009183905 0.0166868 0.015448655 0.03361575 0.03052845 0.0713925 0.00952789 0.02878665 0.9997855 0.618553 0.02304595 0.0172829 0.9989475 0.0553936 0.03664905 0.0425893 0.01250695 0.02624785 0.9885495 0.03453315 0.991745 0.0398443 0.04685635 0.5099164 0.08906015 0.2954425 0.03427395 0.02500815 0.02043535 0.0475908 0.0436118 0.0372703 0.0963355 0.0475762 0.06309545 0.0327664 0.0780835 0.0280049 0.03416965 0.02643775 0.03022715 0.0292308 0.0348585 0.0251968 0.0317665 0.006225485 0.2976475 0.0417221 0.042268 0.05311765 0.01805195 0.0119887 0.0486295 0.07695225 0.11024285 0.008425165 0.01275305 0.0178725 0.04201735 0.00638692 0.0654624 0.03039195 0.00684926 0.00694646 0.00774385 0.03424585 0.0279961 0.0213489 0.00790218 0.0178277 0.0152432 0.02680895 0.0215936 0.999623 0.038889 0.0427284 0.0142796 0.3798755 0.0234095 0.0495323 0.9999395 1 0.0491252 0.01963935 0.028316035 0.02873 0.01952205 0.0286348 0.0715408 0.0343363 0.06093485 0.50480345 0.08736845 0.009091805 0.00941306 0.04153645 0.008373145 0.31304725 0.05076295 0.01982775 0.0107115 0.01290775 0.02343435 0.02159785 0.0626713 0.010213435 0.00600764 0.0227283 0.06570915 0.997936 0.0171179 0.06887635 0.0198432 0.01961905 0.01056075 0.0140089 0.999999 1 0.0369783 0.999845 0.0406383 0.481264 0.0349062 0.03983555 0.0302058 0.013105925 0.00567794 1 1 0.466054 0.05417855 0.0284907 0.0747551 0.0162728 0.0217238 0.02916055 0.08642605 0.0163078 0.009150445 0.05409485 0.0194256 0.03205475 0.00963094 0.480038 0.07733845 0.01325075 0.0562196 1 0.02498885 0.04761285 0.04106895 0.9999995 0.1020732 0.03258855 0.9999985 0.0369194 1 1 0.0399861 0.05063275 0.0305728 0.05105875 0.004201425 0.01653725 1 0.01232315 0.09428715 0.01444765 0.0663094 0.152362 0.4868739 0.03471425 0.03263325 0.007520925 0.51976295 0.00780684 0.0610648 0.49429095 0.9947995 0.011406955 0.0134744 0.009285445 0.571743 0.968298 0.998357 0.0205397 0.0249294 0.0286312 0.0212339 0.9999995 0.0301723 0.5080765 0.1765445 0.0223011 0.03724475 0.49426 0.0131535 0.0590231 0.00551523 0.02312775 0.03834555 1 0.0294046 0.0384642 0.01028709 0.00860859 0.0804236 0.51928705 0.02823765 0.019911 0.0135637 0.01922945 0.9707525 0.013863 0.05802205 0.01083525 0.04737825 0.0737947 0.9776195 0.01498275 0.03836455 0.0169229 0.9995335 0.03262665 0.01197325 0.00872479 0.00917751 0.0294045 0.01701535 0.1066055 0.2763455 0.1982287 0.06860285 0.0993716 0.006100955 0.01954895 0.00573258 0.0752686 0.5402802 0.02521395 0.0118358 0.0431907 0.9999575 0.03606375 0.1507945 0.05304375 0.0107605 0.044255 0.0286792 0.03088475 0.02064005 0.02157675 0.0348541 0.49916215 0.03857885 0.02230895 0.00889799 0.0146548 0.0076492 0.0230015 0.0533227 0.00462999 0.0212901 0.0438946 0.03248645 0.03162235 0.01738995 0.01263867 0.007913765 0.00609129 0.0318008 0.02322355 0.017889415 0.02695955 0.00965984 0.0246616 0.03766675 0.075911715 0.1190653 0.2102445 0.0247278 0.0189051 0.01679985 1 0.00485114 0.02399165 0.0245914 0.04883845 0.0290988 0.0232948 0.02947425 0.622982 0.1604685 0.99948 0.05121105 0.116573 0.0861796 0.09173275 0.08732905 0.04926715 0.01926395 0.02315735 1 0.0605151 0.04418695 0.008465605 0.01778375 0.007952335 0.02056115 0.00637781 0.02442865 0.0326375 0.01221695 0.01341045 0.0328858 0.0203905 0.9827675 0.6836065 0.03699365 0.21024865 0.01738845 0.01360865 0.586725 0.5709585 0.0304524 0.04952965 0.986711 0.1117224 0.0200239 0.2316755 0.0335335 0.9951405 0.0557499 0.03092545 0.01544255 0.01393197 0.0306194 0.05187735 0.0155013 0.2067894 0.7825145 0.111836 0.05878 0.9958625 0.0783684 0.01353207 0.0123608 0.994867 0.00887733 0.01603725 0.141459 0.5688605 0.198616 0.99887 0.00878313 0.0365248 0.00916485 0.0701875 0.582326 0.01157728 0.0255771 0.0681271 0.999612 0.01759385 1 0.0119979 0.0530168 1 0.01520785 0.9999355 0.50172525 0.011848205 0.04877245 0.0345836 0.0355968 0.041891 0.9997835 0.00873829 0.969551 0.07186765 0.211093 0.09281515 0.07238465 0.02231495 0.999964 0.0180376 0.13112075 0.09578305 0.0731582 0.04078935 0.0209709 0.02033645 0.02854425 0.01130265 0.04353395 0.207925 0.04302375 1 0.0683488 0.49538885 1 0.1862085 0.0115464 0.01204855 0.07160585 0.0702744 0.999999 0.9684055 0.0583836 0.9999995 0.0974877 0.9999885 0.016294 0.6340305 0.999897 0.1521155 0.03080475 1 1 0.776664 1 0.00828823 0.00843481 0.04224875 1 0.01365405 0.580148 0.05726785 0.049954 0.04362565 0.984201 0.0527823 1 0.01415085 0.01279609 0.0625697 0.5144905 0.006318685 0.02420585 0.99946 0.01586325 0.0248208 1 0.0173545 0.10477435 0.999926 0.309241 0.04070045 0.0459914 0.9886855 0.03309835 0.626946 0.0331291 0.0424309 0.006047235 0.0924141 0.432415 0.02708665 0.02004155 0.04415785 0.055943 0.0239679 0.03832395 0.06403375 1 0.9999995 0.104174 0.999863 0.009251355 1 0.00613427 0.05797945 0.0340264 0.010137555 0.02718705 0.0211205 0.03606775 0.03442015 0.053527 0.03624965 0.0240611 0.01762425 0.01392925 0.999998 0.50776755 0.1305925 0.02004585 0.0249683 0.02001345 0.00454593 0.3202195 0.00514997 0.0164039 0.0464229 1 0.763892 0.999985 0.0326097 0.03853185 0.0200022 0.045329 0.011520665 0.06459245 0.0199399 0.0306718 0.03671115 0.0434639 0.0365801 0.0301491 0.02719475 0.084908 0.00623238 0.04027135 1 0.0391713 0.01283475 1 0.0150898 0.126438 0.0269132 0.0525276 0.009936115 0.0299869 0.00727133 0.0254613 0.02167985 0.01478495 0.01310435 0.019889805 0.07198215 0.0381893 0.03070765 0.04040635 0.0182334 0.0267384 0.006735905 0.02823935 0.04009405 0.011217635 0.2553515 0.03286155 0.008738995 0.01142557 0.9996515 0.01303685 0.02467085 0.0128046 0.01586625 0.00996364 0.007307835 0.04934695 0.0357621 0.0654056 0.1455685 0.0333976 0.0215199 0.00979125 0.975458 0.010186645 0.02369635 0.02273485 0.00529361 0.02709155 0.9999695 0.01930915 0.0375816 0.01881885 0.029802 0.00871743 0.01650535 0.0216783 0.0518934 0.01573695 0.51277695 0.00883856 1 0.02475275 0.0113721 0.0921316 0.0606624 0.0508109 0.0493408 0.01667275 0.00906647 0.0174764 0.178114 0.0191189 0.04336655 0.01442055 0.06066035 0.0787456 0.0159325 0.0189797 0.5349205 0.03968605 0.2188175 0.01548395 0.9999905 0.013063 0.051283 0.0520137 0.074859485 0.9935975 0.0395937 0.0218246 1 0.0701324 0.0342388 0.01323298 0.0928883 0.03975125 0.00791891 0.02417505 0.02821445 0.05249225 0.0843347 0.0196656 0.05426475 0.11074895 0.03803035 0.0318918 0.01952615 0.0119386 0.01032864 0.05121675 0.01653755 0.04285615 0.03594545 0.53525775 0.0197306 0.0545137 0.0119186 0.01488069 0.044387 0.025259 0.01898665 0.01912505 0.03089865 0.06787815 0.0188037 0.986878 0.0602881 0.01450995 0.004659215 0.0182526 0.00758716 0.01517215 0.008927185 0.52752315 0.0481132 0.008280255 0.0621292 0.08647415 0.006074865 0.011093925 0.0412827 0.01157565 0.01835915 0.009793675 0.0194238 0.00840972 0.04452745 0.014294 0.0111972 0.05886345 0.2167509 0.00319629 1 0.05704545 0.05919265 0.06158035 0.03841985 0.0646402 0.03094415 0.22956775 0.1986764 0.03742615 0.150154 0.0202905 0.01958835 0.0077332 0.254234 0.0169434 0.0172742 0.979814 0.03413905 0.4702266 0.04255475 0.017493905 0.03412555 0.01276425 0.3556905 0.02295315 0.53228865 0.0222107 0.00924105 0.02051605 0.03200145 0.03558405 0.02138515 0.01497625 0.03093585 0.004050915 0.0453799 0.007940205 0.0143643 0.00963341 1 0.01259815 0.0378033 0.999988 0.461306 0.9468535 0.00596982 0.009335665 0.0299206 1 0.01689465 0.06831855 1 0.0132899 0.05564565 0.03574605 0.0480312 0.0357443 0.9970725 0.05442425 1 0.08647445 0.9999685 0.02352645 0.015835725 0.0445924 0.08620825 0.0415787 0.03799705 0.0215435 0.044351 1 0.12681945 0.0198019 0.01450035 1 0.0514504 0.01443345 0.675557 0.01929885 0.0255346 0.0258899 0.9973945 0.04333105 0.012801 0.01348245 0.00797068 0.0190961 0.5514865 0.0225044 0.0343812 0.03610025 0.0970108 0.0354219 0.5148344 0.0167081 0.9997605 0.007595715 0.292864 0.030186 0.0391339 0.51561175 0.0619176 0.03666975 0.0676405 0.9532735 0.5047 0.02554495 0.0216206 0.03476255 0.0407012 0.00733014 0.0440999 0.01848965 0.0257708 0.01174085 0.0181005 0.0434813 0.0388768 0.0147128 1 0.00547012 0.0214131 0.999406 1 0.9753095 1 0.02184895 1 0.05192235 0.0304681 0.0414757 0.999601 0.54185315 0.0283102 0.00816831 0.00335125 0.02510865 0.02372155 1 0.0983198 0.01204975 0.2635515 0.0193469 0.0228276 0.0261661 0.00846171 0.01558015 1 1 0.00794051 0.01037495 0.9999985 0.01858485 0.9984985 0.05344435 1 0.0364376 0.0215285 0.0227396 0.04288895 0.017998 0.02022255 0.01226525 0.01335288 0.03850245 0.0151537 0.06583345 0.03822645 0.08705695 0.0340039 1 0.0142394 0.991889 0.02193125 0.999991 0.805435 0.1200902 0.0129985 0.01783595 0.03325765 1 0.998529 0.0373401 0.0118895 0.0679787 0.00981407 0.004893635 0.05973835 0.01639085 0.704797 0.02517975 0.0919093 1 0.01752415 0.010108805 0.142514 0.03356185 0.5912785 0.008659605 0.0414174 0.0199886 0.990733 1 0.4447736 0.0117137 0.01150335 0.0153982 0.0469493 0.2644565 0.0371017 0.0285073 0.01405871 0.0737853 0.01727525 0.0110862 0.149646 1 0.02600345 0.04539165 0.1186194 0.03473805 0.846636 1 0.0097726 0.9989265 0.2925432 0.9810925 0.9983345 0.02275965 0.999659 0.0147322 0.019161 0.008174405 0.15405755 0.0303015 0.02671275 0.010643385 0.564405 0.08781695 0.0186271 0.0594052 0.0141554 0.0498489 0.567164 0.64135 0.00942561 0.0303858 0.01487965 0.03292545 0.0152645 1 1 0.19945215 1 0.006874215 1 0.0338198 0.0144813 0.0276032 0.03344395 0.1069895 0.0320994 0.998981 0.01608515 0.999998 0.0194232 1 0.03907405 0.05277125 0.0322122 0.05240265 0.01237911 1 1 0.41960425 0.0437769 0.00716668 0.0176833 0.0218664 0.006750405 0.01717885 0.0150805 0.02478845 0.01258273 0.02015995 0.04082655 0.9981765 0.020898 0.0635108 0.014934075 1 0.9999945 0.12298285 0.12825 0.02774765 0.00863708 0.01700685 0.596681 0.01763075 0.01073198 0.999932 1 0.0215221 0.0831716 0.01303675 0.197676 0.0758339 0.02171755 0.01869455 0.5391612 0.03034675 1 0.0990886 1 0.018938 0.03275785 1 0.03114515 0.9948835 1 0.01577255 0.01635415 0.007375115 0.0276158 0.52005475 0.0161037 0.5116654 1 1 0.010438565 0.761164 0.672991 0.5988325 0.9915295 0.0112512 1 0.0120252 1 0.01106572 0.03690525 0.9999995 0.0101731 0.00948046 0.49008505 0.010462 0.0278801 0.0828784 0.0245667 0.0473391 0.04017035 0.0376845 0.0220299 0.0149448 0.2051025 0.999123 0.0759456 1 0.0375245 0.0130791 0.00823313 1 0.03749225 0.0220263 0.02211745 0.01897035 0.999883 0.03593155 1 0.0201843 0.01673575 1 0.8585745 0.0364371 0.1888505 0.304036 0.0965332 1 0.009961115 0.033851 0.0255704 0.06824015 1 0.8531195 0.9999735 0.591542 0.9951955 0.034772 0.10420435 0.0467722 0.0838347 0.0176701 1 1 0.9999995 0.0187129 0.030151 0.0229916 0.07698885 1 0.01648385 0.483664 0.01183357 0.8735295 1 0.982985 0.03583185 1 0.010470395 0.0735998 0.025583 0.54551015 0.01952085 0.01614815 0.05064955 0.014534 0.00692505 0.01413515 0.0324015 0.02211445 0.03955595 1 1 0.003654765 0.00410257 0.01758315 0.0476006 0.013471 0.54616205 0.04846115 0.0295243 0.02197205 0.06776025 0.999767 0.01776695 0.09855335 0.008437165 0.6977765 0.0236126 0.0970761 0.0161356 0.01381405 0.02506085 0.0259392 0.02144835 0.5112676 0.06505085 0.08095325 0.03819155 0.024414815 0.0759324 0.0545397 0.01650145 0.0155333 0.558077 0.999997 0.0298938 0.01829395 0.1217826 0.02314705 0.02502465 0.0239151 0.07065995 0.291511 0.006600085 0.0164953 0.0322086 0.010920615 0.02774185 0.01916 0.6519985 0.03354655 0.0633043 0.0147597 0.02909265 0.05225775 0.0577451 0.01789205 0.01201605 0.029033 0.0433286 0.03546435 0.006508995 0.06875735 0.01350075 0.01435035 0.0441371 0.03381495 0.999968 0.577901 0.52766845 0.01729045 0.02238185 0.03244175 0.01595145 0.016178945 1 0.0330291 0.025299 0.010496155 0.147238 0.01397105 0.997239 0.6046015 0.9997385 0.0427912 0.04447435 0.0613348 0.13588 0.02786725 0.0358691 0.02641785 0.0407721 0.0188904 0.9999995 0.12362 0.999993 0.02973305 0.0161089 0.04872535 0.0338093 0.01955335 0.009494275 0.0453751 0.02369445 0.066194 0.01298115 0.0447841 0.9992685 0.0698939 0.0299791 0.0444674 0.1273669 0.0344487 0.02801915 0.0413149 0.5372481 0.9973555 0.0305198 0.02813235 0.02860075 0.7372475 0.05835035 0.01868815 0.02250725 0.01621065 0.04101755 0.0440094 0.0363714 0.02142015 0.09719545 0.01432855 0.50886025 0.014178335 0.1021682 0.01198075 0.00945545 0.0135043 0.0366389 0.0203598 0.0533314 0.01309395 0.030848 0.03631675 0.011565765 0.1548915 0.008172285 0.0232317 0.05002165 0.0162624 0.01983765 0.01961015 0.0200965 0.02174925 0.0661276 0.0205065 0.1198741 0.00497517 0.02465285 0.5629025 0.0034878 0.999972 0.021871 0.03081915 0.013599 0.00442564 0.06077235 0.06707435 0.03240735 0.012656265 0.02414005 0.51113995 0.03123445 0.0194446 0.0618446 0.01502805 0.00986082 0.0188426 0.01278792 0.01514805 0.007929885 0.02928345 0.0426139 0.0370592 0.04341665 0.01753985 0.5068863 0.0151589 0.04451415 0.0993404 0.008479255 0.1127478 0.0525554 0.00551715 0.01531542 0.044361 0.01688265 0.999958 0.01837135 0.9999995 0.02858735 0.0443682 0.0451121 0.00979311 0.999859 0.0316233 0.0826868 0.0865281 0.999973 0.567993 0.04895875 0.02181705 1 0.01180547 0.0351961 0.0098466 0.0401702 0.01578045 0.02226895 0.03385535 0.1285729 0.999999 0.01080055 0.04082585 0.25090355 0.1198896 0.00805489 0.5442508 0.04717175 0.03245165 1 0.007730615 0.02876195 0.0530142 0.589591 0.549284 1 0.0135928 0.06460955 0.02191295 0.04883105 0.0209162 0.00591207 0.120264 0.01938595 0.06389225 0.01666945 0.0293932 0.9986795 0.0539243 0.0361056 0.5103387 0.0623461 0.32099565 0.00396378 0.03244985 0.010008945 0.03452175 0.02295435 0.09582755 0.0687006 0.05325725 1 0.131344 0.5364494 0.06883215 0.00576554 0.0421898 0.0616745 0.03048425 0.0119989 0.0164885 1 0.01839565 0.0209864 0.225605 0.0125121 0.01219814 0.01722675 0.03275345 0.01410128 1 0.00961729 0.05702295 0.301362 0.01129394 0.0263838 0.0077394 0.01282305 0.9998 0.01410055 0.007291925 0.6910225 0.061606 0.01527115 0.04531255 0.02721285 0.08084705 0.0171397 0.02349785 0.00613154 1 0.0215997 0.004334855 0.01854985 0.05314635 0.4227795 0.1842365 0.193541 0.09646495 1 0.0354982 0.0470508 1 0.02684415 0.02337545 0.51948715 0.05530815 0.0962725 0.232975 0.03316405 0.00850421 0.02749195 0.009803645 0.0227452 0.0355731 0.0559972 0.02100205 0.03124565 0.5302643 0.9981715 0.03850665 0.01855795 0.0224884 0.01444159 0.980194 0.9347845 0.05867695 0.03247465 0.5334222 0.0233293 0.01048155 0.075071 0.04027545 0.03311305 0.02780735 0.0334573 0.03562 0.0184753 0.02879825 0.0716815 0.0311143 0.0229272 0.00963833 0.02872765 0.06515515 1 0.01336225 0.013421 0.0330441 0.6798635 0.0129607 0.03862045 0.1765374 0.01804685 0.0319434 0.0348279 0.02879045 0.00519622 0.0472614 0.0327235 0.00708368 0.0484488 0.06239465 0.008026705 0.9999835 0.9999995 1 0.9999455 0.011550285 0.1796285 0.04604785 0.08301795 0.011921265 0.0641168 0.0389065 0.07855215 0.04760345 0.0797839 0.05214485 0.04742405 0.06644025 0.0157934 0.0716374 1 0.008656205 0.05962315 0.0129417 1 0.0243358 0.0418501 0.0357134 0.0228392 0.007639555 0.9991025 0.00811615 0.03392585 0.0144502 0.05974935 0.355762 0.06433905 0.1942425 0.01169354 0.4399875 0.03482725 0.9921285 0.9926475 0.01578695 0.06203585 0.9349005 0.975836 0.02506565 0.04501435 0.02612245 0.56229 0.011573 0.0132523 1 0.52199195 0.01572175 0.0275401 0.010010265 0.0571711 0.999999 0.03504715 0.0190315 0.07337735 0.012343915 0.0344435 0.50006145 0.997373 0.03331875 0.04418185 0.0127032 0.00953732 0.0157733 0.05589275 1 0.2854288 0.02556435 0.01799795 0.04918875 0.01296605 0.02924175 0.1338518 1 0.997193 1 0.0210093 0.0161897 0.0918443 1 0.559351 0.01250769 0.06003055 0.00723554 0.43431 0.471618575 0.0509144 0.0535369 0.50525775 1 1 1 0.0108497 0.0143095 0.0645341 0.05020275 0.03281795 0.60391 0.1776045 0.004155035 0.0134685 0.01761405 0.4264325 0.02486725 0.0105457 0.997735 0.04839755 0.0222038 0.2180805 0.1445637 0.02310315 0.043341 0.16759975 0.5602545 0.005109045 0.02651275 0.03498095 0.0534731 0.0626129 0.0189335 0.9967915 0.03466415 0.01388625 0.0266755 0.1340016 0.02828385 0.039005 0.0565431 0.958294 0.07675125 0.877754 0.993476 0.0707775 0.9988125 0.06332715 0.02772125 0.0502001 0.146349 0.0363236 0.02004775 0.0161032 1 0.01640405 0.02788565 0.0373404 0.01666185 0.07881275 0.0396598 0.04634295 0.05245145 0.1216385 0.0323568 0.04323265 1 0.02671385 0.03550865 0.0237331 0.0865055 0.0430152 0.0572148 0.02065485 0.0147237 0.0273093 0.00494531 0.0699848 0.810325 0.0716573 0.04085965 0.06931025 1 0.0502892 0.0121086 0.0144935 0.072502 0.168245 0.0498429 0.0546757 0.0305165 0.999789 0.08333185 0.0127173 0.9597485 0.999995 0.06998825 0.03566775 0.9941555 0.0358537 0.08025915 0.01402165 0.00962192 0.4033582 0.0258839 0.02186055 0.01334565 0.09855505 0.0192877 0.0332219 0.0549843 0.0435299 0.1284435 0.01909655 0.04605525 0.26848115 0.0383288 0.004684935 0.14235735 0.0189077 0.005773005 0.03253085 0.854196 0.0279484 0.0499483 0.01313635 0.017837345 0.0557011 0.03495415 0.01508165 0.09778355 0.04184065 0.009796945 0.009841115 0.00443847 0.015171405 0.01230575 0.0209475 0.02372255 0.0154452 0.01048385 0.10295885 0.0096002 0.00714452 0.3977785 0.1485752 0.6170425 0.0313029 0.02246115 0.02371805 0.00533128 0.02141625 0.05310155 0.9989685 0.07587615 0.0281769 0.007330035 0.0135693 0.00911234 0.01838745 0.0720335 0.9816445 0.01765595 0.01213565 0.00681378 0.172837 0.0902841 0.0380739 0.999995 0.009286355 0.02908895 0.00896386 0.02726515 0.5737455 0.0128656 0.01883635 0.00473057 0.21394905 0.01348 0.01691735 0.998771 0.0399511 0.0127867 0.00796413 0.5272025 0.10889875 0.353117 0.012123415 0.0844367 0.03014845 0.0111991 0.0388522 0.04383885 0.01512758 0.03787595 0.0859753 0.02765495 0.0547047 0.0376999 0.01279445 0.0242631 0.0224395 1 0.05957565 0.0419189 0.0484643 0.8953295 0.0636421 0.0153533 0.004863635 0.0472135 0.06595595 0.50415095 0.03653855 0.01453735 0.96094 0.01735455 0.0473073 0.03703835 0.94738 0.0190639 0.0031321 0.06587255 0.03014025 0.0127202 0.12468825 0.19554365 0.02748335 0.0717751 0.1137425 0.0344863 0.04370665 0.01560305 0.0184796 0.04437165 0.04273585 0.003008435 0.0235772 0.00872052 0.0257875 0.02131355 0.00797532 0.11290945 0.01835745 0.01825625 0.010041255 0.9998895 0.03001405 0.1226105 0.5239787 0.0155468 0.009208085 0.0164055 0.0424338 0.003788915 0.02987515 0.02681855 0.03477375 0.0137833 0.01257605 0.01631975 0.0139319 0.0187018 0.3468535 0.2640925 0.028108 0.27248305 0.01382145 0.007197285 0.0545289 0.9999925 0.01609245 0.02125545 0.1534725 0.0540842 0.03609857 1 1 0.635688 0.0453949 0.5698805 0.0454886 0.0189876 0.4223835 0.006921765 0.0238919 0.08656395 0.008554215 0.03598405 0.0441441 0.0671127 0.50688055 0.5215179 0.04513845 0.9784575 0.291817 0.05702195 0.0328914 0.01434645 1 0.04927965 0.01303205 0.05532625 0.008595015 0.036451 0.110808 0.5274317 0.0094241 0.1229749 1 0.142619 0.06407925 0.01485335 0.02240865 0.01982475 0.07464965 1 0.4980625 0.03757345 0.0557018 0.02703155 0.009282955 0.08103475 1 0.999976 1 0.9992205 0.0946803 1 0.0259306 0.0593062 0.50532155 0.02909755 0.02810375 0.548427 0.9922945 0.52616155 0.01161585 0.010468405 0.02763505 1 0.0228816 0.5104099 0.00864805 0.0458302 0.006227655 0.0470891 0.0180849 0.9975095 0.02583305 0.3288045 0.997013 0.0597962 0.0137709 0.02721915 0.03067535 0.0193585 0.00747518 0.01727735 0.006323405 0.01798555 0.9069325 0.1022849 0.00988488 0.03860655 0.038189 0.281742 0.11087895 0.318403 0.0498518 0.0175804 0.046714 0.048733 0.05285075 0.010193775 0.01993765 0.0573766 0.9984385 0.0156117 1 0.0536969 0.05708095 0.999996 0.10251495 0.0112145 1 0.02089254 1 0.01535184 0.010957685 0.01115775 1 0.0660633 1 0.999999 0.00762728 0.04553505 0.0263463 0.04910825 0.51555115 0.03468975 0.43988 0.01485315 0.03833785 0.00900456 0.0609053 0.01023175 0.1207378 0.011649 0.02661205 0.0313487 0.03317225 0.01200865 0.5807485 0.0687256 1 0.02561675 0.134426 0.00734841 0.02491665 0.04996005 0.0155064 0.01201565 0.4191045 0.02310745 0.010986405 0.1565886 0.01917495 1 0.1708041 0.0155012 0.0245664 0.02665035 0.02569825 0.0443126 0.0554385 0.00657517 0.01105954 0.0111896 0.0313101 0.0112964 0.01546105 0.0239817 0.9985985 0.005043235 0.5162445 0.01721485 0.00820984 0.1147925 0.09618765 0.07370645 0.0319692 0.14393535 0.02626945 1 0.297406 1 0.999157 0.9999975 0.00721923 0.07207515 1 0.0092969 0.01633185 0.02874755 0.0648185 0.965798 0.999996 0.0162271 0.0286675 0.2291215 0.01287585 0.02528435 0.01826485 0.0609014 0.023893 0.998005 0.012107005 0.0583919 0.0245401 0.01730695 0.0217068 1 0.00513068 0.0064033 1 0.0565736 1 1 0.525402 0.51464085 0.009730435 1 0.0251515 0.01883415 0.01155235 0.9622975 0.0211956 0.0733583 0.0191025 0.52316245 0.03890285 0.40286 0.01029685 0.02797395 0.0660238 0.5432712 0.01000277 0.006347315 1 0.9999995 0.5807805 0.006926705 0.03315765 1 0.0189368 0.08044805 0.01257635 0.01931055 0.06141945 0.14404235 0.0174466 0.0506281 0.00827603 0.005798885 0.9999965 0.0195953 0.00567523 0.0151279 0.0151017 0.05278575 0.04032645 0.04039565 0.01365065 0.03224195 0.002652035 0.01712625 0.999852 0.03223965 0.0115361 0.1105855 0.0215108 0.5365395 0.0174149 0.03379675 0.00654698 0.2824895 0.877908 0.0182251 0.0140016 0.010242395 0.0224527 0.148609 0.9865115 0.0365549 0.01316585 0.01223045 0.02655855 0.0156985 0.00988207 0.0594882 0.01216 0.5063655 0.03971275 0.0181578 0.006850865 0.009840855 0.011336475 0.18587485 0.02927485 0.007552195 0.01011646 0.987447 0.06950765 0.0609349 0.01413995 0.03340865 0.011034665 0.02650965 0.0310888 0.0609825 0.0169061 0.51573075 0.0447928 0.00619674 0.03220335 0.03386075 0.003552545 0.0585613 0.007367725 0.07703945 0.0426519 0.03217505 0.00552307 0.00854203 0.005188715 0.03137345 0.01971415 0.52476 0.009560395 0.00633111 0.02415015 0.030755 0.03756725 0.03717275 0.04172165 0.0162476 0.01155385 0.999999 0.0150273 0.05568585 0.9972095 0.01763655 0.0283426 0.04310245 0.5293685 0.9994695 0.01209695 0.01566735 0.14011475 0.036781 0.004756615 0.0104444 0.184449 0.03378855 0.02241155 0.0153599 0.414732 0.01578665 0.00366362 0.0325863 0.97882 0.0288323 0.0352975 0.06427325 0.10316245 0.009133735 0.0444445 0.9890785 0.0188845 0.03531545 0.53039475 1 0.019237 0.00623281 0.01794245 0.14233545 0.017347 0.0322535 0.141347 0.0438808 0.01086484 0.0141214 0.00980426 0.03342495 0.0128603 0.0138428 0.04083365 0.0142949 0.010911175 0.05816975 0.02502275 0.007981555 0.004499575 0.04611065 0.55644 0.999217 0.316811 1 0.1495035 0.00977311 0.0481725 0.00584391 0.02389175 0.00942706 0.6405765 0.006917845 0.281433 0.0280853 0.0633722 0.0179586 0.00803427 0.0186827 0.01786525 0.02547815 0.0496432 0.01322325 0.04097545 0.1303542 0.02086985 0.0823337 0.0291678 0.0264752 0.06439805 0.03678295 0.0118742 0.02071905 0.0103302 0.0292571 0.0251249 0.0213272 0.01197015 0.510991 0.999994 0.0436273 0.01640917 0.007479825 0.01900415 0.00509415 0.0123439 1 0.0678844 0.01274745 0.008080455 0.04960585 0.0458565 0.43604235 0.0174942 1 0.0219378 0.01528835 0.00613623 0.0301681 0.00576011 0.0434591 0.05276385 0.006626935 0.0206973 0.0307739 0.9739675 0.009158815 0.01890235 0.0246837 0.0139617 0.010794925 0.09024155 0.004131705 0.0196294 0.04225575 0.00643335 0.03852215 0.5155194 0.08765025 0.999973 0.12713425 0.0352634 0.03199485 0.0112051 1 1 1 0.011480045 0.05121855 0.0310002 0.1522317 0.00265585 0.9999995 0.14840165 0.0201938 0.0979628 0.01377725 0.00563877 0.0461531 0.0439305 0.00815924 0.02828615 0.009387265 0.0659747 0.0493201 0.0583433 0.00405653 0.182398 0.0205358 0.9999675 0.0557927 0.01352585 0.0409648 0.999447 0.01296435 0.01835916 0.52418475 0.2102585 0.6493155 0.00831769 0.5649185 0.0170039 0.00948479 0.01396995 0.0380045 0.01821585 0.0236684 0.02156415 0.0166737 0.9331915 0.063676 0.009804785 0.0836815 1 0.4345875 1 0.02253815 0.0139048 0.03293065 0.01565445 0.2084765 1 0.1526125 0.03464545 0.01657425 0.9972725 0.0563082 0.2048495 0.01479655 0.0199754 0.01982855 0.907463 0.8411105 0.5764765 0.01692575 0.00906252 0.0345759 0.007472195 0.999744 0.038689 0.00692279 0.685151 1 0.0525765 0.0847717 0.0809528 0.1159629 0.03115375 0.0389115 0.53891695 0.01964035 0.0353877 0.07109015 0.25793 0.5467187 1 0.01230325 0.234164 1 0.01087969 0.9915965 0.50929235 0.9548285 0.04425755 0.07532665 0.0226716 0.0475682 0.0261667 0.0384475 0.0208457 0.0160636 0.0632468 0.0652023 0.02021875 0.558119 0.998441 0.030869 0.0112866 0.9592265 0.0131665 0.01016758 0.0183841 0.09219175 0.135749 0.0225501 0.01248915 0.012423575 0.0444427 0.4587097 0.4981999 0.07464655 0.006853815 1 0.00760643 0.1172858 0.0699391 0.0237418 1 0.02240885 1 0.0361245 0.52857625 0.1438901 0.02521295 0.293304 0.00774091 1 1 0.0162217 0.01275829 0.009280745 1 0.0186674 1 0.9973305 0.00984781 0.6421795 0.999607 0.04127565 1 0.03131315 1 0.0139316 0.0337919 0.0176164 1 0.0505405 0.3600685 0.010289385 0.0427241 0.0527239 1 0.0265336 0.50611395 0.01871025 0.0582731 0.864834 1 0.588711 1 1 0.9999445 0.2598675 1 0.06523875 0.0508068 0.9990115 0.0357749 0.18946585 0.043214 0.16657545 0.1381235 0.07671645 0.0150595 0.03228335 0.5110986 0.9942175 0.0240374 0.0300196 0.022518905 0.0150177 0.999997 0.009579715 0.02298895 0.079358 0.1065675 0.0435124 0.03275145 0.01199675 0.009337045 0.03815735 0.03727295 0.005413145 0.0100921 1 0.983784 0.0306151 1 0.5051042 0.1995795 0.5527665 1 0.0313681 1 0.712239 1 1 1 0.05553835 0.02850955 0.00947494 0.04570775 0.51092165 0.589363 0.50156375 0.9999105 1 0.0522077 1 0.05318675 0.008395525 0.999769 0.999959 0.03956245 0.999299 0.06479765 0.05364515 1 0.52165655 0.01630905 0.03286105 0.0563163 0.03902025 0.0206995 0.07468955 0.8259155 0.180209 0.52122025 0.09536005 0.0134969 0.1416135 0.03515545 0.02518915 0.0117028 0.04053495 0.0345127 0.04115 0.0286843 0.004588015 0.00831077 0.1401355 0.466244 0.0405237 0.0187147 0.01049755 0.999995 0.0285238 0.165802 0.026248 0.075655 0.02449945 0.02365335 0.0451468 0.0190419 0.0765399 0.03987225 0.0725333 0.01454989 1 0.0363177 0.02802275 0.03545085 0.0230418 0.0296294 0.00590491 0.04741875 0.02432485 0.02723175 0.061606 0.00717236 0.05666545 0.03900885 0.0076151 0.0509268 0.54636105 0.0702685 0.1925325 0.05204175 0.03618735 0.00686566 0.04930805 0.6480365 0.03982605 0.0108708 0.01586015 0.3483425 0.007364935 0.01111865 0.02424235 0.008728285 0.00887045 0.04017785 0.0422496 0.0142073 0.08247825 0.0348755 0.0447522 0.01689205 0.0147483 0.04747395 0.3395975 0.576316 1 0.0241946 0.0137558 0.04925915 0.5206269 0.54079555 0.02970165 0.03597605 0.01510085 0.1156829 0.986692 0.0564019 0.0277039 1 1 0.03515725 0.9993005 0.0408609 0.0581238 0.04656865 0.011139515 0.02747295 0.007648715 1 1 1 0.007042035 0.03701665 0.11284775 0.0115404 0.02122745 0.5038591 0.004691485 0.03649025 0.00298292 0.0505962 0.02744085 0.03800675 0.0599701 0.0192049 0.0327211 0.4597774 0.0283771 0.08996085 0.01493755 0.0558826 0.9999995 0.05722525 0.0455224 0.02124305 0.06468495 0.0146794 0.9703855 0.0265567 0.0269586 0.0146459 0.02602395 0.00638261 0.0186214 0.0174691 0.0449457 0.054219 0.0266176 0.01308544 0.0679549 0.0133453 0.03595065 0.43001985 0.5405458 0.017074 0.0255953 0.010880965 0.03180555 0.0267984 0.03560545 0.010980555 0.263725 0.018391 0.0211944 0.02500965 0.09108355 0.527728 0.01741925 0.291657 0.0137207 0.52120245 0.11568985 0.01564105 0.00792374 0.03219295 0.02216805 0.1064609 0.009689425 0.0268007 1 0.09547875 0.0179032 0.5167767 0.0172507 0.0173394 0.04846215 0.5639135 0.02150425 0.0453746 0.116787 0.999813 0.0180283 0.01035155 0.0473005 0.0338727 0.0378242 0.01562895 0.269138 0.01185188 0.01300283 0.03016045 0.01138325 0.01722455 0.0416402 0.03142205 0.11085 0.0427856 0.01003289 0.0389936 0.01539885 0.04247035 0.02354595 0.9999855 0.010804555 0.0572728 0.010490835 0.010377015 0.01461735 0.01174225 0.02321255 0.0277769 0.0150346 0.9999705 0.6451905 0.0103906 0.986199 0.0331873 0.0528448 0.1235668 0.01924365 0.00677373 0.909384 0.0339385 0.999282 0.0620572 0.00651624 0.0392233 0.00999299 0.0398468 0.01794195 0.9997335 0.5339151 0.010525265 0.0459225 0.0292338 0.06883865 0.03516995 0.552987 0.03209335 1 0.5554905 0.01762615 0.203613 0.01451945 0.007431705 0.1114931 0.010377585 0.0294657 0.03382435 0.01782005 0.01389795 0.00775799 0.0332858 0.0539599 0.02555155 0.887894 0.04413035 0.02043705 0.01303785 0.0922556 0.0229543 0.06915815 0.002822735 0.00751055 0.07453585 0.05202015 0.3268625 0.0149576 1 0.03304355 0.005682675 0.0390784 0.033114 0.0442387 0.008148245 0.11610645 0.0267842 0.0302812 0.0128734 0.04579135 0.0724585 0.0562915 0.04867865 0.00967689 0.02671555 0.02141565 0.01221645 0.0128871 0.0199802 0.03988445 0.0117896 0.50593085 0.0317928 0.013037 0.0226581 0.50934565 0.03589685 0.006961645 0.007025455 0.0617886 0.04579265 0.00614891 0.01399695 0.06445329 0.16308885 0.0149858 0.03155735 0.04343175 0.09931065 0.0217349 0.03114495 0.512803 0.0340313 0.0150371 0.01132765 0.0380405 0.02703625 0.02799215 0.01006659 0.0336194 0.01184605 0.00746867 0.0222006 0.04310495 0.01159885 0.01764785 0.0660343 1 0.0601415 0.067742 0.0411961 0.29878935 0.12902795 0.01850005 0.5450179 0.0427558 0.0979895 0.007530745 0.999988 0.02775145 0.00849007 0.01461505 0.04412425 0.1472245 0.02951535 0.09128415 0.09551575 0.0378636 0.0385311 0.0322616 0.1095253 0.980492 0.02665395 0.1056605 1 0.0170863 1 0.5395297 0.9999995 0.0720189 0.9998365 0.004161605 0.0355594 0.03216665 0.02153225 0.01059122 0.01447 0.01445565 0.04083715 0.01188185 1 0.0322835 0.0280336 0.413887 0.06716155 0.0162474 0.0438736 1 1 0.0169888 0.0127232 0.0425443 0.031315 0.585074 0.03120675 0.8607195 0.984056 0.03632705 0.0928042 0.0355131 0.21675345 0.9933505 0.1123425 0.997978 0.999989 0.5421256 0.08492015 0.0360124 1 1 0.00981977 0.0381071 0.03863265 0.16344925 0.9999905 0.02036165 0.0823761 0.0447694 0.9999995 1 0.9999995 0.011664955 0.0167015 0.0174873 0.0250986 0.1757635 0.0172677 0.02580725 0.0225429 1 0.0337901 0.008808355 0.0223253 0.01189455 0.01313305 0.005313455 0.0532579 0.999992 0.009666665 1 0.01366985 0.01233325 0.00532997 0.0508171 0.02284595 0.0792882 0.02084235 0.0402394 0.010669525 0.028131 0.0190918 0.01895865 0.0402052 0.0351837 0.8554715 0.0371483 0.01221835 0.0375934 0.0407367 1 0.01053185 0.0314559 0.0226622 0.929159 1 0.01197225 1 0.01644275 0.0249461 0.0426595 0.05730975 0.0330069 0.08244345 1 0.9999745 0.04785385 1 1 0.01497195 0.03825575 0.0414091 0.03394965 0.0372503 1 0.0200477 0.03366895 0.0299191 0.00959924 0.9964405 0.01258535 0.1261743 0.9999945 1 0.06089705 0.0306426 1 0.02054025 0.1297023 1 0.5680675 0.02653275 0.0327362 0.998167 0.53387265 0.0173932 0.999998 1 1 0.01320005 0.9961285 1 0.02370905 0.03244925 0.999836 0.54868925 0.04983305 0.0425135 0.0271481 0.05078555 0.04060325 0.72172 0.0523828 0.041382 0.0303417 0.05045755 0.0189374 0.06067785 0.045564 0.06300345 0.0562569 0.8510175 0.0113059 0.0112073 0.05671005 0.0175231 0.0159511 0.0138559 0.012230965 0.07382395 0.01689425 0.01811675 0.0211284 0.50862825 0.07072685 0.00819685 0.52505055 0.00530629 0.008815015 0.01369275 0.2530925 0.01114855 0.61452 0.00854902 0.0284306 0.0329807 0.8178595 0.00874218 0.01221215 0.01618625 0.1706665 0.0153017 0.0118902 0.0617213 0.0344615 0.0201586 0.008738085 0.02307645 0.005960505 0.0343641 0.0285177 0.969999 0.975305 0.0175207 0.0768091 0.0488209 0.02687685 0.02801675 0.08834695 0.1012646 0.03023075 0.0165622 0.0343569 0.0122822 0.04374045 0.01967675 0.00787497 1 0.08338365 0.1881556 0.04332315 0.02959465 0.05826 0.01070679 0.0472968 0.03546745 0.010369305 0.007137485 1 0.02995425 0.01894465 0.02056905 0.01902055 0.0277266 0.0254132 0.0141676 0.0223733 0.0403259 0.999987 0.009273405 0.0133366 0.05354455 0.0305419 0.0130868 0.13326255 0.022852 0.0258382 0.18678625 0.01522945 0.54435025 0.00836009 0.008475765 0.0314968 0.05778645 0.04443685 0.01848825 0.067706 1 0.011720385 0.02829755 1 0.0446876 0.02772025 0.00734756 0.04129005 0.0429081 0.0510119 0.01301025 0.00974738 0.02995225 0.022685005 0.01159643 0.0402536 0.008960135 0.08244255 0.0475394 0.02172005 0.0116194 0.00798692 0.0187903 0.0294274 0.02791215 0.0124923 0.0254982 0.0160025 0.0130322 0.0315967 0.9982255 0.9999505 0.0675547 0.009572795 0.1724035 0.03956485 0.01069729 0.0519988 1 0.01240619 0.00975121 0.0335929 0.8975825 0.02809365 0.9999885 0.00576041 0.0215045 0.101219 1 0.0139266 0.1569435 0.0249978 0.024642 0.4492225 0.02109845 0.04318895 0.04436305 0.04702595 0.02100945 0.0341195 0.008616245 0.00507778 0.0494449 0.01431115 0.04134 0.00850042 0.0472258 1 0.01562875 1 0.07876415 0.0514818 0.0554463 0.1064432 0.06238905 0.0121188 0.02473095 0.6844435 0.004410845 0.02314355 0.01034496 0.018023 0.00593906 0.0428292 0.02365205 0.0399823 0.0733666 0.0133878 0.9927965 0.0157051 0.0568391 0.08395955 1 0.00875212 0.99796 0.0205833 0.0465242 0.0138434 0.0322284 0.0501838 0.01067098 0.01584265 0.03266755 0.9997145 0.0121284 0.04045035 0.04111175 0.06358325 0.01637975 0.0296708 0.006848725 0.02747375 0.009444015 0.011276865 0.02009185 0.153115 0.01373665 0.00895197 0.0762702 0.01538105 0.0198299 1 0.0234438 0.10606855 0.04313005 0.0116107 0.00632384 0.06199745 0.9998175 0.0580276 0.0120336 0.03481295 0.0210998 0.09277855 0.02589875 0.0171079 0.03923535 0.00780952 0.0159591 1 0.0295267 0.03868065 0.07306635 0.0358428 0.0185434 0.01424305 0.0296868 0.999969 0.01506925 0.016091 0.005095905 0.0155642 0.0413272 0.0392963 0.0107268 0.07189325 0.997864 0.977894 0.016030475 0.006181245 0.0207149 0.03386275 0.05363425 0.0101963 0.04649365 1 0.00917376 0.5249815 0.07081415 0.02316155 0.999992 0.0109239 0.08217545 0.07204985 0.09733035 0.244771 0.02979885 0.05146525 0.05825965 0.02399675 0.03188935 0.1807535 0.0157226 0.006191645 0.01395705 0.03784715 0.0146631 0.0115236 0.1177344 0.01612105 0.05387015 0.00630177 0.0212787 1 1 0.0370661 0.0417622 0.0213774 0.04806905 0.0062007 0.01750785 0.1141067 0.5185666 0.0128247 1 0.03059515 0.02071595 0.999914 1 0.01915025 0.02724965 1 0.05300435 0.02503125 0.0384378 0.0407811 0.0138979 0.02389345 0.0226383 0.0536451 0.1314905 0.05678285 0.0378724 1 0.0199992 0.03425745 0.05788825 0.05484905 0.012345 0.92759 0.8556815 0.9982645 0.07185515 0.0159673 0.9996615 0.0116347 0.0249701 0.0305016 0.0307981 0.0206896 1 0.09862935 0.013774055 0.0157468 0.11400035 0.11280495 0.01217773 0.1703016 0.00902959 0.01479735 0.038633 0.01783185 0.50929595 0.0061536 0.024813 0.0261129 0.0449778 0.0457126 0.006067015 0.0917928 0.09156565 0.03177925 0.008251475 0.03298365 0.0267616 0.0383866 0.01113935 0.01442015 0.04374415 0.01709045 0.02343135 0.0255613 0.5397655 0.01749105 0.05122185 0.0350902 0.007093315 0.07825855 0.0359052 0.02785465 0.01672671 0.04790385 0.04877595 0.02236195 0.1816515 0.04501295 0.00721046 0.01925795 0.2059655 0.114026 0.0377246 0.08242245 0.50356065 0.0411599 0.0110016 1 0.9999425 0.47931215 0.09979305 0.177246 0.0337747 0.03429855 0.009959975 1 0.52138385 0.01321165 0.99988 0.0324913 0.01682 0.0116187 0.0179511 0.01361255 0.00642143 0.09693205 0.01817335 0.9999975 0.0162208 0.0266157 0.1021122 0.415802 0.00874113 0.0200881 0.0418071 0.0170017 0.008883275 0.02755285 0.0200455 0.02020285 0.01112115 0.9501405 0.0555408 0.00902465 1 0.5019667 0.0212756 0.08490065 0.112455 0.0137033 0.0311871 0.06873695 0.03451545 0.5106902 0.00641748 0.04512185 0.1813185 0.00554382 0.03064385 0.03098695 0.0220343 0.07246555 0.0210217 0.166337 0.02866485 0.018283 0.02051695 0.009601215 0.02707305 0.01154165 0.00475401 0.0127617 1 0.0523584 1 0.01312375 0.1471455 0.02651255 0.012762085 0.11595155 1 0.5114642 0.03359455 1 0.999424 0.06014655 0.0373269 0.039505 0.03432665 0.0398438 0.00915009 0.0422821 0.0579597 0.04163365 0.04293595 0.009845415 0.996215 0.02285205 0.982176 0.01489285 0.0117101 0.03974 0.0128435 0.04571885 0.008773645 0.791309 0.03840305 0.0914808 0.1494475 0.06032505 0.01551375 1 0.871925 0.54046745 0.0189445 0.00664024 0.01339995 0.0746141 0.0466363 0.653863 0.54165995 1 0.01386535 0.5290418 0.01826905 0.02899065 0.131105 0.45248635 0.271828 0.0231349 0.0433197 0.9999985 0.03032875 0.02159525 0.0154472 0.03621775 0.04318725 0.3654905 0.01239425 0.01330399 0.00763724 0.999783 0.0403229 0.2389015 0.7864225 1 0.2438116 1 0.02288285 0.53390625 1 0.1232003 0.19889425 0.0182699 0.0896132 0.9777005 0.01386375 0.0424664 0.999561 0.3916099 0.064287 0.0496063 0.0504562 0.04434495 0.05354525 0.031434 0.04317635 0.0504565 0.0542471 0.0640263 0.0666563 0.9986665 0.0575979 0.01882165 0.0143867 0.0209381 0.0107059 0.01784855 0.007842795 0.6245965 0.02027985 0.01821115 0.0352716 0.07202305 0.07763785 0.02796075 0.04212335 0.09316525 0.04052365 0.03205135 0.03586135 0.7873235 0.00781104 0.1225295 0.02535675 0.00509452 0.09081165 0.18399 0.03867435 0.00352407 0.0308755 0.007793785 0.006143785 0.0393549 0.5069369 0.03858065 0.6119435 0.2554755 0.03618345 1 0.125531 0.024455 0.01433185 0.0228854 0.0211354 0.03149135 0.00739655 0.03529105 0.04166165 0.07030535 0.999601 0.9990065 0.05983155 0.0276466 0.0155028 1 0.00870432 0.0610126 0.189243 0.0335208 0.01347685 0.99928 0.03877835 0.05655235 0.02090895 0.005858075 0.0251902 0.00681332 0.04891725 0.0188899 0.14790305 0.9980135 0.9739725 0.02415 0.0361799 0.06806075 0.02231085 0.1301085 0.01300365 1 0.0554363 0.010012815 0.0369551 1 1 0.0637006 1 0.0237059 0.02764955 0.07109985 0.0139259 0.02731985 0.2478845 0.0226624 0.684024 0.02580465 0.03289295 0.01438205 0.9989925 0.02890425 0.01465935 0.00515135 0.00802856 0.0262869 0.0452931 0.02767665 0.597713 0.0325149 0.01495445 0.0227903 0.04854435 0.0542242 0.04813815 0.0377684 0.00812347 0.03420285 0.03884985 0.51398795 0.032933 0.999777 0.008398665 0.0329789 0.9999985 0.00830879 0.1828095 0.52621545 0.088524 0.1373995 0.02366185 1 0.0600945 0.04745965 0.0609565 1 0.549293 1 0.04460185 0.0160549 0.0205565 0.2817035 0.05494965 0.01540665 0.999967 0.09256095 0.004646575 0.00479319 0.04923405 0.01996315 0.0116954 0.01176565 0.0878797 0.0320396 0.01058391 0.01607593 1 1 1 1 0.054937 0.06122495 0.52640465 0.01374715 0.9999765 0.014074215 0.0104756 0.0154978 0.01438935 0.0432834 1 1 0.999652 0.9998735 0.01634235 0.0474106 0.010114785 0.0847308 0.01225895 0.008977245 0.03119205 0.971902 0.5228808 0.02166265 0.011740595 0.0340083 1 1 1 1 0.163224 0.01242965 0.062678 0.0353516 0.0398459 0.0119182 0.0654981 0.00592115 1 0.02016725 0.02977915 0.0131688 0.04825015 0.16610095 0.010000285 0.01266315 0.0720684 0.01143371 0.4573595 1 0.01141385 0.02724485 0.02729785 0.5773105 0.197051 0.0292924 0.8016925 0.08390905 0.01165845 0.0149928 0.0473292 0.005170195 0.01758495 0.0154557 0.03208415 0.999998 0.04212275 0.032233 0.08136345 0.9999995 0.9999735 0.03299985 0.9465465 0.010851005 0.006042815 0.02777755 0.50082155 0.04504235 0.02557615 0.0277531 0.119836 0.01724335 0.02529015 0.019945 0.0293904 0.0147979 0.06518325 0.1067725 1 0.0088313 0.148611 0.01566125 0.0238654 0.01030968 0.00586197 0.9967515 0.0351161 0.01220325 0.00298359 0.0233716 0.123396 0.01511855 0.02806975 0.0616659 0.0322002 0.008412635 0.0307175 1 0.00661226 0.01006791 0.0347788 0.01923455 0.0542151 0.02290375 0.00756698 0.0809951 0.0996544 0.03756925 0.07811915 0.9130955 0.2690725 0.03377065 0.0276772 0.01094895 0.0190883 0.01877145 0.00888123 0.0324667 0.0245934 0.070105 0.06649585 0.05782775 0.9974515 0.124328 0.50601955 1 0.02354705 0.9449415 0.03254215 0.01275125 0.025556 0.0259366 0.135893 0.04153505 0.0332112 0.00967814 0.0093303 0.644213 0.316853 0.148007 0.04859285 0.01501365 0.008546625 0.016406 0.01139725 0.02314395 0.0210386 0.06613735 0.01905485 0.03599895 0.01352905 0.0453057 0.0878284 0.01380245 0.0663203 0.01674235 0.010910655 0.01970885 0.03933265 0.0341685 0.01525105 0.2946915 0.50338907 0.5644795 0.0154154 0.01262765 0.01761035 0.0146639 0.010733705 0.5823635 0.00841236 0.0233754 0.556019 0.14072245 0.04393685 1 0.004502545 1 0.0171472 0.03187815 0.0598827 0.0358837 0.0214864 0.9545325 1 0.0263714 0.01080135 0.527814 0.1862675 0.9999945 0.0207278 0.004922345 0.0205047 0.01588275 0.040048 0.04597495 0.01145416 0.0466871 0.02592865 0.2596315 0.03809375 0.03234065 0.0596639 0.009144665 0.01259915 0.011997775 0.034331 0.02063835 0.03740445 0.0499487 0.0053252 0.02919685 0.0296666 0.0191497 0.04691235 0.01081705 1 0.00529199 0.9999995 0.5328456 0.0560594 0.0396776 0.004781795 0.1428625 0.01028018 0.01364465 0.03553695 0.05378135 0.0606135 0.01546505 0.01693855 0.007892885 0.653812 0.02139195 0.00647113 0.01223765 0.0362061 0.0279622 0.016274655 0.0202909 0.0350444 0.0310423 0.03784185 0.00785201 0.03254165 0.03108945 0.0046858 1 1 0.0204059 1 0.312223 0.9998475 0.0208089 0.15071295 0.03969915 0.0108984 0.0285797 0.00382374 1 1 0.014122 0.049653 0.07776585 0.0396187 0.008348765 0.0365848 0.03247225 0.06913455 0.04827935 0.549178 0.008496305 0.0151281 0.0116201 0.06280915 1 1 0.9999205 0.0325795 0.6450935 0.0208821 1 0.005956035 0.01772255 0.0119838 0.0303306 0.01508335 0.00572906 0.02904775 0.0227547 1 0.0863517 1 0.5711 0.009822215 0.019396 0.0129665 0.008777145 0.9830225 0.08610445 0.0206596 0.03191155 0.9992415 0.041889 0.04122605 0.01675815 0.03283055 0.07549065 0.13619075 0.0357591 0.01189475 0.01205465 0.007584035 0.03135555 0.018624 0.04244145 0.0133147 0.0080057 0.0429987 0.01029504 0.05184115 0.995319 0.0487249 0.023806215 0.01019945 0.01228385 0.9999985 0.998924 0.07448955 0.03840825 0.0266953 0.083021 0.00775272 0.0708846 0.0409678 0.01932255 0.02144175 0.00482169 0.00853972 0.0245086 0.013970455 0.01194055 0.0193119 0.0229492 0.0583538 0.0266818 0.0314084 0.133764 0.01408965 0.03520645 0.01935435 0.06528635 0.02811645 0.5686475 0.0152819 0.0552996 0.021384 0.0913309 0.0243871 0.04992815 0.03342425 0.0685492 0.0341582 0.424228 0.0406753 0.02502585 0.595384 1 0.4805245 0.0312638 0.03760345 0.999974 0.9948535 0.0766429 0.01775095 0.01325435 0.9923685 0.999994 0.99966 0.2608735 0.03737615 0.03474645 1 0.0299386 0.0197832 0.0300335 0.02302065 0.018533515 0.0462801 0.9762495 0.008284905 0.00658412 0.008908455 0.05676065 0.0429453 0.04387455 0.06209315 0.43826785 0.20293885 0.09869625 0.977088 0.704158 1 0.03732295 0.0373077 0.9999935 0.0502307 0.02276155 0.01264985 0.01306055 0.1039658 0.51096975 0.579435 1 0.7347995 1 0.04457055 0.999893 0.01147653 0.02140545 0.02319265 0.03347945 0.1025403 0.02072165 0.02754315 0.0285054 0.02567585 0.013075775 0.0156886 0.9192485 0.00980876 0.0585612 0.0476042 0.09841215 0.08077425 0.50741655 0.02059185 0.02780205 0.1350965 0.07249475 0.0873063 0.03973935 0.05397985 0.02229425 0.0110137 0.01362675 0.0232603 0.01280442 0.03405835 1 0.5495885 0.05554165 0.330011 0.01237775 0.0677753 0.05228755 0.9983485 0.240185 0.0193049 0.01180987 0.044193 0.0239947 0.09546915 0.52718845 0.0245744 0.03814155 1 0.51749025 0.02363695 0.999987 0.03477765 0.09103905 0.00386997 0.01453435 0.02666975 0.6196135 0.7509655 0.01695565 0.0396809 0.13989885 0.02544945 0.02013475 0.0593188 0.0280324 0.0176304 0.0435557 0.308342 0.03963315 0.938451 0.284894 0.0313582 0.02811705 0.03889345 0.05277195 0.05583875 0.0326522 0.31069 0.999719 0.02045335 0.0587552 0.03947 0.42756085 0.0753688 0.996714 0.006040895 1 0.06173475 0.9999595 0.1229244 0.9938325 0.9340895 0.5228348 0.015236 0.1678065 0.02472015 0.03871475 0.03210215 0.0118688 0.9986 0.0126328 0.0197001 0.01470745 0.9999945 0.00963313 0.0901307 0.9999975 0.02246435 1 0.03360405 0.998416 1 0.05762285 0.02892475 0.018474 0.530311 0.05726355 0.0307751 0.08162735 0.999999 0.04141855 0.02907125 0.0467824 0.03671965 0.630852 1 0.0702381 1 1 0.00870002 1 1 0.01395241 0.9999955 0.05403225 1 0.05177205 0.011485325 0.5590115 0.999947 1 0.03654595 0.24046235 0.0476584 0.0146952 0.01434265 0.10394635 1 1 1 1 0.0144889 0.0368629 0.0183081 0.01900345 0.0247133 0.0114483 0.03828295 1 1 1 0.375478 1 0.0746397 1 0.02267695 0.04055655 0.979319 0.696773 0.999364 0.1582225 0.0522174 1 0.0212118 0.1022089 0.0433243 0.0414 0.0484976 0.0631035 0.01452205 1 0.50951225 0.0244122 0.02872135 1 0.036278 0.01289905 1 0.9998235 0.0603302 1 1 1 0.9691585 0.08000355 1 0.0533726 0.01238935 0.631992 0.01871875 0.551042 1 0.010441955 1 1 0.02018565 0.9987165 0.01654332 0.01644355 0.03244985 0.04606825 0.0134237 0.0259106 0.02533155 0.999997 0.251802 0.9523225 0.5236705 0.0309351 0.00542341 1 0.01815855 0.9894445 1 1 1 0.9734335 0.0280695 0.9999955 0.01056495 0.02016285 1 0.01979865 1 1 0.0137197 1 1 0.01909172 0.015512 0.0483972 0.3266695 0.999993 0.997109 0.0388287 0.9631775 0.0268618 1 0.51073245 0.007031425 0.0848666 0.10906825 0.2640385 0.06124645 0.01586835 0.02814955 0.9999615 1 0.02916045 0.0429835 0.08577105 0.0483175 0.712735 0.422805 0.01793795 0.24258365 0.0163832 0.07838295 0.07863965 0.0440842 0.0553381 0.04165475 0.0194537 0.0159632 0.52413365 0.0641538 0.05784635 1 0.05487945 0.04600165 0.0505937 0.558394 0.999947 0.0180994 0.02854055 0.0289581 0.02585305 0.03947025 0.0154017 0.788475 0.04934595 0.5017745 0.9999135 0.02954675 0.0159996 0.0154562 0.0269848 0.53188465 1 1 0.1544509 0.0147077 0.01572045 0.008823265 0.0362384 0.2843775 0.999999 0.0181602 0.04963995 0.01339895 0.03626915 0.5777265 0.06010465 0.02042295 0.010435625 0.9999245 0.00419788 0.02397965 0.996964 0.05784475 0.016869 0.0358303 0.01469805 1 0.04043285 1 0.639687 0.1155825 0.10177085 0.009830135 0.01283355 0.01296669 0.01130565 0.511881 0.02125695 0.5082434 0.0198876 0.00895026 0.0371836 0.04263715 0.00370646 0.591659 0.01393785 0.5107068 0.9999245 0.02713675 0.00468879 0.03210495 0.0302524 0.1515305 0.9999255 0.0186517 0.392855 0.0302587 0.0760247 0.0677611 0.0299692 0.03257125 0.0317786 0.9879485 0.999026 0.9999965 0.0368346 0.02281025 0.009562665 0.0208475 0.996517 0.05027145 0.0644462 0.05260095 0.00807532 0.1173445 0.03486065 0.04158945 0.01229365 0.1949315 0.06246715 0.0552528 0.004369745 0.229552 0.0193404 0.01972205 0.0212487 0.1153235 0.999997 0.0235193 1 0.999841 0.01374035 0.999992 0.992856 0.02706865 0.0146924 0.5554155 1 0.999978 0.1675195 0.06804555 0.00957283 0.03103335 0.0360396 0.04539205 0.0377199 0.01510035 0.0405813 0.1633705 0.043292 0.0445835 0.0202016 0.172461 0.0813928 0.01445165 0.05457475 0.0132418 0.01073817 0.6412105 0.0106179 0.04365095 0.0191946 0.05078755 0.0248736 0.0251176 0.01836295 0.010305865 0.02913115 0.638088 0.281489 0.0201894 0.0662466 0.9926985 0.0450993 0.011556405 0.01770235 0.0619091 0.12255035 0.01953225 0.0287363 0.010391125 0.9999995 0.0583832 0.0179529 0.0319822 0.01699605 0.9985175 0.9956745 1 0.9999995 0.003664265 0.05656785 0.0373081 0.005625065 0.06347925 1 1 0.20303055 0.9999855 0.04061655 0.0316847 0.621206 1 0.02318475 0.006915475 0.00617806 1 0.999974 0.05333295 1 0.01486165 0.0289119 0.999999 0.00491621 0.01816345 0.00466618 1 0.05486825 0.00583702 0.0113514 0.9999895 1 0.9412715 0.01433665 1 0.06539135 0.5825545 0.0530542 0.0288585 0.035487 0.0648706 0.0363761 0.004279765 0.53134525 0.0280663 1 0.01189979 0.0413185 0.0741455 0.1475265 0.021372 0.01124935 1 0.52392465 0.7568605 0.01689135 0.1223085 0.02930755 0.204726 0.0137761 0.05685355 0.0141633 0.987886 0.05470865 0.02087105 0.0293393 0.1185885 0.01942085 0.908514 0.0652397 0.707742 0.0234714 0.05096515 0.121184 0.9999915 1 1 0.64739 0.9999475 0.0860904 0.999985 0.9691055 0.09624345 1 0.1627437 0.155243 0.07655575 0.02921035 0.07438745 0.16374115 0.9999985 0.02828745 0.0369496 0.999947 0.5210076 0.05930265 0.04823945 0.02076015 0.0618546 0.01779985 0.996918 0.0476298 1 0.02025925 1 0.087673 0.0275052 0.135477 0.0189178 0.0345054 0.04074255 1 0.04895895 0.03903205 0.00821996 0.03309645 0.0785285 0.01678195 0.156533 0.01582365 0.0203714 0.509211 0.02518975 0.0493353 1 0.5228471 0.02438905 0.007491565 0.05454965 0.0579277 0.999998 0.838454 0.0976506 0.006355575 0.09361905 0.03243785 0.5698305 0.0567103 0.24574465 0.04262635 0.00830311 0.006891615 0.01950335 0.01643035 0.05300695 0.0226502 0.07021975 0.0670041 0.05792865 1 0.04522795 0.157118 1 0.0635748 0.0476692 1 1 1 0.0167895 0.50968995 1 0.996323 0.1154029 0.00893176 0.0492254 0.01434139 0.0159696 0.012182675 0.01351105 0.11000425 0.54072815 0.0346473 0.9990025 0.9999955 0.0225487 0.04056075 1 0.02115095 0.9977735 0.9999335 0.599549 0.0420852 0.5987705 0.9990895 0.99997 0.9999995 0.016953 0.03723265 0.0275252 0.01003774 0.04030395 0.07352845 0.0374544 0.150822 0.0568694 1 0.0298833 0.16486685 0.03154135 0.5060734 0.0148066 0.57319 0.0912931 0.04410675 0.994714 0.8815355 0.0519198 0.0846151 0.019804 0.0241218 0.01721035 0.010725065 0.0130355 0.04453915 0.0120404 0.0407907 0.005952235 0.011062375 0.0585475 0.02170335 0.1378725 0.02641685 0.02942765 0.00658709 0.9704995 0.0154719 0.01014662 0.02836655 0.0479953 0.04700675 0.0211069 0.207902 0.120755 0.05833555 0.012195635 0.02313655 0.0104704 0.0364133 0.0078145 0.00789683 0.0351728 0.0660147 0.01588745 0.0387494 0.2139814 0.02791725 0.01467585 0.1473032 0.09957575 0.0549111 0.0467866 0.04225895 0.08374 0.0248342 0.1029419 0.03321405 0.0592198 0.08391125 0.02749705 0.01228695 0.006946295 0.0105457 0.1255435 0.01634935 0.0160667 0.0197952 0.0207157 0.0163974 0.0375487 0.0225979 0.0459039 0.03342185 0.06034725 0.16705655 0.01593945 0.0570536 0.0133994 0.0239421 0.08267005 0.96578 0.0519048 0.5020134 0.01850755 0.9981975 0.01413115 0.0153548 0.86506 0.0245058 0.14731545 0.007485515 0.0107739 0.00723002 0.12358185 0.02510795 0.01365015 0.02331545 0.007538435 0.0485025 0.00909248 0.52024805 1 0.0168174 0.0334977 0.02055015 0.03229575 0.0165931 0.0916282 0.010357655 0.0220814 0.0348642 0.0640489 0.0114319 0.537703 0.00856439 0.9999995 1 0.00490509 0.02961075 0.00874187 0.05176085 0.08248815 0.0171337 0.012444 0.0317735 0.0281908 0.5582085 0.04800855 0.02449025 0.9928165 0.563966 0.76859 0.0161533 0.014485 0.01059985 0.999998 0.999992 0.03976675 0.02230815 0.01251225 0.0263366 0.50220265 0.01534085 1 1 1 0.008446995 0.00699471 0.0239397 0.0603103 0.04827825 1 0.999998 1 0.07721735 0.999931 1 0.9952745 0.02687605 0.014685225 0.96698 0.9999985 0.9930175 0.2547435 0.143464 0.03177215 0.123913 0.02392305 0.0197628 0.50561305 1 0.0953487 0.017597 1 0.5573035 0.600033 0.008993365 0.00956331 1 0.01613555 1 1 0.008482995 1 1 1 0.48981105 0.01083846 1 0.4970635 0.0132351 1 0.12917075 0.01699225 0.008353675 0.0262508 0.9999955 0.0178504 0.0139757 0.01843555 0.04402875 0.02353635 0.840514 1 0.01152985 0.0550595 0.08845045 0.08278115 0.0708861 0.9999855 0.7277965 0.0499223 0.04300945 0.011106395 0.19153545 0.01739645 0.0230333 0.0288563 0.04286055 0.50941185 0.0129951 0.04029515 0.08009605 0.01637925 0.0250282 0.0150058 0.01699555 0.0164481 0.01972595 0.6601 0.03758645 0.04480165 1 0.03428205 0.006750905 0.0538495 0.779495 1 0.016789 0.999767 0.0272375 0.01204535 0.03560655 0.009153115 0.999837 0.50998575 0.0347061 0.054418 0.06906685 0.86322 0.01438975 0.0274565 1 0.121508 0.33261785 0.03721485 0.00509857 0.007458555 0.964869 0.01243645 1 0.02107415 0.03561785 1 0.0328471 0.077464 0.0260808 0.0542764 0.1566915 0.0273782 0.0511633 0.014729755 0.999999 0.9995435 0.955763 0.9388475 0.202267 0.05493175 0.9947365 0.0116997 0.01948415 0.0299837 0.007351015 1 0.0125254 0.01813005 0.0249606 0.117379 0.0121756 0.6784475 0.00839651 0.04304855 0.0310115 0.3048445 0.01585945 0.06961115 0.06341505 0.9984695 0.02809065 0.0564083 0.00751048 0.09227305 0.01344065 0.0470748 0.01489335 0.01361225 0.01345895 0.7142805 0.043644 0.09553335 0.016525 0.02490195 0.03040735 1 0.01444825 0.601765 0.2203525 0.0341323 0.1369506 0.01531005 0.08982815 1 0.06009855 0.13889485 0.2246765 0.04629975 0.01259775 0.33618 0.0359872 0.4607827 0.0273729 0.9887275 0.01886175 0.02119675 0.0203122 0.5181266 0.01876825 0.0451004 0.013089 0.6689975 0.01986805 0.9502475 0.0549541 0.007408565 0.03855735 0.010219625 1 1 0.05620645 0.0433773 0.03804535 0.03947845 0.999999 0.0293712 0.00986658 0.0229188 0.01600665 0.04199925 0.02825595 0.0170105 0.06350585 0.564335 0.03570825 0.0210702 0.01748465 0.0274154 0.04985925 0.02614265 0.7989995 0.994286 0.006927325 0.011091395 0.0447856 0.63477 0.07181725 0.074162 1 0.0481929 0.02451755 0.0263594 0.0502273 0.011532045 0.02129555 0.5122108 0.50899685 0.0771869 0.999453 1 0.0222802 1 0.0277455 0.0175655 0.0446405 0.01674305 0.01384855 1 0.0186613 0.01064425 1 0.5841765 0.02672995 1 0.08166585 0.9999885 0.5051092 0.1417255 0.987837 0.03246325 0.01861025 0.9999975 0.0158549 0.987156 0.0141802 1 0.04525485 0.035056 0.0147159 0.09589795 0.578331 0.3173635 0.09828025 0.02371535 0.00844226 1 0.542487 0.0594679 0.683752 0.06186025 0.01815125 0.1100982 0.01280065 0.1566345 1 0.1092801 0.7031775 0.0099387 1 1 1 1 1 0.0131146 1 0.01833065 1 0.012809 1 1 0.03550985 0.0347075 0.04622155 0.0306373 0.04732665 0.0358 0.8223735 0.493813 0.0288072 0.0325792 0.0118982 0.9852305 0.01479075 0.1083355 0.0143815 0.0148674 0.01025209 0.04445055 0.03780525 0.0125213 0.4736395 0.02471585 0.03955355 0.00762809 0.01072865 1 0.0222641 0.00500602 0.06360045 0.02573515 0.9821315 0.999999 0.00959175 0.5600615 0.01580295 0.010110295 0.03828865 1 1 0.06909175 0.0135123 0.0279717 0.9390415 0.04564475 0.0132696 1 0.0230303 0.0267942 0.003210075 0.573755 0.12031155 0.03253715 0.11098425 0.5009584 0.01510575 0.175007 0.0131002 0.06372835 1 0.0575331 0.0584365 0.995007 1 0.00977137 0.043461 0.0413692 0.023178 0.0510292 0.1089649 1 1 0.02896595 0.035009 1 0.01702945 0.50720445 0.950009 0.02964915 0.02990095 0.979725 0.2467815 0.9980065 0.0212123 1 0.0530981 0.05043505 0.5526185 0.0420863 0.10282935 0.01512625 0.0249622 0.0126864 0.05340455 0.99437 0.02334485 0.035185 0.2739479 0.02285525 0.999988 0.99998 0.08228945 0.02148825 0.0379426 0.011224495 0.02222775 0.01037045 0.11931405 0.009830725 0.01079618 0.104998 0.74187 0.01061505 0.451203 0.0415892 0.04591195 0.0318602 0.999999 0.999974 0.999998 0.8172245 0.01786015 0.01563045 0.999974 1 0.53533665 0.01172 0.0203062 0.993018 0.0111771 0.0226755 0.01623397 1 0.03158775 0.03689745 0.0155716 0.05127535 0.0362304 0.0127663 0.998521 0.0425981 1 0.04637895 0.06943325 0.0533121 0.744678 0.0083557 0.02694345 0.0413932 0.371897 0.0428709 0.08099685 0.0144394 0.005749355 0.334281 1 1 0.01316143 0.008631215 0.01684975 0.0175795 0.02980785 0.0161853 0.963988 0.0196427 1 1 0.023473 0.01237765 0.05700135 1 0.01682565 0.502925965 0.02028425 0.0146541 0.0266733 0.0108219 0.0152713 0.0151724 0.0424396 0.0159172 0.01127627 0.01428025 0.10287575 0.999589 0.01910665 0.343474 0.02836915 0.01319015 0.146281 0.0409192 1 0.007182725 0.027436 0.28251965 0.02253625 0.00600301 1 1 0.0363568 0.01367595 0.9999625 0.01588925 1 0.009490655 1 0.037609 0.0247396 0.0412907 0.03206685 0.9981685 0.019186 0.4987993 0.0270394 0.0482943 1 0.9746505 0.9991905 1 0.05572585 0.0469092 0.0240493 0.01012105 0.008521545 0.005390825 0.0358944 0.0152057 0.0439539 0.02051815 0.05985325 0.018162 0.999684 0.03592375 0.04129575 0.523975 0.003148055 1 0.0147996 0.0725259 0.0212153 0.03895865 0.03328375 0.0679582 0.0256703 0.0654586 0.01993235 0.02233715 1 0.00289557 0.016635175 0.628653 0.3566221 0.0331601 0.0796074 0.06457835 0.04790525 0.0523815 0.015858585 1 1 0.0356838 0.9969205 0.602844 0.02686655 0.2670235 1 0.0396186 0.05105845 0.0252869 0.0121601 0.0455587 0.00598508 1 0.01726965 0.999999 1 0.0245248 0.02820975 0.02729935 0.0214317 0.07973715 0.02868665 0.0362425 0.02540985 0.0466831 0.999884 0.999996 0.01011016 0.550128 1 1 1 0.0137163 0.02144175 0.04423475 0.01450025 0.01768745 0.01472685 0.998655 0.399833 0.07850595 0.0199264 1 0.9973245 0.0416321 0.03895875 0.921224 0.010893515 1 1 0.08058155 0.008404885 0.011285465 1 0.01982375 0.200737 0.999974 0.0113181 0.412957 0.0381575 0.03080045 0.03759465 0.1128139 0.04928095 0.03015795 0.250153 0.04378015 0.05133085 0.02884475 0.0431714 0.0500881 0.01572225 0.2754625 0.01274795 0.06542965 0.03057445 1 0.1266666 0.6300315 0.03297675 0.997684 0.2415285 0.02490175 0.0374486 0.10619215 0.0464923 0.0219918 0.03274925 0.009327545 0.0170178 0.02981115 0.0292395 0.53179735 0.0225178 0.06798085 0.03428325 0.02623505 0.003742215 0.04151 0.01308085 0.11740325 0.4692585 0.0329453 0.0562662 0.01640635 0.556094 0.010661255 0.0184076 0.0447698 0.0744874 0.1952825 1 0.0578831 0.03337605 0.01649585 0.0806028 0.0153135 0.01957425 0.0326373 0.00380065 0.057037 0.0199604 1 0.010825515 0.01181455 0.6108045 1 0.0430883 0.7174455 0.05315325 0.9981445 0.02958085 0.575254 0.01429435 1 1 0.5110739 1 0.01207545 0.008394745 0.012671035 0.9798355 0.50608495 0.852044 0.1551887 0.5074385 0.5382425 0.01132185 0.14457 0.04583045 0.0447562 0.05254155 0.0149422 0.00841294 0.9991515 0.0363563 0.9999935 0.0104587 0.0111718 0.9940085 1 0.0930063 0.009944925 0.0127255 0.9998875 0.0517238 0.01396885 1 1 0.9808805 0.0191888 0.51797645 0.54596245 0.01382915 0.06939025 0.02527115 0.0837552 0.0897802 0.51406 0.0492136 0.966382 0.9999755 0.0249845 0.0232289 0.01310505 0.04576115 0.04410405 0.01063458 0.151622 0.0527131 0.0676493 0.0587734 0.50847695 0.0142114 0.0113767 0.02234814 1 0.9999975 0.009395015 0.999998 1 1 0.0515296 0.06081375 1 0.0389912 0.00955917 0.1751135 0.9893975 0.0299019 0.03778025 0.999754 0.420773 0.0363961 0.01883275 0.0127526 0.0302102 0.0312778 0.04465755 0.0174043 0.0188921 0.0294784 0.0430329 0.0230117 0.02137935 0.02022585 0.0341584 0.0569145 0.0260119 0.913542 0.0248355 0.04684315 0.999969 0.978868 0.01225405 0.0367679 0.039381 0.0516361 0.13314195 0.041189 0.04298055 0.05778575 0.023614 0.02470675 0.9132585 0.02267065 0.51728275 0.01310605 1 0.0051597 0.145835 0.160875 0.5318004 1 0.0557334 0.1298985 0.03269325 0.04317815 0.0417371 0.03998685 0.0101002 1 0.0325756 0.02346625 0.0260041 0.342342 0.9999995 0.05944545 0.0180165 0.01047565 0.02639255 0.02315535 0.01159555 0.01398465 0.9732695 0.9983615 0.01393995 0.01111935 0.00763141 0.0348896 0.00769437 0.0171268 0.0395393 0.062257 0.2245485 0.01455995 0.02941615 0.03007465 0.028415065 0.06090135 0.9999995 0.00778691 0.2570606 0.01778285 0.006519815 0.0688609 0.51780365 0.361283 0.00780765 0.02404025 0.01240235 0.0421987 0.00993656 0.99876 0.999998 0.0211482 0.1311075 0.009593955 1 0.999999 0.0257753 1 0.008842905 0.0124785 0.0482009 1 0.04487045 0.051021 0.234973 0.13894365 0.0173345 0.0257185 0.9978275 0.0159613 0.634116 0.00540904 0.0137974 0.023912 0.02790045 0.0384351 0.0149709 0.04816225 0.0109924 0.03129055 0.003841855 0.03209305 0.0513241 0.04714445 0.0217353 0.031677 0.06416845 0.02359755 0.0109124 0.0389251 0.0368965 0.0299227 0.6695155 0.032184415 0.0156886 0.984414 0.00839698 0.9810235 0.01226815 1 0.005961765 0.0128436 0.03252865 0.06478115 0.1243195 0.10615835 1 0.960692 0.0205987 0.52267115 0.04387985 0.02961955 0.0195468 0.01473415 0.02216845 0.0187939 0.0433841 0.04887195 0.0468215 0.01924445 0.03702765 0.5426415 0.0118343 0.0407051 0.01853775 0.05429065 0.0145574 0.01375625 0.0151157 0.5139396 1 0.007972115 0.11571835 1 0.120745 0.0533262 0.0609913 0.08421525 0.018468955 0.1177065 0.011037705 0.997493 0.009542975 0.00835304 1 0.04488315 0.1607785 0.01705785 0.0093142 0.00624329 0.0134311 0.0189992 0.0344673 0.1364602 0.332733 0.641915 1 0.955706 0.00868253 0.0168966 0.1034597 0.04020305 0.0249329 0.0154918 0.0345034 0.0796774 0.00871919 0.999881 0.01321915 0.052198 0.0884092 0.04446605 0.03131775 0.0688488 0.0115429 0.0453625 0.06484115 0.2062505 0.1843415 1 0.00727999 0.039348505 0.999958 1 1 0.011657025 1 0.9999 0.0271251 0.0285773 0.0184255 1 1 0.07132145 0.05712485 0.017354 0.009103405 0.05185735 0.1458955 0.00859934 0.01834715 1 0.0879034 0.025157 0.08083885 1 0.00873152 0.0830488 0.0440201 0.05122185 1 0.6159765 0.03502825 0.05186365 0.0700976 0.05124655 0.9993025 0.04502695 0.08387275 0.009808225 0.01403825 0.8137575 0.1080696 0.0405859 0.06121495 0.06604335 0.3586745 0.03801905 0.1853305 0.006470805 0.08443565 0.05673185 0.0281384 0.10435505 0.07860085 0.0356827 0.00432792 0.0235147 0.972101 0.0491576 0.3052005 0.00591171 0.04580425 0.00862003 0.999969 1 0.1078085 0.0512508 1 0.1468095 0.0320324 0.0401109 0.0849171 0.0110178 1 0.0201739 0.019495285 0.0299467 0.0171179 0.01762705 0.05105365 0.6877795 0.01515164 0.03999975 0.007510475 0.03049732 0.0396297 0.11167785 0.04961385 0.02106055 0.016548 0.03187075 0.04401825 0.0436179 0.05017825 0.0355941 0.03596745 0.553083 0.0218925 0.0155628 0.5045962 0.02030645 0.01894115 0.06540755 0.0312301 0.01295928 0.0741326 1 0.111787 0.0925176 0.0820133 0.0910382 0.05485165 0.10949085 0.02779385 0.010608605 0.0380712 0.0286962 0.00863326 0.05111435 1 1 0.02320335 0.999996 0.996876 0.02961275 0.1736417 1 0.0192974 0.9999925 0.133028 0.0353562 0.0503509 0.9954195 0.00820526 0.01704785 0.0125215 0.51911095 0.0570887 0.0161339 0.03579605 0.004703725 0.03267765 0.01158035 0.0210884 0.01728645 0.008925205 0.835883 0.0203019 0.03363845 0.02361245 0.1062715 0.344102 0.850674 0.5128337 0.03737455 0.01641195 1 0.0297344 0.08025335 0.006241235 0.0220598 0.0597175 0.008695945 0.0154051 0.05024815 0.008657815 1 0.0404972 0.03111165 0.01017111 0.0197078 0.52658805 1 1 0.02941005 0.0550343 0.03105485 0.9998155 0.01124555 1 0.11860115 0.478887 0.01830535 0.0155622 0.04840465 0.002846125 0.04558075 0.01409235 0.02846365 0.0542504 0.0342297 0.00835313 0.008097685 0.01834255 0.01341745 0.01881255 0.002874015 0.5143036 0.6933495 0.0131122 0.01881305 0.132235 0.03916225 0.08697535 0.0455287 0.981139 0.00571448 0.0371238 0.0155056 0.05049815 0.0419737 0.0455897 0.10553085 0.0152213 0.08506635 0.04689405 0.2454295 0.01798105 0.00725347 0.032612 0.34813 0.797642 0.17260135 0.0345705 0.01637415 0.0325446 0.4522125 0.08161725 0.276404 0.0190469 0.02348255 0.06789895 0.0707429 0.9999095 1 0.01928605 0.20883185 0.0779919 1 0.01554895 1 0.0470899 0.07069965 0.6316365 0.02061205 0.01576325 0.035826 0.0139844 0.0171892 0.01752255 0.9999995 1 0.01202935 1 1 1 0.05331405 1 1 0.0990391 0.1254272 0.5106971 0.009235815 0.04262635 0.5139065 0.02229605 0.02884925 0.0461214 0.0304044 0.0389327 0.0288388 0.0478184 0.04500935 0.0193425 0.00962349 0.01348689 0.03354565 0.009747745 0.04154475 0.0387827 0.10154245 0.02500835 0.03373615 0.0709623 0.0780579 0.07791615 0.0303251 0.2089555 0.0582146 0.05775745 0.0522854 0.0420704 0.02520055 0.0470983 0.00755447 0.52165455 0.0177744 0.9999985 0.08139635 1 0.996616 0.02857165 0.0235473 0.0388098 0.0564486 0.03072335 0.01376715 0.05710705 0.0557825 0.0406257 0.01244105 0.006832295 0.0318037 0.02256285 0.008522615 0.01568605 0.987199 0.04934375 0.0181191 0.007641875 0.0257497 0.12265765 0.0226621 0.00916331 0.04617545 0.011346225 0.01694275 0.01563285 0.01287125 0.02683515 0.0391743 0.0376065 1 0.99339 0.00850681 1 0.00588539 1 0.00961632 0.02582905 0.006519875 0.9957055 0.05975795 0.0223355 0.04309684 0.0211212 0.00653991 0.0112273 0.9999995 0.0092561 0.01362621 0.01252735 0.03482885 0.02457545 0.00708509 0.01188145 1 0.06812495 1 1 0.02983935 0.0240689 1 0.01527765 0.02572625 0.51829365 1 0.0148203 0.02191965 0.5848635 1 1 0.999949 0.007572665 0.0833583 0.04839375 0.02534465 0.52982095 1 0.0244531 0.0541392 0.010268805 0.03923195 1 0.9999995 0.305453 0.00746282 0.2004986 0.009753525 0.0223388 1 0.6112265 0.150596 0.02823295 0.0419676 0.01504255 0.0334745 0.495478 0.999818 0.0364288 0.226338 0.01285182 0.1243738 0.014152 0.01570855 0.5642495 0.03205475 0.04591475 0.5165553 0.0211676 0.01174075 0.0220708 0.0184771 0.03728965 0.0234304 0.5305138 0.02969545 0.01575475 0.0174315 0.996255 0.999316 1 1 0.0990182 0.0190752 0.50182395 0.03695585 1 0.0123584 0.03548435 0.02936885 0.09862585 0.0218278 0.02422305 0.01601025 1 1 0.05585505 0.0748169 0.1455355 0.9994495 0.968884 0.522815 0.0348744 0.1485775 0.999742 0.38914705 1 0.04695745 0.0150994 0.0160324 0.5039183 0.0312534 0.03366885 0.04637 0.005033365 0.0445126 0.008924345 0.9224815 1 1 1 0.0203881 1 0.948039 0.909803 0.1664695 0.1175365 0.089911 0.691877 0.21501595 0.132261 0.03753345 1 0.03146335 0.05537635 0.0749384 0.5981435 1 0.0160334 0.2440305 0.0198336 1 0.01929305 0.01568005 0.9999995 0.53920025 0.008776075 0.0231291 0.02351845 0.0110439 0.9765255 0.009530145 0.0355044 0.0152949 0.02387705 0.0181604 1 0.01361165 0.0169034 0.02539095 0.043149 0.0240619 0.1106304 1 0.1742889 1 0.00706311 0.00742691 0.04755475 0.03257815 1 1 1 0.01289035 1 1 0.68913 0.008089815 1 0.999996 1 0.0388571 0.03591595 0.08554415 1 0.9999965 1 0.16209475 1 0.0665324 1 1 0.0837266 0.49865245 0.02761665 0.0279843 0.04743835 0.0246834 0.03447435 1 1 0.0553494 0.0248673 0.02096675 0.06422185 0.06128345 0.05064735 0.00699399 1 0.1350065 0.02033225 0.0336882 0.0473744 0.03983565 0.0195142 0.02947215 0.00986932 0.0880651 0.02441365 0.0255194 0.0361011 0.03826385 0.999637 0.122284 0.0175039 0.0262909 0.0345275 0.01752617 0.04566075 0.13483395 0.058231 0.0190275 0.02845395 0.06952365 0.09096215 0.01179925 0.04756225 0.01693905 0.0350074 0.998498 0.0256266 0.10309405 0.004808 0.01405035 0.10792565 0.02072295 0.0366201 0.0308432 0.50701755 0.762817 0.010251045 0.0507642 0.5835105 0.01554605 0.0796909 0.01852225 0.0379988 0.0786415 0.008205225 0.06272085 0.52642235 0.9329525 0.0118288 0.00362515 0.028947825 0.005329665 0.01538745 0.10945 0.0243967 0.0187747 0.02107595 0.0468569 0.01210285 0.0496393 0.07020105 0.0475383 0.116792 0.02349905 0.0149362 0.0141399 1 0.05090745 0.939452 0.36725435 0.01545105 0.02002205 0.0483 0.12616595 0.009259175 0.5390717 0.4837968 0.03085795 0.034077 0.04073445 0.01189085 0.002901095 0.11383905 0.01160921 0.1200025 0.999988 0.999737 1 0.52912775 0.02696175 0.04026735 0.010586245 0.031856 0.0178964 0.5343406 0.0323485 0.54570795 0.00791432 0.01499225 0.99995 0.02607995 0.03986755 0.01431805 0.990199 0.06034805 0.2034305 0.100409 0.1197835 0.07734015 0.01808595 0.0787099 0.8868895 0.0173679 0.03326085 0.00801047 0.01086753 0.02098145 0.02915665 0.039585 0.999778 0.4169144 0.268511 0.02411205 0.03936895 0.0279618 0.0411033 0.04666655 0.0438443 0.04342755 0.0163703 0.0206726 0.02876595 0.951832 0.0157311 0.5220201 0.03925945 0.0215224 0.53498455 0.007103195 0.0360435 0.053519 0.008667425 0.03730855 0.0203681 0.04070925 1 0.5293207 0.99714 0.06800715 0.00939887 0.03127205 0.9981 0.01804795 0.0915194 0.0140509 0.01860715 0.01394225 1 0.00995628 0.008466755 0.999998 0.0396926 0.009203125 0.999737 0.039077 0.1381613 0.9966785 0.0516511 0.0320528 0.01076721 0.00367192 0.0192126 0.01026684 0.009769605 0.0059811 0.07420015 0.00898668 0.0266661 0.0192892 0.00942001 0.0319798 0.006985415 0.03052165 0.999862 1 1 0.3998535 0.07393805 0.01963455 0.06601765 0.0613241 0.02843475 0.01592395 0.0934028 0.0345265 0.007449955 0.0109504 0.08037775 0.01257287 0.0321092 0.01063672 0.1661562 0.03162745 0.0664327 0.05546855 1 1 0.0163189 0.01355875 0.02431275 0.008735015 0.04324635 0.0136337 0.0394381 0.0241638 0.0232338 0.04877955 0.02180465 0.0525067 0.01485864 0.0177547 0.03407635 0.008263275 0.006549565 0.015058225 0.028209 0.014237 0.0639124 0.004318935 0.1346305 0.0839742 0.314894 0.01868805 0.0438246 0.999981 1 0.01883065 0.0397096 0.008721255 0.05914075 0.0787229 0.0362391 0.00984807 0.04398655 0.02180255 0.008086935 0.008745835 0.0904919 0.50662235 0.0121836 0.01522775 0.03747115 0.008323915 0.04325035 0.04018845 0.286744 0.01236275 0.1042241 0.03037935 0.9996965 0.004882195 0.03741155 0.03871265 0.0336725 0.01352285 0.217915 0.038091 0.008287315 0.01624965 0.0180617 0.0302907 0.996881 0.01381645 0.0284886 0.0882347 0.0241164 0.01647855 0.010783715 0.02939855 0.0167662 0.078628 0.0144554 0.0216082 0.018165 0.0360311 0.05459 0.06287075 0.0433778 0.0388106 0.976336 0.02636665 0.05499235 0.05782485 0.007565425 0.00595279 0.0163189 0.04340005 0.009097195 0.04513085 0.0172781 0.03445605 0.0431863 0.01730395 0.0293737 0.007354165 0.9997555 0.999971 0.00984247 0.128307 0.04464555 0.05455675 0.03275085 0.012322 0.0527465 0.0442881 1 0.385713 0.07079035 0.7106285 0.02323645 0.01732635 0.0597206 0.0606632 0.0295779 0.023734 0.0753772 0.9596375 0.234624 0.02169945 0.04960785 1 0.04706455 0.02201935 1 0.0305847 0.052079 0.06183695 0.0259124 0.0529684 0.01550215 0.096301 0.45625225 0.51649005 0.6265585 1 0.05013575 0.02814385 1 0.02787505 0.01530415 0.10285783 0.9999995 0.01897575 0.05384625 0.6235455 0.012204585 0.0334719 0.999993 0.999936 0.0719429 0.0377903 0.02629095 0.9999975 1 0.02229085 0.51052905 0.9999925 1 0.029136 0.033863 0.04360825 0.988711 0.16246635 1 0.0218016 0.0266756 0.3696985 0.999998 0.533974 0.0262732 0.50848965 0.5696755 1 0.0164517 0.999997 0.14905015 0.0136742 0.03336345 0.00875885 0.116059 1 0.0632037 0.0144173 1 0.02117075 1 0.51753145 0.232206 0.020147415 0.03999225 0.0924707 0.0198337 1 0.01654535 0.0209861 0.0248113 0.04809215 0.00668067 0.05915935 0.01468905 0.031659095 1 0.01982905 0.07718555 0.56971 0.9698265 0.230995 0.6642575 0.999693 1 0.051914 0.0379804 0.02711645 0.04880275 1 0.004327275 0.050795 0.06460535 0.018461 0.008661965 0.013534765 0.9999995 0.0208128 0.0631508 0.02894535 0.0466975 0.010620835 1 0.9061785 1 0.0150892 0.01532005 1 0.005482425 0.0841827 0.9999405 0.01719685 0.997886 0.009507955 0.03233335 0.5132012 1 0.019124 0.0317288 0.04418545 0.0639115 1 0.999342 0.164266 0.0153984 0.3415685 0.03886275 0.2981775 0.0224755 0.0168616 1 1 0.3758965 0.05114595 0.9999935 0.01913655 0.007847695 0.023033 0.00770263 0.00725538 1 1 0.02448435 0.0508732 0.02355165 0.02620455 0.010090115 0.0195188 0.50779055 0.02720205 0.05098075 1 1 0.048653 0.00951852 0.0126987 0.028783 1 0.9999945 0.0495734 0.01036135 0.669929 0.273566 0.01135 0.0567474 0.01600822 0.06044385 0.0104537 0.02125145 0.04409655 0.05300035 0.0164223 0.593857 0.0396921 0.0570672 0.544184 0.1105915 0.04435315 0.02775135 0.008812045 0.0485183 0.0182733 0.0237202 0.999991 0.0304002 0.0450117 0.0182513 0.03758655 0.972562 0.0278349 0.01605515 0.5070184 0.016032705 0.9999805 0.01568305 1 0.5098632 0.02704055 0.359739 0.0121253 0.010908665 0.9998905 0.0374675 0.187735 0.02278175 0.05212865 1 0.0127336 0.1024315 0.9965335 0.9939365 0.07968465 0.0289503 0.02089065 0.01932495 0.0185387 0.026669 0.03093825 0.0804173 0.0309034 0.9999825 0.999985 0.0265937 0.1217855 0.03799865 1 0.999992 0.06213765 0.04682655 0.0130275 0.0427361 0.03014705 0.06860665 0.0357097 0.1361575 0.05118105 0.950349 0.0180211 0.0317579 0.9999915 0.0316626 0.03642135 0.03494165 0.039236 0.1449775 0.9999995 0.04284975 0.12736975 0.132551 1 0.5512565 0.0282878 0.04632515 0.006856195 0.0124539 1 1 0.0342408 0.5241463 1 0.0114614 0.5468172 0.03032325 0.010021235 0.0289486 0.01263555 1 0.01017255 0.9958515 0.02514965 1 0.0473027 0.0118305 0.0192301 0.0155315 1 0.009277075 0.1116089 0.01765945 0.05781565 0.50910165 1 0.50431357 0.02738655 0.0210183 0.01763325 0.01527085 0.04185925 0.08109055 0.0330054 0.0171343 0.9277755 0.11405815 0.07423505 0.048547 0.06195715 0.009566525 1 1 0.008135885 0.06307125 0.2685565 0.9999995 1 1 1 0.01215205 0.03017025 0.007076145 0.04495835 0.0283958 0.0334339 0.04608715 0.0493093 0.02620035 0.9928905 0.1207306 0.0405882 0.01942785 0.05498965 0.9994665 0.52413045 0.16832245 0.04840315 0.04377785 0.0440497 0.01634895 0.0386606 0.9170345 0.1186339 0.02203475 0.01423315 0.02378035 1 0.0339324 0.03140185 0.9466365 0.02339385 0.94512 0.0549287 0.997825 0.09532825 0.0250509 0.0184787 0.0680425 1 0.01579025 0.0122391 0.006429145 1 1 0.00538037 0.01553525 0.90703 1 0.03161875 0.03626446 0.03039175 1 0.01987505 0.06842765 0.2212395 0.05581625 0.009923655 0.0152637 0.0129971 0.0838735 0.0314262 0.02390365 0.04845425 1 0.03262355 1 0.05991165 1 0.999999 0.999999 1 0.999653 0.02342925 0.0211939 0.02144195 0.9999995 1 0.999629 1 1 0.0264748 0.0346158 0.3717325 0.01332095 0.011469875 1 0.01214145 0.1399595 0.03338805 1 0.0143673 0.0554641 0.5457525 0.06398025 0.0221052 0.0267577 0.9996315 0.0287499 0.00668794 0.0121726 0.0917762 0.0235975 0.05358785 0.0187168 0.997526 0.03292415 1 1 0.999917 1 0.01338225 0.0144406 0.134111 0.01790145 0.0109084 0.02869295 0.9999915 0.02933935 0.999985 0.01613355 0.04099955 0.0218227 1 1 0.00897321 0.54289685 0.01176065 1 0.12431695 0.02739525 0.0433224 0.999982 0.0207377 0.00965195 0.0950376 1 0.9973545 0.0509093 0.1531 1 0.01437475 0.0249682 0.0123414 0.0920714 0.0041173 1 0.51542925 0.0411717 0.976586 0.008798975 1 0.995769 0.02329195 0.0232569 0.0595107 0.0443934 0.145274 0.02284115 0.0590204 0.0683058 1 0.999987 0.0158608 1 0.00536096 0.5818655 0.999951 0.51598455 1 0.04871055 0.565599 0.01376695 0.02242675 0.02250155 0.3110535 0.06953005 0.0331835 0.0263462 0.0145328 0.01617765 0.0210601 0.595174 0.9999705 0.0364217 0.0145448 0.9999995 0.02985415 0.1117575 0.0163851 0.0529126 0.04596515 0.983317 1 0.0270933 1 0.01047415 0.02510325 0.05509415 0.005088035 0.0210483 0.01135165 0.01694225 0.55155 0.8723495 0.0140873 0.01780595 0.0223461 0.04993065 1 0.0127084 0.01302985 1 0.98934 0.0456749 0.2358049 0.034352 0.0191932 0.00794514 0.9997235 1 1 0.01397195 0.03888285 0.009501945 0.997288 0.0297451 0.9999995 1 0.02788375 1 1 0.0318752 0.910997 0.04551305 0.618584 0.03529355 0.04520075 0.999968 0.0327477 0.05046755 0.02952985 0.0192076 0.0258668 0.03189135 0.02086685 0.03496915 0.0408517 0.999992 0.04824265 0.0428371 0.02823925 0.0142331 0.026529 0.06286155 0.04300965 0.9986545 0.01879025 0.142968 0.04921235 0.02824645 0.0174602 0.0672208 0.1074835 0.0401375 0.03860995 0.06467215 0.0507679 0.0515202 0.0577353 0.01973235 0.173694 0.1032292 0.00743459 1 0.038186 0.0136685 0.0273141 0.02208985 0.07030215 0.0948119 0.04745065 0.0234849 0.0654377 0.99961 0.607712 0.05287105 0.0253788 0.0870771 0.02743395 0.07533825 0.03410925 0.46883585 0.0403861 0.0350587 0.02582245 0.05892445 0.05085855 0.1232931 0.04652795 0.070218 0.03473305 0.990098 0.02131975 0.015574 0.0160615 0.00954108 0.01921685 0.01303655 0.04244545 0.0333089 0.0124145 0.0293309 0.01572105 0.1819955 0.9999915 0.9999995 0.02603492 0.07334 0.00916937 0.5676285 0.06768965 0.0576965 0.04483875 0.02200685 0.9997795 1 0.0295632 0.06001705 0.0295543 0.0450381 0.02183965 0.009756215 0.0158723 0.03353425 0.03883435 0.516213 0.010289175 0.03877415 0.020678 0.01265685 0.02516535 0.007558035 0.0113295 0.04570135 0.00682278 0.0316942 0.00893765 0.03376155 0.998792 0.6680885 0.0305952 0.01424695 0.7188265 0.0208547 0.03264485 0.05219385 0.569691 0.06387055 0.03854235 0.0173192 0.9997425 0.0217486 0.04977295 0.08479555 1 0.993817 0.00652925 0.01564165 0.999948 0.02214 0.953758 0.02328015 0.02654965 0.00605818 0.03529915 0.17000065 0.09611805 1 0.9535025 1 0.0168428 0.999994 1 0.0190162 0.01260195 1 0.724717 1 0.0187787 0.999998 0.0180595 0.9826525 0.9999995 1 0.09371575 0.044707 1 0.0269976 0.0173255 0.1111687 0.206991 0.043288 0.9770325 0.01658625 0.05273265 0.02853885 0.04515755 0.0173027 0.02158335 0.0433199 0.008275605 0.9922205 0.03603455 0.5744405 0.01029885 1 1 0.1097179 0.0337585 0.0438321 0.0810959 0.037896 0.01591495 0.01484855 0.0433274 0.999417 0.08493165 0.02924725 0.0263334 0.0603957 0.0265449 0.02242885 0.0237527 0.0416282 0.0378994 0.0152976 0.01548915 0.02654545 0.03534875 0.08571505 1 1 0.08809265 0.03338085 0.03022005 0.0180991 0.0297762 0.50746145 0.0499804 0.07336625 1 0.045179 0.02712865 0.9999985 0.998376 0.06012755 0.999997 0.0371966 0.0541845 0.0239525 0.0163916 0.00776023 0.01205785 0.010331845 0.04908335 0.01444114 0.997577 0.586526 0.046184 0.13000745 0.01520075 0.0145653 0.01532055 1 0.03724995 1 0.01276345 0.01802825 0.1031308 0.01640655 0.01795185 0.08420125 0.02263025 0.0198644 0.9999955 1 0.01344668 0.592691 0.0245375 0.02715875 0.02718015 0.0278064 0.5053388 0.0138009 0.0247564 0.0344718 0.019916 0.11570815 0.52234745 0.01447635 0.0173379 0.999927 0.014039245 0.0586641 0.01093925 0.08536095 0.01364725 0.00787434 0.9999575 0.0427171 0.0341287 0.323607 0.01951995 0.9990015 0.53843285 0.99903 0.0165779 0.00880544 0.0164221 0.1509078 1 0.999012 0.0332609 0.008551195 1 0.0202177 0.0229471 0.0153974 0.0178782 0.02395755 1 0.523734 0.9896425 0.01623525 0.5248298 0.995554 0.9910685 0.5230582 0.1310695 0.009143155 0.999421 0.008105085 0.6072545 0.07402405 1 0.646384 0.0375998 0.009117445 0.0175732 0.01018999 0.0315262 0.999974 0.10480845 1 0.01118185 0.04740515 0.0466173 0.0178509 0.0224515 0.02313835 0.0351121 0.01988325 1 0.007128225 0.053826715 0.0092008 0.01675405 0.594003 0.009245335 0.0193292 0.01616335 0.0523461 0.2407215 0.7433955 0.01640665 0.0216448 1 0.005880555 0.03868015 0.03885005 0.006994495 0.03065475 0.0217104 0.0565557 0.472165 0.054588 0.0384092 0.9993145 0.0555127 0.02325665 0.009260955 1 0.0166665 0.0186438 0.02600875 0.9985205 0.0733431 0.03748245 0.0105694 0.0203933 0.4 0.9999965 0.02846135 0.04943365 0.0265406 0.02037675 0.02196455 0.04045705 0.04744275 0.03314435 0.0283294 0.0692146 0.01853985 0.05771465 1 0.03419785 0.02608765 0.0630481 1 0.0145156 0.586663 0.0211838 0.0233715 0.5820145 0.04149285 0.02551205 0.04354255 0.01766915 1 0.999745 0.01083505 0.01471385 0.00909777 0.02356805 0.06490345 0.07365465 0.477231 0.01879405 0.0326446 1 0.6637155 0.6655135 0.02834095 0.035212 0.01846755 0.9909955 0.01748695 0.01966355 0.06593005 0.03941865 0.526547 0.05748705 0.0426565 0.982861 0.02783095 0.01399765 0.562053 0.0210696 0.01442035 0.02077335 0.04072695 0.00759488 0.11010395 0.0566137 0.353063 0.0158884 0.998481 1 0.00683748 1 0.997017 0.04146655 0.0325372 0.01112632 0.9999995 0.05089855 0.53462625 1 0.99515 0.7453095 1 0.51044245 0.51101115 0.005667205 1 0.02232345 0.01287145 0.00424002 0.0788173 0.012395865 0.081185 0.01898275 0.101089545 0.4420375 0.342466 0.0334412 0.01481025 0.0143177 0.003446835 0.9996135 0.0658265 0.03578595 0.023755635 0.993732 0.0167603 0.05589875 0.04470625 1 0.05103055 0.005083945 0.524763 0.07279755 0.00745185 1 1 0.0456338 0.07002145 0.03389965 0.0567185 0.0427494 0.01082851 0.0985304 1 1 0.01606655 0.04160295 0.9489125 0.0169939 1 0.0414004 0.022875 0.0390524 0.03222435 0.0309493 0.9825215 0.01376125 0.03774535 0.05233755 0.00962657 0.0256536 0.0203996 0.0424643 0.09288145 0.9999925 0.82296 0.9347335 0.02987815 1 0.01661865 0.01977395 0.02349285 0.03247635 0.0135254 0.88155 0.0257702 0.5099745 0.03504765 1 1 0.01151162 0.04010685 0.49331255 0.0849453 0.9999195 0.1154687 0.23881895 0.01171965 0.0225669 0.0675787 0.00837067 0.0129021 0.07003395 0.5954795 0.983257 0.00517974 0.999963 0.01101483 0.043609 0.009686945 0.01075595 0.01091295 0.9951675 0.03162905 0.0239123 0.0303143 0.999986 0.180013 0.01346353 0.5255469 0.9999915 0.999992 0.51016195 0.999939 1 0.009492765 0.03632255 0.0240001 0.06523465 0.228734 0.01877875 0.534528 0.9622735 0.09560385 0.02152345 0.51425615 0.00853409 0.0205641 0.6306525 0.9996095 0.0404832 1 0.04486805 0.01689935 0.01729425 0.0124147 0.0222871 0.0159627 0.9973675 0.008932135 0.04109785 0.0123961 0.0259315 0.1113363 0.0277157 0.9999525 0.03233485 0.0224999 0.0565904 1 0.0245777 0.0176105 0.02614845 0.0308741 0.0363175 0.011101475 0.038456 0.0477744 0.009756505 0.009276695 0.03530495 0.04374255 0.03485995 0.0329477 0.0405528 0.42000835 1 0.02426985 0.03250075 0.0600142 0.54305845 0.0889645 0.02892775 0.0428748 0.02474315 0.0245981 0.0126035 0.9993445 0.04269125 0.97811 1 0.04441175 0.03351015 0.11487055 0.054483 0.0259859 0.05066025 0.6619745 0.02534335 0.0444581 0.0609917 0.0452021 0.22903 0.04045975 0.9961775 0.9908075 0.9999995 0.04508375 0.04548165 0.9832405 0.01748965 0.0244326 0.622303 0.9738725 0.0384276 0.04423115 0.04770655 0.0252757 0.04014945 0.01706435 0.967084 0.0199443 0.0323952 0.0367587 0.03591105 0.03386155 0.07204895 0.04332555 0.50953755 0.04910005 0.05451925 0.169712 0.008734635 0.0271506 0.0238905 0.05611795 0.03829485 0.06118875 0.01689665 0.0291635 1 1 0.04786355 0.9998145 0.01528515 0.01400345 0.0140474 0.02940975 0.03066815 0.0354509 0.0449546 0.0433362 0.009642665 0.010110065 0.999442 0.9802445 1 0.5248983 0.4329095 1 0.0294499 0.903524 0.0226729 0.0203518 0.01310575 0.0459353 0.530948 0.07404055 0.145839 1 0.515698 0.999453 0.036734 0.047265 0.03688745 0.00898796 0.016168 0.076326 0.9999565 0.0143762 0.01253953 0.008540865 1 0.05732715 0.04099865 0.0928086 0.0357876 0.01595235 0.0532824 0.0179403 0.03227005 0.0249207 0.0180182 0.01991305 0.02924915 0.9999975 0.19542855 0.49083225 0.6613485 0.01334675 0.021849235 0.999921 0.5853865 0.0204981 0.02396475 0.01268827 0.998781 0.970766 0.964668 0.0359928 0.0262517 0.0360442 0.0875342 0.05663955 0.9788265 0.0212663 1 0.02618635 0.08508925 1 0.1737885 0.04987625 0.03454315 0.0923079 0.06505045 0.0198785 0.01564395 0.02481455 0.8975925 0.0336289 0.0332694 0.003741095 0.0450122 0.0403588 0.05782865 0.0911504 0.999807 0.98885 0.1028519 0.0422791 1 0.03726065 0.0496576 0.0219003 0.16158515 0.0264826 0.51552825 0.0334289 0.04162185 0.474648 0.11527945 0.04283925 0.0206331 0.0535823 0.02440655 1 0.0138824 0.03141685 0.0169026 0.0821383 0.01842315 1 1 0.06655315 0.0269447 0.993239 0.06487825 0.4729655 0.04889875 1 0.54943425 0.999979 0.999703 0.5365395 0.09258405 0.02465995 0.1093645 0.0330223 0.0265076 0.5234276 0.5184445 0.06917005 0.03022835 0.334578 0.587329 0.05121625 0.0680449 0.012119355 0.0622907 0.06801885 0.01300465 0.06663585 0.04760765 0.01454345 0.01334805 1 0.0689256 0.0700439 0.03634285 1 0.6628585 0.1311345 0.5850445 0.03180765 0.01296775 0.178058 0.0424167 0.025117 0.06340935 0.03222385 0.0550741 0.0275562 0.01561605 1 0.01566925 0.9998085 0.01968165 0.5369378 0.0417929 0.10235815 0.4124355 1 0.0192037 0.9999985 0.0204431 0.03739405 1 0.0146181 0.0470032 0.0134638 0.013685185 0.0441372 0.0154103 0.01790885 0.0208835 0.02947105 0.9999725 0.01508265 0.0498239 0.06103335 1 0.04147775 0.0177213 0.038483 0.5169743 0.161058 0.01497815 0.014917 0.0452895 0.04123895 0.04913665 0.0251676 0.0425951 0.0227672 0.0169202 0.157974 0.01294395 0.0414607 0.0462041 0.01900895 0.9992 0.5419916 0.005009455 0.9999575 0.044232 0.5042117 0.9999975 0.0198192 0.4979155 0.00895094 0.049043 0.04283155 0.02920815 0.02560205 0.07485805 0.51229765 0.03494465 0.0407701 0.13803905 0.008249715 0.0475506 1 0.02833495 0.0268537 0.02137975 0.0148935 0.01480465 1 0.10543735 0.0358423 0.51913345 0.191326 0.00816667 0.0424198 0.0363773 0.03065625 0.0434091 0.0220581 0.014177725 0.02172295 0.432217 0.0547398 0.0500533 0.09578005 0.0550962 0.04975875 0.0146792 0.03137695 0.03125615 0.05010605 0.114267 0.05589905 0.01122535 0.010623425 0.0329466 0.1264284 0.01496005 0.06110225 0.0328539 0.02441665 0.0625009 0.00921624 0.0693195 0.0144001 0.04102735 0.01959575 0.02028773 0.0507922 0.061816 0.0874326 0.9999175 0.03525005 0.51243115 0.0366716 0.0212257 0.007903385 0.0387257 0.008774915 0.01721105 0.01290945 0.5601285 0.0578178 0.0164947 0.00881137 0.0037501 0.0138642 0.009915015 0.12828905 0.03716445 0.0139518 0.0229719 0.00928458 1 0.9999995 0.051427 0.02478945 0.01698925 0.0219773 0.01067889 0.0375103 0.9999445 0.0314482 0.02603985 0.03738035 0.0697437 0.0146324 0.0237621 0.04350655 0.03403835 0.8708485 0.03578575 0.5508485 0.0729336 0.0408399 0.04884695 1 0.0357917 0.05007215 0.0134899 0.0383553 0.0150087 0.0343829 0.0693939 0.03194335 0.0379186 0.1873365 0.999994 0.0208302 0.039246 0.0603232 0.00276017 0.0331574 0.0812122 0.0103364 0.0530756 0.0213814 0.06489595 0.0311631 0.04152395 0.0255921 0.06751455 0.6743105 0.4161895 0.03158275 1 0.0175313 0.03108285 1 0.04215125 0.52136735 1 0.922036 0.0470386 0.05454785 0.06543595 0.0968497 0.0652261 0.0615003 0.027904 0.0598713 0.0789015 0.1964965 0.04907315 0.0488683 0.0543508 0.0629806 0.03047085 0.0234112 0.0209619 0.040771 0.05138355 0.02677295 0.00992842 0.0277359 0.01620925 0.02277475 0.0370182 0.02325635 0.994493 0.0182253 0.01306075 0.06562005 0.035763 0.54417405 0.00883787 0.10124345 0.03054385 0.01472945 0.00704079 0.9999395 1 0.5186445 0.200402 1 0.103691 0.0427293 0.998052 0.00799405 0.999464 0.7475885 0.999999 0.006706685 0.6667085 0.0662406 0.9999995 0.112448 0.01908825 0.02082915 0.5302591 0.01468439 0.6258985 0.03569095 0.010476775 0.007451615 0.03226825 0.00803063 0.01104885 0.0259931 0.03772075 0.0343661 1 0.0266125 0.02263825 1 0.008061365 0.5431565 0.02228525 0.02721235 0.0156636 0.4179005 0.0063146 0.01355687 1 0.996862 1 1 0.9999925 0.012214 0.0154197 0.0278243 0.01781445 0.008042555 0.00987803 0.011041775 1 0.07196005 0.0149507 0.010223555 0.0444545 0.02006165 0.11051295 0.004046235 0.999753 0.01435605 0.51273265 0.01445 0.05817655 0.437459 0.01529585 0.0128359 0.011417795 0.01898345 0.1731515 0.0631997 0.05470885 0.0268198 0.01739275 0.0132052 0.0188552 0.0617644 0.00993874 0.040722 0.57651 0.215306 0.05079175 0.9832885 0.0918387 0.990972 0.12823305 0.01761295 0.999846 0.0153594 1 0.06982365 0.00832531 0.644605 0.0347145 0.0155095 0.04900035 1 0.026639 0.9999975 0.03324845 0.006209325 0.01185026 0.590017 0.6506015 0.0411163 1 0.0131522 0.05829285 0.02333015 0.01949565 0.0418336 0.011645 0.03021645 0.00629402 0.008492175 0.03591725 0.008539045 0.009134125 0.02094535 0.02940855 0.04842785 0.0373722 0.06559285 0.04290285 0.0816001 0.0156691 0.005271535 1 0.01159535 0.04264325 0.02691315 0.0594147 0.04373845 0.00780913 0.0412807 0.01549775 0.0172082 0.01033661 0.0565982 0.04823155 0.05251475 0.02045555 0.07342805 0.0273793 0.015304 0.0228148 0.999986 0.9062565 0.0639708 0.0394962 0.9852415 0.00692387 0.01903735 1 0.657663 0.0258513 0.992074 0.02561855 0.0174594 1 0.0143514 1 0.9899915 0.0419071 0.05189605 0.1824995 0.00975824 0.005428785 0.138744 0.0468836 0.0438728 0.9996505 0.03012475 0.00966072 0.04117015 0.005887165 0.07379065 0.0138766 1 0.5106096 0.0214209 0.006314485 0.03584645 0.008432045 0.02750365 0.009258805 0.046437 0.53419 0.0354566 0.0178682 0.013052075 0.07338675 0.06852355 0.9999975 0.0187348 0.01442855 0.999983 0.03883025 0.010676155 0.01334615 0.6463015 0.491041 0.01882295 0.0254751 0.0294146 0.02908375 0.006892655 0.0408948 0.024787 0.01974555 0.01986515 0.03034795 0.04611865 0.01905685 0.01824355 0.03468955 0.0159559 0.0277206 0.0480681 0.014238185 0.02196005 0.0229027 0.0331159 0.05369825 0.0111772 0.023754 0.00385138 0.0180499 0.03775455 0.03673785 0.02433205 0.0489777 0.038196 0.010937525 0.010980095 0.0430868 1 1 0.226925 0.9999995 0.02405235 0.0377921 0.0081367 0.05471485 0.03170735 0.0243183 0.03217445 0.9942965 0.01076946 0.0138011 0.8809705 0.03815665 0.0270607 0.02052135 0.024927 0.00838189 0.00660939 0.9999955 0.999999 0.0257805 1 0.0125386 1 0.05544625 0.08555805 0.01382535 0.033099 0.9947595 0.889593 0.96331 0.370274 0.07735075 0.776547 1 0.9202555 1 0.0205782 0.0306752 1 0.9998425 0.0177163 0.999999 0.0345741 0.0438219 0.0534637 0.7030795 0.0598204 0.0482415 0.02412985 0.04703105 1 0.0655308 0.01999775 0.9999995 0.027792 0.9999505 0.9999255 0.02340265 0.05589015 0.04374075 0.5445485 1 0.0227521 1 1 1 1 1 0.1430089 0.8025265 0.03873415 0.999998 0.0266273 0.434983 1 0.51850085 0.999997 0.978965 1 0.03054455 0.0859921 0.0166523 0.51652455 0.117711 0.0349964 0.0149258 0.552015 0.03826455 0.04354895 0.04468525 0.04574515 0.0955508 0.06304065 0.0332121 0.05534565 0.0538178 0.9864865 0.2787355 0.1215735 0.0318887 0.0176555 0.011810115 0.0125055 0.04449755 0.0222064 0.5719245 0.46567255 0.01847455 0.0120153 0.0149803 0.06276335 0.933292 0.04264355 0.122971 0.07262085 0.01151112 0.4819975 0.0108623 0.0329063 0.05200245 0.04031855 0.0186744 0.0254515 0.03580645 0.06276655 0.0330452 0.03556985 0.0261961 0.0119283 0.00974384 0.0479948 0.0548442 0.046913 0.02059645 0.0352082 0.0249141 0.006761935 0.9995125 0.02616295 0.01234435 0.0061924 0.0844444 0.7614365 0.01670345 0.1412895 0.9982695 0.0531886 0.03158955 0.0168884 0.0714319 0.054129 0.02447785 0.0252732 0.0310176 0.01727689 0.02797575 0.06939945 0.0136201 0.03141125 0.0253273 0.08882845 0.0855888 1 0.01422159 0.0210184 1 0.02810845 0.029116 0.0675246 0.07452665 0.0222578 0.1279675 0.01802795 0.04393965 0.963714 0.02250025 0.013611 1 0.880886 0.0208621 0.53901945 1 0.01147955 0.51828925 0.01560725 0.01858765 0.0145652 0.05136475 0.0539527 0.0262966 0.0522207 0.0184738 1 0.009948675 0.01835565 0.03915415 0.539358 0.03009725 0.979716 0.13925955 0.51476875 0.0206181 0.05144965 0.50228945 0.08999665 0.0169875 0.049953135 0.06916645 0.02140175 0.31965 0.062667 0.004828395 0.01653875 0.01596395 0.017253 1 0.9999225 0.5865115 0.012931 0.00683637 0.05519675 1 0.01073055 0.379406 0.03136135 0.764201 0.0444366 0.04849875 0.0232453 0.02444465 0.02992235 0.02468315 0.0227629 0.02025475 1 0.0766276 0.0157284 0.0610726 0.0320952 0.0311995 0.0138316 0.0388564 0.8764025 0.07291375 0.099263 0.0244058 0.03850815 0.0552196 0.0896087 0.999301 0.1233096 0.04445035 0.03405085 0.375899 0.0524179 0.53262185 0.4985278 0.999989 0.288436 0.0123238 0.00774181 0.08201395 0.2288485 0.53378855 0.0516689 0.2995283 1 1 0.02694145 0.2050825 0.058914 1 0.3972525 0.0122034 0.007023765 0.00964831 0.03434635 0.03630675 0.02782255 0.04910545 0.021658445 0.02952235 0.06244135 0.009848365 1 0.01418065 0.0691153 0.0864823 0.9999885 0.6319585 0.02584135 1 0.119358 1 0.685291 0.08214175 0.9453995 1 1 0.8533585 0.9998775 0.04811925 0.999968 1 1 0.04965645 0.0567581 0.04878965 0.01880225 0.03084245 0.0441098 0.147504 0.999948 0.999782 0.007829 0.0880871 0.99676 0.05239325 0.0209202 0.024863285 0.008731425 0.05026905 0.0169344 0.0131385 0.02817285 1 0.1813655 0.01712455 0.213845 0.995978 0.03375925 0.985487 0.99953 0.03795015 0.03405035 0.0237827 0.0243526 0.06158745 0.063293 0.246386 0.01190305 0.0522278 0.08243595 0.01816295 0.9999705 0.008747205 0.0251468 0.03497525 0.01427645 0.01763505 0.03936355 0.0183776 0.0327618 0.0159898 0.007294515 0.07085385 0.02880575 0.01537385 0.5457842 0.913875 1 0.0173191 0.12278395 1 0.00903787 0.9999975 1 0.0145249 0.984504 0.0409933 0.0366015 0.3223735 0.5290145 0.08386705 0.605825 0.2529515 0.11548455 0.04388045 0.0207352 0.0046394 0.0795821 0.0375043 0.008761575 0.04371235 0.0193711 0.99999 0.2520885 0.02610875 0.06196965 1 0.01054835 0.0382219 1 0.9999435 0.03178865 0.0442067 0.973288 0.07211625 0.02373225 0.05877105 1 0.01016017 1 0.0680158 0.1002511 1 0.52967835 0.1418388 0.0125119 0.0606459 0.01263996 0.0539239 0.0514041 0.04834175 0.047385 0.0170307 0.0375773 0.01398675 0.441095 0.5560875 0.02513935 0.999411 0.0264348 0.04783015 0.08738695 0.2845225 0.1843015 1 0.999648 1 1 0.035893 0.03715155 0.0118954 0.0384263 0.01772525 0.9463155 0.0381093 1 0.07301105 0.0438462 0.0544665 0.0608799 0.4824715 1 0.12438555 0.0209466 0.273935 0.155769 0.10683115 0.997481 0.0315307 0.01787535 0.10415795 0.9932545 0.03987235 0.0464703 0.0176466 0.0212844 0.999983 1 0.008416465 0.01245915 0.0384954 0.904436 0.6814 0.0454824 0.999995 0.0962994 0.0424196 0.0449078 0.03421585 0.00670119 0.04164055 0.7198955 0.0159353 0.0058294 1 0.01259905 0.05225235 0.9849075 0.0333607 0.06668025 0.0349931 0.05583895 1 0.225751 0.01995485 0.03027425 0.02035385 0.005189705 1 0.4943014 0.5824975 0.06002085 0.0137376 0.01567775 0.0497033 0.00647605 0.03455845 0.02167785 0.01383705 1 0.9999945 0.5090857 0.015863745 0.0331356 0.09636855 0.0769596 0.0193539 0.02463455 0.0540028 0.007282435 0.01096935 0.03140305 0.02186025 0.00985222 1 0.0343313 0.0417309 0.04356895 0.02941355 0.03922225 0.3436985 0.0116956 0.04105295 0.01101378 0.0335756 1 0.02443005 0.037585 0.1177 0.0181351 0.0363607 0.04580025 0.01349425 0.02021735 0.02068155 0.01643005 0.02624645 0.52423905 0.01425755 0.963812 0.9999985 0.998611 0.617227 0.03655005 0.0120576 0.9882045 0.01724695 0.02770905 0.032053 0.06153565 0.0409652 0.02729285 0.01122665 0.999998 0.01552855 0.02409995 0.00605596 0.04729435 0.0388519 0.0357184 0.06068145 0.02796805 0.05140905 0.262518 0.999903 0.9948825 0.10125385 0.01155475 0.01538465 0.011188145 0.0416656 0.00902109 0.02553665 0.012589215 0.009005675 0.0239908 0.0519883 0.01977485 0.0598124 0.008786735 0.00793924 0.04377115 0.0206064 0.0272779 0.02052265 0.999941 0.933052 0.01752425 0.0412614 0.0185657 0.00827465 0.030132 0.039592 0.07160555 0.0187879 0.02099145 0.03197505 0.018585 0.0156726 0.01515603 0.12451105 1 0.007586585 0.0180018 0.0106048 0.982983 0.1975769 0.01813945 0.03581065 0.01292495 0.999996 0.02691225 0.999737 0.01580525 1 0.0596625 0.02410605 0.023558 0.04397675 0.00908654 0.0221896 0.04988345 0.0336344 0.0127972 0.05006895 0.022472 1 0.9993235 0.0315629 0.9892875 0.9856325 0.0163347 0.02803405 0.5444205 0.01228335 0.0420369 0.0620962 0.9999985 0.995552 0.163503 0.999999 0.0135197 0.54224695 0.0513725 0.04729875 0.0129137 0.07126585 0.9970585 0.0702886 0.999996 0.99352 0.019109 0.07839785 0.0221624 0.0273381 0.03207305 0.5156721 0.04055905 0.00447008 0.9955615 0.1070561 0.0088188 0.02267625 0.00878593 0.0234135 0.0461728 0.9999935 0.0322659 0.9998965 0.012633 1 0.009267265 0.1081255 0.00956912 0.1434215 0.010187255 0.0579284 0.009297685 0.0354815 0.06432955 1 0.3251835 0.04831315 0.010352855 0.0132665 0.0178927 1 0.01156498 0.43772525 0.01722305 0.0280137 0.0311718 0.02135065 0.0216784 0.00654251 0.01346445 0.01387845 0.0312711 0.0511862 0.562032 0.040315 0.0291186 0.04968635 0.0231515 0.51238325 0.994761 0.4738835 0.02379875 0.0356188 0.01427155 0.0334943 0.1752765 0.01621765 0.9999975 0.2075315 0.05891935 1 1 0.00531721 0.0319461 0.0215207 0.05626545 0.963364 1 0.9497045 0.0266293 0.0361164 0.01828755 0.04615315 0.02507715 0.02197155 0.0298601 0.02298145 0.00896068 0.008428135 0.046973 0.0304073 0.01195885 0.5363857 0.05396 0.004099275 0.01907445 0.04217565 0.01713775 0.0217412 0.721855 0.1332147 0.0224938 0.009544015 0.02203055 0.0272627 0.026038215 0.01780535 0.044211 0.0103685 1 0.9993075 0.05277865 0.9999665 0.04058675 0.01400175 0.01741685 0.0330982 0.0544204 0.07219985 0.02132085 0.80395 0.0764899 0.00498347 0.9986005 0.02251305 0.05538755 1 0.9727195 0.09111015 0.01163882 0.0337404 0.0279951 0.01423475 0.8611885 1 0.9783315 0.01457425 0.05774185 1 0.0721519 0.0051879 0.9993175 0.01963495 1 0.043669 0.5198374 1 0.978672 0.999926 1 0.1410233 0.999999 1 1 1 1 0.52148905 0.00623788 1 0.9999995 0.02108025 0.0342172 0.03683145 0.0589416 1 1 0.05147385 0.591893 0.50626645 1 0.01173742 0.039963 0.0307483 1 0.0394202 0.3584555 1 0.0814542 0.04749635 0.10411725 0.0132048 0.999989 0.9999985 1 0.02069485 1 0.01352995 0.0259161 0.0145472 0.01574715 0.03722485 0.0242564 0.03476065 0.0659033 0.06058595 0.0332509 0.353068 0.006386965 0.0229266 0.007922825 0.0269514 0.0384621 0.007819615 0.01064596 0.01066888 1 0.00587214 0.009831005 0.01525175 0.02888005 0.010627345 0.00974661 0.1450575 0.0420132 0.0545764 0.0207295 0.0552505 0.0329706 0.02180085 1 0.0260733 0.232311 0.0415275 0.02230605 0.0522472 0.020987 0.999842 0.02205845 0.0565338 0.06177675 0.04931235 0.9854525 1 0.01398455 0.0281605 0.0143 0.0420651 0.03090645 0.006234125 0.01824225 0.50937615 0.0290772 0.0485512 0.0058907 0.02330495 0.0160899 0.511449 1 0.008798565 0.01539285 1 0.0172651 0.0061263 0.03091935 0.00299536 0.01049725 0.11245015 0.01702485 0.0133998 0.0279381 0.3141745 0.01872755 0.0310434 0.0172333 0.9999995 0.02054905 0.0985145 0.0186637 0.0288264 0.01330025 0.9962605 0.006383285 0.062887 0.50558985 0.0297105 0.02859465 0.0397419 0.998489 0.04801655 0.03263215 0.040406 0.10006775 0.0181531 0.02956285 0.03904035 0.01596865 0.07681545 0.04144735 0.0201291 0.3252395 0.01751045 0.006463345 0.175537 0.0412484 0.23679865 0.0222076 0.06578315 0.06878985 0.01164705 0.0284241 0.02993435 0.0248056 0.00384634 0.5601335 0.5141828 0.05430535 0.04723985 0.01224595 0.2203335 0.01268455 0.1828823 0.0430208 0.0395255 0.010051365 0.01615455 0.0270852 0.0369998 0.02956715 0.01163874 0.02809605 0.561307 0.123728 0.02003895 0.548045 0.112435 0.0389989 0.00743561 0.00925616 0.0171188 0.0184841 0.009332295 1 0.005958605 1 0.00741057 0.01088977 0.07673205 0.0309538 0.0285221 0.0287693 0.0785432 0.01763765 0.02096205 0.0135027 0.0248123 1 0.0356614 0.0259333 0.0291915 0.05167885 0.999927 0.0209779 0.0594353 0.05188475 0.0948748 0.52941705 0.50646505 0.03908225 0.4404383 0.0305837 0.964924 1 0.4050515 0.0249783 0.0504768 0.03563505 0.01315505 0.00945237 0.546923 0.03481535 1 0.01419575 1 0.010654985 0.02001545 0.02054255 0.1179636 0.8794445 0.0223351 0.01909005 0.007623455 0.02106275 0.0481905 1 0.038135 0.0162883 0.0387968 0.508767 0.05213975 0.0153496 0.10697795 0.0554075 0.03870315 0.00980139 0.108686 0.49957385 0.08187685 0.07219695 0.5740645 0.503053995 0.12603 0.9837225 0.00756168 0.04187275 0.987131 0.0394443 0.52176975 0.0571011 0.03058945 0.00604363 0.0502262 0.0148068 0.161949 0.01816835 1 0.0142254 0.0158842 0.0123052 0.0141893 0.01935245 0.0246636 0.05301335 0.999205 0.3817475 0.02621885 0.04391605 0.023208 0.08550515 0.00639193 0.0532292 0.007487135 0.04714 0.0259548 0.01650225 0.0928814 0.01948595 0.04670865 0.03469385 0.998209 0.02372965 0.435637 0.01993435 0.01788455 0.03630335 0.0157019 0.0143813 0.0844928 1 0.009115415 0.0509522 0.00490372 0.05781305 0.5467565 0.016012295 0.009744825 0.01818915 0.0220561 0.00802685 0.0313918 0.04202485 0.0141697 0.2569175 0.07263045 0.01730405 0.162289 0.0133907 0.00623363 0.04282675 0.0252573 0.01412335 0.0146257 0.03321365 1 0.0314566 0.0377277 0.00888573 0.999985 0.01454435 0.9998565 1 0.0954952 0.01657975 0.9999855 0.024677 0.02342165 0.0212537 0.010028765 0.0195297 0.01562075 0.0101078 0.01458725 0.01487765 0.04060885 0.00721273 0.004063975 0.04005065 0.0735238 0.0349176 1 0.0841421 0.01777385 0.0966685 0.00554664 0.007862915 0.0573015 0.0244872 0.999489 0.01261995 0.0671086 0.0270497 0.01994015 0.006414035 0.041971 0.0709507 0.0943813 0.0154244 0.9948385 0.0168745 0.0381768 0.00533682 0.02604995 0.03903935 0.02520165 0.9994725 0.0441266 0.0603845 0.009276325 0.01887855 0.39048675 0.01996155 0.009225135 0.04326795 0.00910716 0.0634357 0.0121704 0.996832 0.04289715 0.02127985 0.0323441 0.00956455 0.04092925 0.02260895 0.00877482 0.014223505 0.02909375 1 0.06750755 0.896809 0.0222456 0.008913985 1 0.16279365 0.0587747 0.0115221 0.044516 0.0119239 0.143445 0.009932325 1 0.0117348 0.02577725 0.00529163 0.054529 0.08687765 0.50324905 0.9998785 0.0122877 0.01434985 0.0115185 0.143069 0.0164251 0.01938065 0.9941925 0.00608041 0.004414465 0.0317205 0.1587455 0.06847455 0.0675604 0.00743206 0.00615809 0.04410955 0.2566638 0.01817335 0.9889985 0.0354724 0.0143759 0.005277995 0.0521469 0.292656 0.04226225 0.00839171 0.1888425 0.0197021 0.07928345 0.05514325 0.0106816 0.0137548 0.01880095 0.02060435 0.0277142 0.0174314 0.009915295 0.02866005 0.03268335 0.016128015 0.02155235 0.02167685 0.02592255 0.9999325 0.3495405 0.070771 0.967799 0.003566765 0.02576445 0.03005895 0.0333763 0.03281755 0.008847435 0.02140815 0.0507443 0.0359591 0.01841035 0.00664601 0.04623625 1 0.723527 0.1734685 0.02148035 0.0379538 0.01775565 0.0514382 0.016116 0.0457314 0.0612074 0.00763996 0.023289 0.03226265 0.014918 0.0325928 0.03189095 0.00422658 0.13002695 0.0242457 0.5386659 0.02428365 0.999419 0.006690675 0.5067682 0.04265395 0.0429323 0.0577894 0.0234958 0.52960265 0.0637744 0.02266635 0.465978 0.057968 0.0201528 0.03941645 0.504561675 0.007805015 0.0081245 0.02273915 0.03722415 0.5310185 0.54584025 0.01215703 0.0489439 0.008745155 0.02227945 0.9999955 0.0507393 0.03448525 0.02338985 0.00523233 0.0318755 0.01068725 0.0449933 0.01213159 0.03130925 0.0227627 0.01979725 0.01529475 0.2269396 0.01221396 0.02131515 0.0379012 0.02903435 0.4460146 0.0303746 0.02523685 0.0126243 0.02725615 0.0200669 0.01995875 0.0609058 0.10771275 0.03480695 0.008222575 0.009600075 0.06108985 0.0414315 0.01234525 0.04744655 0.01425585 0.01099425 0.0238997 0.0575568 0.01945165 0.0355905 0.9999985 0.0124141 0.0512233 0.01266445 0.00461152 0.01879775 0.02894865 0.01772265 0.01270135 0.0242718 0.51924685 0.5019625 0.0141783 0.0423702 0.0339705 0.006598935 0.0128263 0.04040395 0.04620285 0.53050185 0.1021008 0.03064995 0.194568 0.891535 0.01936495 0.1497454 0.01138722 0.05552715 0.0379456 0.01161483 0.008386475 0.8503265 1 0.0171177 0.01276965 0.0208629 1 1 0.0341694 0.02192155 0.999999 0.006145855 0.0500633 0.008813715 0.9999985 0.02587705 0.0474124 0.02652055 0.02811215 0.0178772 0.0301027 0.03721305 1 0.0236332 0.01679415 0.02425185 0.01107898 0.0661603 1 0.325295 0.017331 0.0042663 0.0125872 0.03181385 0.6469965 0.0540324 0.22266385 1 0.02506085 0.009547635 0.0653863 0.685787 0.02058485 1 0.00728868 0.0170137 0.011723695 0.007532495 0.998481 1 0.0279706 0.00970077 0.05614275 0.0366932 0.9999975 0.0149069 0.0184065 0.5633225 1 0.04121765 1 0.0237022 0.04104605 0.007906315 1 0.150897 0.0087432 0.011049415 0.05319135 0.0559451 0.7470295 0.0175875 0.0381304 0.9996315 0.00971377 0.984581 0.03688425 0.01582275 0.03908445 0.01620395 0.0833256 0.5183002 0.0287159 0.02519085 0.01367215 0.0165587 0.5436071 0.01888625 0.0236387 0.01643725 0.9731405 0.0330962 0.0387624 0.0165928 0.0362325 0.0299146 0.04932595 0.999984 0.6891085 0.565613 0.03157155
C17 0.14045745 0.0240192 0.04967975 0.17657295 0.0364789 0.06970435 0.04906135 0.04971695 0.11548515 0.9947135 0.999758 0.0995599 0.006826365 0.9802265 0.0759906 0.0788141 0.0504105 0.008706525 0.948631 0.9677755 0.04548915 0.0474853 0.0930462 0.0265976 0.10480105 1 0.0669612 0.06153265 0.0128738 0.0125625 0.06691435 0.142275 0.01393745 0.5742925 1 0.06305225 1 0.0199758 0.1104672 0.0449511 0.004810175 1 0.01999035 0.0162358 0.9999935 0.02945905 0.0241906 0.03006995 0.0433647 0.6208835 0.2686975 0.9997095 0.0650847 0.010195275 0.00967309 0.02892335 0.03048125 0.08424175 0.0240447 0.0568796 0.0312961 0.03526 0.998316 0.0906108 0.05183185 0.011175945 0.00279475 0.04679925 0.8698755 0.03375885 0.01846035 0.0257216 0.005830335 1 0.0232937 0.0120076 0.011092 0.04574435 0.02001555 0.05717685 0.50567535 0.0586403 0.04019975 0.13116185 0.6117355 0.008672145 0.02107985 0.02953785 0.0315968 0.01893355 0.07111795 0.010422995 0.02118095 0.0995444 0.0166667 0.0213461 0.07304655 0.05223735 0.03744145 0.999932 0.006386595 0.01832625 0.0412188 0.8935235 0.0465779 0.005540915 0.882578 0.0156023 1 0.1773545 0.05285915 0.008682285 0.04181095 0.0324097 0.0058287 0.003617475 0.01260305 0.03149625 1 0.0164529 0.0511516 0.01226955 0.50611645 0.03310345 0.02156185 0.0158208 0.01208097 0.02445245 0.00782207 0.0924944 0.010279415 0.9972965 0.5988045 0.1286954 0.0437792 0.370042 0.02319375 0.064927 0.00446925 0.0133426 0.010372 0.02682425 0.5469675 0.0416094 0.00779679 0.042538 0.0433528 0.0213608 0.01131035 0.0158147 0.968903 0.0108086 0.06099575 0.0507438 0.00315571 0.017175835 0.03206445 0.0234605 0.5920605 0.5157702 0.03838445 0.007902245 0.0152974 0.3220181 0.0414408 0.005662975 0.0632123 0.148386 1 1 0.00914596 1 1 0.0395606 0.00671153 0.010870215 0.01423785 0.0186752 0.003160995 0.02066665 0.01325155 0.04203565 0.01842985 0.0247271 0.5187167 0.146211 0.0554216 0.07001565 0.0072077 0.0240319 0.00763205 0.0438938 0.0722726 0.2796558 0.09592625 0.0158769 0.05270295 0.04118485 0.02228755 0.02212865 0.013672 0.0328026 0.0239562 0.01628885 0.996739 0.01329405 0.03364725 0.2255066 0.8862605 0.01000756 1 0.9859125 0.03141005 0.03013635 0.0679927 0.01333485 0.5087193 0.9940135 0.0240759 0.03695925 0.05860845 0.08977115 0.0237392 0.0497088 0.088925 0.0184561 0.0432452 0.9993225 0.01639755 0.01004953 1 1 0.4497444 0.04944545 0.9999935 0.038968 0.0479883 0.0807796 0.0615042 0.0831464 0.0462827 0.05831085 0.00324795 0.009903255 0.0104368 0.05425315 0.0222712 0.0148612 0.03603535 0.0126669 0.0193504 0.02827025 0.9996535 0.51056775 0.01359852 0.00878662 0.9999975 0.05396975 0.02976715 0.01288995 0.01746455 0.006779195 0.01590145 0.9527635 0.02545895 0.0274421 0.0141721 0.999998 0.0497288 0.02838255 0.03849995 0.021421 0.6166865 0.01530805 0.0222373 0.0322992 0.18596 0.06911385 0.00989367 0.007283485 1 0.0134303 0.0128375 0.130973 0.04196125 0.07617035 0.0411558 0.0248026 0.5299235 0.0322987 0.0661733 0.004531845 0.9999995 0.03774945 0.5029073 0.0314811 0.03009875 0.010847175 0.0435761 0.01056579 0.139488 0.01206889 0.011948015 0.03134855 1 0.004406995 0.02073445 1 0.03447725 0.017204 0.06424295 0.02906915 0.01806375 0.0601964 0.00433863 0.01035845 0.51489915 0.01028425 0.01042575 0.01297222 0.1304991 0.02086115 0.06375255 0.0473486 0.02261855 0.0271652 1 0.0202815 0.02675185 0.0218841 1 0.06737755 0.07704545 0.05558825 0.0176855 0.04043175 0.02550895 0.0137551 0.0734136 0.01162657 0.0195489 0.0429197 0.0193448 0.02495355 0.02008095 0.01455385 0.00778865 0.007798145 0.04545055 1 0.0370674 0.012466585 0.01138995 0.0427067 0.0139383 0.0857927 0.01003638 0.00751259 0.035303 0.0285916 0.01077945 0.04420475 0.07073355 0.016399 0.007339805 0.03995265 0.00717698 0.0494812 0.018123 0.00807008 0.05140245 0.01076545 0.089071 0.0412555 0.03070945 0.04941145 0.0280288 0.02002325 0.02034246 0.0738454 0.30144937 0.01849725 0.1963195 0.06733775 0.0435904 0.5083577 0.005664895 0.5436805 0.9936065 0.04495615 0.01949395 0.03219935 0.0351743 0.9995055 0.0244727 0.03922385 0.00770635 0.0486939 0.8318365 0.0143985 0.0142169 1 0.01506445 0.1775741 0.0510801 0.0111358 0.54446555 0.5494485 0.967791 0.0159629 0.03184325 0.0328405 0.004174885 0.01302825 0.024124 0.06526255 0.01171475 0.004490435 0.0128955 0.1017419 0.0197536 0.03517315 0.05632155 0.0187732 0.00603925 0.04327435 0.00813478 0.993167 0.01511165 0.1145032 0.00821401 0.03295125 0.0191653 0.0661196 0.007565975 1 1 0.00638178 0.03236885 0.0171468 0.5489511 0.012831145 0.02045275 0.999996 0.0208511 0.0466661 0.016808 0.5289834 0.00561076 1 0.0367658 0.03192895 0.801634 1 0.02512125 0.0129667 0.9999085 0.0202237 0.02860015 0.00428598 0.04069415 0.01272735 0.002405825 1 0.00488747 0.02007705 0.50359689 0.0133736 0.00724727 0.9231245 0.011237935 0.05224115 0.01447965 1 0.0845822 0.0244097 0.0893567 0.03330025 0.007166225 0.03296235 0.063928 0.03993455 0.0792409 0.004462945 1 0.0232217 0.617192 0.994584 1 0.01191478 0.058287 0.01649045 0.0992807 1 0.003005115 0.008093955 0.01992055 1 0.511307 1 0.0751355 0.01352635 0.0206203 0.006122 0.01740925 0.0346138 0.02464285 0.0450641 0.008280105 0.012880745 0.0514297 0.009625215 0.01313515 0.0417182 0.02739465 0.01400066 0.02095955 0.02128045 0.0126605 0.04632315 0.04217405 0.00567779 0.03396695 0.02171315 0.01221348 1 0.00856279 0.0212604 0.005705685 0.02047115 0.01163905 0.01218835 0.0426836 0.04702695 0.05086905 0.02530235 0.010606035 1 0.077673 0.04260615 0.06220695 1 0.2212295 0.1163523 0.0377847 0.045385 0.01513055 0.06644705 0.02047295 0.0780226 0.06750425 0.04880955 0.0345905 0.042958 0.9112015 0.00697068 0.00634507 0.999903 0.02384195 0.0474081 0.03009991 0.0152087 0.0436076 0.02353305 0.0356259 0.463726 0.9854145 0.0952475 0.1625355 0.03331145 0.01109206 0.3736285 0.1308915 0.01720805 0.02195515 0.02981285 0.0135212 0.0448347 0.00957506 0.04668735 0.4379125 0.00554477 0.01505615 0.01567364 0.01624856 0.05489795 0.0161871 0.1131617 0.01540485 1 0.032746 0.03415145 0.01946845 0.0280937 0.0604147 0.04192665 0.02192065 0.03803715 0.00961352 0.04042165 0.0970769 0.0273849 0.01328875 1 0.238726 0.008273855 0.03239205 0.9881845 0.0079773 0.0491164 0.06330975 0.00539094 0.02188665 0.006293875 0.00864918 0.990155 0.010148095 0.04805835 1 0.004338695 0.985417 0.50870595 0.0107677 0.03179285 0.04607335 0.00852629 0.02486985 0.0246552 0.02918155 0.999503 0.0698773 0.006924545 0.34334895 0.00749605 0.03240575 0.08737295 0.046695 0.998818 0.01659825 0.009918175 0.0367433 0.0132825 0.010315015 0.00741996 1 0.03724135 0.013638 0.06692065 0.03099605 0.01883395 0.05065645 0.5238523 0.02176915 0.03141315 0.01193615 0.0154022 0.9939505 0.01222492 0.004544355 0.01575625 0.0123653 0.0984791 0.0318282 0.06877715 0.0199779 0.9999695 0.02439305 0.00505893 0.50011895 0.040854135 0.02596295 0.0505061 0.05586475 0.099689 0.01512165 0.0601268 0.05206725 0.013532485 0.0641976 0.05891925 0.9997915 0.02144015 0.3995255 0.01025657 0.01194155 0.003997575 0.0367131 0.009529375 0.03403435 0.004224905 0.01459455 0.007030545 0.216387 0.999974 0.994039 0.02519855 0.0251569 0.012336 0.01223245 0.00811861 0.02808718 0.7799745 0.04175665 0.00675853 1 0.03025805 0.005978615 0.007726335 0.0452381 1 0.14760235 0.983949 0.1153005 0.05491796 0.9976785 0.01851305 0.0687466 0.02893725 0.07674865 0.0267318 0.1137585 0.015097525 0.01211835 0.006795485 0.9795465 0.01834295 0.01220935 0.01303865 1 0.95324 0.9965435 0.13812535 0.02789785 0.0352562 0.04423645 0.0132179 1 0.00963132 0.014465065 0.04670395 0.00744605 0.9481665 0.04362065 1 0.02298775 0.0337892 0.999787 0.05658625 0.03279685 0.0177333 0.00534957 0.0191578 0.03079875 0.9473645 0.992571 0.0184268 0.05451265 0.013309925 0.0442821 0.0201403 0.02734145 0.00891348 0.00682218 0.03957865 0.01692925 0.5775785 0.1250408 0.01676785 0.01561175 0.04124915 0.01115985 0.1568721 0.01403005 1 0.9988855 0.10067375 0.01836325 0.00538584 0.01110369 0.009630865 0.009027725 0.0384136 0.509629 0.0608782 0.98286 1 0.0366707 0.0173284 0.01635376 0.01722125 0.008691825 0.02344505 0.008367865 0.0259054 0.009908145 0.00587204 1 0.00555796 0.01822025 0.0612276 0.5936245 0.1222245 0.9995865 0.01507955 0.01619895 0.03696765 0.05262365 0.08385335 0.011680735 0.115509 0.04968635 0.0720127 0.01890065 0.0206026 0.0439324 0.00744385 0.837123 0.0225551 0.1814755 0.0422767 0.01342685 0.0311403 0.01701105 0.04722865 0.01587604 0.01895775 0.008107365 0.5048054 0.0386878 0.9999945 0.01063375 0.03991325 0.03141255 0.02660445 0.0501612 0.0300263 0.0182906 0.03866385 0.0425777 0.03964535 1 0.00749264 0.03931525 0.3421316 0.01877895 0.01234635 0.03997825 0.007888065 0.0264943 0.06955275 0.03128675 0.02770795 0.04694215 0.0307723 0.00830837 0.03376505 0.00872928 0.0359595 0.05144125 0.00765409 0.5167208 0.458727565 0.009389125 0.09716835 0.0273736 0.005738605 0.009149305 0.0113703 0.01421205 0.00850232 0.06249855 0.0557133 0.01106615 0.735447 0.02502675 0.0400557 0.0220807 0.01285695 0.02383875 0.02788665 0.05359875 0.0133429 0.0246228 0.09187255 0.0372753 0.00535883 0.0207832 0.9999995 0.02777945 0.04878915 0.5438805 0.526045 0.5259565 0.02796195 0.0297983 0.0466026 0.5342055 0.0108341 0.597488 0.0069062 0.0158109 0.007296275 0.999897 1 0.07950705 0.9643655 0.4187562 0.00752139 0.4258495 0.0174947 0.00958429 0.0341697 0.008568295 0.016653045 0.04974425 0.987683 0.0130236 0.01011995 0.0151962 0.02066735 0.01117884 0.022718 0.009736005 0.05956085 0.028877 0.9743125 0.999434 0.0131578 0.04052265 0.07158495 0.5471437 0.02389395 0.02732785 0.03031405 0.04526985 0.009319465 0.0346827 0.04817625 0.00484382 0.036079 0.207395 0.01194785 0.032233 0.05128215 1 0.999999 0.01022286 0.04707725 0.006867785 0.03298315 0.02238305 0.03422735 0.01822919 0.53641675 0.0715218 0.02961455 0.05678085 0.03085715 0.04642815 0.0384911 0.006918545 0.04073935 1 1 0.05502485 0.0123481 0.48821545 0.02631305 0.03000445 0.0222457 0.01238615 0.00665145 1 0.008350515 0.0176618 0.03258635 0.002828215 0.0618865 0.00531672 0.03547115 0.01441045 0.0187886 0.02083025 0.00281514 0.006929615 0.9999995 0.03376825 0.00812705 0.00488085 0.0269791 0.52823095 0.03671465 0.008034145 0.012228645 0.00918428 0.140662 0.9776205 0.0961323 0.0386264 0.04926955 0.03472925 0.0185533 0.0134701 0.50776435 0.9999995 0.0495957 0.005983485 0.02651455 0.00619635 0.0245935 0.05407945 1 0.011204855 0.01036425 0.52990665 0.0130217 0.1918525 0.01467575 0.06615565 0.0125636 0.0136116 0.03326725 0.02848895 0.0298118 1 0.9709695 0.03581805 0.02031775 0.0267997 0.0420687 0.0146977 0.0241231 0.01058635 0.999081 0.009745175 0.02324035 0.0196152 0.02276725 0.01027041 0.999559 0.9978315 0.04574885 0.00834512 1 0.01920735 0.07908485 0.0554062 0.9261525 0.0402771 0.03713995 0.9999105 0.03369785 1 0.01193865 0.0331072 0.5274906 0.5142539 0.999971 1 0.0212616 0.0668541 0.005155825 0.03154365 0.024743 0.01617285 0.00530569 0.0299002 0.01062295 0.007646135 0.013879 0.0369684 0.0492007 0.0292054 0.06154655 0.02063565 0.9846655 0.03229935 0.004334455 0.006295775 0.0216787 0.02026435 0.02330545 0.0561371 0.0267691 0.0580144 0.01316885 1 0.9219345 0.010292475 0.1378436 0.0143423 0.007551695 0.0151236 0.0469351 0.01989525 0.5637675 0.0498825 0.0663484 0.02209315 0.04815025 0.01908565 0.00836062 0.0204254 0.0117934 0.06184735 0.0838844 0.9441125 0.922967 1 0.6467685 0.0494043 0.02723635 0.1159365 0.06011485 0.02184375 0.0200638 0.040106 0.0332263 0.04398255 0.0296476 0.0412355 0.07653925 0.0438048 0.05355385 1 0.0329427 0.0502926 0.999922 0.06077735 0.0409918 0.0616731 0.05877355 0.17054515 0.0182299 0.06559665 0.107136 0.0151487 0.479918 0.01223755 0.006451415 0.0120001 0.009296695 0.05033385 0.0223267 0.0998293 0.0360302 0.04336875 0.0409743 0.999999 1 0.00698403 0.0416627 0.0338784 0.0292568 0.0471983 0.03310215 0.555899 0.0805076 0.53049565 0.9999955 0.07918295 1 0.0649366 0.0798569 0.05539865 0.104726 0.0498543 0.0550573 0.0973251 0.0467686 0.01133545 0.0623811 0.0453928 0.14659685 0.0488902 0.998973 0.0367978 0.0751787 0.02498175 0.03460325 0.8389815 0.01122285 0.04158955 0.01311755 0.003951445 0.0125391 0.01612505 0.01248835 0.0193614 0.00737725 0.01210669 0.00892273 0.03332835 0.038883 0.02319375 1 0.53740125 0.09598905 0.07151195 0.03508555 0.0155662 0.0151924 0.0223534 0.0532886 0.0559631 1 0.9874355 0.501889255 0.10218975 0.0413002 0.01946705 0.123919 0.0194227 0.5075428 0.009650685 0.999998 0.0552487 0.516902 0.03899755 0.019445 0.0196307 0.0735891 0.06922265 0.005647365 0.1647545 0.5117613 0.00878173 0.288513 0.007265665 0.0504926 0.01294312 0.0044533 1 1 0.02882085 0.008131825 0.00740728 0.06059515 0.05272885 0.0543865 0.0152955 0.0453677 0.00917973 0.03049925 0.05923175 0.0715301 0.03638755 0.0264785 0.0327801 1 0.0849531 0.01309825 0.0231269 0.0434054 0.05402035 0.07463445 0.03922195 0.03898945 0.06442865 0.168845 0.0182458 0.0365867 0.0360067 0.0403578 0.01830215 0.0466775 0.0367679 0.0389217 0.03684065 0.1353511 0.0107473 0.02821955 0.0496684 1 0.02109805 0.008588255 0.03262535 0.502909405 0.00557517 0.05212915 0.186837 0.0452611 0.00965048 0.04297335 0.0192341 0.00795517 0.05529505 0.5157155 0.006991405 0.5456034 0.06167265 0.03310605 0.0629908 0.5304023 0.00278829 0.00845559 0.01057535 0.010456305 0.0133038 0.004427475 0.017607 0.07526835 0.37357895 0.0972113 0.0240119 0.01314273 0.49373125 0.05346985 0.0155905 0.0444144 0.00757989 0.0105497 0.999949 0.0134146 0.01360925 0.1646202 0.1260618 1 0.0258115 0.454783 1 0.03982845 0.02312467 0.0170194 0.00601782 1 1 0.0656379 0.01118335 1 0.01892635 0.03826055 0.0677783 0.5085166 0.0243478 0.007501945 1 0.03121155 0.006107145 0.01123679 1 0.01198119 0.0325442 0.01638415 0.00921158 0.004126735 0.09296575 0.0228824 0.01911815 0.01817175 0.004697505 0.02342705 0.0665453 0.03224355 0.01974895 0.01270155 0.0207491 0.004878695 0.09561005 0.01500279 0.055749 0.009330035 0.0514042 0.02103115 0.0169394 0.1668985 0.010020995 0.404951 0.0180912 0.19144 0.573735 0.02915535 0.01585815 0.03958565 0.0233253 0.09362565 0.009463255 0.005914805 0.014533665 0.03870835 0.0651493 0.561798 0.1144926 0.03659695 0.5221819 0.01528505 0.0505532 0.0261874 0.01601315 0.03954 0.00834521 0.6036385 0.0955435 0.02227 0.08338005 0.0372032 0.0338734 0.942476 0.02015285 0.03549145 0.0397042 0.9999975 0.0350113 0.053111 0.01733675 0.0111344 0.14995635 0.5766355 0.553856 0.3047665 0.05323165 0.008445535 0.0193192 0.0415681 0.00500998 0.02055515 0.0324551 0.0129472 0.0348599 0.04219025 0.09502425 0.01562955 0.0574178 0.01488275 0.009968325 0.01337525 0.5621845 0.05873045 0.00552815 0.50170365 0.9599295 0.01170784 0.0220414 0.0173052 0.0667143 0.03465705 0.03896135 0.0212298 0.049085 0.009530575 0.05676425 0.173271 0.02368815 0.01897645 0.031879 0.0541339 0.0718258 0.04171195 0.03544045 0.01414175 0.01906745 0.998057 0.0275481 0.01233165 0.503735 0.0400186 0.004945155 0.006326105 0.01543485 1 0.02910835 0.0763766 0.02956185 0.8409855 0.0872285 0.008088605 0.05512745 0.02819035 0.0177166 0.0155952 0.01027471 0.01041858 0.03817255 0.0233667 0.004728605 0.8719235 0.0148624 0.0449722 0.4331185 0.1467275 1 0.0656224 0.04694035 0.01534695 0.02343785 0.0140316 0.0213908 0.006608325 0.09439435 0.02410705 0.003068705 0.0162546 0.572206 0.0479783 0.0486387 0.00478317 0.01214405 0.01456495 0.01475585 0.0601152 0.0343966 0.02622785 0.0359539 0.03004045 0.0234861 0.00311522 0.0248128 0.0248662 0.1956165 0.0974393 0.0746413 0.04560445 0.0576928 0.04594875 0.0056022 0.05899925 0.006166625 0.0128181 0.01046773 0.03851585 0.07718775 0.0583282 0.0190393 0.05280365 0.1359374 0.010372955 0.02650355 0.02545985 0.0605416 0.02205175 1 1 0.020912345 0.0313783 0.013149685 0.01345955 0.03019665 0.04003175 0.52778535 0.0192122 0.05892305 0.01914835 0.04480555 0.00728169 0.0159863 0.03126695 0.6131225 0.03422655 0.009622435 0.0538394 0.00879328 0.0276633 0.00561408 0.01531295 0.009787095 0.00742518 0.03009275 0.07805675 0.0353895 0.04878895 0.9999915 0.05339795 0.00501315 0.06307865 0.0174891 0.00798583 1 0.03447745 0.0376905 0.836293 0.01357745 0.2491977 0.02751855 0.004175505 0.0336731 0.0154524 0.0197805 0.0379175 0.01243805 0.0160197 0.01002694 0.0721746 0.04885795 0.003325335 0.0880774 0.0348359 0.007551445 0.01513035 0.0193406 0.01432135 0.1410585 0.007187755 0.0243223 0.0371546 0.00481421 0.012259495 0.999817 0.0659262 0.05327965 0.0145554 0.008377385 0.5375889 0.148753 0.583149 0.04623415 0.1366991 0.46726095 0.0281328 0.24935 0.0497533 0.02362545 0.0196644 0.560019 0.03279995 0.0395825 0.0249222 0.004799815 0.016084355 0.54813645 0.011678285 0.0105284 0.01868285 0.01761515 0.02896415 0.0193205 0.02434195 0.02785415 0.442447725 0.010088685 0.01283375 0.0574291 0.010582605 0.03145325 0.48263865 0.2866225 0.06403995 0.02787265 0.004764675 0.02840635 0.0479333 0.0316989 0.01545805 0.01152182 0.5712025 0.037508 1 0.00766576 0.01682295 0.04849895 0.0214928 0.017256 1 1 0.02198395 0.005926465 0.1178734 0.05645665 0.00942936 0.010474535 0.0617757 0.997508 0.764395 0.0481761 0.0437025 0.0305507 0.0522785 0.0898042 0.008888795 0.00431015 0.00909494 0.0116395 0.007463625 0.00815399 0.0544885 0.0327956 0.0398138 0.06877545 0.02009575 0.04280775 0.0302779 0.03583685 0.0110659 0.993764 0.01921305 0.0281866 0.0190657 0.0253106 0.09842885 0.06950255 0.006588235 0.03086275 1 0.1114057 0.997004 0.9999995 0.17582205 0.0218953 0.008543685 0.0226148 0.0112321 0.02291165 0.0207443 0.04552755 0.0433814 0.06873726 0.006075625 0.049324 0.010203855 0.00855983 0.0197833 0.0426519 0.0130186 0.02958185 0.0486647 0.07792185 0.02005375 0.019494385 0.02992565 0.011336455 0.05820875 0.0167608 0.0199946 0.05443545 0.0661656 0.999999 0.02324115 0.0576104 0.006521025 0.04463115 0.0271469 0.07782035 0.04332395 0.07720495 0.00775523 0.02682115 0.05292005 0.02014145 0.0628267 1 0.998225 0.0263516 0.02448505 0.02170235 0.05458075 0.0529769 0.0266916 0.05027705 0.00889404 0.0413656 0.01073515 0.0679618 0.0236836 0.01954855 0.02521515 0.0422501 0.0071145 0.8686975 0.0705386 0.09709005 0.9999955 0.151889 0.51122045 0.0128594 0.03494025 0.017341525 0.0335736 0.0393559 0.03952175 0.0968163 0.007170955 0.02038825 0.0125143 0.0220438 0.0206085 0.0479254 0.02224245 0.07922085 0.0415392 1 0.11975205 0.008125305 0.02641075 0.008510515 0.01897085 0.0164007 0.019250835 0.00515287 0.00765638 0.0122357 0.0497934 0.0252406 0.0335676 0.04889645 0.0335954 0.01837075 0.03312175 0.999639 0.1944485 0.01981725 0.0542376 0.0324564 0.51298855 0.1108434 0.0053148 0.46088705 0.00726054 1 0.0239363 0.006961755 0.0826651 0.00955788 0.03279395 1 1 0.01806655 0.999915 0.01330185 0.0269263 0.0412583 0.007803435 0.008515505 0.0300199 1 0.5057868 0.03519625 0.433290055 0.04384145 0.0221735 0.0471152 0.00718764 0.0410121 0.0311112 0.00973964 0.01393695 0.014137 0.0153599 0.5051967 0.0225083 0.0379444 0.01685845 0.01989635 0.9999645 0.005500125 0.5242517 0.0108637 0.02151435 0.6785945 0.02787035 0.01852445 0.8632275 0.03939885 0.017374 0.02678135 0.04085075 0.03681585 0.0930887 0.0327392 0.0113061 0.04870365 0.00731842 0.00688942 0.03922135 0.06696625 0.1648917 0.0292258 0.52989905 0.0603402 0.0207226 0.007375835 0.003018345 0.03979815 0.13106145 0.00943167 0.0409674 0.006326685 0.9999935 0.00877509 0.05904995 0.5408405 0.00533073 0.010432455 0.0261907 0.00952756 0.032557 0.004846405 0.01464615 0.06251765 0.0213714 0.00671716 0.01232215 0.0214712 0.00937286 0.0676928 0.3121987 0.1166625 0.0150568 0.6286775 0.04404975 0.02496405 0.04055265 0.0472319 0.0133817 0.0565963 0.006604325 0.615836 0.9979715 0.02425845 0.01330785 0.01689285 0.03473825 0.0295923 0.4893562 0.006694565 0.5675645 0.26679 0.04524495 0.4991046 0.999477 0.07442125 0.006458375 0.050804 0.03437125 0.05980445 0.009384605 0.05298545 0.28557445 0.02663545 0.010758235 0.0368973 0.0233739 0.01279533 0.0955209 0.0205023 0.0395816 0.0514073 0.0134434 0.01204225 0.00477283 0.03147575 0.00592887 0.0142155 0.67513 0.9979505 0.02276225 0.04832415 0.09759255 0.0321684 0.02912955 0.00659721 0.01251125 0.00772171 0.128721 0.0542319 0.009286845 0.04253785 0.5159545 0.01444589 0.033416 0.02466275 0.0830004 0.0826658 0.10907455 0.06523605 1 1 0.9951315 0.0171292 0.03735315 0.04772165 0.06638805 0.05054965 0.0429537 0.04250395 0.02156775 0.0352392 0.0215869 0.03018995 0.0178509 1 0.980941 0.12164855 0.02185345 1 0.501548695 0.04950385 0.007806735 0.10248715 0.0846584 1 0.003903635 0.026805 0.0365626 0.00710835 0.0752935 0.010392005 0.0808468 0.0533434 0.0259419 0.05429 0.9999925 0.0123014 0.04013105 0.00886277 0.05545845 0.06356615 0.1337715 0.011294685 0.05546975 0.3942425 0.01467285 0.03112685 0.0666713 0.0175471 0.056088355 0.3995859 0.04145555 0.4509755 0.999847 0.03911935 0.01944275 0.0183397 0.02003955 0.0172637 0.00944669 0.0164412 0.0112498 0.04197685 0.563016 0.008034325 0.04552225 0.03432735 0.0170726 0.0248633 0.0479696 0.0523821 0.040086 0.01793175 0.0169368 0.05226195 0.1612335 0.0639344 0.02014535 0.1187411 0.05133365 0.0737144 0.020076 0.0932248 0.06963415 0.04207625 0.03830805 0.04643045 0.0194968 0.01181686 0.03507105 0.0120591 0.0619416 0.0307708 0.9986495 0.21597405 0.04078085 0.02902235 0.00835467 0.02422745 0.0339099 0.003268105 0.04240835 0.03099735 0.00524119 1 1 0.02217385 0.26378835 0.01039684 0.04092455 0.01418065 0.00948738 0.0455496 0.04801785 0.006811145 0.06500455 0.02201755 0.1914921 0.09290615 0.01117475 0.0778032 0.0344557 0.3785952 0.004746525 0.04635555 1 0.0745923 0.0197652 0.02163815 0.007769285 0.0510193 0.029851 0.2477035 0.047474 0.18064435 0.999966 0.07290575 0.008669365 0.01390905 0.01655205 0.01983635 0.0776889 0.01737675 0.0208884 0.00954689 0.04865375 1 0.02319085 0.00864707 0.007807985 0.03247985 0.002546245 0.03224565 0.01351945 0.022917 0.02335115 0.0539719 0.00503453 0.02378405 0.165638 0.01665425 0.00944462 0.01077458 0.05420595 0.00322241 0.51838325 0.02665515 0.02721165 0.0385029 0.3475077 0.0121651 0.02171925 0.010633265 0.09916955 0.010647615 0.266635 0.0140245 0.557023 0.01052805 0.027664 0.02112855 0.04617865 0.0161341 0.691134 1 0.998606 0.0161038 0.0141584 0.00416889 0.05580915 0.008979105 0.9999825 0.9999935 0.021430355 0.0968144 0.007777745 0.03691375 0.0119327 1 0.00691848 0.03134815 0.01830065 0.003268155 0.069048 0.02000565 0.05028565 0.0315661 0.0265544 0.131419 0.006072165 0.8250815 0.04339775 0.01541065 0.0108511 0.06611255 0.51072895 0.00431703 0.0242331 0.0153366 0.01060015 0.0157882 0.009853265 0.609644 0.02464775 0.07234455 0.004277885 0.1302927 0.1335479 0.0438051 0.00687374 0.9999895 0.148601 0.685395 0.02157125 0.03228245 0.0470569 0.04329815 0.01399304 0.3025165 0.00841666 0.01864485 0.0107673 0.01386555 0.0537266 0.49805785 0.00613656 0.00697059 0.01557125 0.01546405 0.011942 0.02050235 0.9981675 0.998522 0.0158999 0.0253173 0.01304366 0.02250935 0.04528335 0.0669606 0.01508595 0.05990515 0.0316324 0.0086825 0.02193405 0.9987185 0.0140367 0.01193614 0.0120131 0.01785065 0.03385765 1 0.0848553 0.572583 0.0610433 0.009264185 0.017395955 0.9999825 0.00803045 0.02431545 0.0953139 0.0050644 0.046423 0.007722175 0.0418871 0.0392018 0.0871145 0.042151 0.0489476 0.0232085 0.1018852 0.0588478 0.01414795 1 0.04323095 0.006696935 0.0382926 0.0321773 0.0054464 0.007879295 0.008181155 0.03232065 0.09888215 0.08726585 0.0276521 0.04580015 0.02897855 0.00397355 0.0315026 0.02030335 0.02436595 0.54063525 0.01511115 0.03163455 0.08485945 0.011405495 0.1370515 0.04973125 0.9991855 0.005499355 0.010427955 0.0417483 0.06845725 0.0257589 0.0238629 0.021674 0.07533445 0.0688098 0.008335245 0.00455931 0.1451455 0.009167835 0.04035955 0.01015142 0.04256525 0.496800965 0.0078029 0.0381671 0.007785495 0.05007715 0.015266065 1 0.0122697 0.05110105 0.04989955 0.0600591 0.03228955 0.0365609 1 0.02880075 0.00845923 0.0237859 0.0331992 0.012187965 0.9397185 1 0.01092758 0.003943075 1 0.0158457 0.0650789 0.03704045 0.01333425 0.02944485 0.12069815 0.05894185 0.02932855 0.0366986 0.0940817 0.01228285 0.0240168 0.19263725 0.0846011 0.06026845 0.00949529 0.9998515 0.01281135 0.01921155 0.9999985 0.01035574 0.7968785 0.05295005 0.00683555 0.50640615 0.055245 0.01119507 0.0121743 0.0221103 0.0786056 0.048063345 0.009747215 0.0644867 0.0147443 0.08630265 0.0546421 0.0041558 0.045349 0.156343 0.02981015 0.07803415 0.03430975 0.05466515 0.0174217 0.0541441 0.009224565 0.011048 0.006256435 0.00534339 0.00556555 0.0763644 0.0376616 0.00403054 0.03339865 0.11056325 0.0409277 0.9991605 0.0216413 0.0114994 0.02957035 0.011965865 0.005553385 1 0.00975974 0.0230047 0.0432919 0.52863305 0.05334675 0.01225165 0.01296495 0.00941442 0.00802726 0.01104785 0.043789 0.01285545 0.0537316 0.8787665 0.9967645 0.51561485 0.04843805 0.0243654 1 0.0102692 0.02875715 0.01363535 0.02665 0.00463243 0.04554295 0.0538693 0.01071209 0.993644 0.9561935 0.03342305 0.013439625 0.0215493 1 0.0230641 0.0796305 0.008495735 0.00828363 0.0190846 0.009792505 0.00819582 0.02379995 0.04200145 0.0142499 0.00383408 0.00339069 0.01426125 0.0153075 0.0284334 0.0860111 0.0535636 0.0147689 0.05688325 0.01761575 0.0206029 0.05627275 0.00934485 0.978242 0.0634459 0.05912805 0.08369645 0.00588383 0.01671678 0.00786824 0.01414475 0.003800835 0.010707785 0.038701 0.0104879 0.013038825 0.01053275 0.48423965 0.0894299 0.52165965 1 0.0732428 0.02046445 0.0441037 0.725004 1 0.00844731 0.02357505 0.012522975 0.49235015 0.015528945 0.0319657 0.016344 0.0239936 0.02537825 0.04659015 0.01796195 1 0.0287782 0.0544616 0.05415345 0.09137435 0.0656469 0.01248335 0.03289205 0.034438 0.0134078 0.00809446 0.011517455 0.05544575 0.0621179 0.005785275 0.01536385 0.0044393 0.03032855 0.01193895 1 0.0593275 0.0610172 0.4066105 0.51722115 0.0215663 0.0215187 0.0329612 0.01745175 0.0142646 0.01932815 0.01883185 0.04535665 0.03356165 0.02756425 0.0347532 0.010334905 0.0541482 0.9527345 0.00318596 0.051253 0.00693448 0.00724802 0.011090305 0.00663107 0.013858095 0.02057315 0.0190766 0.4507932 0.0396643 0.0357674 0.13255455 0.0310573 0.05567445 0.1483445 0.008822715 0.0762075 0.06718125 0.147824 0.02637085 0.02364145 0.04350745 0.0506574 0.04902765 0.0654189 0.0545622 0.0414992 0.04586445 0.0537819 0.02246325 0.9733705 0.14443 0.0148605 0.9999445 0.09503755 0.1961488 1 0.0224344 0.0172994 0.0688236 0.04449245 0.07562315 0.064144 0.04901135 1 0.5089126 0.007135905 0.6465485 0.02891685 0.04657245 0.01853005 0.01133917 0.0511157 0.00806639 0.01270875 0.06601795 0.0430766 0.06737875 0.05762995 0.01824795 1 0.02616255 0.0236361 0.5245 0.50998555 0.9998205 0.0123353 0.010590035 0.01588585 0.015883 0.072728 0.94698 0.008791075 0.010732815 1 0.433928 0.011464035 0.054891 0.0491462 0.005020325 0.51177495 0.01246305 0.01608075 0.0443922 0.00903446 0.0456066 0.0462746 0.03063235 0.48035845 0.009660615 0.9999995 0.01103589 0.04984675 0.00691602 0.463496 0.0132411 0.0294388 0.005113585 0.02251175 0.0172109 0.0232404 1 0.0191532 0.0366223 0.03107795 0.9681065 0.06633495 0.0614494 0.00926529 0.0287782 0.0356147 0.02856675 0.03480735 0.03658095 0.0506724 0.02857375 0.0133209 0.03364285 0.0558575 0.0372494 0.03107425 0.06736075 0.999997 0.0361387 0.00999353 0.0887508 0.0282256 0.0168507 0.3864325 0.03357915 0.07850805 0.0114769 0.0550499 0.991897 0.0184087 0.03327745 0.00969165 0.02676435 0.009822305 0.139579 0.0535984 0.04000065 0.0322225 0.006375265 0.04893935 0.01610355 0.028055225 0.015921 0.02813795 0.0263179 0.0301502 0.01652345 0.0261429 0.0148624 0.01950338 0.007097075 0.0223529 0.09706195 0.1328875 0.03038405 0.04097264 0.05071865 0.0208016 0.9992665 0.0357783 0.0319525 0.993667 1 0.07756725 0.008845295 0.0170328 0.0153463 0.0622087 0.192049 0.9902305 0.04726605 0.045008 0.0206573 0.1769585 0.125797 0.0243335 0.0362917 0.0505 0.2797845 0.06296315 0.08261905 0.18350165 0.035164 0.03023835 0.0538164 0.00329804 0.01702655 0.0116288 0.012358435 0.9999985 1 0.0152006 0.00846399 0.05236015 0.02446095 0.01282335 0.05105365 0.0224563 0.0445584 0.0269727 0.00738151 0.010989055 0.0143664 0.0328114 0.658022 0.01972945 0.0191337 0.0221333 0.02846855 0.0262187 0.5094433 0.08424035 0.05223275 0.04226315 0.010748145 0.01895892 0.0211096 0.0283004 0.0889375 0.04645095 0.0141102 0.0499545 0.02107285 0.9999455 0.06910135 0.04135125 0.00820713 1 0.0695342 0.08919045 0.05320955 0.04520165 1 0.011113125 0.8879115 0.0385167 0.02199495 0.0278773 0.013368625 0.1923895 0.0424031 0.03699225 0.0309458 0.0504164 0.999704 0.0122947 0.08643615 0.01711064 0.00926904 0.98647 0.03678955 0.0344635 0.05308615 0.012906075 0.03700575 0.2215065 0.00742214 0.00471673 0.0505773 0.0242869 0.1319823 0.02275945 0.996672 0.0359332 0.04426915 0.04427145 0.04759445 0.04786915 0.0646373 0.0956807 0.0390699 0.0407148 0.0340243 0.26627665 0.010445135 0.028151 0.05194785 1 0.00866104 0.0224465 0.9999505 0.00615688 0.013119805 0.01007535 0.0254695 0.02124095 0.0238642 0.02601235 0.0249137 0.3134865 0.0133168 0.0172275 0.183303 0.0129045 0.010587415 0.01398535 0.008113655 0.01728465 0.0239384 0.0128446 0.02233894 0.0528874 0.0181298 0.0145687 0.03152 0.0455512 0.023036 0.0487464 0.0130189 0.51292975 0.11555776 0.00502972 0.867621 0.00487473 0.0112071 0.01921885 0.031335 0.0233468 0.01562965 0.0211394 0.00581649 0.009388845 0.02717025 0.02105375 0.1128557 0.0113443 0.02522945 0.0511952 0.05014465 0.07502335 0.03920285 0.0564742 0.0223852 0.2319545 0.05630225 0.0346407 0.999965 0.02231915 0.54144105 0.01378845 0.0208347 0.03479925 0.01400575 0.01016295 0.04052415 0.02070465 0.00680896 0.0445437 0.0296191 0.01749395 0.01539685 0.0386303 0.3182315 0.01998555 0.0557663 0.1471845 0.08443855 0.18962765 0.0508611 0.004327745 0.152317 0.05439645 0.0414584 0.02844695 0.007708585 0.007849815 0.008516155 0.6357505 0.05455465 0.05047505 0.00699105 0.00794141 0.1449909 0.706299 0.01654365 0.0369035 0.3095375 0.010599135 0.007000315 0.007616835 0.02959925 0.0529515 0.04160225 0.03285645 0.0370485 0.01650115 0.02076705 0.01129069 1 0.0670291 0.010842465 0.01161855 0.006824565 0.01273225 0.9999935 0.01317305 0.0211915 0.0314949 0.042862 0.0507991 0.02001195 0.0553394 0.0223315 0.03036545 0.0299343 0.0418657 0.931778 0.00653816 0.0442704 0.02843795 0.02690605 0.00645934 0.0185456 0.03209145 0.04685995 0.0734368 0.0478974 0.0647218 0.00245817 0.003771845 0.00376303 0.005289795 0.02213655 0.0833618 0.03733335 0.005172585 0.0288057 0.03401435 0.04393975 0.00627312 0.619408 1 0.07217035 0.06163095 0.008777945 0.0136598 0.01876175 0.04355015 1 0.01376305 0.7900955 0.004818985 1 0.04861125 0.0690157 0.00453678 1 0.007431545 0.0350911 0.0742475 0.05948855 0.005715175 0.02143705 0.0214926 0.0192903 0.02675665 0.0318692 0.0137143 0.0318531 0.00216545 0.01295605 0.03150325 0.9999965 0.0469209 0.008903305 0.9681585 0.9898725 0.04012515 0.00471622 0.01861085 0.0135758 0.0287047 0.02051315 0.0260365 1 0.02533445 0.02048575 0.05571035 0.6137655 0.5062725 0.972094 0.50771845 0.0127349 0.0266459 0.04310385 0.0163826 0.04150685 0.0090214 0.1523335 0.0116695 0.06026845 0.006111875 0.011054425 0.02951365 0.0238679 0.02358085 0.08832035 0.03873395 0.01372846 0.0122197 0.0338599 0.01634655 0.00913103 0.5066361 0.138199 0.014823875 1 0.009075705 0.02605135 0.0261165 0.00600072 0.5555665 0.0324951 0.997283 0.01783165 0.02702635 0.0381502 0.03141835 0.05158935 0.007650025 0.3482445 0.01969555 0.0079184 0.01448855 0.0461647 0.0547917 0.02250525 0.50467367 1 0.0204364 0.6723725 0.0140097 1 0.00851545 0.0137731 0.9947455 0.9999045 0.04980385 0.3038295 0.0286023 0.010768 0.01442535 0.13752935 0.0377526 0.01073673 0.0461242 0.00500617 0.999997 0.2029105 0.04369765 0.113476 0.02614135 0.00800421 0.00530228 1 0.05040435 0.0333658 0.002631425 0.01255093 0.02480265 1 0.4219243 0.005679685 0.00978499 0.60654 0.0451581 0.00650625 0.00523007 0.02240385 0.01866935 0.01371215 0.13599745 0.0256578 0.153732 0.007612015 0.0128042 0.0237612 0.01094176 0.02819705 0.0488697 0.0164427 0.03444735 0.0802514 1 0.020787 0.0202125 0.00308286 0.01151359 0.9999995 1 0.784552 0.03861925 0.0458818 0.0330002 0.005790455 0.0358507 0.0124108 0.0190463 0.05503085 0.0719458 0.01961115 0.01568435 0.03442665 0.124673 0.00989032 0.04110245 0.0296924 0.02067245 0.01263335 0.01012918 0.01482343 0.01183615 0.01100267 0.0253715 0.01443042 0.02855675 0.02544205 0.07456875 0.05054625 0.0339552 0.0525269 0.0135875 0.0230296 0.5106807 0.005353315 0.0246762 0.01773305 0.02613875 0.5200265 0.546261 0.998026 0.00991824 0.0193456 0.01319975 1 0.9999625 0.006268975 0.6459015 0.0597644 0.0339623 0.0238337 0.0350929 0.0314408 0.0400471 0.00556584 0.05522065 0.09490325 0.0197488 0.0950277 0.01808755 0.01410835 0.005559085 0.016899 1 0.006072 1 0.01174385 0.012185 0.007367565 0.0195498 0.00697229 0.007269955 0.0396042 0.05245495 0.06997695 0.0455903 0.014684485 0.24268 1 0.0258051 0.00487857 0.01053296 0.0924833 0.0289614 0.0567688 0.0250127 0.005681785 0.05578515 0.008198195 0.012789 0.008088295 0.0116399 0.0183904 0.03473355 0.003212965 0.00473571 0.02712805 0.0152676 0.0330823 0.01353517 0.00984412 0.007871365 0.0519722 0.0120434 0.01373635 0.0186157 0.0143618 0.0199653 0.044173 0.008922415 0.992671 0.999992 0.03429885 0.006880455 0.005726295 0.338389 0.9551645 0.02861805 0.00974106 0.01899155 0.017357 0.010049395 0.0305468 0.02796515 0.0577277 0.1004414 0.981559 0.0168584 0.00588453 0.0235005 0.0305226 0.010318565 0.028891 0.02586505 0.011269 0.4854005 0.05359035 0.04232955 0.00445582 0.07948395 0.528388 0.03658985 0.120089 0.02128655 0.0349514 0.998923 0.06450915 0.01726005 0.0156824 0.23858475 0.04936595 0.0690637 0.010166925 0.0154811 0.015326465 0.03403735 0.01571345 0.0111464 0.0145504 0.09509795 0.04255675 0.0698574 0.008141725 1 0.01028793 0.010360005 0.0098448 0.0639595 0.04208775 0.01387995 0.0321897 0.0422762 0.00494259 0.03836705 0.1307165 0.03342465 0.00995414 0.0120906 0.00698075 0.0536203 0.0302671 0.0234726 0.015196045 0.08688495 0.02954935 0.5350841 0.01367115 0.0246885 0.03908225 0.06793405 0.0262652 0.01104195 0.0211047 0.0584416 0.01970735 0.0227641 0.021817 0.05172 0.999939 0.2997032 0.65951 0.5257231 0.999078 0.08668825 0.004593125 0.0399384 0.00646248 0.9999985 0.7453485 0.03314785 0.05397805 0.03385415 0.009372685 0.10273085 0.0193795 0.8042315 1 0.03843185 1 0.999967 0.7487335 0.073668 0.050067 0.04965435 0.022481 0.09768655 0.07394505 0.013040125 0.868029 0.2507495 0.9796695 0.1141297 0.2081265 0.04120295 0.0310015 0.0067683 0.5841615 0.0584794 0.0174505 0.0132319 1 0.01621585 0.0245218 0.02121905 0.53757845 0.0058339 0.04815015 0.0249073 0.11090595 0.00448304 0.0381343 0.01909545 0.0118226 0.01951105 0.03387505 0.05241705 0.0390265 0.04694615 0.01294765 0.0510966 1 0.0128408 1 0.00348101 0.0272873 0.01797145 0.05312265 0.01561585 0.01778005 0.5107034 0.003567335 1 0.37578 0.01540465 0.0742282 0.00967374 0.04870415 0.0242698 0.9964365 0.9982445 0.00573621 0.1243625 0.11805805 0.011539525 1 0.8384 0.0319808 0.03317325 0.509025 0.00800395 0.02107015 0.02501095 0.0142744 0.04812785 0.06282185 0.186493 0.00559188 0.016002725 0.01746655 0.1193985 0.0194655 0.0111983 0.01986605 0.00473947 0.02801675 0.02279035 0.01705935 0.0406404 0.10136435 0.008946555 0.011217575 0.07047155 0.0167255 0.0131941 1 0.01459585 0.08373285 0.06231835 0.0335199 0.03474555 0.01307565 0.0223254 0.5379835 0.00538331 0.01702065 0.01968815 0.01273455 0.03598405 0.0054274 0.43802285 0.9998485 0.00692149 0.9997075 1 0.01564445 0.01568873 0.006739765 0.0198701 0.02044865 0.01289539 1 0.1321585 0.2056915 0.010007125 0.010918275 0.02199985 0.02517065 0.9943625 0.05782225 0.36865 0.007985215 0.5137392 0.0244155 1 0.0286245 0.00738651 0.06161125 0.0119413 0.0113894 0.0650511 0.00581388 0.05455115 0.006729245 0.004150075 0.008030445 0.0132778 0.0032834 0.07032745 0.01436445 0.02127675 0.03573045 0.01367785 0.0330412 0.0273948 0.05637835 0.03084845 0.040862 0.03036205 0.03162155 0.031065 0.0150789 0.04681525 0.013705105 0.012495525 0.0295432 0.07419405 0.0083207 0.0399652 0.06151295 0.01537235 0.01296875 0.007170445 0.0177099 0.02115025 0.012669085 0.0304005 0.02362175 0.0222545 0.008261985 0.00510339 1 0.10914805 0.06375825 0.0607494 1 0.01711345 0.09734505 0.0356252 0.05989575 0.0313088 0.00624716 0.999476 0.00813539 0.0404611 1 0.12982 0.999994 0.08674985 0.999123 0.0618111 0.00642412 0.0484274 0.9999985 0.0199088 0.01349555 0.1169665 0.0384951 0.0187691 0.0358549 0.0083488 0.0209101 0.03305855 0.01838825 0.01251235 0.1184343 0.02984025 0.0422362 0.5103394 0.09060945 0.0702393 0.03385105 0.932697 0.0244846 0.01163415 0.031487 0.0212671 0.006309765 0.0191723 0.06586475 0.0127668 0.0420575 0.0500776 0.004914405 0.01618835 0.005767655 0.0116601 0.0283011 0.09049325 0.01343595 0.0805386 0.010214225 0.0201016 0.007386215 0.02963655 0.02809295 0.0496088 0.02001285 0.33330295 0.00453857 1 0.05966045 0.0205499 0.02333385 0.01439925 0.05940475 0.04380935 0.02053125 0.0623788 1 0.0221106 0.032721965 0.0200948 0.13925785 0.0196075 0.04191325 0.0442891 0.02451285 0.975589 0.9999995 0.017009035 1 0.52748635 0.5386264 0.0504564 0.10893365 0.0916106 0.0311399 0.0606929 0.3069864 0.9945635 0.09983055 0.0305036 0.012962945 0.03581355 0.01251294 0.011238085 0.05639775 0.0352751 0.0404224 0.0271495 0.01661725 0.0434152 0.00752284 0.0704742 0.0672161 0.009108 0.0211497 0.02727295 0.1032701 0.0357307 0.04286475 0.04825655 0.0403631 0.01484785 0.04329805 0.06556285 0.04530125 0.026804 0.0150028 0.999822 0.0997069 0.04691495 0.00947551 0.0287287 0.02828295 0.9528535 0.5256407 0.0155309 0.0121838 0.02249185 0.0235051 0.013892845 0.03061375 0.06435325 0.5303484 0.1031825 0.02859975 0.0227082 0.07313125 0.99761 0.9999 0.02268415 0.0207423 0.0410821 0.00941872 0.02458525 0.005448525 0.449188 0.00979627 0.9999935 0.013475 0.02505545 0.01630435 0.03945765 1 0.0496358 0.03894865 0.010567355 0.9756475 0.01406725 0.005207735 0.009606985 0.0464022 0.0221595 0.01142002 0.02602095 0.0367283 0.0371046 0.02019605 1 0.50493775 0.0554725 0.5053436 0.1266067 1 0.010238635 0.0596772 0.002928175 0.0124208 1 0.50737945 0.02523895 0.00516207 0.0274556 0.01171005 0.006449105 0.9995995 0.01427395 1 1 0.9999995 0.022609 0.03042065 0.01090911 0.784728 0.03685215 0.0350621 0.0192752 0.0266675 0.02277055 0.0335464 0.02672085 0.006928965 0.02538685 0.0678164 0.01843245 1 0.017291955 0.00990612 0.19091935 0.1891315 0.010070745 0.52644895 0.0413712 0.0331921 0.0423343 0.5082638 0.0132041 0.00672702 0.010066955 0.999997 0.006758155 0.0385705 0.02275225 0.01532025 0.03571955 0.006832355 0.561661 0.008285945 0.01548115 0.03102935 0.01177874 0.0185716 0.006487415 0.5945515 0.00884057 0.52664695 0.005523445 0.0565405 0.999954 0.0386293 0.00412964 0.0158623 0.0254518 0.0613582 0.04820095 0.02577785 0.0236684 0.9979845 0.49801295 0.006692245 0.006571895 0.00758063 0.873943 0.7352925 0.0244269 0.02815275 0.0199478 0.03633875 0.09213455 0.01433505 0.012002805 0.0162058 0.51186895 0.05635195 0.0188469 0.0471628 0.9998305 0.02268615 0.0104672 0.00519929 0.07298595 0.007524165 1 0.07410175 0.009539935 0.04151915 0.006684125 0.316532 0.0156718 0.008396655 0.00541298 1 0.1116849 0.007589505 0.0120441 0.53070815 0.0130582 0.01815035 0.345606 0.50107425 0.0147777 0.2472775 0.06652715 0.507323 0.0310968 0.21940465 0.01922665 0.9972945 0.0158131 0.032449 0.0245847 0.00405982 0.01207049 0.012008305 0.013415585 0.368669 0.0410553 0.00717622 0.9999945 0.0676197 0.034498 0.008309065 0.9928395 0.854852 0.0805763 0.5349294 0.08883035 0.0339103 0.0217462 0.02230055 0.0325112 0.03938845 0.0227011 0.0286287 0.0387048 0.5265932 1 0.00586477 0.003585785 0.00729429 0.08655455 0.009442 0.0148228 0.02815285 0.0449515 0.2459885 0.011331315 0.0266637 0.222257 0.05967495 0.0265981 0.0284429 0.1165411 0.0189893 0.0498206 0.5166458 0.10385205 0.0136629 0.06039895 0.11398915 0.0600822 0.05386225 0.06122115 0.06551075 0.07724065 0.0448547 0.0691265 0.1866765 0.9950655 0.3311005 0.009432545 0.02172855 0.0624367 0.02238525 0.0417169 0.11790675 0.5092034 0.0979631 0.00666866 0.0258207 0.01603065 0.0485377 0.03679655 0.02537075 0.00894555 0.220216 0.03764795 0.03638155 0.03696285 0.03653665 0.009425525 0.01253605 0.00494449 0.5032087 0.009089925 0.01302675 0.0125227 0.0526315 0.0876581 0.02462525 0.042256 1 0.0312032 0.0482039 0.01604905 0.00897431 0.003902155 0.01888265 0.082849 0.01506304 0.0211524 1 0.01591915 0.00788523 0.03649195 0.01361435 0.05000945 0.012579365 1 0.999794 0.007293405 0.9992565 0.0130966 1 0.049085 0.01817235 0.011904325 0.03513505 1 1 0.0236929 0.03146095 0.0498273 0.999978 0.003852035 0.017666505 0.024219 0.02114695 0.009421025 0.02770565 0.0438772 0.0287057 0.0189031 0.02268825 0.01057187 0.006523715 0.006065965 0.11316185 0.01415959 0.006644695 0.015599 0.051387 0.02662715 0.49672365 0.0588402 0.1087287 0.0118488 0.0254025 0.01562435 0.0612515 0.008558485 0.008597375 0.001635615 0.0126152 0.4524085 0.0275626 0.51398415 0.0266117 0.0547549 0.0069372 0.00649543 0.5371886 0.00837538 0.008552275 0.0220597 0.999933 0.5279424 0.9897335 0.008605325 0.0322171 0.03118515 0.584485 0.01035878 1 0.002446115 0.0398787 0.03070515 0.008708985 0.004682775 0.04096235 0.010146335 0.0250099 0.00769869 0.042576 0.02920265 0.00891255 0.0167308 0.06216415 0.05027695 0.536879 0.0329607 0.04534555 0.02177425 0.01888508 0.01880405 0.1071584 0.02370421 0.024029 0.02150365 0.607631 0.5104872 0.01077602 0.0265176 0.03902465 0.008253665 0.1440875 0.0115913 0.008528505 0.0503694 0.0152428 0.0900105 1 0.01072285 0.01753915 0.0146039 0.02279095 0.0209497 0.52990995 0.006613795 0.008925895 0.0510612 0.12788905 1 0.0882236 0.09076815 0.0349521 0.05605915 0.0436875 0.0331897 0.005696305 0.0469532 0.008555815 0.10622995 0.03736685 0.0370222 0.010989345 0.0327622 0.02266105 0.03043595 0.0900958 0.0372963 0.0665357 0.006568835 0.024071 0.00716437 0.214672 0.0203985 0.09255795 0.00801696 0.01902605 0.01507875 0.01958265 0.01949825 0.005358605 0.01641815 0.0198781 0.05455795 0.004968135 0.003806975 0.06109085 0.999487 0.5493815 0.0224734 0.02838095 0.008099995 0.0393035 0.08278305 0.013046 0.0307875 0.004364455 0.006166495 0.01100282 0.01996515 0.999996 0.5342211 0.5140399 0.0349868 0.02240175 0.03566235 0.04201945 0.0199038 0.00685503 0.0335102 0.01122756 0.05782375 0.04966365 0.02813415 0.0298116 0.010089445 0.00680564 0.999287 0.0197299 0.0305546 0.0225902 0.01695855 0.00687698 0.07050495 0.01305635 0.01753105 1 0.5112451 0.02137695 0.06354655 0.00489397 0.003854165 0.07780235 0.0128748 0.03014975 0.009024195 0.003760715 0.06657325 0.009654165 0.11199095 0.01602445 0.00530216 0.01198979 0.0726953 0.01872445 0.0380356 0.00803842 0.0447639 0.01236775 0.02091818 0.0295146 0.0539919 0.03177885 0.38656495 0.0398566 0.02184835 0.366598 0.0217593 0.09996945 0.00484879 0.0179201 0.01269765 0.016479 0.01770085 0.028609 0.020128035 0.005732375 0.0679521 0.1992565 0.016443615 0.1251205 0.0291165 0.03206915 0.0413231 0.03683515 0.0180823 0.0501042 0.07870545 0.010733155 1 0.0443832 0.0267759 0.00950565 1 0.0291809 0.03721395 0.06769555 0.01309625 0.1693615 1 1 0.50864675 0.01306435 0.9999775 0.03632625 0.0293633 0.02992635 1 0.02405335 0.761062 0.0171951 0.0189495 0.1832705 0.029351 0.01374045 0.2317085 0.01488295 0.0599543 0.0257936 0.010047955 0.01482345 0.01140855 0.01283783 0.0372557 0.0357094 0.0360679 0.0332444 0.01828525 0.002879425 0.00710645 0.0543825 0.1006046 0.03299185 0.5259 0.014502365 0.0198423 0.003554505 0.04928705 0.0351175 0.016063 0.0206874 0.09356405 0.02301545 0.018910445 0.0206643 0.005972745 0.0268376 0.0213013 0.00579445 0.01156807 0.00641774 0.00395349 0.02869825 0.03293325 0.08718975 0.048572 0.03379665 0.0265725 0.006762545 0.00643203 0.0585278 0.00508439 0.51797025 0.006978635 0.036841 0.01249275 0.02929305 0.05967045 1 0.0407912 0.1279485 0.0420674 0.008990835 0.0213684 0.00596864 0.0325473 0.1743451 0.04918785 0.03536395 0.02516772 0.0453502 0.03106305 0.9899225 0.01921665 0.04344895 0.0378836 0.9586135 0.01843695 0.004654655 0.0042639 0.1098163 0.3675195 0.127144 0.00690379 0.00774441 0.0123261 0.010459625 0.0748664 0.01695155 0.0364554 0.04180345 0.05150055 0.0314428 0.03411235 0.0185312 0.00999069 0.00730282 0.0447699 0.0704854 0.832889 0.08462115 0.1941485 0.03855205 0.02813435 0.04309575 0.264838 0.0322469 0.02812115 0.0194459 0.0226178 0.0176237 0.05547062 0.2059335 0.02002975 0.01251665 0.0303777 0.0186871 0.02352175 0.0233867 0.0564862 0.007654705 0.0253116 0.03239895 0.0067447 0.03147595 0.0109979 0.0366186 0.01437087 0.02009025 0.01544693 0.507315 0.1495935 0.00888503 0.0536077 1 0.019717 0.0734432 0.01100265 0.0509369 0.104655 0.005446625 0.00608577 0.555738 0.007879335 0.03626565 0.06079455 1 0.02507695 0.010092185 0.00617161 0.5323543 0.03486295 0.03546735 0.00539745 0.009610665 0.9989415 0.02566125 0.01559145 1 0.0222145 0.02655925 0.09595855 0.08972095 0.01601105 0.4350693 0.5184015 0.3092389 0.01479465 1 0.05156005 0.04725205 0.11186 0.50463343 0.0488252 0.04758145 0.001840675 0.0278003 0.03715055 0.03073175 0.01442795 0.05491465 0.00727592 0.02121355 0.517522 0.5148887 0.9941905 0.01700465 0.04514025 0.02643755 0.010297945 0.0877124 0.863483 0.1881155 0.999999 0.0214489 0.01230775 0.007478195 0.0329132 0.01738315 0.0367574 0.005628655 0.0369725 0.003529265 0.0799435 0.0223041 1 0.01498255 0.0114656 0.0374506 0.999479 0.0988423 0.03620895 0.2822734 0.566635 0.0602497 0.0862436 0.09990715 0.04821765 0.0137284 0.0161109 0.0668599 0.0146947 0.029119 0.03953315 0.0278422 0.0151896 0.02776465 0.02661955 0.02477125 0.05660705 0.0383277 0.04749775 0.01759725 0.0291418 0.0161452 0.031183 0.01067 0.02166075 0.0383394 0.650194 0.0475056 0.0244163 0.001855275 0.03998585 0.0278684 0.0231355 0.0290323 0.032324 0.04586375 0.0453469 0.05819755 0.02319085 0.01841615 0.0210004 0.0254968 0.04012725 0.00661818 0.0163001 0.1052813 0.12471905 0.05957515 0.052018 0.08835185 0.0627373 0.14961335 0.18690185 0.081129 0.938811 0.9640265 0.7419925 0.26303795 0.0379082 0.0443234 0.981096 0.0137648 0.009718165 0.07635085 0.008072085 0.016973 0.033989 0.02449775 0.0085069 0.0478847 0.0267887 0.01449685 0.07467875 0.022028525 0.00587045 0.007339915 0.0313593 0.0175221 0.4144174 0.999964 0.01863005 0.0325357 0.01095095 1 0.994409 0.9836545 0.058586 0.0558951 0.0200639 0.0472664 1 0.01647805 0.0408799 0.998721 0.03716395 0.03166625 0.0276045 0.0585668 0.0890362 0.05314665 0.04693105 0.0290883 0.999999 0.51473745 0.999985 0.43450525 0.5524445 0.00883524 0.01798075 0.53683905 0.5232117 0.9967645 0.0294345 0.54646965 0.0337098 1 0.715185 0.5227622 0.01243665 0.54884815 1 0.5184453 0.9999515 1 0.01511395 0.07411735 0.0290866 0.051073 0.999902 0.010498855 0.0129666 0.00643066 0.558308 1 0.04745275 0.0191745 0.0152953 0.9971465 0.01660445 0.04867535 0.0177713 0.04801495 0.012522 0.0466527 0.00499348 0.999755 0.0508707 0.5116234 0.00891417 0.007149315 0.0523078 0.51004875 0.0229892 0.01755 0.0259905 0.5117175 0.01469925 0.0320335 0.148593 0.0154879 0.01117175 0.02504345 0.2698119 0.501461 0.008705535 0.0445926 0.02430645 0.05142425 0.06537195 0.01338035 0.02265795 0.675247 0.01161547 0.0283817 0.0383706 0.03706375 0.0446366 0.0325882 0.0265287 0.02973215 0.02625985 0.004876415 0.007735915 0.01393515 0.00867436 0.007994315 1 0.0419239 0.0115765 0.05720495 0.05199535 0.0070983 0.0178329 0.009746185 0.02532455 0.0144138 0.007238695 0.0204929 0.0277041 0.03167695 0.05430105 0.01722645 0.009302845 0.0367963 0.0181244 0.0896298 0.9889245 0.0344322 0.99928 0.5213853 0.03661075 0.06900885 0.06392445 0.08813365 0.0309784 0.0279012 1 0.005290425 0.01056463 0.03341865 0.0443528 0.0532506 0.007808435 0.0173195 0.059035 0.0215001 0.03190345 0.01772575 0.2734785 0.01092015 0.0216377 0.03127415 0.01970005 0.0644085 0.0243865 0.0204752 0.998564 0.0167377 0.02200735 0.02475505 0.04201045 0.03313215 0.04691965 0.0262303 0.0220111 0.0183377 0.0146031 0.01176807 0.0623733 0.0492251 0.006793085 0.0365533 0.01848175 0.00318349 0.01464155 0.021948 0.00906745 0.0214538 0.5598655 0.03736005 0.0225071 0.5446153 1 0.017362 0.009327585 0.0178914 0.01146389 0.07021665 0.012264 0.01776855 0.06317885 0.00808813 0.05407935 0.02631795 0.02695305 0.10683365 0.0120321 0.0448881 0.9999745 0.00779289 0.0855748 0.01593065 0.0362597 0.02224675 0.01712855 0.028552 0.0579483 0.02547615 0.03136755 0.34774 0.971085 0.01627895 0.0324601 0.0129922 0.08185445 0.00274632 0.038047585 0.02035645 0.51139345 0.1206854 0.04088865 0.03586125 0.007871215 0.01904495 0.00479073 0.0661364 0.6906195 0.006017395 0.0144206 0.04075365 0.015853635 0.0651267 0.0530332 0.0135436 0.0515259 0.0157585 0.01010514 0.5358745 0.01269585 0.01279365 0.0123264 0.790072 0.0360719 0.0236227 0.0477783 0.010418035 0.0113936 0.0191927 0.999425 0.0264952 0.02773375 0.08402155 0.0455855 0.0132242 0.02769805 0.010031165 0.00315474 0.0155054 1 0.09524125 0.9977365 0.0127327 0.0215322 0.008706045 0.0435209 0.0263355 0.0894896 0.5413725 0.020035 0.01867925 0.05513875 0.01220735 0.01318445 0.06156635 0.9400535 0.04286455 0.198445 0.0242068 0.0406576 0.0120967 0.08513905 0.015253 0.9951665 0.0985586 0.0065168 0.01083495 0.9994865 0.04969795 1 0.514851 0.0208183 0.0538777 0.08433215 0.0174835 0.999456 0.01284099 0.00538195 0.01283865 0.07516275 0.2068445 0.0690292 0.02867835 0.03478715 0.0247731 0.02924165 0.0587545 0.01071862 0.04069285 0.026096 0.0897863 0.0160167 0.0424428 1 0.0329704 0.0119726 0.0431182 0.04157125 0.01582525 0.03727095 0.002885185 0.007414455 0.01118738 0.0278297 0.0263527 0.02447705 0.1537986 0.03879245 0.5859415 0.0241067 0.0275604 0.0249366 0.058828 0.11795615 0.52640085 0.01932965 0.01133829 0.01372512 0.4950649 0.04670095 0.02176515 0.0040462 0.004238505 0.0176699 0.00465843 0.0697578 0.0452736 0.05576465 0.0519339 0.02724635 0.0197008 0.04198605 0.01076775 0.0223137 0.01652115 0.01379315 0.01090499 0.010820185 0.06104475 0.0296425 0.02864305 0.02351635 0.009086585 0.03494325 0.0210568 0.05573455 0.0121277 0.01827665 0.0244687 0.0668534 0.01143157 0.00810128 0.357896 1 0.010125935 0.00950476 0.08128545 0.008970145 0.0127018 0.999992 0.999936 0.0174827 0.00247025 0.01628575 0.02706955 0.009726985 0.7363285 0.02229435 0.03158525 0.0349282 0.01322114 0.0652162 0.01562945 0.010574785 0.03267045 0.0276102 0.02563915 0.54442605 0.0317663 0.0129589 0.0826621 0.0501407 0.01044113 0.05544795 0.04472275 0.0262946 0.0286568 1 0.01913295 0.01033186 0.0407122 0.03638565 0.02262035 0.02015745 0.316228 0.01756805 1 0.01506475 0.02628455 0.4737155 0.03352595 0.01538415 0.04074615 0.0521408 0.0263073 0.0247286 0.0371248 0.9999415 0.040732 0.01992576 0.0776977 0.0157889 0.00773948 0.01648125 0.00884473 0.007736315 0.01589555 0.008424965 0.02250175 0.02588335 0.007353405 0.816451 0.0230184 0.114178 0.003424355 0.0043039 0.00727827 0.05080545 0.02366365 0.0306923 0.008531895 0.009476265 0.02905905 0.0227127 0.0266534 0.00798656 0.0173373 0.004527985 0.0341167 0.006057465 0.06362045 0.00407676 0.01488325 0.0318094 0.0429044 0.13930715 0.1145591 0.008196585 0.0151124 0.04283425 0.02098805 0.0154477 0.0734596 1 0.0197341 0.0472364 0.007860085 0.0227272 0.0314585 0.02477505 0.1991435 0.01635035 0.01261205 0.00496417 0.0274592 0.0477591 0.0479583 0.0175352 0.03824175 0.02865715 0.046182 0.008667445 0.01911925 0.0902406 0.0197499 0.0519082 0.9999865 0.0284626 0.007914965 0.04196915 0.2137657 0.01585435 0.00802876 0.0175582 0.03875925 0.02511065 0.02170835 0.9999985 0.07338655 0.01400915 0.03957725 0.01165995 0.0925219 0.051267 0.0162479 0.0296797 0.006020665 0.02354765 0.0311997 0.00673987 0.03010435 0.02896355 1 0.19896085 0.1095836 0.0236028 0.0243885 0.11524 0.020129 0.0514712 0.0410656 0.934853 0.03807675 0.04000405 0.0344116 0.0125095 0.0393721 0.0495865 0.0104049 0.0212772 0.6684745 0.9999915 0.00678156 0.0809897 0.00838397 0.04442965 0.0150556 0.999996 0.05764925 0.0225715 0.0518809 0.01237665 0.01428355 0.50357205 0.00657996 0.0206752 1 0.999999 0.0321633 0.02143676 0.579293 0.016852555 0.52410165 0.01193505 0.04802545 0.0197296 0.02059965 0.04568835 0.390212 0.01662785 0.0316378 0.08847225 0.0144199 1 0.4124235 0.0520345 0.00804964 0.00796429 0.9999905 0.02026665 0.02254525 0.0536486 0.0366416 0.0237728 0.00269468 0.2676677 0.0197856 0.597875 0.00501362 0.059034 0.010277035 0.012631435 0.09001175 0.03848065 0.04210495 0.011545 0.0849047 0.01724135 0.0533461 0.005261875 0.074655 0.0344818 0.0922023 0.0443106 0.05568475 0.725877 0.01080785 0.009182855 0.01562735 0.0131825 0.528386 0.0329819 0.03585695 0.021808 0.0259654 0.03298245 0.450054 0.13564325 0.5200369 0.02414235 0.03367625 0.00994403 0.0126447 0.02331425 0.01748525 0.04987755 0.0057485 0.008306275 0.01769575 0.01173555 0.0399351 0.0510053 0.0135895 0.5372407 0.0466646 0.9729275 0.009533025 0.11167635 0.01732525 0.0808902 0.04584995 0.00863005 0.2728875 0.0370409 0.998567 0.00897916 0.005986315 0.024519 0.0191893 0.006259585 0.0381086 0.0287794 0.0305743 0.1353004 0.0198277 0.12669595 0.00450254 0.05516105 0.0307156 0.0908407 0.002754895 0.005220215 0.02162885 0.1862195 0.5695735 0.3903361 0.02397085 0.05471305 0.0350385 0.0690594 0.008727825 0.01297615 0.005442635 0.01704225 0.0198965 0.02257 0.0214528 0.0156366 0.06591415 0.822424 0.3383505 0.0374888 0.06673915 0.33699675 0.008933095 0.027149125 0.0168667 0.5649235 0.02062565 0.01904425 0.03092055 0.0242515 0.0121093 0.03655795 0.54577915 0.01379195 0.02836595 0.0186034 0.0521096 0.05404975 0.01632225 0.550689 0.0168158 0.06904115 0.0159198 0.01588505 0.02789405 0.01204593 0.032785 0.01162791 0.998595 0.04050915 0.01181955 0.017481235 0.04812935 0.01651105 0.02877005 0.05717275 0.01015758 0.0305963 0.0123351 0.0292391 0.0700277 0.44163455 0.02354365 0.04964775 0.011317485 0.01146174 0.02671615 0.04861065 0.013691 0.12718955 0.0446677 0.02702455 0.0237164 0.00825106 0.9999945 0.04302955 0.02959155 0.04630035 0.02637075 0.0405191 0.00896853 0.0339881 0.0141534 0.012646215 0.51441595 0.253441 0.03011405 0.02881975 0.07184315 0.03516565 0.05708215 0.0160062 0.03121 0.134654 0.01948955 0.0396155 0.0374699 0.07155945 0.03848375 1 0.9916995 0.03266845 0.02343225 0.05149865 0.0461574 0.05341545 0.007804615 0.05014305 0.0405091 0.011680225 0.00957501 0.06432605 0.00910371 0.1161029 0.0376599 0.01976355 0.0662892 0.1047435 0.2398935 0.0232751 0.013667495 0.04630465 0.9999685 0.08072355 0.05019175 0.01264871 0.03132415 0.0635742 0.02792405 0.03921715 0.05124335 0.004704475 0.03625885 0.0287937 0.308164 0.2241195 0.07807405 0.0576829 0.04122385 0.011016165 0.00729416 0.1058517 0.08554285 0.0944066 0.04393685 0.03742155 0.05123725 0.00565372 0.05107495 0.998661 0.00577939 0.004072505 0.01401355 0.999979 0.01189008 1 0.04737465 0.0120464 0.02004125 0.0292319 0.01235585 0.07539605 0.05494295 0.01649805 0.0223113 0.03225265 0.609167 0.01704985 0.003965515 0.0147042 0.04596875 0.0143629 0.02656975 0.0122105 0.01146985 0.3030605 0.00667653 0.51999135 0.0207805 0.03117255 0.730537 0.01121265 0.00661212 0.261815 0.0794341 0.008812245 0.01479515 0.01295661 0.00504216 0.0173465 0.0148669 0.04968385 0.1882131 0.0498983 0.04125315 0.03787825 0.0261473 0.05607235 0.1850715 0.02110175 0.0345086 0.01389235 0.01199205 0.05543555 0.50545855 0.01113125 0.02803665 0.1400047 0.986226 0.0117111 0.02207335 0.0116484 0.007750205 0.005403015 0.0856241 0.0414285 0.06000355 0.00924699 0.01283195 0.01866645 0.01649435 0.04152095 0.04821405 0.008887675 0.01580085 0.01117305 0.0336076 0.01941305 0.0470355 0.004516795 0.999367 0.05960735 0.01098725 0.00666088 0.040641 0.971262 0.01856455 0.0508559 0.01100125 0.01995585 1 0.0637256 0.0558881 0.0411723 0.00770649 0.0328774 0.04461235 0.0232928 1 0.01504805 0.22975595 0.0144342 0.03606245 0.9999995 0.0175486 0.05041085 0.03701705 0.01615475 0.003913155 0.03628375 0.014010405 0.04029415 0.14302725 0.17600065 0.0943496 0.9992705 0.9999965 0.03990775 0.038896 0.05824825 0.02273885 0.997042 0.024999 0.009143075 0.0129999 0.008029375 0.04272435 0.01909825 0.02580145 0.0654436 0.05705595 0.0801886 0.009943205 0.52054395 0.0159394 0.0321156 0.1465815 0.01817635 0.02247575 0.999988 0.010191295 0.01517515 0.0623997 0.008416715 0.02567385 0.0116083 0.01320907 0.06405055 0.00678967 0.0156062 0.03917315 0.00669812 0.05452705 0.0231817 0.03686125 0.010722985 0.9967595 0.0445864 0.0346292 0.53787 0.0383965 0.00653351 0.0139481 0.00962264 0.0146419 0.0411602 0.0502622 0.03236705 0.07110805 0.722871 0.0352062 0.0330857 0.00868844 0.04506665 0.007789455 0.0317943 0.01398255 0.0424343 0.0404133 0.01976845 0.450956 0.0192517 0.01045561 0.01932055 1 0.05412685 0.0420542 0.0441705 0.51785455 0.016621295 0.00963818 0.0271091 0.0136305 0.0240707 0.1379124 0.07851465 0.03985515 0.0121246 0.0576319 0.0793286 0.9998525 0.05920435 1 0.010668525 0.003864125 0.0543294 0.002385425 0.03806675 0.0557875 0.02551 1 0.0133525 0.0146092 0.0488024 0.07149275 0.00770092 0.0229068 0.021107 0.03207865 0.00420159 0.9278275 0.1806475 0.00990648 0.0082104 0.0214837 0.05460045 0.0261419 0.06789705 0.140062 0.08586735 0.0574961 0.09133465 0.04180355 0.03513505 0.09788265 0.2037955 0.11946805 0.060592 0.00715667 0.02698605 0.0233781 0.0129038 0.00865295 0.02570575 0.1124384 0.03541595 0.00559877 0.1377425 0.9996 0.0416667 0.0444485 0.06327395 0.00937049 0.09215145 0.01638465 0.51439105 0.01702785 0.05057485 0.002356815 0.013887005 0.01305995 0.03578655 0.04808585 0.02671005 0.02984425 0.06330125 0.007193825 0.04890615 0.01385319 0.556697 0.51798185 1 0.13412725 0.0124701 0.0223281 0.04935055 0.0341067 0.1167924 0.02938205 0.0361236 0.0201241 0.004249025 0.01038405 0.0359045 0.01003482 0.0361884 0.010048825 0.0628679 0.01017186 0.04564545 0.008536265 0.01505885 0.00426378 0.01396105 0.01667655 0.01888665 0.0264061 0.0603054 0.5547355 0.09214965 0.0121058 0.6368445 0.0481491 0.0221051 0.02760785 0.171459 1 0.0164562 0.0693387 0.04143645 0.0571908 0.01030316 0.137583 0.0614101 0.0247608 0.05375805 0.0347796 0.010000595 0.0241671 0.05062485 0.9999995 0.01710315 0.9999825 0.01284285 0.0239647 0.02240785 0.0314479 0.503988965 0.04902245 0.03375505 0.999943 0.006981305 0.05273895 0.07177265 0.9950955 0.2423335 0.0485909 0.114396 0.01363925 0.00515181 0.999999 0.007795965 0.1116747 0.0507935 0.02344445 0.01806515 0.03435865 0.570335 0.02930995 0.02156685 0.0132466 0.055496 0.0292703 0.0136305 0.02237425 0.04760385 0.0450459 0.10243815 0.01215173 0.02037505 0.0490092 0.0320486 0.009449715 0.00986864 0.016609225 0.01772705 0.1342875 0.02478905 0.04209965 0.0303067 0.0184884 0.04267455 0.0505474 0.0816285 0.01908905 0.1025896 0.542631 0.5310806 0.07231275 0.08230795 0.04054675 0.06479925 0.02713525 0.02618685 0.04024265 0.01390545 0.0441893 0.01051661 0.43997175 0.5097608 0.02968445 0.0159488 0.01829005 0.010977965 0.0399846 0.03521825 0.004273585 0.0250213 0.010738085 0.012211 0.014085955 1 0.1147319 0.377058 0.5727655 0.020515 0.02735515 0.02536655 0.4079015 0.0244628 0.04497605 0.02863265 0.031613 0.0258291 0.10401355 0.02435415 0.03913195 0.0618818 0.0598659 0.01692245 0.0894314 1 0.0123498 0.009757425 0.00918825 0.0400933 0.05958585 0.00939541 0.0161611 0.02416575 0.0399559 0.005311955 0.02205095 0.014195565 0.06042025 0.258365 0.835185 0.01865795 0.011061085 0.05375 0.0703798 0.04986245 0.0554674 0.035749 0.0630295 0.009484435 0.04132915 0.02378185 0.05233025 0.0313431 0.02497585 0.0387231 0.01268015 0.02358865 0.02076885 0.0126235 0.0163078 0.07215975 0.03576365 0.01057965 0.009588895 0.02651625 1 0.00755276 0.0307017 1 0.0134275 0.02478135 0.0165698 0.0246511 0.006379295 0.0376109 0.0103705 0.0258763 0.016910785 0.01665734 0.09054125 0.0301435 0.05190355 0.0328334 0.003933015 0.00767741 0.005233905 0.53386825 0.01384059 0.405592 0.006024685 0.03285545 0.01521495 0.02615115 0.0911168 0.04313975 0.0879814 0.999635 1 0.0320824 0.008177005 0.5148338 0.996573 0.00806891 0.014098445 0.0682938 0.9991255 0.5146983 0.00447326 0.9999995 0.0186312 0.009819245 0.0688502 0.01610715 0.0061666 0.05221415 0.0192387 0.003242585 0.01125643 0.026294 0.05127585 0.5096541 0.06806555 0.0340973 0.02527855 0.04739 0.1347525 0.50628035 0.009581335 0.013151025 0.01510465 0.6111715 0.00770828 0.00909553 0.0268033 0.1100715 0.0410472 0.0428697 0.0451135 0.0517953 0.0553238 0.0486256 1 0.009000585 0.03877525 0.04615715 0.03051535 0.0427689 0.03169255 0.398527 0.02695575 0.03407495 0.00678948 0.05090455 0.00950941 0.999956 0.008721515 0.9999665 0.999998 0.04979535 0.10235065 0.006013095 0.08346555 0.0330628 0.0180779 0.99996 0.0141185 0.05351015 0.00708742 0.0153461 0.00445289 0.04537255 0.007335735 0.00752389 0.0269462 0.281664 0.018323715 0.01689935 0.12621805 0.00536539 0.02463865 0.0292002 0.019509185 0.02925665 0.04133395 0.007511005 0.0843729 0.0130786 0.02290835 0.0169553 0.924785 0.0512309 1 0.50895335 0.0457785 0.008938545 0.0115398 0.05216525 0.574658 0.16772915 0.9999855 0.009343165 0.51804585 0.010934815 0.02441775 0.007493645 0.991252 0.0264648 0.03033949 1 0.007625215 0.0218996 0.117047 0.0486838 0.05788385 0.03432355 0.04953 0.029177 0.0147706 0.0300515 0.06595935 0.915703 0.0241755 0.03811035 0.0313333 0.1018942 0.1379405 0.0393868 0.04460285 0.0289165 0.0377606 0.05699455 0.02853165 0.067706 0.03555015 0.0467024 0.02593135 0.06184875 0.02713195 0.2382715 0.00546354 0.06208885 0.0484837 0.02551925 0.0182947 0.0216667 0.01758985 0.073287 0.02919255 0.0302202 0.623752 0.03891635 0.0328836 0.0275329 0.0427243 0.02759785 0.0370218 0.02666235 0.0316324 0.0344863 0.998703 0.0248096 0.006994495 0.0112727 0.3693465 0.5141808 0.0527079 0.9998475 0.07130115 0.2917415 0.011598225 0.424081 0.9697565 0.3799405 0.9819675 0.00843712 0.03170325 0.00451265 0.0765376 0.05217435 0.03632085 0.0139837 0.07188805 0.0145699 0.03483295 0.0569433 0.5390093 0.018215 0.03954925 0.9926305 0.99981 0.49890402 0.008848705 1 0.02966705 0.006682755 0.0486065 0.02595535 0.01117425 0.073933 0.0078133 0.999859 0.01323445 0.01359525 0.02824445 0.004577245 0.03275235 0.02110875 0.0164925 0.999892 0.02267335 0.0647842 0.0219565 0.0405224 0.007861005 0.01601745 0.0355957 0.19827 0.04530005 0.0226285 0.01090457 0.03794725 0.02701275 0.9508095 0.00977859 0.0656171 0.01630135 0.00508009 0.02498935 0.01285669 0.003156245 0.0214779 1 0.0566546 0.0308803 0.0108857 0.00406245 0.05365545 0.17082195 0.0458154 0.9992565 0.9997755 0.0297622 0.01306515 0.0315553 0.0127028 0.05170565 0.0581015 0.005621755 0.00507175 0.0170781 0.51679015 0.0241369 0.008814355 0.00367026 0.004973245 0.0202055 0.20626975 0.008179175 0.0171961 0.01119284 0.009195725 0.003576585 0.04034165 0.03277735 0.0381264 0.547225 0.00629603 0.067976 0.008538855 0.01430715 0.0279843 0.010241365 0.01051815 0.022295 0.01062438 0.0161168 0.0479599 0.029003 0.06503935 0.03151605 0.01666705 0.01852665 0.01473865 0.0199242 0.49600725 0.04609555 0.007746705 0.03031095 0.0123122 0.03797425 0.0478098 0.00657792 0.0550655 0.01789823 0.0289994 0.04558205 0.01033892 0.03754215 0.00675842 0.0129747 0.0590213 0.01070832 0.0256102 0.00945902 0.0403192 0.0144851 0.0259689 0.042957 0.00709991 0.06545105 0.03220519 0.02482595 0.012531455 0.01217235 0.01465925 0.0613298 0.0490812 0.00490752 0.05577775 0.01084765 0.00879948 0.5318152 0.01955735 0.0229133 0.8981015 0.0185495 0.0458289 0.02610785 0.04315855 0.00381289 0.03471155 0.1035245 0.05072665 0.01412535 0.0083378 0.0232637 0.009551965 0.0479982 0.03074425 0.02325775 0.0318024 0.0600584 0.0581562 0.0108245 0.00821857 0.566074 0.50733695 0.010803795 0.01009984 0.0213534 0.004247315 0.03984345 0.01618315 1 0.0051734 0.0195568 0.023804 0.03629495 0.003864945 0.06010985 0.994235 0.0597949 0.9432225 0.5165185 0.00552804 0.9999995 0.0198274 0.012841 0.01162618 0.00972601 0.01081995 0.2041575 0.01774145 0.003003775 0.08948235 0.02993835 0.03653005 0.646965 0.006262495 1 0.030388 0.006507105 0.0143353 0.54325855 0.0426162 0.04297005 0.0271483 0.04736365 0.0275223 0.01962685 0.0557128 0.0281147 0.01786765 0.0296338 0.00879569 0.00660585 0.0141051 0.999292 0.0467212 1 1 1 0.211856 0.0312601 0.0392318 0.13610955 0.02769875 0.1038405 0.0858291 0.01399445 1 0.21173655 0.006854485 0.0582514 1 0.08246915 0.01500768 0.9994985 0.15434985 0.0480681 0.0166183 0.00878669 0.0557001 0.02057625 0.00353017 0.07363845 0.04361655 0.587893 0.059025 0.04136265 0.0158179 0.0486317 0.0114938 0.01491945 0.44214195 0.0378462 0.05606015 0.1131725 0.0652485 0.04600345 0.01125715 0.02948465 1 0.02579545 0.0435634 0.02877325 0.00953983 0.42318595 0.04816465 0.04824395 0.02839695 0.12957705 0.0312541 0.7015305 0.0841039 0.01939315 0.0233841 0.01874245 0.0069866 0.013808715 0.04291915 0.0481097 0.01910425 0.0262162 0.1365227 0.4217056 0.06767485 0.0271155 0.013910375 0.08906225 0.03137405 0.08812165 0.0466125 0.009064265 0.927222 0.0424315 0.016568 0.0242597 0.06062625 0.502992485 1 1 0.0564879 0.01729395 0.0501831 0.02149714 0.0133427 0.05556635 0.03961525 0.440102 0.0232522 0.02304905 0.0167636 0.01178985 0.0337705 0.0299259 0.01494495 0.01726917 0.005332165 0.0516036 0.0186006 0.04438205 0.031161 0.6474685 0.04779245 0.0144053 0.0084329 0.999959 0.0664826 0.0414297 0.01670025 0.012045765 0.1018791 0.00840405 0.05130205 0.999102 0.0160927 0.05176005 0.01761045 0.026732 0.009662175 0.03969725 0.02887585 0.03782615 0.04107275 0.00684115 0.5448355 0.02267355 0.004862195 0.02370929 0.0056477 0.002548005 0.038698 0.03675265 0.0205487 0.05684765 1 0.0476469 0.0224783 0.0325425 0.0185137 0.03923895 0.01206435 0.03272455 0.999974 0.5445533 0.02878315 0.0244762 0.503453605 0.0669693 0.013722 0.0087091 0.0128722 0.02076685 0.05155515 0.0392153 0.01410135 0.03225825 0.00800504 0.0236791 0.0149221 0.0317937 0.04022585 0.05850195 0.011013845 0.020692 0.0154457 0.154255 0.008012355 0.006805105 0.00721999 0.01145719 0.04774415 0.007381045 0.1252695 0.0207743 0.0366677 0.008684115 0.0535093 1 0.01766705 0.2918945 0.0407467 0.0205309 0.032124 0.02790765 0.048905 0.0246619 0.05710315 0.0728341 0.06902885 0.0467873 0.06221525 0.03530425 0.04219085 0.0443928 0.02954135 0.05407465 0.02038515 0.999799 0.05518365 0.0455868 0.013869685 0.0410307 0.038058 0.01510505 0.0187126 0.0248623 0.0452275 0.0317687 0.1426655 0.04827085 0.0296071 0.01239115 0.01815785 0.776808 0.01622295 0.0254565 0.0735186 0.014421 0.04563285 0.0337436 0.1312447 0.04939 0.03599135 0.0363726 0.694242 0.0413728 1 0.9999775 0.983598 0.146225 1 0.04206085 0.05710985 1 0.998891 0.537624 0.0653887 0.09743375 0.04102155 0.5657645 0.5430085 0.04277845 0.09347171 0.04768655 0.1317943 0.006972615 0.0827326 0.3681655 0.06943185 0.00501115 0.0237413 0.33346135 0.0331421 0.0396519 0.2371455 0.06183585 0.04243045 0.2610985 0.0650796 0.11649535 0.0565134 0.06398445 1 0.06795265 0.13654545 0.02312365 0.005714105 0.0305827 0.02290055 0.490591 0.05182685 0.09342685 0.5281778 0.02360055 0.00622663 0.0128765 0.0649698 0.01564645 0.00722002 0.998746 0.009246375 0.0443083 0.48077845 0.9990865 0.7365005 0.1042398 0.02923855 0.0116188 0.0782643 1 0.0142531 0.4573295 0.003576095 0.04265055 0.02816985 0.0504455 0.99995 0.04711705 0.01812345 0.0322742 0.03628675 0.0442758 0.05173415 0.04011775 0.02965045 0.05625815 0.999966 0.006221535 0.0164411 0.05972085 0.04444455 0.20973115 0.298558 0.003783725 0.04117845 0.0293607 0.0192528 0.011326895 0.00598966 1 0.142083 0.01761974 0.0789003 0.0731899 0.5106361 0.0334078 1 0.10389085 0.05792815 0.02258555 0.02290875 0.0105137 0.03013275 0.03278235 0.02484085 0.01770805 0.015546635 0.02118025 0.0273148 0.0170776 0.04967195 0.50800535 0.8903085 0.0244 0.0261925 0.0851132 0.06900375 0.02948215 0.148019 0.5081167 0.5330852 0.02100895 0.004661315 0.06588785 0.10100845 0.024903 1 0.5176619 0.008982265 0.02660575 0.0541868 0.052243 0.0463906 0.147447 0.0452263 0.0589798 0.0165718 0.0281711 0.3082255 0.05360595 0.0657536 0.999959 0.02601995 0.02107105 0.5357559 0.0232024 0.551247 0.0975308 0.0148425 0.0108219 0.0124036 0.011222785 0.0466324 0.0156236 0.0516359 0.1019883 1 0.00818028 0.011153695 0.02778955 0.28062595 0.862564 0.995535 0.02938645 0.00673835 0.0155718 0.0121687 1 0.007141845 0.02027805 0.0350638 0.1778117 0.01102508 0.01462252 1 0.2958966 0.013773215 0.0181335 0.007986305 0.0425054 0.0243183 0.03119345 0.01471855 0.0480665 0.0650254 0.010117815 0.01866415 0.0207851 0.02693695 0.0720977 0.9999985 0.9999985 0.02009835 0.01753715 0.07379615 0.007993525 0.04703895 0.010047795 0.999593 0.18297805 0.0542229 0.02464605 0.009795425 0.0214381 0.0454211 0.011602275 0.0177568 0.9999895 0.03250625 0.04742145 0.007262845 1 0.0279101 0.01485545 0.0243146 0.00967693 0.016333 0.0353365 0.0047138 0.0177875 0.06761645 0.01855875 0.03954225 0.0137897 0.01704985 0.50636175 0.0188798 0.01488985 0.0596475 0.01604493 0.00534162 0.5737995 0.0473981 0.01737675 0.01818445 0.04237575 0.01556135 0.0642401 0.01863865 0.015727 0.566987 0.05013795 0.03207075 0.0128853 0.5621195 0.01162935 0.013740365 0.999994 0.0195088 0.01597515 0.04354565 0.0170908 0.0295189 0.013371605 0.0831874 0.05472975 0.012599 0.01862295 0.9999995 0.0714049 0.010046295 0.0278352 0.01697945 0.03583255 0.06669105 0.0251296 0.01229175 1 0.0273518 0.05257285 0.006852325 0.03170295 0.012348225 0.0297028 0.00812597 0.550454 0.04753065 0.282714 0.0622873 0.006432665 0.007420285 0.005146735 0.02101935 0.0870191 0.0404201 0.01552351 0.004392715 0.792793 0.0244921 0.01575895 1 1 0.0104627 0.10047595 0.0962967 0.9999855 0.968631 0.259277 1 0.01073325 0.501263495 0.00950184 0.03260015 0.00514686 0.4419655 0.01879125 0.02222375 0.10565795 1 0.00807994 0.03329305 0.0494448 0.03069895 0.03456475 0.0144686 0.50459808 0.03197055 0.01024653 0.004271145 0.0171877 0.00892787 0.010580095 0.0234565 0.03953585 0.0345027 0.04621685 0.004852745 0.0179785 0.0146538 0.03797015 0.9914725 1 0.03699335 0.01370285 0.01018015 0.07962725 0.0123253 0.0460852 0.011104765 0.01780875 0.0684334 0.0507228 0.0188478 0.0753232 0.01779385 0.0336842 0.00367158 0.562971 0.0141593 0.01014336 0.02133 0.08895985 0.009056395 0.09511215 0.1466187 0.0160435 0.9061585 0.02203045 0.0285827 0.030412 0.01954445 0.9994005 0.009204435 0.0229968 1 0.9723665 0.0330921 0.05664695 0.05128295 0.2247665 0.0709736 0.0692721 0.028519 0.0743537 0.05623855 0.03036155 0.0110028 0.0288205 0.0579948 0.00909072 1 0.0055779 0.004861595 1 0.51693985 0.010074575 0.11796495 0.02962955 0.0138613 0.01105025 0.0540114 0.99794 0.0843764 0.00952851 0.384293 0.03100375 0.01618095 0.0349026 0.0557183 0.0389559 0.04499035 0.0160635 0.00969483 0.03993605 0.01562425 0.02556015 0.00977958 0.00411534 0.0472722 0.02558125 0.02858075 0.9999475 0.1350833 0.0800795 0.0558921 0.01388875 0.999831 0.585576 0.03121015 0.0264862 0.01869475 0.11195565 0.03529145 0.007926345 0.08823125 0.0138611 0.0146428 0.0263738 0.05084385 0.998552 1 0.0911161 0.0170301 0.0285439 0.0215048 0.9999985 0.01962065 0.008205335 0.02586995 0.0140106 0.006287945 0.0138256 0.0144064 0.08705165 1 0.2568195 0.04158425 0.0119945 0.005038025 0.18914515 0.1010636 0.02222535 0.1082703 0.06315565 0.016961305 0.294235 0.0313518 0.02349155 0.005745515 0.00481314 0.02676395 0.009935175 0.05007645 0.0122185 0.1334703 0.011160215 0.0160076 0.01070945 0.0186562 0.0366186 0.00923244 0.9999975 0.01591245 0.9986655 0.03435755 0.692556 0.058705 0.01351115 0.01900575 0.006584935 0.05457245 0.02927465 0.00897547 0.008944135 0.05191515 0.0251248 0.0691796 0.04188265 0.01022683 0.0200744 0.00233811 0.02162705 1 0.03934535 0.999249 0.0543584 0.00352891 0.06393865 0.010188905 0.03695695 0.00477901 0.0601416 0.0222575 0.0248047 0.03265375 0.0316211 0.018136 0.0334211 0.00785658 0.99999 0.13189565 0.0907266 0.01626355 0.0243574 0.05054515 0.083867 0.02415985 0.06521395 0.01133265 0.01569815 0.00546369 0.04682295 0.0448063 0.957789 0.010822565 0.042093 0.0129169 0.03924905 0.004786915 0.0512212 0.04265845 0.11384485 0.48608155 0.6352415 0.02351705 0.007709335 0.05936325 0.023764 0.02299435 1 0.01613995 0.0752569 0.0117521 0.01081085 0.0850714 0.04292255 0.003252625 0.008190965 0.040241 0.0310165 0.0132047 0.01509225 0.006944135 0.06797315 0.0443648 0.0269886 0.2216635 0.03566375 0.0320031 1 0.08536945 0.0315441 0.4992177 0.01554035 1 0.027148 0.02435265 0.08560955 0.01227505 0.0941188 0.00682567 0.0192145 0.01587925 0.0792511 0.0174353 0.00687733 0.0513719 0.006753555 0.0177211 0.00449253 0.0378884 0.0607346 0.0093448 0.01608495 0.07461035 0.9923225 0.04354435 0.996632 0.999977 0.0107753 0.03181365 0.0428889 0.999484 0.0615995 0.0826622 0.00966255 0.011351675 0.02150548 0.01145225 0.0108617 0.008563235 0.0220294 0.01841145 0.0356781 0.01629925 0.004842845 0.0625328 0.9681475 0.01589385 0.022219 0.0376908 0.0650251 0.00874921 0.0087982 0.0333676 0.01109 0.50137951 0.008128585 0.07675495 0.0836478 0.007999155 0.02003255 0.04478185 0.01638465 0.02156385 0.01972855 0.0180512 0.0172961 0.01544205 0.4966055 1 0.0447788 0.0321431 0.03768255 0.05901625 0.07280885 0.0224637 0.003982195 0.0435125 0.02155525 0.0660977 0.0466222 0.0130444 0.0362964 0.0393712 0.01172535 0.07993305 0.03601205 0.999996 0.01216975 0.05594055 0.01896575 0.04708055 0.7098815 0.01833495 0.0185219 0.0521481 0.01015138 0.0122034 0.00842267 0.0353901 0.05619065 0.02831035 0.01149313 0.04274885 0.02928965 0.016434535 0.02053875 0.049036 0.04162285 0.997168 0.00653799 0.0372799 0.008067205 0.007445305 0.00647487 0.02535915 0.03259905 0.0331339 0.06027425 0.00899062 0.0375866 0.13017545 0.5660785 0.00767368 0.0352901 1 0.01131075 0.579919 0.02146265 0.0201274 0.01034267 0.4406161 0.03536135 0.01360075 0.0192354 0.03865835 0.0135854 0.778327 0.020763 0.0256376 0.0143806 0.01564505 0.02881825 0.13821615 0.00722108 0.01565345 0.00782038 0.0243669 0.0561339 0.00503488 0.0240062 0.006478165 0.01479235 0.0582445 0.0346673 0.0527684 0.0334536 0.999998 0.06212505 0.9999995 0.003298995 0.007828375 0.03676685 0.04142755 0.05359115 0.04640435 0.06061695 0.04635535 0.01461895 0.0293169 0.0642697 0.0670551 0.03885285 0.0285455 0.0366905 0.01511545 0.00719465 0.01696445 0.00965279 0.702066 0.0273739 0.02984735 0.02838305 0.0293189 0.04595385 0.0175996 0.011395175 0.0140652 0.0187066 1 0.0180291 0.04698 0.05481515 0.02017685 0.01428545 0.00846143 0.0531581 0.05811505 0.999486 0.00749297 0.01020187 0.02194015 0.00983759 0.017004545 0.008028685 0.01246525 0.02834255 0.009408885 0.05857555 0.00818579 0.02682025 0.0197768 0.02244975 0.0492424 0.00658841 0.010552475 0.00477284 0.04234235 0.0216813 0.04546415 0.010195145 0.5057071 0.0554704 0.0697263 0.07688105 0.05553665 0.3325117 0.06492365 0.994709 0.0438918 0.010306935 0.00831277 0.02477855 0.04447665 0.05380565 0.0497385 0.04696005 0.0267035 0.02493015 0.0657547 0.05751005 0.004308595 0.0063033 0.00709134 0.1671965 0.999946 0.008536655 0.05276385 0.022800045 1 0.0294342 0.996781 0.999998 0.0844897 0.08132545 0.06073075 0.04234415 0.0545017 0.02440155 0.3459055 0.04667985 1 0.07931645 0.02722325 0.03747025 1 1 0.9999385 0.0234367 0.1478065 0.9466795 0.1014025 0.9966365 0.9979365 0.1183225 0.007349345 0.010178245 0.0118125 0.153902 0.0519393 0.02838415 0.0142168 0.008870515 0.296772 0.003631625 0.03565615 0.00656058 0.51343085 0.04251705 1 0.0121386 0.0148041 0.12573735 0.0397113 0.03247795 0.02082545 0.05564465 1 0.02334755 0.07360275 0.01980805 0.006263855 0.0252649 0.0492464 0.0269151 0.00986522 0.04036665 0.0508828 0.01476155 0.00593402 0.04385715 0.02023215 0.9999805 0.0251178 0.00826642 0.02873515 0.00933463 0.02077975 0.0125267 0.013102925 0.718867 0.04745565 0.01529775 0.0287644 0.0154181 0.05149755 0.02173955 0.005680965 0.0268483 0.0404628 0.08664015 0.0726565 0.0210567 0.05978765 0.0095601 0.00742401 0.02496675 0.0924483 0.01873 0.04547465 0.0403673 0.02782795 0.03664605 0.06948845 0.0129968 0.12002975 0.9999845 0.0210705 0.00972208 0.05354625 0.10657355 0.0080864 0.09773915 0.04539935 0.0738743 0.1052622 0.03303365 0.7422775 0.03622605 0.0382811 0.999891 0.0702079 0.13647665 0.0367761 0.992176 0.636415 1 0.03339465 0.06680655 0.01813745 0.03148975 0.01617175 0.8842905 0.02922595 0.0198059 0.007391465 0.02455905 0.0209565 0.5134399 0.02999375 0.02833545 0.01214565 0.023889 0.05399865 0.01663135 0.02119335 0.04654045 0.00875611 0.008525095 0.006125315 0.0607913 0.0120236 0.00678452 0.9934165 0.01455775 0.0476153 0.02089975 0.0320842 0.0710726 0.04229075 0.00646366 0.02622805 0.0191187 0.01955275 0.00782751 0.0279231 0.03973755 0.02399275 0.01320525 0.0118339 0.04745225 0.00791037 0.0771524 0.0968052 0.04162185 0.06680325 0.00760359 0.0557244 1 0.01455725 0.03406045 0.999992 0.1006532 0.00866976 0.0247441 0.02345155 0.010326195 0.0282803 0.0413333 0.03852055 0.9987295 1 1 0.010684905 0.014181585 0.0536404 0.02604715 0.02385305 0.02002625 0.03677615 0.0123299 0.004512835 0.003489435 0.0434908 0.00973809 0.0239672 0.03747405 0.999716 0.01671625 0.193842 0.0374903 0.05269685 0.0392755 0.00634064 0.01179985 0.0650818 0.03209625 0.51267275 0.0251671 0.02304525 0.994153 0.02659875 0.0451959 1 1 0.998587 0.00341396 0.5026265 0.06603 0.0165273 0.00887509 0.0335425 0.008541485 0.0340028 0.0138594 0.0542518 0.0463859 0.01135185 0.999996 0.05443795 0.0300371 0.1086508 0.04716635 0.04319205 0.009781785 0.0310711 0.02229415 0.0132702 0.45689315 0.01792445 0.052926 0.01626925 0.009882225 0.01196955 0.0145134 0.01497305 0.0204222 0.02739395 0.00725255 0.0786667 0.0125853 0.300466 0.2316226 0.00685058 0.0168505 0.1198825 0.0170041 0.01392815 0.01880095 0.006340895 0.045487 0.04458985 0.0702366 0.0374718 0.005147845 0.04434265 0.034252 0.01610955 1 0.02128885 1 0.0228076 0.04534335 0.0378653 1 0.01178015 0.02536695 0.0644177 0.0373903 0.019738 0.18695435 0.0106028 0.005560505 0.01722595 0.02029185 0.014976 0.007654405 0.00551769 0.152902535 0.02461715 0.9968015 0.03949585 0.297612 0.0349503 0.0355853 0.0196679 0.198182 0.03309755 0.003309555 0.01923005 0.0305159 0.00339084 0.0476586 0.9849195 0.007824875 0.00527275 0.506625 0.01128351 0.0188437 0.0305274 0.0275085 0.00565843 0.0144676 0.01815845 0.0866597 0.028833 0.00651828 1 1 0.0370616 0.0295565 0.0258661 0.02561875 0.07372225 0.9999995 0.0324096 0.03822785 0.0939863 0.0170127 0.02084415 0.02727595 0.03932465 0.01800495 0.6750755 0.0390103 0.02624865 0.04933325 0.00936968 0.0297557 0.028445 0.042822 0.008002465 0.00709196 0.0389278 0.0122797 0.01366451 0.01072635 0.00367545 0.0158454 0.0209243 0.01572359 0.03349795 0.0554892 0.14866825 0.16589 0.107029 0.1340245 0.05248475 0.6605755 0.0118202 0.04837325 0.0407484 0.04222475 0.0289038 0.09466395 0.0712318 0.196119 0.01724455 0.03382265 0.745231 0.9923635 0.49771835 0.03616585 0.05814365 0.0580179 0.5757755 0.03955355 0.06172365 0.00499124 1 0.0203123 0.01052305 0.027725 0.264218 0.7079495 0.0203406 0.04587535 0.0566276 0.991781 1 0.00549174 0.006007585 0.026028 0.01392935 0.0298552 0.07323185 0.7075875 0.0734334 0.3546135 0.00876864 0.010234335 0.0799291 0.02196235 0.02675675 0.120014 0.0622545 0.219054 0.0601294 0.0206909 0.0448102 0.0512752 0.00960349 0.05406865 0.0379233 0.0060467 0.018908 0.0217989 0.02319845 0.0116781 0.01188949 0.01083027 0.004255325 0.15062095 0.028297 0.05139555 0.0934372 0.0363373 0.03426655 0.010691935 0.01098518 0.01045581 0.007428185 0.0085909 0.026593 0.50558925 0.0438138 0.1040087 0.0546361 0.03403005 0.03943045 0.0168751 0.009222075 0.0301702 0.0442957 0.06060235 1 0.0158903 0.00625035 0.00508164 0.04572865 0.03040715 0.04821425 0.02832515 0.004537975 0.0372781 0.002347525 0.03571675 0.04600155 0.999794 0.525742 0.04942845 0.0478456 0.09273215 0.3039885 0.047871 0.15551915 0.8626465 1 0.06944615 0.9102355 0.0507109 0.0166285 0.576779 0.5363597 0.0292538 0.998621 0.0199698 0.0258835 0.02479695 0.06211385 0.01163725 0.0304948 0.02320375 0.0172298 0.00981926 0.01357325 0.04241635 0.0223212 0.0216383 0.0401621 0.7660505 0.01330705 0.05306 0.06132505 1 0.0420721 0.0391601 0.03586005 0.0542785 0.01899465 0.008363705 0.038382 0.007808365 0.01094911 0.06427065 0.0212047 0.03349475 0.0122071 0.0250983 0.00837683 0.03829395 0.005968135 0.0755665 0.01786205 0.0116257 0.0064621 1 0.01215819 0.01111671 1 1 1 0.9999945 0.03748755 0.0205128 0.080741 0.01997235 0.1464854 0.00381712 0.03973845 0.03733935 1 0.18651475 0.0333338 0.01750995 0.02387745 0.01634125 0.01286775 0.0179121 0.0283634 0.0410962 0.00724554 0.0300715 0.0118314 0.0552238 0.005175225 0.0611842 0.009279885 0.01421735 0.0448163 0.02328695 0.010381965 0.0190982 0.009293145 0.0774351 0.02102695 0.0447294 0.0148152 0.0502489 0.51732095 0.01472745 0.16474985 0.0506422 0.06126415 0.02150095 0.1198203 1 0.668308 0.0160985 0.07303885 0.02446225 0.01066095 0.02074835 0.0991199 0.009383605 1 0.46012425 0.01435335 0.01436425 1 0.5194265 0.01397765 0.190761 0.02621505 0.05802355 0.0433087 0.0238772 1 0.02740565 0.01567955 0.0155137 0.03098995 0.987488 0.00466319 0.580318 0.0201235 0.01654785 0.01821245 0.0251384 0.0623845 0.997964 0.0163866 0.0510761 0.0311399 0.634071 0.2471255 0.03677555 0.01066267 0.51056515 0.0344522 0.0423995 0.006188695 0.00999756 0.04352575 0.6984295 1 0.0452039 0.0209145 0.02007165 0.00355596 0.0202423 1 0.01169015 0.06299145 0.9999995 0.5198623 0.0315648 0.0464368 0.0288911 0.0159444 0.03177485 0.00684002 0.013558575 0.0426523 0.01199531 0.0130002 0.0248816 0.503087525 0.03953575 0.01197455 0.007908215 0.0334254 0.0131788 0.04529445 0.9998905 0.07191655 0.010951585 0.00600707 0.010172845 0.267857 0.26418 0.07604755 0.0611246 0.260266 0.0762632 0.0205378 0.900789 0.7603335 0.01095537 0.99997 0.1378295 0.01161675 0.5068551 0.999939 0.10393915 0.35388755 0.006855275 0.0271991 0.05880915 1 0.1061879 0.0274343 0.11765775 0.003255595 0.03348485 0.08562255 0.09289425 0.0188843 0.694611 0.08056725 0.0116742 0.00988533 0.01943295 0.0279004 0.02337385 0.04042365 0.01242173 0.010870715 0.260216 0.00954832 0.004826285 0.010252325 0.275271 0.01278345 0.02347755 0.0514228 0.03127365 0.00498182 0.0201261 0.0693139 0.008807895 0.00630116 0.0254595 0.0110104 0.02197655 0.00921883 0.0149265 0.5073248 1 0.995196 0.00770293 0.999957 0.1105107 0.005806765 0.0167392 0.03466405 0.05411825 0.04243795 0.01252505 0.0759378 0.0379104 0.829892 0.03583795 0.05553515 0.1324605 0.010488655 0.04775185 0.02258355 0.0205366 0.0414411 0.006545405 0.03766395 0.01819845 0.1817705 0.0504662 0.0628907 0.01316145 0.004131545 0.006344805 0.01761195 0.01537405 0.07481615 0.0719089 0.006666565 0.499288895 0.011083305 0.04848975 0.07286915 0.05151905 0.0270889 0.0157735 0.9976225 0.236812 0.04353 0.0133926 0.02788555 0.00736929 0.03578845 0.008214745 0.0556229 1 0.0249392 0.007637045 0.01678395 0.06441545 0.02412475 0.017468 0.0324987 0.06276305 0.1213245 1 0.999978 1 1 1 0.9984615 0.554925 0.898088 0.005445005 0.0418071 0.008733635 0.01405595 0.005018775 0.01934555 0.01175803 0.02436525 0.0561387 0.01793415 0.00964657 0.769874 0.01729445 0.0536588 0.02020895 0.0724171 0.9303685 1 0.006736105 0.0332058 0.010399835 0.01044644 0.0861391 0.0741471 0.061236 0.011046675 0.0663899 0.0387185 0.0251929 0.007552515 0.7876305 0.01372075 0.478768175 0.05115325 0.0177562 0.06033205 0.00537349 0.00810604 0.0323397 0.008300765 0.03235215 0.01014176 0.0196903 0.009623755 0.01532065 0.1810015 0.0562352 0.01715905 0.0166428 0.02710615 0.0246898 0.0195547 0.02203655 0.01713675 0.2010635 0.00921533 0.0225689 0.0348295 0.063875 0.0131067 0.06878905 0.0197532 0.50492325 0.0352594 0.0153412 0.03462135 0.01726015 0.0157891 0.0928884 1 0.0142469 1 0.0566757 0.00843721 0.04268775 0.5239662 0.03215985 0.0184339 0.0240288 0.00497356 0.03996545 0.006737835 0.0324844 0.00514436 0.00514082 0.005783115 0.0514655 0.5233587 1 0.0211206 0.07476705 0.0328225 0.0060981 0.9999945 0.1790915 0.587889 0.02774835 0.054047 0.0477187 0.0134716 0.03518305 0.045106 0.019779 0.999943 0.05457985 0.01749285 1 0.0141941 0.03855955 0.0370871 0.0677402 0.9675325 0.0252586 0.02617565 0.00755568 0.04469335 0.0349323 0.02888195 0.002523805 1 0.051247 0.0347053 0.00951477 0.04696375 0.025548 0.1022501 0.0155949 0.01808502 0.0167127 0.9999875 1 0.007840625 0.00926517 1 0.03698735 0.0217296 0.999814 1 0.6770495 0.1459964 0.03400315 0.00830862 0.0596804 0.1400317 0.115105 0.03886465 0.0407975 0.019002 0.03105935 0.03794285 0.0311919 0.0642034 0.0509514 0.2415545 0.074214 0.1064175 0.0226761 0.01809665 0.02842205 0.0176132 0.02571765 0.03784125 0.01875455 0.0179156 0.011022825 0.03131195 0.4968485 1 0.005634585 0.0661278 0.5457575 0.0695773 0.01791105 0.00292921 0.007097845 0.0614439 0.006912685 0.0183893 0.0930985 0.207377 0.005238015 0.01301505 0.00749152 0.0395775 0.01325425 0.9996905 1 0.04020515 0.0467686 0.00521529 0.01315909 0.0480136 0.569929 0.0574462 0.5625165 0.03130675 0.0405526 0.0375794 0.0194901 0.02248675 0.278116 0.319691 0.9189685 1 0.05217795 0.0981248 0.01731355 0.778534 0.01922615 0.52573765 0.00479734 0.00721569 0.005444295 0.0136349 0.0225283 0.02628145 0.04512355 0.0620167 0.8425145 0.960848 0.9982085 0.0347191 0.01957385 0.0513399 0.999995 0.0342529 0.00513221 0.01984885 0.05144535 0.0195271 0.959565 0.03190205 0.9999965 0.01461355 0.143759 0.0223168 0.3523385 0.017793 0.0603544 0.0517233 0.1084415 0.0347761 0.0315821 0.00755443 0.0435109 0.0498719 0.248466 0.03451065 0.02269615 0.033554 0.014044 0.05079545 0.013217485 0.0239462 0.515795 0.2136835 0.0217904 0.01022713 0.08935385 0.54904245 0.1204075 0.1292072 0.9999995 0.0894029 0.102403 0.01762205 0.1791525 0.01531415 0.03478105 0.991761 0.0388721 0.06897945 0.01556386 0.02608385 0.03303105 0.02485825 0.01326855 0.04387305 0.00722386 0.00910985 0.0828591 0.304919 0.04262775 0.04414545 0.0419407 0.07698855 0.5744455 0.10310435 0.07047565 0.0504345 0.045658 0.17436205 0.06325555 0.0686428 0.05498695 0.8035065 0.14728 0.0320316 0.1162896 0.0179717 0.05373245 0.06490105 0.047721 0.00542882 0.0125986 0.05302795 0.01218472 0.05352525 0.00425192 0.00882892 0.008614695 0.0528149 0.009940735 0.0386067 0.0432952 0.03217475 0.05708385 0.03427685 0.008615175 0.0273181 0.1016118 0.10482055 0.006181895 0.02899775 0.5230255 0.0169457 0.00901503 0.02608035 0.00188591 0.0136619 0.0744843 0.0238524 0.01651205 0.038848 0.003854385 0.00510296 0.04317655 0.00816117 1 0.01081915 0.02377965 0.0234314 0.007252115 0.0343204 1 0.00333985 0.01264515 0.0763341 0.4852585 0.01537985 0.12826375 0.2110975 0.499949 0.0286968 0.01488555 0.0475708 0.00456429 1 0.1002275 0.0272872 0.05093145 0.02736795 0.0155518 0.01545435 0.05299105 0.0204247 0.026152 0.005670155 0.0389817 0.02613945 0.03701285 1 0.0295043 0.0373386 0.02426855 0.03470235 0.007427795 0.486649845 1 0.09773 0.02673475 0.09178685 0.0248916 0.00685272 0.005366485 0.009445685 0.0148774 0.0301328 0.01743745 0.00789073 0.1808955 0.02052675 0.02676825 0.999426 0.0402513 0.00858302 0.02998225 0.02072135 0.010763155 0.06877465 0.007636135 0.00671626 0.9999035 0.03878855 0.9762705 0.1199236 0.03236575 0.01206395 0.52774975 0.00428959 0.3915831 0.008717585 0.03212835 0.0440705 0.0462595 0.209318 0.836877 0.01345315 0.02528445 0.005076605 0.560359 0.01197308 0.0208407 0.0405082 0.04721225 0.02850895 0.998757 0.0166463 0.05378865 0.0182107 0.0369631 0.007043885 0.052817 0.0551128 0.0207987 0.0562783 0.0260433 0.05700565 0.01610055 0.03436355 0.0127102 0.03948355 0.0206247 0.1643178 0.011124805 0.035032 0.0282534 0.144973 0.007316855 0.0282838 0.01128045 0.004523255 0.00586367 1 0.013474975 0.0327958 0.0436181 0.06188735 0.04664645 0.0259363 0.5736855 0.2021087 0.0731358 0.07043225 0.05146125 0.00851512 0.1173705 0.00994467 0.005488205 0.009840385 0.0870776 0.0379086 0.03434395 0.07501255 0.044108 0.07265415 0.02744075 0.14536395 0.0818796 0.02688345 0.04070645 0.0580169 0.1109032 0.00686809 0.02577825 0.3809462 0.02596705 0.004062685 0.01057613 0.9923075 0.02333635 0.0441203 1 0.03370225 0.06996075 0.04165005 1 0.0605819 0.01361745 0.09188975 0.158372 0.009373355 0.027718 0.00791549 0.008243855 0.012690255 0.02275465 0.091643 0.03118975 0.3354855 1 0.08718545 0.0850921 0.0773161 0.03484805 0.02132105 0.02425215 0.0339863 0.04095355 0.06713135 0.0185403 0.05620875 0.008778975 0.0157315 0.07456775 0.0188139 0.219706 0.026328 0.0523184 0.02780705 0.04879235 0.0418123 0.0431959 0.01248 0.0798328 0.0225325 0.00711554 1 0.03174215 0.02378965 0.03792575 0.0383283 0.00207233 0.9998825 0.08215795 0.01379405 0.05231485 0.009399365 0.02564565 0.02507045 0.074855 0.009503475 0.0250028 0.0343318 0.02396115 0.02927475 0.02402625 0.0501238 0.745326 0.2757592 0.02778265 0.0600605 0.01304173 0.01970205 0.33857 1 0.06933085 0.0326591 0.0180153 0.2303172 0.008845305 0.0225468 0.472857315 0.9992955 0.0124936 0.0365516 0.02196985 0.6388375 0.02613865 0.008014915 0.580683 0.006806505 0.4852345 0.02374075 0.05074045 0.0249151 0.0309467 0.14442395 0.07575315 0.0177454 0.01102806 0.0689929 0.026979 0.03737225 0.04065625 0.05116265 0.01874145 0.0088715 1 0.2120005 0.03951565 0.0122012 0.0204774 0.00519637 0.004957515 0.01227385 0.0201451 0.03200405 0.03635615 0.00807287 0.03927435 0.04897995 0.03112905 0.0187426 0.03495015 0.0169125 0.0286222 0.01250885 0.00724264 0.01017055 0.03130815 0.005802535 0.06365275 0.005456795 0.0199789 0.11787895 0.0380166 0.008510085 0.0526766 0.009836495 0.4698198 0.01676895 0.6269355 0.006638875 0.0611539 0.03339485 0.886019 0.0523209 0.03226845 0.01473715 0.04387615 0.02580225 0.0081867 0.0354541 0.02540645 0.007842155 0.08572105 0.0225862 0.268832 0.006565775 0.02210565 1 0.0131916 0.04416635 0.05444 0.0384023 0.03402895 0.13243845 0.00687773 0.0265166 0.133024 0.00733744 0.1124475 0.02322975 0.03671445 0.47584945 0.02584575 0.017905 0.00800991 0.03904305 0.02627045 0.005865605 0.01259315 0.0424098 0.06637065 0.0159143 0.00602017 0.0131118 0.02596765 0.995697 0.00623565 0.0586896 0.005922155 1 0.999786 0.57911 0.0508017 0.0190305 0.0189313 0.0594833 0.0221222 0.0710811 0.007716605 0.05853915 0.05459205 0.00567768 0.507729 0.01226305 0.898729 0.010967005 0.0748353 0.03835615 0.0151342 0.0139062 0.04184695 0.017523565 0.1722407 0.03749605 0.00360114 0.00412979 0.01501025 0.02613795 0.50092006 0.0673544 0.01552225 0.02344735 0.9969405 0.033227 0.0774334 0.807839 0.49658995 0.0140678 0.01736225 0.02288305 0.09026215 0.53780525 0.0408114 0.016175225 0.0312379 0.005449275 0.0150165 0.0240813 0.003150625 0.06031895 0.0992642 0.009651095 0.0735007 1 0.01232439 0.0585113 0.01092647 0.0159758 1 0.569248 0.9999985 0.02686185 0.0363296 0.03713115 0.007257855 0.0248745 0.1103 0.0014895185 0.03083995 0.0485421 0.035393 0.0416623 0.0303864 0.08689485 0.00470662 0.0247637 0.0306118 0.02376125 0.02601145 0.03877685 0.01080863 0.00901187 0.01661995 0.10132135 0.004563285 0.03176005 0.0267934 0.0142451 0.0133003 0.04647975 0.03670997 0.007012285 0.0120058 0.01069992 0.03875635 0.0142895 0.0310853 0.016016185 0.008829315 0.09088465 0.0268978 0.01954925 0.007548495 0.0116178 0.03862465 0.0183175 0.01483995 0.007526125 0.03024615 0.0474366 0.458256 0.0351456 0.0577515 0.0359605 0.9890615 0.01453225 0.0399333 0.03812345 0.010053805 0.007487845 0.0262531 0.01399535 0.01432815 0.02535935 0.0383674 0.02440345 0.0514624 0.00812767 0.04103065 0.004940725 0.0147608 1 0.0149296 1 0.006928285 0.0199088 0.04537155 0.02596065 0.009424075 0.00566773 0.01771965 0.0224501 0.0259569 0.9975145 0.0407513 0.1005796 0.0605956 0.04258325 0.003205285 0.0484237 0.53631665 0.06668625 0.0179015 0.0505334 0.0218843 0.0233608 0.0358457 0.02762545 0.02736715 0.9996545 1 0.01177982 0.06745865 0.0212713 0.01499365 0.0378927 0.00681583 0.02010859 0.006942335 0.04066075 0.03274415 1 0.0205536 1 0.36111215 0.05753255 0.01576831 0.07176445 0.03562205 0.4129595 0.0280149 0.5727245 0.51069655 0.0475561 0.0171996 0.03949925 0.0328495 0.02744745 0.06078435 0.0630429 0.1061938 0.01227355 0.04668705 0.0465605 0.01110541 0.00558919 0.04874785 0.012630495 0.01090615 0.50778095 0.52448535 0.241228 0.06995565 0.06158695 0.03580655 0.0389962 0.01262975 0.0379875 0.0250165 0.0259487 0.138871 0.04575105 1 0.0109528 0.02295675 0.007218805 0.008229725 0.04133795 0.0219207 0.0262991 0.07158905 0.01789505 0.0235004 0.025634 0.02405545 0.50828135 0.012680225 0.02714005 0.02227645 0.4453397 0.0166003 0.009359715 0.00823035 0.009376465 0.0105976 1 0.01589395 0.0328051 0.02479485 0.04304315 0.01100113 0.010887155 0.9670025 0.01905125 1 0.9999995 0.02530765 0.05410715 0.342346 0.0605623 0.999283 0.005213245 0.00947301 0.43772645 0.9718065 0.0178721 1 0.009499225 0.0528795 0.0274678 0.142459 0.0400038 1 0.2797892 0.02797985 0.02187595 0.00844007 0.1436271 0.02187285 0.0262497 0.9999985 0.9999035 0.07234605 0.620942 0.04772965 0.02858325 0.01253495 0.999674 0.01101835 0.028004 0.02353896 0.0294426 0.0616809 0.01059243 0.0291711 0.02058695 0.00920923 0.853417 0.02050145 0.0466319 0.01194215 0.00866213 0.01643555 0.01132255 0.06046035 0.0587653 0.01707315 0.0296454 0.08115515 0.0495744 0.9886515 0.01225195 0.005785085 0.009222565 0.03685285 0.052218 0.03958535 0.0426124 0.0375643 0.04348655 0.0866189 0.008331615 0.04011895 0.02926475 0.0516972 0.04580365 0.0334289 0.06791265 0.011699585 0.0475757 0.03888325 0.04235485 0.01760345 0.912258 1 0.06367265 1 0.07154695 0.0529277 0.08706965 0.0395621 0.010408375 0.00681842 0.002187025 0.04153585 0.04846405 0.004421995 0.04956245 0.003619655 0.01892705 0.01819385 0.1270915 0.9900835 0.496288 0.1588558 0.07579765 0.53894645 0.0095986 0.0283404 0.01044995 0.006452885 0.01929795 0.0637367 0.0528428 0.010070435 0.946476 0.05154145 0.0548889 0.0440457 0.04110535 0.02058595 0.0498663 0.04307925 0.04990855 0.0111701 0.01830015 0.0090392 0.003597225 0.01542395 0.02669165 0.00576642 0.01371785 0.0305919 0.11786 0.0453023 0.02914435 0.0220002 0.01765255 0.02065365 0.01928405 0.0656072 0.07114935 0.11382275 0.01975355 0.08914395 0.0436039 0.00536052 0.0184055 0.01678765 0.04268525 0.005669215 0.022458 0.0693699 0.02279095 0.05010145 0.0645131 0.0542708 0.11883265 0.0291548 0.0450175 0.05033595 0.02669175 0.0305968 0.00655381 0.01148948 0.01026165 0.0214399 0.0169464 0.006995825 0.071915 0.01625085 0.0364103 0.0165549 0.07466805 0.07039785 0.598276 0.0128308 0.006421835 0.04430105 0.009223345 1 0.6370605 0.09441075 0.02494695 0.0290825 0.0480472 0.005009635 0.5047435 0.014854165 0.00419829 1 0.488078615 0.013444255 0.02031415 0.641762 0.00824103 0.01838715 0.03713045 0.02037305 0.040631 0.0622022 0.00752342 0.9890475 0.006600205 0.0485092 0.03570275 0.05998685 0.0115011 0.0192077 0.00956932 0.166824 0.07380645 0.515266 0.0642615 0.0590858 0.5235213 0.016176 0.00650808 0.01494285 0.8872195 0.00578431 0.009732985 0.091681 0.50417945 0.01896825 0.01081955 0.0863916 0.0275034 0.01110885 0.09244775 0.999444 0.01892165 0.0110063 0.21374 0.0453475 0.04077055 0.011560305 0.01817005 0.03657725 0.5629195 0.5335918 0.047114 0.03261145 0.0183351 0.04591835 0.03226335 0.04800655 0.0442703 0.0399214 0.0571024 0.0268818 0.37157205 0.9999955 0.06687905 0.03451935 0.02582285 0.0346246 0.0253133 0.01583285 0.03329245 0.09445985 0.0397737 0.8493935 0.03389985 0.04836355 0.1089636 0.1863595 0.08262945 0.852369 0.03163605 0.06497065 0.07035885 0.0550202 0.03795235 0.06831745 0.05980005 0.101768 0.03278455 0.09473745 0.07107035 0.1022528 0.1116055 0.04319505 0.0479659 0.04315945 0.0300652 0.0269831 0.0869592 0.03854345 0.26879515 0.0312692 0.02804785 0.0151489 0.02686055 0.0104219 0.9962175 0.0050046 0.0459967 0.00818417 0.03365165 0.0817549 0.0432516 0.0391283 0.9759345 0.01848405 0.0328288 0.0379591 0.02089995 0.0154722 0.0554969 0.010265385 0.0154943 0.0605844 0.03143885 0.0425438 0.011183295 0.01299897 0.02309855 0.01475945 0.05531965 0.035639 0.01139295 0.0250207 0.007372875 0.0238909 0.03560595 0.0137388 0.011983965 0.01041785 0.009770745 0.51777715 0.0062551 0.0485428 0.01768295 0.009481605 0.0549209 0.01521135 0.003004235 0.0885231 0.0217377 0.02192125 0.0152089 1 0.04086905 0.004307775 0.00697868 0.999983 0.014179345 0.0186614 0.00392224 0.01457505 0.0388409 0.0655213 0.039831 0.01420495 0.0659969 0.1044296 0.00821087 0.3627629 0.003711145 0.01892135 0.0382238 0.02497015 0.010967205 0.9998715 0.0279448 0.011630095 0.0126197 0.04834035 0.0460033 0.0297608 0.00705573 0.11671585 0.584997 0.00601471 0.01920205 0.07817885 0.00847351 0.445962 0.01048525 0.5037825 0.0342192 0.036689 0.02422545 0.037729 0.0168302 0.01669355 0.012080645 0.03621435 0.0396756 0.0280163 0.0293443 0.0202855 0.0412133 0.02321435 0.005512015 0.024677 0.2070145 0.01500555 0.006455075 0.00802826 0.0194462 0.2470545 0.52830475 0.05934485 0.007432915 0.02200905 0.05082835 0.0341344 0.1609985 0.0152605 0.879011 0.0324771 0.01518135 0.0108838 0.9988615 0.05146385 0.0343937 0.555224 0.646181 0.02063645 0.04270805 0.0122127 1 0.0133827 0.0430378 0.04030975 0.01423595 0.5230244 0.01600885 0.2306635 0.02617905 0.0607689 0.0313906 0.03435345 0.02237825 0.0212882 0.136301 0.04477935 0.0680628 0.553458 1 0.01131305 0.01197415 0.16126515 0.010733515 0.0429655 0.01921205 0.02301955 0.00690271 0.0200298 0.04339795 0.9997945 0.004450285 0.999433 0.04736545 0.0435389 0.0141038 0.00860706 0.02462415 0.0151724 0.05545215 0.0162931 0.006285375 0.0530518 0.1026781 0.989805 0.0128863 0.010613295 0.999845 0.0235395 0.0361207 0.00937323 0.0164519 0.03257 0.04051115 0.0052565 0.006441765 0.02068325 0.02953555 0.007815345 0.00926967 0.0672977 0.0033372 0.01197475 0.0319172 0.0677448 0.0298452 0.9899525 0.00271023 0.04071275 1 0.01000824 0.02650475 0.01024275 0.0232138 0.0252213 0.02145095 0.08189205 0.0563504 0.01546643 0.0542325 0.023156 0.01866985 0.0460563 0.0340062 0.0115169 0.01907885 0.410028 0.008301655 0.0290238 0.0128446 0.0112644 0.02454495 0.0632863 0.01460885 0.007674045 0.04395385 0.0133938 0.0729388 0.8719095 0.08973555 0.0435228 0.503205995 0.9999275 0.0384982 0.019018 0.0079182 0.01758 0.0221254 0.01756015 0.0152522 0.0157608 0.0605264 0.01338985 0.0219326 0.999958 0.01261745 0.04253085 0.004964135 0.00579043 0.0275088 0.0165229 0.0136156 0.00763797 0.0127459 0.05657485 0.09371995 0.03473625 0.00653892 0.01402775 0.503384115 0.004346065 0.6650715 0.01017143 0.0432968 0.9999975 0.0308278 0.0678864 0.00751781 0.52447425 0.01187095 0.0329707 0.06467555 0.008620195 0.0222021 0.0092242 0.00899799 0.0317957 0.03663875 0.006383805 1 0.01586555 0.010066565 0.00524049 0.01144905 0.9840985 1 0.020709 0.006880305 0.0363043 0.008932975 0.0128493 0.02144435 0.0684026 0.97846 0.00852893 0.03928695 0.00590687 1 0.21167425 0.02932675 0.02855365 0.0518894 0.006299235 1 0.0137057 0.00304161 0.93892 0.009456525 0.01600725 0.0209005 0.00705387 0.02835055 0.03005905 0.00765403 1 0.53127255 1 0.01790865 0.657451 0.01677565 0.2490175 0.0318977 0.0417977 0.0469065 0.07463455 0.9999995 0.0241028 0.01189655 0.02562505 0.07776575 0.9999705 0.0280301 0.0201484 0.03352505 1 0.03007375 0.00553069 0.0284976 0.0141416 0.06475355 0.02929205 0.01260945 0.0319205 0.0190008 1 0.00560242 0.5094685 0.053304 0.0091388 0.01543175 0.002687875 0.0109058 0.00684733 0.499338 1 0.01439155 0.124148 0.011558775 0.5333507 0.8188295 0.9991015 0.731731 0.02360895 0.154616 1 0.0107535 0.00990349 0.0336519 0.038018 0.07370405 0.007486435 0.09953185 0.999502 0.0369725 0.6149375 0.0808539 0.012478745 0.0299656 0.010954555 0.999053 0.9999975 0.010203705 0.0241404 0.0195709 0.0160849 0.015487035 0.06962235 0.03160905 0.02938765 0.0294154 0.0281525 0.03207465 0.03864255 0.009151995 0.04187095 0.01590255 0.03762415 0.0399008 0.04309395 0.006755105 0.01960645 0.7773795 0.009451315 0.1630935 0.02402505 0.009803465 0.01929705 0.006231925 0.02914555 0.0166536 0.00874424 0.0138929 0.03006295 0.10275005 0.009517235 0.02284205 0.008285675 0.9998445 0.0944248 0.02534015 0.0081157 0.00872376 0.01812165 0.008233135 0.01395735 0.02423665 0.05487005 0.02090785 0.01977325 0.007875545 0.9999985 0.035484 0.9999945 0.03257885 0.51310305 0.8453565 0.0477775 0.027527 0.03277055 0.00902229 0.0033613 0.09243075 0.0122471 0.999695 0.0140858 0.0271547 0.9930385 0.014476 0.1723225 0.1124295 0.04432585 0.0147749 0.006786825 0.012247185 0.0783899 0.01225395 0.179464 0.021176 0.0616356 0.115213 0.01576985 0.0382159 0.01651585 0.012054705 0.007084205 1 0.03850375 0.02955435 0.53697795 0.007787085 0.0365053 0.02923125 0.009974685 0.5248935 0.021264 0.05536645 0.5311041 0.03474395 0.03625005 0.03014485 0.50803085 1 0.01661545 0.03563915 0.52608865 0.0256553 0.01415535 0.08090005 0.07501935 0.03865735 0.04861975 0.009892335 0.0480728 0.06489375 0.04336855 0.0494861 0.4677935 0.0950954 0.01025315 0.1062109 0.05314525 0.01216356 0.007523685 0.9984265 0.00873057 0.45031775 0.008294015 0.12237875 0.999959 0.1022456 0.503996 0.14812 0.00466866 0.5244353 0.5331284 0.0175173 0.07053895 0.0573158 0.999997 0.0147136 0.0168245 0.5074331 0.01061505 0.0412813 0.506762 0.30731815 0.0154886 0.012539075 0.004892455 0.03026535 0.5482196 0.04774475 0.04527795 0.04055875 0.0327054 0.0215571 0.5228706 0.0172583 1 0.0823395 1 0.01616205 0.50112845 0.982147 0.007499875 0.05189045 0.00518262 0.05100845 0.0447322 0.00674643 0.01301865 0.0715068 0.01110005 0.013617825 0.02335485 0.0368136 0.0559135 0.0243007 0.011436865 0.12543545 0.999995 0.037568 0.467596 0.0639776 0.05258455 0.0236704 0.03411445 0.05583735 0.0345645 0.0121258 0.041171 0.0039834 0.0757851 0.01631415 0.02087465 0.9999235 0.02554565 0.01034267 0.0551425 0.04463235 0.1055609 0.0143003 0.009951785 0.336101 0.0344367 0.04590805 0.0205613 0.04976905 0.0330361 0.04973205 0.6851515 0.004856725 0.03632505 0.0237295 0.0419817 0.004566345 0.03479415 0.0173313 0.03428 0.04581325 0.04829925 0.043034 0.0263966 0.0157987 0.504560605 0.51198975 0.007999785 1 0.00882685 0.03682765 0.006266875 0.04857005 0.06451485 0.008910425 0.053857975 0.05630135 0.012348985 1 0.10002045 0.0109585 0.06524315 0.0171699 0.223604 0.0239371 0.1009921 0.0357818 0.09734355 0.07400965 0.12452265 0.0145333 0.03187005 0.02903145 0.0181939 0.006168605 0.047709 0.0370443 0.01840015 0.0282835 0.0149846 0.01541895 0.130696 1 0.3848155 0.01824015 0.04120475 0.03146575 0.0355616 0.9999925 0.005461275 0.04300765 0.02212365 0.006377305 1 0.299049 1 0.0564929 0.008550575 0.9994945 0.00486184 0.01981135 0.01926915 0.02549885 1 0.01962005 0.1515463 0.03985145 0.239695 0.03014095 0.01378505 0.0265058 0.02120755 0.0188457 0.01192035 0.0356327 0.0328689 0.02365345 0.0142529 0.005834255 0.0127137 0.09008015 0.01593795 0.0160115 0.9846125 0.03663515 0.01121064 0.02872675 0.03860115 0.0171156 0.05794175 0.0250051 0.00736591 0.9887945 0.00599454 0.01440765 0.0193621 0.02465485 0.00269445 0.0298137 0.02016625 0.0160341 0.00787687 0.004878795 0.0167273 0.03344365 0.0613447 0.041346 0.5167565 0.05632925 0.0307297 0.9855205 0.13231725 0.01650095 0.07710175 0.0539638 0.011253765 0.0418388 0.03460105 0.9999965 0.9871285 0.282966 0.53782595 0.01570515 0.01296995 0.0330416 0.00424448 0.01546745 0.9999715 0.0588582 0.005593695 0.5407961 0.05607025 0.0464282 0.0460738 0.01004189 0.0122508 1 1 0.999998 0.16959435 0.9998225 0.0267169 0.04257685 0.04646235 0.999991 0.0181401 0.07206805 0.0136458 0.1318075 0.0535922 0.00861656 0.04274125 0.51079975 0.04321765 0.02348625 0.03869 0.0153794 0.53104115 0.02827535 1 0.2625245 0.08095685 0.04556845 0.962882 0.0265832 0.5495605 0.145582 0.972497 0.02303975 0.05353725 0.31026315 0.00782261 0.0487058 0.02066655 0.0252253 0.2966985 0.0727842 0.0465328 0.497484 1 0.582834 0.01033765 0.998721 0.14028 0.02724365 0.0550093 0.0905881 0.33885 0.171822 0.718492 0.9395835 0.02614 0.0237255 0.0390337 0.02617965 0.0152325 0.999998 0.04688325 0.0524674 0.0691971 0.1463331 0.013319 0.9930655 0.02417415 0.004131255 0.0450189 0.01591295 0.0441296 0.0149703 0.0567194 0.004178565 0.06182835 0.0614505 0.02560915 0.1555265 1 0.07955895 0.33522815 0.05876825 0.03404225 0.00925546 0.0523124 0.0522616 0.02473065 0.0219032 0.0343367 0.0124852 0.04199065 1 0.03357665 0.02138845 0.006696365 0.0281851 0.01227968 0.0625622 0.03576895 0.0198692 0.00889456 0.0190522 0.00775833 0.0142776 0.1912725 0.0604731 0.0315222 0.06249075 0.0265619 0.01191955 0.04350985 0.47339375 0.02407355 0.019750825 0.0651544 0.0106144 0.156743 0.05163985 0.0274921 0.0233832 0.011992745 0.4675734 0.007305165 1 0.08025 0.02553855 0.0132202 0.50124105 1 0.9999995 0.015456 0.0466127 0.0628123 0.9999295 0.999999 0.009689825 0.02663995 0.01063457 0.0048224 0.0148718 0.01388044 1 0.02314935 0.002061445 0.02176575 0.0150071 0.03350895 0.006028705 0.07832535 0.8771765 0.0420601 0.04456375 0.0701595 0.0113342 0.0329185 0.0109698 0.06819565 0.005765645 0.01002406 0.06419935 0.09328635 0.2517465 0.0185609 0.02060995 0.01038685 0.0341281 0.0235045 0.0730288 0.03222355 0.01762515 0.0152762 0.0744518 0.007694725 0.0181844 0.008385965 0.0209231 0.00542877 0.00749282 0.01113409 0.05799485 0.01850545 1 0.9999815 0.22805025 0.01574995 0.00883496 0.5913635 0.9999975 0.5158066 0.510183 0.9995215 0.00870037 0.0931732 1 0.00376337 1 0.011501055 0.0362856 0.0733307 0.04775995 0.99998 0.998527 0.05572875 0.0697957 0.0573236 0.0679259 0.53018265 0.04916995 0.007251475 1 1 0.010885405 0.03898115 0.0347667 0.00506863 0.02182955 0.01760227 0.00542491 0.00307681 0.0215367 0.04162395 0.0322412 0.559688 0.04875105 0.03764095 0.999857 0.9998625 0.03187055 0.02474235 0.0282882 0.02040865 0.0585725 0.01081795 0.0197511 0.0191525 0.04825345 0.5626445 0.0427964 0.03553265 0.102325 0.03400685 0.04621895 0.04763265 0.04684865 0.165587 0.03565435 0.011351 0.0405556 0.0468935 0.0306452 0.02124585 0.01237 0.006768985 0.0844213 0.00287456 0.0389549 0.0374155 0.05706345 0.004633605 0.04795145 0.0950048 0.999335 0.51790015 0.0150305 0.999176 0.0445285 0.007211265 0.809007 0.09160315 0.0131056 0.0428347 0.249435 0.05037345 0.041271 0.00606557 0.012927 0.06407895 0.06066905 0.0397479 0.0542711 0.0247392 0.002715885 0.10540005 0.03873145 0.01504815 0.014957 0.03708295 0.0575082 0.114186 0.0429989 0.02240335 0.04224315 0.0871104 0.017135 0.0165419 0.011831 0.031359 0.01277355 0.4735545 0.02296285 0.03553525 0.0572811 0.02946405 0.0197409 0.0443083 0.03680555 0.1897105 0.00657708 0.0155085 0.0249331 0.0482234 0.005440505 0.0358526 0.05895825 0.01551 0.006290545 0.009515965 0.0230349 0.0293883 0.02589535 0.008098285 0.0599153 0.01214115 0.0411043 0.02265445 0.4500455 0.11176695 0.010822605 0.02496525 0.0650735 0.03641645 0.010005485 0.999656 0.9843835 0.0569678 0.02367825 0.0108219 0.01402745 0.00870264 0.127333 0.03853025 0.05045835 0.03120465 0.9999695 0.03072155 0.016532 0.0484992 0.0259639 0.017572045 0.02665425 0.0313107 0.999573 0.00661702 0.0209553 0.03371195 0.031695 0.05959 0.008085275 0.00654451 0.01186039 0.4589896 0.102625 0.03905905 0.03353335 0.01938865 0.007747985 0.00246513 0.011306705 0.24411185 0.004773095 0.04355215 0.009880445 0.0231455 0.0110948 0.0248015 0.01982835 0.04093905 0.00742603 0.00375034 1 1 0.3566805 0.446583 0.018824 0.8016625 0.010545275 0.00712089 0.03942755 0.0338706 0.02305435 0.0161464 0.0800463 0.0310507 0.998671 0.0186267 0.06374095 0.01857045 0.0231939 0.0548949 1 0.00471124 0.00465457 0.04715795 1 0.9201385 0.008764505 0.559385 0.02764895 0.01899335 0.01919805 0.54758965 0.06044765 0.0195702 0.674323 0.00563506 0.0101089 0.99982 0.04733345 0.0318577 0.0173209 0.014316755 0.07240955 0.00790749 0.009735655 0.010574045 0.009045145 0.51308085 0.00421936 0.0580742 0.53051585 0.01393155 0.00497538 0.011915465 0.015101935 0.5248851 0.04145695 0.00398742 0.05860015 0.0185622 0.03225685 0.011967485 0.9537415 0.03422185 0.3502242 0.05133 0.012181555 0.05593505 0.7106635 0.018169645 0.01897045 0.00400337 0.05146195 0.2233318 0.0211678 0.03911125 0.04158975 0.0250615 0.00274879 0.0225509 0.0142909 0.05383005 0.0211393 0.0147806 0.011003 0.0582911 0.0135337 0.150182 0.021936 0.0472769 0.0360852 0.04154115 0.01148625 0.04985625 0.56724 0.12805255 0.28440605 0.010051755 0.01425858 0.01253025 0.0373276 0.0201953 0.03543015 0.0931368 0.42317605 0.08975205 0.999998 0.005744735 0.0354 0.02276205 0.0177555 0.6028775 0.011581545 0.00991046 0.0327787 0.2555919 0.03505105 0.04234475 0.0557183 0.0317529 0.03998295 0.01929415 0.9999905 0.0176596 0.0516794 0.0508362 0.552202 0.02078055 0.03735905 0.0207487 0.0050796 0.008601715 0.01934525 0.02099225 0.00407347 0.17802635 0.0162524 0.04359145 0.02278265 0.0132307 0.010144225 0.01834815 0.00585107 0.01293995 0.0423296 0.00527499 0.0287559 0.007236245 0.0614359 0.0317404 0.006475735 0.01100917 0.0304035 0.008989315 0.0221606 0.01819555 1 0.02540985 0.010152815 0.00977373 0.0410331 0.06837085 0.0477524 0.2133903 0.02882855 1 1 0.004962285 0.03930005 0.04396565 0.0121517 0.08545965 0.00960989 0.0199728 0.01529485 0.999976 0.09981295 0.039649 0.006892175 0.47430297 0.0102688 0.00776848 0.0153103 0.03015945 0.0482577 0.01396615 0.02896875 0.0401246 0.05753655 0.009634605 0.959378 0.02871555 0.02075925 0.008061665 0.0121248 0.02758565 0.0889023 0.0503483 0.16958335 0.555997 0.656849 0.02641525 0.0161692 0.0266008 0.02905885 0.9982225 0.0820748 0.00737029 0.02464165 0.02960965 0.036312 0.00869803 0.03830565 0.0462554 0.04669195 0.0565817 0.1257661 0.9998435 0.010004355 0.04578555 0.0234988 0.00542438 0.01327225 0.3356085 0.998933 0.4806495 0.51118095 0.00573523 0.0230496 0.0247181 0.09038835 0.01202635 0.01659895 0.0372853 0.0423547 0.04121455 0.012595015 0.010144715 0.003840745 0.03313575 0.9999945 0.02054875 0.9999895 0.0212947 0.0130035 0.05050475 0.0960497 0.0234315 0.00905279 0.938217 0.005775125 0.2376757 0.03395765 0.04156415 0.0605446 0.0601303 0.0129216 0.01184355 0.008963505 0.24454 0.05095125 0.14911395 0.0251094 0.09392685 0.02851835 0.0325121 0.0221114 0.170852 0.1170369 0.08819655 0.27145085 0.0395249 0.05026335 1 0.1142345 0.00924107 0.0096621 0.02574945 0.0414595 0.12018765 0.014507 0.02673895 0.02053805 0.0357073 0.03227975 0.00897453 0.0419364 0.05325075 0.54230495 0.008356185 0.0441861 0.923669 0.6142505 0.998084 0.01389655 0.49132105 0.0200525 1 0.0251352 0.12544935 0.0195466 0.03731275 0.0262882 0.01737995 0.02991125 0.54145365 0.00565638 0.005197575 0.0749961 0.03488025 0.00349542 0.0395613 0.00624439 0.0127677 0.02630175 0.569805 0.0175167 0.005923925 0.22555235 0.0862019 0.0531369 0.04335245 0.0775424 0.0268451 0.04936765 0.0484752 0.0454758 0.004757235 0.0227319 0.0424987 0.01988165 0.01990015 0.0654844 0.05804585 0.0574951 0.01023918 0.0481843 0.01983495 1 0.09759755 0.4954045 0.043231 1 0.0472183 0.0465221 0.0328966 0.011756065 0.02266255 0.01725605 0.0389828 0.07536355 0.0810851 0.05540805 0.0279294 0.056569 0.0129499 0.999482 0.5278902 0.0431971 0.010267765 0.05032235 0.006419685 0.00416189 0.1074415 0.00463903 0.01122881 0.0598824 0.5097995 0.01482935 0.999995 0.01068984 0.06974365 0.0243823 0.9701945 0.0088303 0.0636843 0.02277105 0.0281671 0.02001445 0.19892175 0.0398237 0.02944295 0.0158079 0.7049755 0.007321235 0.0429764 1 0.025181 0.0412291 1 0.03500025 0.130239 0.0181678 0.01690375 0.0083631 0.04864 0.0799373 0.01685915 0.0478657 0.02169625 0.011321715 0.004708395 0.9984345 0.020859 0.0352252 0.04145585 0.00888875 0.02663845 0.00779579 0.0237752 0.01569425 0.52733785 0.04645525 0.136827 0.009544885 0.014116 0.0365188 0.999955 0.0477781 0.010126795 0.50936165 0.017957075 0.00637949 0.01185415 0.05751915 0.084793 0.06855825 0.0284304 0.03435825 0.004763655 0.9999995 0.01327845 0.0169323 0.006796115 0.00177944 0.02952995 0.9999615 0.01485299 0.53899835 0.171799 0.03244085 0.5098033 0.020424225 0.009690395 0.0776896 0.04260065 0.01985415 0.02598765 0.6040205 0.02962275 0.011946875 0.2237185 0.0271305 0.055788 0.1385315 0.009045145 0.00923285 0.00688777 0.733016 0.00527649 0.1006405 0.01950325 0.0450134 0.1122105 0.01652235 0.0197423 0.0504017 0.10200485 0.00634649 0.0190019 0.51296375 0.00720604 0.0208492 0.012879595 0.01201056 0.00537779 0.0246164 0.0112307 0.0353813 0.01075208 0.0368419 0.010828345 0.495949 0.01443285 0.009479895 0.0353208 0.02100325 0.07505625 0.01059067 0.01656315 0.05496575 0.0176731 0.02895375 0.01935865 0.01449035 0.02722145 0.006289835 0.06210515 0.01579215 0.04578885 0.01228572 0.01731945 0.01425015 0.0660841 0.01273635 0.00613827 0.998515 0.0321479 0.02135135 0.03477935 0.008899585 0.01109234 0.02155655 0.25661855 0.04875335 0.007613655 0.00727822 0.018924015 0.07249575 0.02591165 0.496596955 0.008303825 0.02705555 0.0111563 0.026446 0.0332261 0.007394385 0.0098796 0.05099915 0.020964 0.0307274 0.0083034 0.01831025 0.00795642 0.0165871 0.01808205 0.0124044 0.0164967 0.009213875 0.005788455 1 0.134005 0.01617475 0.0239017 0.01414085 0.06002665 0.04359315 0.411429 0.0148818 0.03944985 0.0259124 0.01715075 0.040494 0.009154565 0.08100695 0.03095725 0.009524245 0.0504206 0.1500565 0.01496955 0.00488353 0.006999105 0.00582876 0.008608835 0.05259575 0.0473108 0.00842283 0.02145465 0.0270139 0.010339835 0.04148235 0.0194555 0.0110952 0.0143243 0.01440435 0.025150135 0.6817885 0.0492189 0.007964395 0.016915205 1 0.0146996 0.03705635 0.02547205 0.00492946 0.0482189 0.00357962 0.04276515 0.04330205 0.9968405 0.0152339 0.05279255 0.07757545 0.00559308 0.01297215 0.01582565 0.06975935 0.0204886 0.007748155 0.40677955 1 0.0506675 0.9960435 0.01906625 0.0148691 0.0415421 0.0273276 0.05236735 0.0372603 0.0212117 0.0235953 0.020985 0.50299827 0.04368745 0.005522555 0.9987415 0.06985995 0.00967691 0.05577055 0.0112024 0.01241395 0.03340905 0.02645635 0.03184275 0.0084071 0.00673396 0.01107528 0.01875095 0.017083 0.06053695 0.0820073 0.04459095 0.1329205 0.05338795 0.996732 0.03746285 0.01465105 0.01318375 0.7250355 0.010725235 0.05500485 0.0274672 0.060574 0.00760349 0.0173551 0.06599655 0.01630645 0.01999955 0.01500825 0.0604528 0.0569931 0.007082335 0.0440262 0.0267861 0.03332585 0.008999595 0.02402095 0.0391079 0.03239675 0.4988097 0.643251 0.0086409 0.0130293 0.01118935 0.997972 0.04842735 0.5832575 0.0153153 0.012710185 0.0419426 0.011064295 0.005405465 0.04882 0.04730905 0.04584155 0.00751212 0.00265296 0.006315465 0.02363935 0.53583845 0.02643085 0.03273555 0.0625158 0.0183096 0.04598715 0.0155539 0.01437805 0.01951405 0.00691714 0.01059559 0.0192236 0.0277835 0.01158455 0.0093698 0.0256105 0.0502957 0.0431111 0.0567071 0.01752425 0.009659155 0.06661615 0.002192715 0.0059316 0.00564744 0.0432608 0.04024035 0.0179489 0.05713255 0.08198225 0.01691835 0.04186665 0.50731895 0.01268895 0.968606 0.006618065 0.01067068 0.9997625 0.9823055 0.0268141 0.00264241 0.03896555 0.0429366 0.03963475 0.02389645 0.01939605 0.6364275 0.06154655 0.005354075 0.009881935 0.01482425 0.081453 0.00663209 0.01915985 1 0.003986035 0.0180112 0.06887485 0.03636375 0.01837655 0.007675185 0.014891 0.04339935 0.02696345 0.999994 0.02298055 0.0327158 0.02365845 0.04562985 0.03732015 0.1501667 0.0181678 0.06544125 0.02046305 0.010336215 0.01277335 0.007246925 0.04562285 0.999927 0.005622295 0.05831255 0.06520225 0.007347685 0.1213445 0.02527195 0.01629355 0.0126553 0.06922155 0.6302475 0.9981505 0.0110549 0.02617235 0.01412175 0.04290205 0.03897185 0.0154077 0.0377253 0.02678655 0.0211987 0.01404829 0.00988359 0.0220732 0.04096995 0.009554425 0.0160591 0.920619 0.10144675 0.005303755 0.01475395 0.009949335 0.00765268 0.0347968 0.04275695 0.01038975 0.0549409 1 0.004399505 0.03408455 0.03822355 0.01079307 0.01909635 0.007307155 0.0729357 0.06412325 0.0195061 0.1047201 0.01262595 0.0231688 0.999993 0.445649 0.0620731 0.01655955 0.08373365 0.005060655 0.01413405 0.51701835 0.01845595 0.0862376 0.004724375 0.01440695 0.04256335 0.00764363 0.00610103 0.0141606 0.03960945 0.00499352 0.0210906 0.009810435 0.991571 0.007459455 0.1222915 0.00233134 1 0.05657905 0.00975896 0.9999965 0.00917033 0.00845229 0.03611975 0.008883025 0.0148065 0.005392985 0.0343118 0.03409245 0.0290178 0.01287655 0.004986385 0.06228595 0.0324957 0.007202815 0.01505535 0.0272079 0.05908735 0.999914 0.4333175 0.0355344 0.015011305 0.9994245 1 0.52216035 0.05479715 0.0292381 0.009384845 0.008200485 0.00548387 0.0416264 0.50890135 0.0054256 0.009232 0.0242759 0.01863125 0.02621295 0.226623 0.0783105 0.05327055 0.02604045 0.0054705 0.0493831 0.003915635 0.557538 0.02439035 0.0345875 0.0212766 0.01573845 0.01499025 0.01629805 0.01820375 0.0270356 0.02944075 0.0451686 0.03810325 0.02692275 0.0465032 0.00984206 0.0161819 0.06280785 0.01760765 0.0488534 1 0.9899225 0.01187785 0.01313215 1 0.04111675 0.0276036 0.0174013 0.01976255 0.5115211 0.0377821 0.9999075 0.02305605 0.03127145 1 0.0538153 0.1859995 0.978907 0.09395385 0.626451 1 0.00394408 0.05350335 0.02706175 0.0503054 1 0.576669 0.9999985 0.430181 0.9698125 0.0270187 0.045311 0.0903367 0.997186 0.01013817 0.9992895 1 0.9999995 0.01387165 0.0248739 0.01331145 0.01727665 0.02959035 0.00811599 0.588867 0.01689795 0.74244 0.01943275 0.14778215 0.0836404 1 0.0150281 0.0358435 0.03517945 0.03304625 0.0141406 0.10576305 0.05153355 0.02946795 0.0088432 0.011691625 0.010023145 0.0158467 0.0240028 1 0.51884045 0.00453631 0.01239595 0.0189469 0.02825095 0.03752435 0.0200813 0.0544583 0.0737487 0.018548 0.04486435 1 0.00863993 0.01727715 0.0124904 0.03490335 0.0122681 0.005856865 0.01295375 0.01365857 0.01241935 0.02709055 0.05651055 0.05375985 0.00696958 0.0664601 0.01367565 0.02869155 0.0387762 0.0507989 0.0131878 0.0148953 0.5683325 0.05677145 0.02588195 0.9999965 0.500171 0.04977715 0.0465405 0.011629135 0.00930856 0.02271655 0.01066804 0.00970812 0.01358825 0.0133087 0.0370974 0.02499055 0.9906765 0.999553 0.122502 0.002795825 0.04696935 0.0556911 0.0240847 0.554069 0.03666895 0.0155112 0.00861331 0.07870695 0.0186924 0.06471515 0.01007058 0.0205354 0.0489564 0.06979045 1 1 0.9826695 0.01215115 0.02067285 0.0202084 0.01737849 0.00637123 1 0.0254063 0.9946945 0.00393338 0.0619894 0.011309045 0.0443167 0.0173835 0.00590837 0.06894635 0.03722075 0.06591025 0.06021345 0.03444245 0.0343694 0.01497175 0.04603685 0.010467155 0.999458 0.13696385 1 0.0231982 0.54579685 0.0811487 0.02749775 0.0266964 0.007932725 0.0761485 0.0195131 0.0503805 0.02103695 0.0888515 1 0.0578533 0.02352815 0.0474962 0.009417465 0.016876 0.0228083 0.0925548 0.0273977 0.5598735 0.510154 0.02413285 0.0163625 0.99942 0.0250647 0.0125332 0.0557125 0.006539455 0.13335795 0.2978535 0.0362335 0.0188223 0.582914 0.025255 0.003397895 0.0224766 0.02780545 0.05935825 0.01496635 0.0236369 0.54665585 0.0249183 0.06524355 0.012558015 0.0146728 0.0412388 0.0049073 0.0341532 0.03190315 0.1393027 0.04879235 0.010535265 0.01841055 0.02642945 0.0415594 0.15244 0.0389388 0.01581775 0.0375926 0.08956675 0.01050465 0.01543178 0.005153115 0.0487078 0.0184271 0.0497576 0.0416766 0.00726701 0.04103045 0.0162306 0.0271727 0.005707865 0.01178748 0.009217045 0.0317455 0.0604631 0.0282675 0.01251927 0.008692995 0.02377005 0.0129595 0.0083654 0.012932 0.0230088 0.0202226 0.0260057 0.0443184 0.011610775 0.6315805 0.02460285 0.05118145 0.02005925 0.01024135 0.03981975 0.0499658 0.0128621 0.00793503 0.03615785 0.00966361 0.005645245 0.02368835 0.01909625 0.01087866 0.51403655 0.0260839 0.0101023 1 0.0262308 0.180237 0.174034 0.06555845 0.34378 0.0617997 0.01319685 1 0.0432806 0.03273485 0.999931 0.0296351 0.0511709 0.03144175 0.01899145 0.12565405 0.0171955 0.01621295 0.05446535 0.07422065 0.9870335 0.004584555 0.999856 0.07927975 0.01852425 0.999761 0.0546789 0.009752355 1 0.9999755 0.5253333 1 0.0076576 0.0346262 0.0210953 0.04395665 0.0115936 0.006979615 0.04368185 0.02278665 0.0242303 0.005237695 0.0268461 1 0.0468301 0.04898415 0.0143124 0.01258395 0.9999045 0.004315325 0.0171526 0.009817485 0.0467048 0.00939173 0.0328895 0.486264 0.05655195 1 0.1288715 0.14092705 0.1145415 0.0078317 0.1348485 0.6125755 0.01411625 0.01664335 0.00444199 0.1570395 0.002919905 0.0140038 0.03979395 0.01120241 0.009222075 0.02375285 0.0255054 0.00430479 0.04893275 0.0198383 0.0383667 0.04621895 0.02357835 0.012052855 0.005985265 0.0140749 0.999202 0.50506685 0.0146419 0.8887345 0.04536625 0.01642525 0.03965605 0.01372315 0.0317829 0.01765093 0.0117988 0.00556181 1 0.0174679 0.01226914 0.01352885 0.00952316 0.06581855 0.2165875 0.015263905 0.10332635 1 0.07285985 0.04750475 0.9292035 0.0472997 0.01070725 0.02849105 0.07710175 0.0179166 0.0447217 0.01088955 0.0131512 0.0322281 0.0111896 0.00798727 0.0304641 0.02771825 0.01222485 0.01762875 0.010351525 0.992567 0.05646005 0.0124854 0.0140707 0.500851945 0.5092107 0.44170015 0.05624475 0.01672725 0.05609975 0.0172263 0.044047 0.8890425 0.06855005 0.0575905 0.05320775 0.03642515 0.0379327 0.0230449 0.03869205 0.07802915 0.02818955 0.0344867 0.01311625 0.04010325 0.033178 0.5198427 0.18003415 0.013710135 0.02740885 0.1718505 0.02216755 0.04921515 0.799789 0.014744 0.1126827 0.02176095 0.0181651 0.00545883 0.03401165 0.04483395 0.005914 0.04833675 0.01247425 0.006175175 0.01196186 0.5126168 0.01342685 0.0131089 0.02295955 0.2993505 0.042386 0.0816411 0.00885909 0.04140095 0.13994035 0.05012435 0.0980153 0.1413142 0.0738835 0.874739 0.994349 0.01011175 0.0269071 0.7926385 0.01690184 0.02045925 0.05333625 1 0.01945835 0.0202081 0.0599813 0.0313835 0.00907667 0.02254485 0.010268685 0.0266174 0.0407535 0.007228065 0.11799265 0.0412852 0.09013475 0.04137935 0.01328395 0.01870255 0.067047 0.1010096 0.02462995 0.439387 0.03838865 0.16905345 0.0492403 0.0534389 0.0330577 0.05344055 0.0139755 0.03405185 0.999984 0.792462 0.0164665 0.02064405 0.04215005 0.0407607 0.01160935 0.0417553 0.004405755 0.8659345 0.0213038 0.0560308 0.01698215 0.0538975 0.03621975 0.04058175 0.01701695 0.007540435 0.02815075 0.3517845 1 0.11241715 0.03055665 0.0817243 0.999579 0.006450985 0.0201196 0.1835485 1 0.0886975 0.9998125 0.00692306 0.0173061 0.0383547 0.49362921 0.986938 0.0114786 0.0534576 0.00344525 0.3006075 0.00370452 0.078965 0.035974 0.50909285 0.9999945 0.05808605 0.999838 0.00399468 0.00646917 0.0461945 0.0233004 0.0140936 0.07382725 0.145912 0.00557124 0.0062698 0.014069805 0.0542745 0.008270235 0.0095944 0.9950825 0.00803834 0.50569465 0.04255595 0.02333855 0.01570845 0.03959115 0.044707 0.05835485 0.002499615 0.03479765 0.0280321 0.105662 0.016285 0.03470825 0.0499644 0.00977323 0.4142717 0.06515155 0.9920275 0.0512221 0.0503347 0.5378039 0.06615775 0.0755777 0.04712605 0.05098665 0.04621135 0.04248815 0.9881105 0.0267521 0.0380852 1 0.06176475 0.0186833 0.05850605 1 0.00911997 0.0466717 0.0900039 0.02261795 0.04780475 0.0961345 0.04374315 0.0643986 0.06920455 0.0355603 0.1664759 1 0.0308445 0.0574109 0.03099895 0.06350745 0.0518812 0.9202685 0.0088584 0.0114697 0.0460616 0.003760245 0.1337311 0.999936 0.999795 0.0346025 0.04650765 1 0.1110421 0.01199545 0.01073415 0.03074085 0.0635244 0.01961125 0.5167588 0.02611295 1 0.739278 0.01108525 0.5386745 0.02516955 0.04981545 0.19297835 0.9978035 0.02993885 0.05232275 0.0239765 0.0132987 0.0394275 0.015272 0.01453965 0.00981678 0.111705 0.005969405 0.0327262 0.028899 0.0336734 0.0701398 0.024183 0.06850735 0.05465805 0.0166228 0.003575755 0.0174882 0.0380116 0.008927855 0.637058 0.0354628 0.9900855 0.02596445 0.011395025 0.00388477 0.03558345 0.08905745 0.0375592 0.0459489 0.0412022 0.0081163 0.01311875 0.00233213 0.01817975 0.0120465 0.01204695 0.02936055 0.012363425 0.00677801 0.04637175 0.0206829 0.0147846 0.01564795 0.014999815 0.010562275 0.0174204 0.031948 0.02432725 0.003176015 0.012281 0.06219535 1 0.08797795 0.06373985 0.01848195 0.01953465 0.0128156 0.0603606 0.02605135 0.04562135 0.0410218 0.017752 0.003924295 0.651518 0.740365 0.07424115 0.03432335 0.00905827 0.0183621 0.008531455 0.0556294 0.10654385 0.008991265 0.00860891 0.008557985 0.02556335 0.0171163 0.0117584 0.9986335 0.448855 0.01172901 0.0125173 0.10027105 0.18363695 0.05724465 0.1204 0.17184035 0.0420077 0.005530675 0.0319169 0.06980375 0.00728584 0.0447357 0.8725835 0.322558 0.05934115 0.04637525 0.007916315 0.013250865 0.0182275 1 0.15865 0.03050005 0.03547375 0.9998965 0.0483265 0.0197981 0.00732992 0.050619 0.999859 0.0172896 0.0452097 0.01652715 0.907134 0.0161714 0.07422865 0.03399635 0.9999965 0.052005 0.2972036 0.16489805 1 0.02176385 0.7021895 0.0557918 0.0149981 0.06339485 0.08428335 0.07230945 0.06680995 0.0230183 0.009416055 0.0442004 0.04409655 0.01356035 0.01485435 0.013797 0.0591098 0.04164975 0.00417014 0.019381 0.01978265 0.0151788 0.00653053 0.007169795 0.0197333 0.55734 1 0.009960245 0.015329775 0.034986 0.0189067 0.005163365 0.0257972 0.03555105 0.01083675 0.0121684 0.07437375 0.5075189 0.021272 0.00987875 0.03638605 0.0511388 0.0196206 0.0260911 0.0223447 0.00410808 0.1391714 1 0.0192318 0.05804095 0.04362325 1 0.00910874 0.5934465 0.999996 0.1290765 0.01761115 0.02499585 0.1153155 0.03393545 0.998582 0.005892575 0.01547575 0.238514 0.0073802 0.03553165 0.04912095 0.1045087 0.0593597 0.01919705 0.04531135 0.221452 0.1138365 0.03956185 0.0470756 0.0139973 1 0.0969592 0.00536786 0.00690054 0.01702505 0.04961185 0.0122172 0.1175739 0.003438045 0.008600575 0.0173488 0.008246945 0.03842665 0.01097462 0.51353895 0.02146265 0.05065005 1 0.03433135 0.03934645 0.05600755 0.01342425 0.0120955 0.06203935 0.006757775 0.009416795 0.5807755 0.03319705 0.004687245 1 0.04266435 0.0411414 0.003860815 0.0452222 0.0483591 0.0183178 0.0338216 0.49356055 0.02953685 0.00557736 0.04806515 1 1 0.0232107 0.0404841 0.01506695 0.009708075 0.1801845 0.00490144 0.006991145 0.35082585 0.01131089 0.04816107 0.2820644 0.008511535 0.03094815 0.009924415 0.01185135 0.01781305 0.0529962 0.004194485 0.04609795 0.02309445 0.1325115 0.00871393 0.0414831 0.0449859 0.0276842 0.0516722 0.0556168 0.0457837 0.04920105 0.0444102 0.0542341 0.0416392 0.0143427 0.01535875 0.9997965 0.00710215 0.0338933 1 0.007822165 0.0386418 0.9748685 0.01544535 0.009314675 0.14268835 0.005841575 1 0.01118284 0.01555405 0.502119845 0.828217 0.03616565 0.977008 1 0.5127708 0.01587375 0.999994 0.04151955 0.01365155 0.02485715 0.9864855 0.00795109 0.06126085 0.009398055 0.02318935 0.01465805 0.02029175 0.01081748 0.01052319 0.04614645 0.0393267 0.03927665 0.5104062 0.0314482 0.14394095 0.0139732 0.991829 0.00631894 0.01691465 0.1171475 0.02596785 0.0594412 0.9991295 0.0162709 0.5080114 0.02374825 0.009453835 1 0.938386 0.01708395 0.0107919 0.04540365 0.0313043 0.098624 0.0727249 0.999192 0.003551085 0.01378045 0.0290441 0.0180906 0.004433875 0.0201284 0.0200644 0.51413405 0.01148015 0.0156351 0.51710955 0.0164988 0.1040262 0.005693125 0.02535655 0.03183355 0.008250995 1 0.111849 1 0.0131997 0.0226123 0.0124216 0.569339 0.923694 0.01062975 0.00779529 0.0186067 0.0255713 0.0788319 0.999999 0.5092494 0.02123145 0.0164756 0.009984645 0.47055205 0.0264194 0.0172472 0.0399817 0.637266 0.0239318 0.0377777 0.0346025 0.0123393 0.02291525 0.0200333 0.0045091 0.01854295 1 0.00764338 1 0.5076005 0.005761415 0.007029245 0.003416975 0.998366 0.020491 0.50855725 0.0198933 0.6557055 0.009004605 0.141989 0.00965806 0.5576175 0.03845395 0.0647673 0.00646614 0.0136795 0.03256935 0.0268084 0.01296265 0.01171782 1 1 0.9992995 0.010200905 0.0357163 1 0.40169855 0.02724895 0.01469355 0.01628005 0.02079955 0.00754044 0.02572615 0.09191005 0.008381745 0.00593798 0.01134135 0.01978115 0.00815743 0.01581905 0.0200686 0.0577467 0.010198465 0.5791035 0.30614925 0.2045945 0.0052492 0.007391365 0.0157345 0.063774 0.502445255 0.05735595 0.01739515 0.0131269 0.5076831 0.02118435 0.0265859 0.11380935 0.0474802 0.01686455 0.0113583 0.003377045 0.0498684 0.02871915 0.53840475 0.06074725 0.0191404 0.01574395 0.999936 0.4610885 0.1125366 0.0172786 0.0141417 1 0.01168824 0.48733495 0.01203255 0.03060215 0.0200529 0.0296966 0.10115325 0.039186805 0.0193396 0.03608845 0.5252687 0.07846535 0.02327425 0.03020365 0.013991975 0.04843515 0.0178763 0.07991775 0.01283335 0.00759751 0.05813055 0.01283874 0.02872185 0.0443061 0.00329071 0.0167857 0.02080965 0.11849805 0.05079105 0.03519645 0.01328294 0.042319605 0.0129092 0.0709387 0.01202875 0.03165335 0.006182595 0.01763625 0.0302429 0.0407297 0.06762955 0.01785895 0.02427715 0.018105 0.019537585 0.54758195 0.012334975 0.0320923 0.05875225 0.0393027 0.0391082 0.0309307 0.998658 0.992145 0.0164331 0.0245648 0.999991 0.5670735 0.010056025 0.0093247 0.0542701 0.0394966 0.0302631 0.05386965 0.009215855 0.012312305 0.004611875 0.01166382 0.0328941 0.022497 0.03233365 0.018363 0.0536064 0.0269991 0.04518415 0.990861 0.5041141 0.0660498 0.00877466 1 0.01823765 0.0212389 0.00753595 0.0883555 0.02773955 0.008779865 0.05721195 0.05985055 0.010433765 0.0363371 0.007062965 0.03314615 0.05478305 0.03846595 0.0720692 0.01119028 0.0050907 0.0541652 0.04931905 0.0207602 0.014190625 0.0514356 0.47961822 0.02075255 0.098556 0.01288285 0.03782375 0.00977684 0.0384763 0.0138218 0.0436868 0.1442934 1 0.0288227 0.790225 0.02901865 0.0585125 0.018517 0.0162873 0.0260284 0.01163485 0.0250573 0.03578815 0.0335026 0.0459273 0.527455 0.01422685 0.03208435 0.01534335 1 0.03055185 0.049762 0.01309045 0.0242944 0.012785125 0.0415454 0.0297539 0.02228525 0.014286785 0.01395365 0.0587888 0.0698867 0.008102465 0.51045225 0.0164071 0.0110702 0.009650025 0.20019685 0.0157124 0.0222216 0.02490185 0.106788 0.145715 0.04459475 0.007720215 1 0.009820015 0.0119863 0.01195295 0.0939898 0.01152037 0.04009665 0.0331839 0.01989575 0.02439715 0.0190346 0.5116769 0.005604505 0.530193 0.023515 0.01145678 0.0367625 0.05782775 0.002636795 0.2152574 0.04075445 0.008848355 0.070301 0.02653415 0.01930965 0.02050625 0.0222863 0.00688256 0.04664435 0.01444185 1 0.999969 0.00925064 0.00661808 0.541453 0.0280822 0.01153015 0.003898295 0.00400294 0.006412905 0.03368185 0.04137275 0.008232345 0.00366504 0.1126205 0.03356625 0.005872635 0.00900833 0.0569552 0.01237425 0.04769815 0.04140275 0.0412117 0.02759365 0.3450784 0.9999815 0.08017075 0.01300445 0.0865749 0.16670075 0.013253785 0.00896154 0.007263105 0.08655095 0.01868725 0.0114184 1 0.0047565 0.01207264 0.0155032 0.0350229 0.0483822 0.4140511 0.008395025 0.00898788 0.02089475 0.009399195 0.010381575 0.02436055 1 0.28135 0.0173845 0.03892555 0.02184145 0.02397055 0.04107975 0.0632463 0.999795 0.0414325 0.0429568 0.03453585 0.3804259 0.0348754 0.13011175 0.008920415 0.004642655 0.00973484 0.2231867 0.567208 0.04675665 0.012052425 0.00667127 0.04791675 0.0165616 0.0492447 0.070638 0.005841475 0.40962445 0.0404467 0.505915 0.0731894 0.5097858 0.9999585 0.7629595 0.0280944 0.00757924 0.007657755 0.0192578 0.05479845 0.0265736 0.01712595 0.0154243 0.008704945 0.5166719 0.52576155 0.01330235 0.0220247 0.02362575 0.387387 0.0417355 0.0555466 0.0379517 0.05010445 0.01659715 0.03171395 0.01411735 0.0362034 0.02693 0.160365 0.006331595 0.005167 0.01223515 0.02404765 0.00779194 0.03387995 0.03466495 0.02029925 0.0290601 0.2238785 0.0688723 0.01207825 0.041002625 0.006545655 0.0331659 0.165128 0.9982945 0.01762755 0.0152808 0.0353332 0.008515855 0.10813085 0.0406063 0.01065485 0.0129883 0.0943072 1 0.9999945 0.0253575 0.0564327 0.01282675 0.0129022 0.005178085 0.0200579 0.010975205 0.006946275 0.00527127 0.009047045 1 0.00736795 1 0.0537257 0.00509339 0.2822885 1 0.0188666 1 0.0286867 0.3052749 0.0172316 0.010107405 0.0223515 1 0.0354523 0.0701412 0.0186566 0.244289 0.03697265 0.54100155 0.0150139 0.9999915 0.01157179 0.0914923 0.0851531 0.5771135 0.00434065 1 0.00578042 0.01499575 0.9998845 0.01479985 1 0.08676305 0.0216625 0.01107723 0.01693215 0.04062875 0.0651044 0.06856545 0.05090235 0.01850675 0.02912065 0.02736285 0.0369739 0.01901215 0.00744603 0.006980075 0.0106395 1 0.009868875 0.03799255 0.06306425 0.0567924 0.02188595 0.0974824 0.00776965 0.01584843 0.06361455 0.0913643 0.007974 0.0226327 0.99643 0.00406756 0.0502895 1 0.00945934 0.03139705 0.02334921 0.9999465 0.0974373 0.9986335 0.123987 1 1 0.5107193 0.01873605 0.02651885 0.005657675 0.0396808 0.9988495 0.06388605 0.0190977 0.9999145 0.9748535 0.03156155 0.04120685 0.01705145 0.012661215 0.0266186 1 0.08973805 0.9999985 0.0614872 0.0236736 1 1 1 1 0.05581395 0.9984935 0.02903595 0.03668765 0.02885 0.048998 0.078967 0.9999985 0.00534449 0.635939 0.9987965 0.03638415 1 0.03550565 0.02253995 0.06205285 0.03259855 0.01394785 0.009808325 0.1068883 0.0174574 0.0549303 0.03115815 0.0147005 0.549905 0.01818105 0.331685 0.016176 0.04762775 0.0161919 0.0151982 0.0370023 0.008364845 0.03821235 0.9997165 0.0452133 0.04389685 0.00807644 0.08239065 0.01282785 0.04147755 0.04589 0.02172945 0.00925146 0.1797585 0.0176263 0.02748085 0.03143855 0.01349795 0.0870588 0.0533335 0.01174989 0.03331425 1 0.0424045 0.11403065 0.1202737 0.0494149 0.017594865 0.05286005 0.0101144 0.02942955 0.5117328 0.00357182 0.0195417 0.004051565 0.0440751 0.0108564 0.0345154 0.01872515 0.0599584 0.03383365 0.0070403 0.0644609 0.03532305 0.4629997 0.02272725 0.00669497 0.04070905 0.03005845 0.0773587 1 0.04732145 0.00819724 1 0.01193901 0.02079605 0.003776295 0.05247105 0.011603005 0.038609 0.07083 0.3130375 0.007666885 1 0.1303326 0.4698196 0.04092995 0.04536895 0.040677 0.02545285 0.0093977 0.01803255 0.03635045 0.9990025 1 1 0.004804185 0.10821695 0.02225335 0.0211558 0.01862665 0.0252891 0.006908805 0.05857155 0.0068345 0.0478908 0.0335424 0.0136185 0.04802585 0.01190731 0.00815658 0.07291255 0.0281138 0.9325795 0.01804655 0.99305 0.5320231 0.03096715 0.01867905 0.01184642 0.0617066 1 0.9999995 0.02225955 0.02458025 0.019582 0.11769145 0.02343895 0.3476836 0.0333164 0.2491545 0.1906445 0.01393235 0.0134304 0.0466379 0.0332311 1 0.05857255 1 0.0279886 0.0271577 0.006521465 0.0209045 0.0316261 0.0547597 0.0144634 0.0822791 0.0565857 0.03165935 0.0152204 0.0574451 0.1128512 0.005479485 0.06195995 0.0153634 0.01035821 0.0382101 0.012968 0.0315077 0.0946167 0.00943283 0.07585095 0.01594475 0.0736984 1 0.9999975 0.0147322 0.9880735 0.0127361 0.0145657 0.065674 0.0260912 0.21543665 0.03703565 0.0171918 0.05938245 0.005479955 0.01290195 0.0420287 0.027368 0.04291755 0.02317365 0.975247 0.00983809 0.005176315 0.009339555 0.05975915 0.01182675 0.06603835 0.0504761 0.2127565 0.0456537 0.008379085 0.06593585 0.0180864 0.03063665 1 1 0.0141911 0.03368875 0.005820705 0.005782265 0.9996085 0.02185705 0.02288595 0.00522455 0.009469055 1 0.08095185 1 0.05137685 0.02540195 0.04478175 0.1741086 0.0295755 0.009320775 0.48591465 1 0.999986 0.0147725 0.10842324 0.03640795 0.02376605 0.0418557 0.01682735 0.52592155 0.999858 0.02466355 0.0350203 0.011229415 0.05716275 0.05211765 0.0146902 0.02167475 0.999952 0.0188004 0.007296295 0.0616756 0.0402962 0.004422755 0.06043555 0.0152865 0.0871213 0.02791805 0.01659295 0.0342719 0.00999622 0.02824705 0.1114295 0.005635085 0.7086515 0.064874 0.02473035 0.01339125 0.0150931 0.54473375 0.787315 0.00350592 0.0299284 0.009597875 0.0600287 0.10612825 0.01197615 1 0.0354539 0.00906572 0.0564487 0.0215835 0.0530444 0.0194594 0.05449575 0.013879 0.0201863 0.00865699 0.02048205 0.034733 0.04513885 0.0323984 0.02331915 0.09200125 0.0489069 0.0122742 0.02096675 0.0225105 0.0616693 0.00791422 0.009692895 0.9999965 0.0128452 0.02869865 0.009401215 0.0655928 0.0290362 0.009549485 0.0791822 0.04709895 0.010577235 0.0125977 0.005228905 0.04687385 0.55044 0.01510235 0.05586375 0.01227525 0.0188094 0.0458114 0.00410578 0.03700385 0.0236496 0.0293648 0.0395446 0.009920725 0.0284476 0.01320315 0.0268523 0.015835975 0.00776997 0.0392939 0.9947025 1 0.01611375 0.02115075 1 0.0381566 0.0456894 0.0948782 0.0355405 0.0305427 0.01362905 1 0.08182325 0.0477897 0.00887959 0.1697927 0.0186713 0.01321775 0.0155477 0.0743087 0.1225035 0.0114149 0.012527 0.10276005 0.05183365 0.01986615 0.04629665 0.02789235 0.0450189 0.02974645 0.02425935 0.9999915 0.01043045 1 1 1 0.204963 0.0624789 0.10157315 0.0759422 0.0229613 0.02799315 0.02304645 0.0937676 0.0280558 0.04083025 0.004884075 0.999662 0.031916 0.0322792 0.06510165 0.0368194 0.0210081 0.123236 0.999991 0.01988224 0.00987428 0.0226254 0.0405812 0.03167765 0.999578 0.0145685 0.189129 0.996349 0.0195054 0.03435135 0.03434465 0.5116112 0.025241 0.0315165 0.05495345 0.0515521 0.0212918 0.0699359 0.04679785 1 0.5236314 0.01326735 0.0336681 0.0389065 0.0346042 0.5038891 0.0335733 0.0929052 0.09629575 0.11826435 1 0.006002395 0.00501733 0.0178335 0.019748 0.03608375 0.01197755 0.01640525 0.0436558 0.0213517 1 0.0696985 0.04214455 0.01515345 0.01167675 0.00436646 0.00816916 0.0576455 0.03704395 0.007511185 1 0.01278573 0.008929375 0.01354445 0.047212 0.00823787 0.0202606 0.015251 0.03841755 0.038395 0.0224678 0.01105885 0.51276395 0.034266 0.02634585 0.05652945 0.2999445 0.005975075 0.04189825 0.595375 1 0.0207973 0.0274281 0.9983685 0.684514 1 0.0156889 1 0.00928106 0.012182645 0.1063567 0.03829555 0.0193839 0.0382748 0.0950222 0.9988605 0.03254785 1 1 0.00734842 0.0334284 0.0194782 0.02590775 0.033331 1 0.00768962 0.01804785 0.0269401 0.00338213 0.571475 0.0122975 0.0288333 0.9998825 0.01143593 0.898151 0.02234565 0.5345458 0.010882485 0.9916395 0.9999135 0.1125144 0.0126319 0.01831615 0.01978425 0.03516195 0.019456165 0.9999995 0.5107313 0.0984923 0.00860756 0.1816793 0.980884 0.03279585 0.02803695 0.9995125 0.527361 0.03829395 0.01512585 0.0181709 0.0385576 0.047538 0.05576305 0.0879054 0.04445785 0.0311539 0.0285381 0.008936665 0.02474535 0.1291955 0.0564418 0.02442585 0.1092248 0.9991665 0.005568995 0.02552 0.5127777 0.00778191 0.011011635 0.0125121 0.6471605 0.02093 0.0146447 0.0159352 0.00834165 0.0533246 0.004212705 0.0368324 0.0256626 0.0220059 0.00947583 0.007789985 0.0260122 0.998144 0.048305 0.5088862 0.0604665 0.08753465 0.006398605 0.01189325 0.01640715 0.9999875 0.0115434 0.01455435 0.0167783 0.0322871 0.0389795 0.0164105 0.03302925 0.00439376 0.0370002 0.0224225 0.51085935 1 0.00731041 0.05318 0.1044035 0.05068975 0.0281806 0.921578 0.0935219 0.03041975 0.0884564 0.0122564 0.005825005 0.0649878 0.01663545 0.00980967 1 0.02282895 0.0260581 0.5186495 0.01732695 0.0647908 0.0242188 0.0663066 0.999969 0.01462655 0.006528705 1 0.007817665 0.0266613 0.01495085 0.03737925 0.04198545 0.07284855 0.02069425 0.01459315 0.03205975 1 0.0215541 0.0284897 0.05269285 0.0539701 0.00676317 0.5444155 0.0135255 0.01233666 0.03016575 0.04392515 1 0.0113365 0.01391855 0.03997245 0.01690585 0.0529259 0.01756645 0.0565185 0.01450715 0.016112 0.0245217 0.19125485 0.0836439 0.01114307 0.006740755 0.07014535 0.05408655 0.0820099 0.03704555 0.785715 0.05579215 0.00371807 0.01561415 0.0101991 0.00447439 0.9999545 0.04519685 0.02629235 0.0204173 0.0151408 0.0218836 0.02989255 0.0308751 0.0271517 0.31597765 0.006741465 0.01583935 0.00640379 0.635815 0.9937005 0.03286855 0.0208405 0.0465575 0.05740835 0.0721468 0.212614 1 0.00548663 0.005908075 0.00427232 0.02832265 0.08781235 0.0524931 0.00568598 0.008143545 0.999987 1 0.01689655 0.09585995 0.010024555 0.0389476 0.1328055 0.03532515 0.04049075 0.04466845 0.01787175 0.02231565 0.0283164 0.013204065 0.003529945 0.03891225 0.01600675 0.00801297 0.00597013 0.03187745 0.0163334 0.0448371 0.5169145 0.0548263 0.934102 0.05016805 0.04204585 0.0550082 0.00867811 0.0311624 0.05774475 0.005503155 0.5340375 0.0346724 0.04176295 0.004293795 0.06890825 0.01867135 0.0598021 0.0371399 0.00712273 0.992749 0.010262175 0.0512521 0.0270409 1 0.00538178 0.0908008 0.006132515 0.0358051 0.139653545 0.01762595 0.04059235 0.01093275 0.010356215 0.06814335 0.012067 0.027426295 0.0431678 0.0308157 0.05220335 0.0130299 0.01121128 0.002531345 0.01600935 0.02033135 1 0.018383 0.0768991 0.01490355 0.006490875 0.0455165 0.010426375 0.03826125 1 0.02387665 0.0301974 0.0842555 0.01959815 0.0277158 0.06554245 0.5111835 0.05186935 0.00734131 0.0287365 0.01081513 0.1588428 0.009625065 0.01165871 0.0185887 0.010134155 0.00821035 1 0.01604195 0.0278845 0.0095807 0.03925635 0.009229535 0.02261835 0.03576995 0.999999 0.007100735 0.00985432 0.005180315 0.02484 0.0456106 0.0416251 0.010055135 0.0237019 0.0192683 0.05211165 0.0342119 0.0248139 0.01448095 0.01952235 0.0746002 0.007401535 0.0354712 1 0.032365935 0.9999995 0.3304495 0.0115594 0.1334616 0.0130275 0.1418205 0.49143445 0.06200165 0.05686015 0.04400535 0.361234 0.2171825 0.02842775 0.0477818 0.0593081 0.007586705 0.004604 0.01618305 0.0360244 0.02444635 0.505655 0.04892925 0.008586275 0.01580525 0.009853845 0.01856755 1 1 0.0347852 0.0409423 0.0139647 0.03482705 0.008176595 0.01110108 0.1326017 0.8284975 0.014600335 0.9973595 0.0621664 0.0366923 0.985203 0.999999 0.0110785 0.015089 1 0.2143165 0.00313422 0.03762285 0.06710455 0.020074485 0.01949095 0.0569439 0.04170785 0.1055008 0.008521655 0.006723445 0.4232208 0.0452937 0.00905219 0.07137595 0.06341 0.0224768 0.11956665 0.2375315 1 0.06519725 0.008356975 0.5986695 0.00725082 0.01121795 0.0176299 0.03144525 0.02627175 0.424096 0.01641355 0.01220095 0.0168144 0.0672014 0.6301265 0.007533555 0.0435249 0.010620165 0.0252944 0.01415945 0.016682 1 0.010978 0.01418385 0.035013 0.03603665 0.253243 0.003807325 0.04896435 0.06912675 0.0422688 0.0197026 0.04429085 0.01191472 0.04883515 0.0211922 0.0213428 0.0722929 0.005285965 0.0427574 0.0238414 0.51345235 0.01627755 0.946795 0.0246121 0.008028725 0.0326337 0.02442935 0.007856075 0.0111545 0.0403123 0.03809905 0.01521295 0.0170822 0.0232596 0.007989835 1 0.9999975 0.0354028 0.006968575 0.2965825 0.01311235 0.0201118 0.0158026 0.6494755 0.07392415 0.01628025 0.005838315 0.0858641 0.1828965 0.0460435 0.00994033 1 0.01346605 0.01302795 0.0250394 0.0125981 0.00942581 0.0307291 0.0135485 0.01367475 0.00290462 0.0136105 0.0152581 0.013389135 0.45952325 0.5036703 0.06232585 0.04806825 0.004645705 0.0183908 0.0239807 0.07047165 0.02882655 0.0314761 0.047151 0.01922245 0.00717566 0.03939835 0.0253381 0.0183479 1 0.009181085 0.0132253 0.0400043 0.049163 0.006960925 0.06595675 0.01087694 0.0498422 1 0.00988691 0.0159133 0.0503339 0.0208784 0.02932515 0.01879505 0.0197545 0.03450515 0.05517985 0.03645515 0.008758325 0.00955826 0.0240444 0.03086905 0.0358066 0.01031797 0.004544065 0.0241542 0.02483615 0.12361075 0.9999225 0.01625695 0.1340935 0.02866815 0.0113529 0.15524355 0.999998 0.0568553 0.0644415 0.9902865 0.06867685 0.0537444 0.05695565 0.04324715 0.05173715 0.0528657 0.006665995 0.0652389 0.0427604 0.0539766 0.038544 0.003055575 0.996524 0.008274505 0.0237592 0.0246632 0.006467095 0.02175635 0.02442835 0.00980845 0.023137435 1 0.05396075 0.051148 0.07071885 0.01939075 0.0124065 0.999995 0.0267536 0.01329636 0.00800634 0.01045654 0.0886858 1 0.14131285 0.0430645 0.0471365 0.9999975 0.0107615 0.0353573 0.028733505 0.01545325 0.030038 0.006116555 0.0503366 0.0551528 0.0437083 0.010820375 0.035487 0.010778035 0.011120965 0.0771538 0.1566455 0.137073 0.00348167 0.01237475 0.0119325 0.0135719 0.03419995 0.03620875 0.0271023 0.0202662 0.01762375 0.0205977 0.0223323 0.05334558 0.04024795 0.04959755 0.1384169 0.03345885 1 0.997419 0.00952207 0.0388157 0.01479 0.0121195 0.0691671 0.06555235 0.0575654 0.07723505 0.05627305 0.06852385 0.115356 0.1285 0.05460645 0.998004 0.1565975 0.5472635 0.08746045 0.01521285 0.0995083 0.0165943 0.01250955 0.00975442 0.0126925 0.08671325 0.0830892 0.0117883 0.447842 0.1364124 0.1128555 0.00498958 0.09327105 0.04910485 0.05416105 0.05398865 0.0899276 0.10048325 0.0225605 0.07308775 0.607187 0.04047771 0.0378686 0.05215325 0.0330816 0.5496838 0.03363805 0.0152717 0.0147661 0.0171819 0.53440045 0.0416907 1 0.9999965 0.978635 0.9999895 0.535378 0.03232525 0.005243475 0.00700484 0.006042755 0.02598835 0.1008028 0.05133785 0.07226575 0.1200595 0.994531 0.167408 0.05335185 0.0348658 0.40636412 0.9999965 0.01033089 0.9974235 0.999998 0.01484265 0.0230022 0.0473155 0.07900025 0.5807485 0.02847175 0.003703345 0.047378 0.03013055 0.048786 1 0.3959115 0.1239641 0.4396775 0.0255199 0.0642286 0.280297 0.007549335 0.194216 0.0233067 1 0.007824485 0.00795448 0.010927285 0.007862885 0.999657 0.0645786 0.999395 0.0417413 0.0416873 0.03947585 0.01031445 0.02252255 0.0495528 0.01242895 0.05098 0.05833895 0.992391 0.0175227 0.06235575 0.03761565 0.0339012 0.00454878 0.01780895 0.06855075 0.0412377 0.0199489 0.9999965 0.07526995 0.008063065 0.06545285 0.0608719 0.0630473 0.0852439 0.04554235 0.02316145 0.0287548 0.067222 0.0373357 0.0269935 0.08716815 0.004219045 0.02900775 0.01326925 0.01160095 0.0721739 0.014266 0.0122495 0.0542775 0.0113342 1 0.04621275 0.0188582 0.03044915 0.094031 0.53930585 0.02070605 0.03469025 0.0167362 0.00984993 0.0850079 0.0362286 0.011603285 0.01060468 0.0500847 0.003970035 0.006736185 0.06274255 0.0286797 0.03036295 0.01049353 0.04568045 0.0161581 0.01662935 0.02219625 1 0.786303 1 0.51228275 0.0254669 0.0474653 0.52508645 0.00882008 0.009429185 0.0139094 0.007794835 0.00823143 0.009033545 0.06829185 1 0.526999 0.9999985 0.999728 0.01091476 0.0352269 0.04057186 0.0748112 0.0202701 0.006524805 0.03593535 0.0239188 0.02041885 0.05194035 0.0132095 0.005680665 0.008565715 0.0116551 0.0535856 1 0.1800945 0.00804077 0.52923615 0.047528 0.03298555 0.006247715 0.0404414 0.008875965 1 0.01729185 0.0331499 0.0311725 0.07299525 0.3619765 0.01105405 0.0198669 0.9378335 0.00465693 0.0662917 0.999999 0.024382 0.01199235 0.02827825 0.0471146 0.280566 0.03194665 0.0650854 0.8272275 0.01536565 0.03641075 0.2087115 0.004194535 0.0320984 0.0142258 0.04792755 1 0.0354826 0.0416267 0.0432845 0.008018825 0.0207695 0.0380114 0.810014 0.011667405 0.003873105 0.0195019 0.00420614 0.05153505 0.0196588 0.5267352 0.0377315 0.015239055 0.0135789 0.01648505 0.03560155 0.005021445 0.2677945 0.990737 1 0.01178504 0.0822691 0.999142 0.02029775 0.0193462 0.008892035 0.9998735 0.0233008 0.009054465 0.005293165 0.013544755 0.1346995 0.0146636 0.014827 0.1261675 0.02970905 0.006103835 0.01493205 0.0292258 0.004778105 0.0142164 0.06233135 0.26826895 0.02156875 0.0361452 0.0143458 0.09971005 0.1608685 0.03222905 0.0282689 0.312677 0.230336 0.0255083 0.0360258 0.0318084 0.5865535 0.0253404 0.0560216 0.0249624 0.0249796 0.0561116 1 0.1025958 0.967143 0.5802585 0.00990548 1 0.01798195 0.0459288 0.06520905 0.0184527 0.0305749 0.03605885 0.9965175 0.007746835 0.025336 0.01559975 0.013381855 0.50546965 0.0617006 0.1113355 0.07657725 0.02075205 0.01219925 0.00919227 0.00941629 0.03707635 0.01896975 0.00774347 0.03267435 0.0423672 1 0.03564255 0.0892347 0.01635795 0.0252476 0.0132162 0.01097969 0.017202365 0.038673 0.0567441 0.9999995 0.99876 0.50789995 0.998099 0.008733215 0.008689645 0.01372745 0.0115077 0.0249803 0.01605495 0.01785375 0.00751287 0.667621 0.9003485 0.03440515 0.2825125 0.01131585 0.51100445 0.010263795 0.0145144 0.02768995 0.03452805 0.0185242 0.1296535 1 0.01272225 0.0283716 0.445489 1 0.0538601 0.0205337 0.00640109 0.018295655 0.008094225 0.02571715 0.53624175 0.005629835 0.0424849 0.01114805 0.999782 0.05384655 0.00756945 0.495479 0.00801834 0.01591825 0.01782915 0.07356335 0.1117702 0.02464895 0.0160534 0.007721625 0.01210515 0.04537055 0.03132755 0.0951496 0.00946618 0.05756625 0.00533997 0.0248298 0.02556585 0.05048825 0.0789211 0.00506395 0.03341535 0.005818255 0.01142415 0.0501741 0.03365745 0.0603145 0.00963316 0.05598435 0.01581365 0.0278256 0.02137225 1 0.01920675 0.0230783 0.012112545 0.03475485 0.03242885 0.03365245 0.0415306 0.0940414 0.015797 0.0198357 0.0265083 0.00331121 0.999997 1 0.5023693 0.12575235 0.0690557 0.997418 0.015291395 0.999998 0.0329051 0.00745704 0.0202873 0.002481395 0.5180222 0.03258585 0.006156155 0.0424008 0.07699305 0.0866729 0.002859655 0.013138 0.0243316 0.04268065 0.0406707 0.0447363 0.0222417 0.01342898 0.00459832 0.04830645 0.069722 1 0.02570365 0.08339915 0.01492545 0.0612183 1 0.006592315 0.01098015 0.00607929 0.006150485 0.0172681 0.003304025 0.981667 0.03021915 0.0183398 0.0472934 1 0.0233446 0.010767725 0.00861931 0.0300256 0.00491893 0.05273795 0.048689 0.0167852 0.14057955 0.36445805 0.05086955 0.1088362 0.02166085 0.00984327 0.03846715 0.04498395 0.02821835 0.00622367 0.018282 0.006520925 0.15215745 0.00591569 0.0620677 0.51377485 0.0071165 0.04828735 0.00284736 0.3839905 0.0141621 0.01507945 0.01768125 0.0157172 0.01503835 0.01028546 1 0.08452555 0.02341875 0.9999395 0.03276995 0.005102075 0.0620878 0.9956855 0.003454425 0.0361421 0.00972253 0.03266325 0.0448143 0.0188431 0.010826055 0.03367645 0.02597515 0.8785955 0.0329348 0.01274885 0.06005095 0.0234297 0.011763 0.0120259 0.03610435 0.04625585 0.5072115 0.00999543 0.11848425 0.02475765 0.0280829 0.02814285 0.03739225 0.01540125 0.0616875 0.0560213 0.08700655 0.0214552 0.0115091 0.05081155 0.9568305 0.9971 0.0908157 0.04970995 0.986403 0.192655 0.02757125 0.02273295 0.01386585 0.83477 0.006694865 0.8352485 0.9947805 0.0575117 0.0456502 1 0.9999975 0.0173178 0.01080878 0.0153978 0.04935315 0.9961255 0.05077645 0.1313663 0.003687395 0.008425085 0.0211822 0.06484525 0.07473885 0.04815535 0.999942 0.0795695 0.0751922 0.03764435 0.992034 1 0.0546784 0.0321906 1 0.0336885 0.03141385 0.0162522 0.5046684 0.02278405 0.19571965 0.04982535 0.478199 0.6136935 0.9965085 0.02111985 0.0330977 0.01294895 0.006737735 0.0167858 0.0334808 0.0289723 0.026847 0.04634655 0.04478255 0.05669845 0.0188557 0.0319288 0.09270415 0.006535825 0.0497875 0.0700722 0.7054235 0.0588318 0.024431 0.02227235 0.02238155 0.5315507 0.0205706 0.02533685 0.055677 0.0833596 0.008333975 0.02109275 0.010272235 0.0624357 0.009105885 0.04538275 0.01855485 0.0996084 0.0159004 0.011364145 0.009604975 0.07623625 0.08724795 0.0189011 0.05980155 0.018144 0.00629039 0.0848505 0.2021071 0.01452705 0.50721275 0.0202388 0.0331129 0.999999 0.561683 0.52132415 0.105254 0.0142977 0.05575495 0.003230505 0.00674571 0.01497785 0.1825715 0.1248861 0.007556365 0.06607075 0.0604443 0.03670175 0.0250556 0.0631039 0.04136065 0.0150091 0.04148885 0.0438082 0.0666935 0.119591 0.1753845 0.03230015 0.09686725 0.04208685 0.0382392 0.0434066 0.51089265 0.0613136 0.0815629 0.02061255 0.03926815 0.9331755 0.00666384 0.06489525 0.07893035 0.007424925 0.706572 0.0455989 0.06929365 0.23027205 0.6727685 0.09212845 0.995396 0.030302 0.0229758 0.03186285 0.0595337 0.034775 0.01815175 0.026957 0.0251533 0.008624135 0.009691765 0.638479 0.0207407 0.0172541 0.79987 0.014171425 0.0241358 0.1626315 0.08680925 0.971721 0.0970491 0.00968353 0.006362445 0.999951 0.04421425 0.019313 0.1626264 0.116405 0.05388495 0.04378555 0.0419277 0.0197044 0.174271 1 0.04691235 0.00795648 1 0.00824054 0.0584735 0.0313992 0.004909115 0.01942495 0.08507115 0.0158398 0.0679506 0.00600198 0.02467615 0.01289775 0.00782698 0.02579055 0.01077331 0.1627123 0.00547413 0.0166278 0.050635 0.9997835 0.5914745 0.999793 0.2043715 0.01048946 0.01670725 0.0237641 0.03973335 0.0374271 0.0398614 0.01392825 0.0155303 0.0171582 0.9998295 0.03789775 0.131933 0.009065365 1 0.03138845 0.04283255 0.30072295 0.05848115 0.030058 0.0301645 0.1047757 1 0.0205865 0.03070005 0.0422561 0.0409012 0.178961 0.148514 0.00717724 0.999923 0.01501295 0.07291155 0.009836725 1 0.02343085 0.009896845 0.999992 0.5551445 0.51568415 1 0.0199599 0.0123408 0.5619335 0.01602475 0.5566235 0.0351359 0.999989 0.1282275 0.02818585 0.9999495 0.11164005 0.008247425 1 0.991134 0.0176309 0.22779615 0.009496265 0.0190881 0.04044325 0.0481542 0.0249896 0.005824435 0.0285098 0.575463 0.1596505 0.0773593 0.00658634 0.0201237 0.008870115 0.01739495 0.0669736 0.01495085 1 0.554245 0.634026 0.014629 0.04787065 0.0945268 0.01477438 0.007928785 1 0.04290565 0.009497205 0.9999815 0.0204169 0.9999995 0.004783505 0.005047195 0.014865065 0.08913705 0.04267615 0.0339914 0.1391005 0.04861265 0.01089497 0.0826496 0.5634285 0.0263934 0.00901836 0.04548385 0.08267715 0.418732 0.999332 0.01191499 0.04586745 0.9674945 1 0.00982631 0.04276105 0.05208775 0.020358 0.02389465 0.5954955 0.04663485 0.04020235 0.01166435 0.045566 0.1245415 0.0333827 0.0350396 0.0462987 0.0235508 0.006469405 0.01433485 0.0199204 0.06142275 0.9999125 0.06042915 0.4985615 0.0807213 0.14359815 0.01711275 0.0167672 0.0359543 0.02983215 0.030539 0.04232695 0.02148945 0.1436735 0.6922775 0.4398348 0.5146249 0.01522735 0.0743074 0.01547445 0.01403775 0.092796 0.02799105 0.992748 0.3492205 0.006605425 0.01113935 0.01970255 0.0688868 0.04206755 0.051671 0.0556669 0.0361645 0.0152433 0.0488001 0.99998 0.03354855 0.0374421 0.00560682 0.01387905 0.005542335 0.01169572 0.2744275 0.02892695 0.006721095 0.03758855 0.01315125 1 0.186352 0.069923 0.4347955 0.04951715 0.09588505 0.009626595 0.00451421 0.01134095 0.1595542 0.015959515 0.0304263 0.008597255 0.01233835 0.01090035 0.0236693 0.04391735 0.0518295 0.9988355 0.00661614 0.0155916 0.915945 0.01156645 0.010722845 0.009257505 0.03288795 0.0406549 0.0432881 0.026745 0.0398756 0.5056443 0.01355645 0.092886 0.010178295 0.04831045 0.0556082 0.0518448 0.51697145 0.987815 0.02574235 0.03387825 0.6075825 0.00471204 0.01828485 0.5292038 0.0391914 0.49742775 0.007748675 0.04707465 0.00866288 0.04898745 0.0490472 0.03572775 0.0405508 0.0323557 0.009675115 0.02524355 0.0274885 0.0168663 0.0722728 0.6015435 0.4958 0.03216035 0.895754 0.9994605 0.01874505 0.9977545 0.991383 0.0250649 0.0185634 1 1 0.5233306 0.2576715 0.01475795 0.00608173 0.02230915 0.0545785 0.14652405 0.02396055 0.02326765 0.0817011 0.1660495 0.249844 0.07758705 0.06888385 0.564168 0.524236 0.0156351 0.0438629 0.01655405 0.00558676 1 0.004680545 0.1440515 0.0076543 0.0463365 0.01589195 0.0150562 0.007792925 0.01314745 0.01746751 0.9381115 0.987546 0.0132088 0.0343671 0.00831603 0.0204547 0.008188615 0.999596 0.0275301 0.0955988 0.01477715 0.0309492 0.0188383 1 0.813493 0.0182728 0.09276275 0.02694255 0.9998225 1 1 1 0.002787035 0.04810175 0.05171065 0.010654325 0.09304595 0.038253 0.20456 0.03058245 0.02128095 0.01385425 0.13982605 0.0151459 1 0.0191813 0.00882561 0.00916061 1 0.4474595 0.0554715 0.0251771 0.0117889 0.00359959 0.997844 0.006199225 0.06053745 0.008568535 1 0.08192685 0.01593925 0.01567055 1 1 0.5443254 0.0269692 1 0.999296 0.999919 0.165237 0.0634624 0.04589875 0.9989085 0.0340731 0.0045798 0.0526033 0.0320027 1 0.01631325 0.0661409 0.0170336 0.0389159 0.0108702 0.02208585 0.9939145 0.02728105 0.28712845 0.0160865 0.04864915 1 0.04692655 0.0514179 0.1407972 0.01421545 0.999959 0.9810975 0.03337055 0.0253598 0.9536295 0.0226613 0.04969345 0.0749283 0.03058445 0.04348835 0.3456205 0.161252 0.200416 0.9999995 0.188439 0.9518615 0.0503033 0.05210645 0.4879229 1 0.999985 0.05948785 0.8627685 0.0300636 0.0250608 0.06726095 0.13260435 0.9999725 0.593715 0.0267299 0.02403245 0.0655233 0.999991 0.05687455 0.09693385 0.01422845 0.0306046 0.01667215 1 0.0279454 0.0642613 0.00855919 0.8719255 0.01322435 0.006164785 0.0358526 0.012478535 0.02267675 0.005582945 1 0.0296934 0.05719155 0.01275345 0.01830496 0.00914808 0.04463735 0.010108785 0.10512325 0.010661865 0.22611695 0.0216471 0.02930515 0.9963175 0.9990395 0.0130226 0.01159825 0.06612605 0.124284 0.965253 0.9993315 0.08199485 0.02012395 0.0419051 0.003199315 0.647532 0.04954415 0.0310696 0.01479505 0.0905994 0.0185483 0.2517595 0.01435155 0.05348645 0.51409545 0.03334315 0.01988855 0.01472325 1 0.0634549 0.0155541 1 0.01216255 0.0366536 0.01986275 0.9999995 1 0.01106535 0.0267812 0.9997805 0.00876341 0.6786825 0.02094645 0.0488948 0.0152953 0.0420482 0.005276485 0.01958395 0.055232 0.0528968 0.0355449 0.0216699 0.9999965 0.02672875 0.06221705 0.9999615 0.0117636 0.010215985 0.0205494 0.0469 0.0560849 0.063111 0.21823668 0.9999785 0.995412 0.42542 0.03823245 0.0185191 0.021295455 0.01662755 0.0934838 0.02596115 0.999998 0.1658291 0.01777125 0.03331045 1 0.03882865 0.0553088 0.0526972 0.02274095 0.0507396 0.0607684 0.9445795 0.08281045 0.07913985 0.13763005 0.0110475 0.0269523 0.02295435 0.01104487 0.002367135 0.0953626 0.01427775 0.05547055 0.00326644 0.9999485 0.03866255 0.02711055 0.07894105 0.01411065 0.02668035 0.52002955 0.8034435 0.04331315 0.01695775 0.0637852 0.07808695 0.08479855 0.01006734 0.0643483 0.4349475 0.9948055 0.02221645 0.0423512 0.008432425 0.5368365 0.010009925 0.51163125 0.05222035 0.1272444 0.031593 0.0213552 0.01097132 0.0327178 0.008113675 0.00838603 0.06515515 0.03080135 0.05019645 0.04696215 0.208796 0.01617305 0.05021225 0.0438714 0.04072695 0.110229 0.5317621 0.04663096 0.004462615 0.008763715 0.907256 0.51067355 0.03487685 0.0199109 0.0724432 0.02946265 0.09259945 0.0185333 0.0443311 0.0375003 0.04214975 0.0496986 0.0323691 0.132211 0.00743958 0.02991175 0.04609525 0.2075285 0.042276 0.04445905 0.00876687 0.994674 0.010786215 0.01454026 0.03864815 0.52466695 0.0916573 0.005014605 0.0130146 0.012264 0.0520078 0.00412736 0.00900734 0.02173705 0.00758727 0.0201168 0.005062165 0.01140241 0.55745 0.0713599 0.03034625 0.0139296 0.0275788 0.005216925 0.978914 0.0061616 0.01672961 0.05811085 0.03617395 0.006827835 0.0431848 0.00466541 0.590204 0.9999735 0.00439987 0.0257134 0.01768875 0.05674625 0.06262025 0.025837 0.0122342 0.0448487 0.01403895 0.0724771 0.02882925 0.03345565 0.774477 0.0512212 0.10362905 0.01608075 0.03363695 0.41201705 1 0.006598595 0.03886215 0.0174676 0.041446 0.08643995 0.009834755 0.00833441 0.0200693 1 1 0.013777185 0.01802518 0.01031675 0.01461945 0.9999995 1 0.02643485 0.999995 0.038625 0.20128495 0.99995 0.0795427 0.03180845 0.006076355 0.07790285 0.0143186 0.730752 0.06066195 0.0500615 0.03496865 0.0910993 0.00912657 0.042021 0.002356785 0.9999925 0.07653375 0.0312997 0.522144 0.999999 0.09486515 0.01392091 0.01099629 0.02600725 0.00872029 0.02399955 0.07098165 0.005968815 0.5907815 0.9672035 1 0.012471065 0.004764225 0.5179357 0.0647753 0.01598755 1 0.01600575 0.998883 0.01445556 0.0552264 0.0389526 0.0137766 0.0172005 0.006561075 0.539082 0.02702105 0.5672755 0.9994255 0.004584485 0.0371971 0.02938865 0.005672145 0.0480581 0.5309605 0.04632105 0.0639054 0.043384 0.0262904 0.1670195 0.014232 0.0125615 0.01500775 0.0110008 0.5147452 0.0127168 0.01925755 0.0984957 0.00711556 0.01243485 0.010145305 0.04997005 0.01453085 0.04771505 0.999996 0.999899 0.999801 1 0.2371918 0.0182327 0.0140918 0.0571245 0.01176471 0.009582795 0.9999995 0.02320015 0.017602 0.01632895 0.03494295 1 0.00588532 0.9815665 0.04038075 0.03639775 0.0576671 0.561692 0.0333643 1 0.4824365 0.0444064 0.008164785 0.9997635 0.0110162 0.011790225 0.01623745 0.0506811 0.0205651 0.0425495 0.00595853 0.0187451 0.03171615 0.03577015 0.1052481 0.656921 0.043435 0.0595265 0.011792115 1 0.5568445 0.567801 0.0472434 0.04617485 0.23417175 0.045866 0.006655005 0.02588035 0.3073445 0.00406058 1 0.01342645 0.013041885 0.02927735 0.062864 0.0108497 0.9976125 0.011732955 0.0558866 0.11661 0.00675826 0.01781025 0.0544126 0.0543112 0.03375605 0.008347525 0.03726415 0.51452125 0.1865565 0.01999085 0.0055427 0.0030704 0.01381265 0.0146609 0.0635237 0.141508 0.02929525 0.03993145 0.0158604 0.9997985 0.9999305 0.03257955 0.0176978 0.07769415 0.02945465 0.038171 0.01313405 0.3433865 0.01069896 0.999983 0.0427149 0.03539385 0.37933795 0.00572704 0.02247795 0.0492637 0.9999975 0.03553265 0.9959505 0.00615793 0.0254762 0.01379885 0.01905365 0.01838725 0.06098775 0.0103436 0.0314133 0.0295983 0.02160135 0.04082175 0.00785326 0.04141355 0.01155282 0.01941555 0.999995 0.0404052 0.04380735 0.0501205 0.9997165 0.99998 0.02252275 0.02962265 0.0114877 0.012586025 0.02936235 0.01628705 0.002319375 0.0340351 0.0714218 0.03407465 0.02447865 0.24403205 0.01595795 0.0340128 0.01705425 0.5665755 0.162625 0.00833045 0.0167568 0.26035285 0.06068585 0.0828515 0.200606 0.0199156 0.04675455 0.0556704 0.0322013 0.04443835 0.0186104 0.6391305 0.0557602 0.0272894 0.00945566 0.9191835 0.9949725 0.1375155 0.0552894 0.0172118 0.0141689 0.0587579 0.0603706 0.01928485 0.777091 0.01057689 0.0394179 0.4374057 0.009336425 0.02581225 0.06715115 0.0176299 0.0986153 0.5179062 0.0586931 0.0369303 0.02997755 0.00980786 0.0176029 0.0114106 0.08390445 0.019518 0.09120815 0.0621063 0.05302145 0.0245524 0.05668585 0.9946755 0.206228 0.04557175 0.01855735 0.05086485 1 0.611861 0.04590515 0.1632085 0.5343085 0.02415095 0.0219318 0.007092635 0.03319505 0.521224 0.0248668 0.02115575 0.0120925 1 1 1 0.9936385 0.006502565 0.02270395 0.02805215 0.09481455 1 0.00747063 0.1616955 0.999975 0.0458646 0.010088075 0.0688067 0.07375785 0.0140289 0.0540687 0.018167 0.0526513 0.4739375 0.0668703 0.004580355 0.1521945 0.0146388 0.1091695 0.02193875 0.00719879 0.006488395 0.0426742 0.0525791 0.50342839 0.06256555 0.0123255 0.0271013 0.00667921 0.015773785 0.04178295 0.02801635 0.00462913 0.0552002 0.02666355 0.0382083 0.0414236 0.03208195 0.0296439 0.0236966 0.01091 0.03664585 0.21676435 0.15428365 0.0357225 0.43533788 0.0451941 0.981903 0.010459175 0.9977725 1 0.0184685 0.01898315 0.0179933 0.286453 0.4727535 0.0163447 0.07505845 0.998714 0.0099919 0.0757542 0.008776675 0.9254215 1 0.1549364 0.2209645 0.02618455 0.53162015 0.02600915 0.1398235 0.02276485 0.0206082 0.01230985 0.5305655 1 0.008115505 0.319688 0.02644055 1 0.01332435 0.999966 0.5023304 0.00573313 0.0642319 0.0358106 0.05040815 0.787637 0.03772335 0.012232155 0.02690545 0.0381769 0.0283106 0.07009215 0.6415905 0.013499 0.0153344 0.02071045 0.0358928 0.207235 0.01446175 0.0240858 0.0059389 0.0581767 0.008583595 0.00574077 0.0456896 0.01394084 0.1774235 0.002400175 0.00604915 0.01142012 0.06327865 0.006581495 0.008897685 0.04639335 0.0227851 0.05298205 0.7680955 0.50745165 0.10773055 0.0852577 0.134625 0.9999605 0.0533375 0.05061095 0.01743075 0.01913485 0.04128115 1 0.00885939 0.0345897 0.010616705 0.01977595 0.52630185 0.0291616 0.006002965 0.5062404 0.03018155 0.01118655 0.011636765 0.06288465 0.02972925 0.02700525 0.9353035 0.01568395 0.51510295 0.571633 0.04564615 0.17533495 0.2784255 0.0071243 0.0469348 0.0558301 0.05729205 0.01546685 0.0345983 0.0185192 0.00986375 0.999028 1 0.5104642 0.008649475 0.010355965 0.00814145 0.00978743 0.0518305 0.02380835 0.0508427 0.01221625 1 0.5080323 0.01984695 0.02322255 0.02830255 0.02627985 0.0250284 0.03035175 0.02707445 0.01525005 0.02109045 0.007776705 0.0177965 0.0133663 0.1624265 0.010183895 0.004783185 0.00609453 0.7390445 0.996991 0.00757609 0.01689185 0.007580955 0.05157665 0.011216165 0.02928095 0.5378245 0.00947681 0.0126181 0.5718635 0.0154498 0.01469763 0.02749045 0.05016885 0.0284294 0.009222 0.0865826 0.009598645 0.994421 0.007374045 0.51165195 0.0307638 0.0247549 0.04650255 0.0176013 0.0939714 0.01041435 0.02184635 0.01056105 0.0463988 1 0.01474375 0.07514165 0.99937 0.04073385 0.04052995 0.0312404 0.014087465 0.01265845 0.003588815 0.06276915 0.0139154 0.07462565 0.0147852 0.0567689 0.018735 0.0402259 0.0508963 0.03421745 0.0559862 0.01221435 1 0.01410445 0.48992105 0.02233825 0.263847 0.0269504 0.632942 0.0233233 0.0587206 0.01940775 0.0111717 0.51195155 0.002679335 0.004977605 0.08719885 0.0519439 0.14426895 0.05402125 0.2929455 0.04306985 0.0445138 0.016638505 0.0518045 0.999998 1 0.999907 0.0193022 0.17374575 0.0472744 0.0297806 0.5326447 0.44532615 0.0259178 0.01973495 0.030669 0.0063946 0.6790735 0.0210458 1 1 0.04211025 0.0194386 0.03957455 0.01265665 0.0986918 0.02528515 0.01382334 0.01792105 0.04429885 0.9996285 0.03526815 0.02768 0.1554565 1 0.8222775 0.0292729 0.008791495 0.0185439 0.06065715 0.0153419 0.01998125 0.0142367 0.9999895 1 0.05299525 0.01138755 0.52378025 0.0300269 0.01595105 0.04885725 0.186295 0.01318105 0.01973605 0.999896 0.0474085 0.01051995 0.0272792 0.5043745 0.01065698 0.06561845 0.0224684 0.01249095 0.05291265 0.0480662 0.08990965 0.0739398 0.05390365 0.0389945 0.0276687 0.03339735 0.02112195 0.0949771 0.0242966 0.038296 0.0587435 0.04513155 0.0647695 0.0130557 0.01930225 0.04185885 0.51569515 0.1009395 0.04992195 0.0509849 0.0168141 0.0300129 0.0088954 0.04779125 0.02844885 0.0390334 0.00622256 0.0194278 0.0325368 0.02176955 0.009867145 0.02934985 1 0.03684005 0.05229495 0.10006875 0.0251321 0.00419906 0.0370898 0.01230915 0.01048145 0.09930175 0.02514445 0.02046485 0.0279156 0.0285244 0.006600865 0.02243165 0.11248825 0.03219955 0.0466243 1 0.1129225 0.04257475 0.5242655 0.01114025 0.02360905 0.012304415 0.03058435 0.00959827 0.5337545 0.0289747 0.999996 0.012225905 0.009921335 0.0336953 0.1483032 0.04999315 0.0673309 0.01956235 0.0125224 0.0338668 0.01011514 0.011309085 0.5054402 0.0420469 0.01434435 1 1 0.00573075 0.00947757 0.4028375 0.0161935 0.04103515 0.0131521 0.01446215 0.9916865 0.0212216 0.03779005 0.998121 0.9898845 0.01536015 0.02198965 0.0178714 0.2059015 0.0324991 1 0.02053645 0.009507175 0.08215765 0.9997445 0.0566253 0.102989295 0.0183148 0.0316914 0.0640276 0.010979165 1 0.9995885 0.06715755 0.0242638 0.01563585 0.011205365 0.0118335 0.03632735 0.0149037 0.0350087 0.06651865 0.999909 0.9366875 0.07299995 0.28222225 1 0.0355742 0.0146536 0.0492478 0.07505735 0.0358949 0.11185755 0.04955035 0.8871745 0.04170685 0.008465915 0.0278112 0.0352253 0.008799915 0.01676705 1 0.0132456 0.03012565 0.573589 1 0.05483165 0.0610939 0.9996995 0.04463855 0.00542117 0.991224 0.09312765 0.03016615 0.012900145 1 0.2750835 0.00686584 0.002428245 0.00811331 0.999068 0.04318 0.0422137 0.00868527 0.03551615 0.03844085 0.03101715 0.01591135 0.0216559 0.0249838 0.0304887 0.01376395 0.01289075 0.05406925 0.00635 0.338367 0.0687 0.0304452 0.010686265 0.03319905 0.030295 0.048412 0.0264485 0.0553817 0.0523035 0.05518625 0.0269406 0.02949385 0.178856 0.0200476 0.0323591 0.012668 0.0160328 0.0129446 0.06295645 0.0447539 0.11969375 0.0204349 0.04258925 0.04105245 0.0295665 0.0529978 0.04532 0.04449355 0.009475115 1 0.0300662 0.02006265 0.0182395 0.0441104 0.0571142 0.04739155 0.0204101 0.00843832 0.0132916 0.03416095 0.04660475 0.03674995 0.0635846 0.0676179 0.0130296 0.02166175 0.0063007 0.00723681 0.01232755 0.0209352 0.05805375 0.03885495 0.01091805 0.01451335 0.026227 0.0339931 0.003710765 0.00536722 0.02148615 0.011279615 0.234831 0.00634528 0.01360525 0.09995635 0.0525873 0.03808405 0.00459356 0.0127751 0.0179191 0.02094795 0.00740742 0.006927045 1 0.0264479 0.0463816 0.01700295 0.0260157 0.5474065 0.03564105 0.0330525 0.01567595 0.00822141 0.05277285 1 0.01455015 0.0784472 0.002825835 0.02658675 0.00431596 0.0381677 0.053245 0.009430835 0.004275355 0.0063309 0.0415164 0.01477055 0.03453405 0.04165055 0.0526171 0.05891655 0.006068645 0.0249946 0.00575941 0.0469472 0.0298706 0.0410305 0.03372775 0.0591936 0.045146 0.0372189 0.00650505 0.04637345 0.521664 0.0182942 0.0345583 0.9997895 0.01087085 0.05068285 0.01406275 0.0173866 0.005839075 0.03254445 0.5202349 0.008287305 0.0127015 0.0505774 0.04003345 0.0241471 1 0.0391581 0.005419225 0.04567935 0.09713245 0.01286065 0.01756655 0.00881401 0.50555485 0.02562135 0.05809095 0.53994905 0.0494651 0.02328325 0.05076635 0.0205367 0.0197223 0.00772159 0.0170361 0.04258285 0.01799935 0.00914868 0.00649034 0.0167741 0.13353105 0.0039621 0.0417015 1 0.415319 0.996776 1 0.04831875 0.01135937 0.03002325 0.004695475 0.545043 0.50985905 0.045931 0.0478929 0.0564278 0.0182403 0.0202209 0.00994088 0.00544739 0.05085805 0.0135836 0.0408934 0.01868105 0.0519414 0.11762855 1 0.113255 0.010213735 0.0211183 0.045811 0.0256909 0.0389534 0.01304375 0.04495725 0.961966 0.00317111 0.340657 0.008776065 0.0351445 0.05715745 0.0314699 0.0157204 0.02343085 0.01458045 0.010445475 0.59077 0.1144906 0.99979 0.9100205 0.002152465 0.00603666 1 0.02398635 1 0.006084195 1 0.03038415 0.02585085 0.0502216 0.0132505 0.999979 0.005872195 0.0488091 0.6186795 0.0222778 0.186242 0.0356339 0.010231185 0.00644252 0.01843245 0.01910005 0.05234655 0.0110283 0.03042255 0.16969315 0.01459765 0.0384411 0.05255105 0.0655541 0.01477705 0.2916208 0.0595219 0.0854789 0.0679111 0.06806865 0.02125415 0.0429483 0.0359005 0.00564993 0.03942455 0.09682605 0.6545385 0.0513425 0.0638409 0.248451 0.5580345 0.0670411 0.9661705 0.00204678 0.0667262 0.01870095 0.0542105 0.0109105 0.02786675 0.02736865 0.002869945 0.07240755 0.04749975 0.980507 0.05348575 0.03087975 0.07881255 0.004911835 0.16087645 1 0.01189515 0.02231775 0.0395164 0.019275 0.00708249 0.0353692 0.0418768 0.12984575 1 0.024323 0.01706405 0.02885335 0.01658775 0.01182685 0.0435678 0.2066455 0.00996806 0.1014341 0.00340562 0.00676256 0.0137836 0.998101 0.02956575 0.012506045 0.0235734 0.094692 0.02599505 0.04854115 0.0466054 0.011577 0.0357147 0.0273156 0.0822266 0.0120415 0.008012915 0.02796315 0.011147775 0.03600195 0.009749395 0.01690431 0.01326905 0.004465435 0.0431727 0.09722025 0.06964025 0.05814865 0.08174275 0.020380425 0.0205582 0.01512755 0.0537593 0.01592265 0.0116462 0.05147925 0.5002215 0.03446265 0.04012945 0.03843715 0.0339602 0.04530215 0.0152563 0.03654255 0.0213085 1 0.02529695 0.04379945 0.0196521 0.0849573 0.00725723 0.00606149 0.01185885 1 0.993258 0.0152762 0.194886 0.0218954 0.0385949 0.012316615 0.570034 0.0213292 0.0222012 0.0215054 0.03734945 0.032227 0.0285052 0.05105825 0.03743605 0.618744 0.0127459 0.08834405 0.008663645 0.05772005 0.02545905 0.014965 0.008783105 0.0552078 0.0583278 0.02292145 0.0185336 0.03626355 0.008025845 1 1 0.0391863 0.00879226 0.5509325 0.7313215 0.588465 1 0.02658855 0.523058 0.02771565 0.008158855 0.02516685 0.50598955 0.012418 0.09745545 0.02490065 0.0126062 0.05691675 0.005906875 0.0528284 0.011384775 0.04335875 0.0574189 0.0108429 0.0120783 0.0190025 0.0402911 0.004579695 0.0156389 0.002036715 0.055717525 0.51761075 1 0.0175103 0.0586944 0.561411 0.4914529 0.01944005 0.005872015 0.00666647 0.0565132 0.0261643 0.04824795 0.1034737 0.1003459 0.09496355 0.9999985 0.0307157 0.6785685 0.034986 0.506691 0.00672349 0.0443433 0.05241265 0.03152555 0.284253 0.05942255 0.0232945 0.0373211 0.05834195 0.0540219 0.0362149 0.02621805 0.0170843 0.00952551 0.0532181 0.0137494 0.01112523 0.0277541 0.010080495 0.00886855 0.01947035 0.01965735 0.53267445 0.06058105 0.0342052 0.015564 0.0344532 0.02952695 0.08593035 0.01568645 0.0205483 0.0191868 1 1 0.04887105 1 1 1 0.10418205 0.5111401 0.9999095 0.06022215 0.1068214 0.01847665 0.015404055 0.0193006 0.0271571 0.0231227 0.0134709 0.04825195 0.0392359 0.0336323 0.03505395 0.04321005 0.007446245 0.01294736 0.01517361 0.037507 0.03772425 0.0055887 0.05753535 0.0218011 0.02804225 0.03628995 0.967872 0.242913 0.1397385 1 0.1693931 0.9962575 0.01384805 0.09377115 0.0359992 0.07117575 0.01704975 0.1780505 0.005845575 0.0462531 0.023443 0.9999995 0.0521368 0.970586 0.011847 0.0401562 0.0263684 0.08740565 0.0275424 0.0147439 0.02148735 0.048717 0.04533215 0.0458481 0.01343795 0.01311855 0.0171848 0.0258162 0.021041 0.0393177 0.319337 0.0356922 0.01201475 0.0132657 0.02579915 0.02798375 0.0237772 0.0532808 0.0226623 0.016266 0.02903895 0.01442365 0.009541485 0.0201256 0.0145993 0.0240688 1 0.01142295 0.04780995 0.0155398 0.00954821 1 0.0114397 0.01618275 0.00646311 0.006240695 0.14320255 0.04129125 0.01582945 0.01995295 0.009269205 0.00706918 0.0570789 0.5778995 0.00717954 0.01202485 0.0788411 0.0194589 0.006884205 0.0274753 0.9988005 0.02105565 1 1 0.00785205 0.0225653 0.0170549 0.0161673 0.02142645 0.191634 0.2710993 0.011791615 0.01478965 0.06738315 0.51419145 0.9993205 0.01325606 0.008500305 0.0587794 0.05271975 0.004895945 0.017363315 1 0.02220465 0.05531075 0.004884375 0.0213259 1 0.0223754 0.03898845 0.006320705 0.0333634 0.004516705 0.01985065 0.02310965 0.999997 0.9715175 0.01819035 0.0283672 0.02858715 0.0328474 0.044136 0.05987885 0.0174646 0.3951745 0.0250129 0.0353606 0.03636035 0.00824488 0.02291165 0.0387251 0.0424354 0.9999995 0.010946595 0.01169765 0.03471315 0.0181758 0.02289125 0.007031515 0.01682415 0.07084595 0.0363995 0.01603935 0.009813455 0.03607165 1 0.9999995 0.0137918 0.010319445 0.006552195 0.05146255 0.1538025 0.011397125 0.03751075 0.03192365 0.146365 0.014246 0.02832995 0.0206446 0.0208281 0.36013845 0.0362409 0.04189035 0.05108115 0.9673605 0.02305015 0.15118135 1 0.0422813 0.05179415 0.0278669 0.0274499 0.0429718 0.00915177 0.01168646 0.0259155 0.0535302 0.03514115 0.0476998 0.00814179 0.00974864 0.011804205 0.07950775 0.05211605 1 0.4505005 0.0150431 0.0280701 0.5152465 0.0542694 0.3551135 0.0584341 0.0420916 0.129865 0.09670485 0.310977 0.994198 1 0.04010205 0.03943845 0.079357 0.04487725 0.50722905 0.01116785 0.0359514 0.0445543 0.0390139 0.057053 0.01194285 0.9963375 0.20893815 0.008805215 0.0225274 0.0210614 0.011406675 0.1140455 0.54295465 0.04106775 0.043109 0.0282503 0.0071967 0.46842095 0.00720999 0.0251267 0.0387882 0.0244195 0.0215615 0.04041995 0.51802065 0.0210151 0.03147175 0.00727583 0.01906535 0.0699804 0.04452935 0.999997 0.24172945 0.504686285 0.01338925 0.52938315 0.10903695 0.9945125 0.007272025 0.999149 0.4531345 1 0.02664005 0.0327206 0.0483377 0.13766085 0.0253342 1 0.1527595 0.05621455 0.0367099 0.9999965 0.973098 0.0752106 0.01065089 0.00915736 0.0355139 0.4253134 0.0153389 0.01595165 0.99994 0.5098016 0.584712 0.02234055 0.0391754 0.0416674 0.03249815 0.03401975 0.003873835 1 0.10160165 0.03488495 0.0242087 0.8402005 0.9991765 0.0166254 1 0.02155935 0.122695 0.0339648 0.06400155 0.02426925 0.03666135 0.04865765 0.0362299 0.0065464 0.0361487 0.0640643 0.01252295 0.04095875 0.007957795 0.0466164 0.0302958 0.0302079 0.0172218 0.06787225 0.0295006 0.0525962 0.03263865 0.03311675 0.123755 0.0142536 0.051676 0.004477395 0.04204355 0.0285187 0.028333 0.05064285 0.02590085 0.0171125 1 0.008712075 0.0484416 0.9995435 0.01004262 0.04597675 0.1026738 0.04154775 0.05649425 0.008994665 0.0566461 0.0152848 0.16389765 0.02749485 0.004005635 0.010274585 0.021514 0.00998957 0.0248196 0.009905175 0.016264935 0.0161873 0.1383385 0.0172527 0.0514885 0.03450575 0.04019275 0.0522395 0.05543645 0.03547735 0.00833424 0.9999065 0.1677125 0.9997725 0.0224014 0.007226535 0.03607765 0.05060115 0.0130135 0.005781245 0.09183005 0.01389755 0.03851865 0.05300455 0.9999475 0.0164563 0.091593 0.0565536 0.012730935 0.992734 0.0551657 0.10506655 0.999913 0.0307581 0.0304731 0.04284785 0.01456415 0.0878249 0.01640465 0.00885025 0.0728086 0.03192375 0.01251835 0.01821565 0.578227 0.00823972 0.00949059 0.01780175 0.999479 0.04078335 0.01142136 0.0811932 0.240669 0.01664355 0.0183153 0.9873965 0.7226695 0.019932955 0.0288949 0.010530515 0.01177679 0.00766165 0.03977475 0.08470095 0.2838015 0.0168972 0.0328082 0.014039665 0.03669525 0.024008 0.04147105 0.0747934 0.05379855 0.006771205 0.0248018 0.01648875 0.0378617 0.0464043 0.00739873 0.025301 0.02673995 0.0476476 0.5005358 0.022338455 0.0479443 0.08080225 0.01848495 0.06318635 0.00561275 0.01570965 0.9999715 0.663011 0.2339624 0.9093215 0.01145112 0.02112195 0.01031869 0.02190695 0.1459355 0.0208228 0.0042889 0.00648727 1 0.00677341 0.00851986 0.0999741 0.01318085 0.006190715 0.9636915 0.0737248 0.04697465 0.0243994 0.05127815 0.0419012 0.02322075 0.01196208 0.03481875 0.010911295 0.01924545 0.0220386 0.1042177 0.005923545 0.04928095 0.02034575 0.004113095 0.02911595 0.02353425 0.03805265 0.998881 1 0.9955305 0.0499524 0.0465753 0.01098286 0.007084945 0.062037 0.01900755 0.0159468 0.0606558 0.0245066 0.006481715 0.007549515 0.0714311 0.009050675 0.0187975 0.01319475 1 0.02057955 0.03311565 0.05526085 0.994333 0.6092815 0.01344115 0.02370945 0.0184218 0.008471845 0.010355555 0.00818947 0.03060465 0.016375 0.009924095 0.1269365 0.5355822 0.038672 0.01298105 0.0493646 0.0256275 0.005084335 0.0119909 0.00646629 0.02905745 0.01075938 0.08681065 0.00194548 0.0582623 0.04279815 0.0336832 0.0147804 0.0408668 0.06762245 0.550515 0.0122523 0.04262635 0.007304895 0.0171149 0.0431216 0.39936615 0.0131896 0.06423815 0.03664725 0.5122671 0.51095795 0.07862375 0.00540959 0.0118574 0.01385035 0.02702135 0.010197915 0.0143038 0.0450574 0.02435155 0.02280745 0.0120251 0.990876 0.01923305 0.0377162 0.0370938 0.00890267 0.0287733 0.0154878 0.1070871 0.0376435 0.01752735 0.01561265 0.0374935 0.017464 0.02215335 0.016473445 0.02761055 0.1456525 0.0839168 0.009460855 0.01205585 0.02130485 0.01301725 0.04762015 0.02889825 0.0209556 0.01421045 0.0736446 0.0384218 0.0167707 0.0560043 0.02810525 0.03742605 0.0426245 0.05593305 0.146536 0.01977965 0.0732543 0.012162 0.0523292 0.01773855 0.52796005 0.015160555 0.0245783 0.0290243 0.0124527 0.010936735 0.00490498 0.54563835 0.998782 0.5375424 0.02661775 0.0716303 0.798405 0.01701965 0.015593965 0.0354491 0.0306672 0.9526505 0.07475325 0.47479565 0.279545 0.0260249 0.01166926 0.228178 0.05294185 0.0205561 0.011107745 0.01381455 0.0591907 0.029396 0.01054843 0.04310255 0.11883065 0.00766871 0.010023305 0.0855704 0.0987043 0.0445659 0.0342086 0.010921365 0.0488659 0.01956365 0.0261005 0.0626973 0.03066575 0.02508215 0.998891 0.14789845 0.0600742 0.9999985 0.00915044 0.00903665 0.02273905 0.01740475 0.01238125 0.01844795 0.02806025 0.0147315 0.3513245 0.996803 0.99999 0.0131603 0.0559744 0.0100108 0.01557365 1 0.0118984 0.0383643 0.5737045 0.52191975 0.01481469 0.04103135 0.036662 0.03824555 0.03601235 0.02015115 0.09574465 0.02832435 0.4347695 0.34354465 0.01806295 0.0154997 0.0055887 0.038995 0.99994 0.0040721 0.999967 0.02343955 0.0214223 0.0266326 0.017795495 0.01577905 0.999998 0.0486506 0.00820143 0.9999995 0.004829 1 0.0236226 0.05045295 0.008786135 0.0425558 0.0279158 0.0184804 1 0.023526 0.0188011 0.01407175 0.07737425 0.006562015 0.0114776 0.0104168 0.007562085 0.00727914 0.01271 0.19752805 0.0221455 0.1570025 0.03722425 0.9991885 0.3278345 0.983758 0.012988265 0.02117575 0.0322048 0.178568 0.0269318 0.00704464 0.03665535 0.0605794 0.02393435 0.00500772 0.00839179 0.9996315 0.0287159 0.02761265 0.04162445 0.0167819 0.010605125 0.02372445 0.06764375 0.1051615 0.03258975 0.0293891 0.5410783 0.007827025 0.07225785 0.4829305 0.00896391 0.998677 0.0162268 0.04004305 0.0308113 0.0740594 0.0174072 0.02143335 0.05152805 0.03349535 0.010965135 0.04655955 0.1013042 0.0085321 0.04755045 0.018844535 0.351874 0.03624005 0.1608795 0.601977 0.973552 0.06868875 0.05703735 0.0379788 0.10620635 0.549681 0.003689315 0.00892598 0.013282945 0.0211554 0.06837145 0.02517905 0.05096395 0.03492765 0.0225771 0.02173005 0.0312389 0.5153741 0.02378995 0.0466939 1 0.0106259 0.01069989 0.008686595 0.005733155 0.007617275 0.999966 0.02394005 0.0468495 0.00823759 0.09922395 0.08927765 0.0075309 0.0887241 0.00996937 0.05833965 0.010304615 0.493755495 0.5547075 0.0209153 0.004972415 0.0330499 0.0194839 0.044828 0.0526257 0.073069 0.00896969 0.05121055 0.0069386 0.03221265 0.02459395 0.0141397 0.5445197 0.02729725 0.0483111 0.007712205 0.02057275 0.05645015 0.03715065 0.014104785 0.01983315 0.005875245 0.0126387 0.03949875 0.02375775 0.0127248 0.016007 0.02978705 0.011985795 0.02552265 0.0146541 0.01279765 0.06536205 0.0180416 0.0403626 0.01762985 0.00743494 0.08968715 0.0988237 0.014092215 0.114568 0.0304151 0.009687015 0.056779 0.02141375 0.0141359 0.0230893 0.0117651 0.0239977 0.0134723 0.0171334 0.01750535 0.009275435 0.05144385 0.613835 0.950219 0.6804995 0.5824355 0.02732035 0.9980065 0.0503473 0.129093 0.998349 0.10953765 0.06923505 0.99981 0.0239446 0.0344581 1 0.03216515 0.0393933 0.0255533 0.0664358 0.0585894 0.999991 0.04484945 0.0423385 0.809151 1 0.537103 0.006685615 0.0667892 0.00984991 0.0131884 0.7445035 0.554994 0.03102115 0.02165125 0.0249834 0.006524185 0.00809426 0.08013365 0.01834785 0.0368464 0.00591854 0.53739365 0.00413259 0.01779935 0.2198355 0.5747545 0.004964315 0.006037425 0.005792735 0.01411605 0.21331965 0.013153465 0.04443975 0.0145321 0.03141125 0.007545965 1 0.02279075 0.019283 0.0164008 0.00505958 0.00833477 0.019286 0.01003925 0.0347261 0.0270149 0.2638479 0.0525159 0.0853859 0.16225935 0.0446984 0.011856 0.0290588 1 0.0106034 0.0454751 0.0649968 0.999971 0.9986995 0.0308366 0.00736787 0.0536748 0.00955339 0.00696325 0.0441146 0.01552405 0.02253295 0.03724445 0.3382955 0.04759995 0.992004 0.0144608 0.9327615 0.0280033 1 0.6236845 1 0.1286775 0.999986 0.04137835 0.08434915 0.01983855 0.03164945 0.16444435 0.851571 0.06957065 0.01520055 0.0222913 1 0.02944965 0.028278 0.124542 0.573607 0.52207675 0.0731084 0.1299033 0.0638502 0.03475015 0.03233295 0.03214505 0.01634525 0.02243915 0.00916652 0.006118775 0.1282046 0.01276755 0.004818255 0.006518865 0.00385643 1 0.03002275 0.00988691 0.0090104 0.51229385 0.0142112 0.01638805 0.5727825 0.55785 0.0117317 0.006616905 0.008318445 0.00723255 0.042447 0.0128598 0.0838386 0.5529 0.0360646 1 0.012454255 0.0882428 0.07318 0.9114425 1 0.0402057 0.00644801 0.1006692 0.0128918 0.0549217 1 0.032357 0.257114 0.01747845 0.02466205 0.02820315 0.0539098 0.0179746 0.005124505 0.0385518 0.008170705 0.0598625 0.05679205 0.0528102 0.0129185 0.06283985 0.014471 0.04774575 0.02742085 0.00399036 1 0.02926675 0.01684025 0.0654924 0.00911441 0.0593376 0.12042355 0.0219785 0.1335338 0.314867 1 0.5375902 0.9999925 1 0.00446932 0.02458335 0.0390201 0.0457588 0.01401835 0.01572425 0.532628 0.0402512 0.01279246 0.003540395 0.06437925 0.015132085 1 0.02974705 0.01355995 0.9927355 0.039768 1 0.03544175 0.04268135 0.008845715 1 0.0374749 0.0137377 0.01545865 0.00928706 0.865471 0.0710956 0.07688325 1 0.01549925 0.02735195 0.0130649 0.0372067 0.005048975 0.9996125 0.03779835 0.00779025 0.07466965 0.00809612 0.5689475 0.999982 0.05205855 0.02528635 0.02917055 0.0173149 0.09385125 0.0213975 0.0714146 0.1625295 0.999999 0.999998 0.01817595 0.0200711 0.00493494 0.06535415 0.1008341 0.006651235 0.50837945 0.04675855 0.01527515 0.0198268 0.0783839 0.01031812 0.0165452 0.042774 0.0276752 0.00656194 0.01317365 0.007843015 0.004951165 0.03789325 0.127853 0.0182455 0.00757433 0.03647945 0.05740885 0.192705 0.00730682 0.0329101 0.02297435 0.07182155 0.15330165 0.0213821 0.998939 0.00763465 0.03282105 0.05140585 0.0021504 0.0160656 0.013606595 0.008454075 0.01567765 0.999999 0.1013879 0.01263645 0.01064963 0.05969555 1 0.04476057 0.01910465 0.9999995 0.0249007 0.0147534 0.01885715 0.0205206 0.0112713 0.01514045 0.2096075 0.9999975 1 0.009546815 0.0246362 0.012955535 0.01416339 0.0694922 0.02002545 0.5411576 0.01902805 1 0.680217 0.0804178 0.01578565 0.0517192 0.9999985 1 0.03749025 0.52675695 0.05483125 0.04383395 0.0329065 0.0248181 0.01645525 0.03513215 0.0291471 0.02624385 0.127812 1 0.1141065 0.33296 0.0240722 0.01694535 0.01676935 0.04231495 1 0.5400227 0.01661145 0.07073935 0.05080435 0.08216175 0.04196265 0.03760715 0.037473 0.04662955 0.0389728 0.0338982 0.04490915 0.05505725 0.10315555 0.06435295 0.04515975 0.009258795 0.011476505 0.999227 0.07780275 0.00957351 0.1020141 0.03275165 0.0585649 0.05745545 0.573985 1 0.999351 1 0.410128 0.9893005 0.011728735 0.1059975 0.0654871 0.22719995 0.2737805 0.03659555 0.2530475 0.119383 0.0487628 0.008065655 0.02987335 0.0582286 0.1827955 0.0572791 0.1100465 0.3147985 0.9995105 0.00829266 0.0258148 0.017734025 0.01933775 0.011000825 0.171358 0.0384472 0.009750445 0.9999915 0.0220813 0.04087125 0.05419015 0.1028216 0.03084555 0.04887005 0.01258625 0.999998 0.01516135 0.0480965 0.0302533 0.0439343 0.9979665 0.0318179 0.0423478 0.014932 0.5119741 0.0647724 0.005812915 0.03513445 0.03288555 0.02918035 0.03544665 0.05216125 0.0139619 0.0127708 0.0194951 0.03480335 0.0451439 0.00467344 0.02218095 0.0400323 0.009249675 0.0159745 0.00521611 0.04147885 0.0567661 0.06242425 0.0274221 0.9995375 0.05248355 0.12986035 0.0301121 0.0636909 0.5279403 0.999999 0.0598527 0.0124272 0.9958335 0.0161362 0.0153035 0.0333776 0.50448805 0.0826031 0.01953545 0.02230125 0.0169895 0.02179385 0.7496615 0.01770715 0.1201581 0.022326265 0.9256635 0.03377435 0.1097595 0.03268345 0.0772411 1 0.00796369 0.04674045 1 0.0340575 0.006308525 0.999477 0.02741475 1 0.036199005 0.7829625 0.0238077 0.529665 1 0.999267 0.03676175 0.0277078 0.9998145 0.0983066 0.04486215 0.05306245 0.0369212 0.0213496 0.986043 0.01240986 0.005914815 0.01910845 0.2037495 0.0180778 0.00510986 0.03285765 0.00901539 0.4686725 0.0537739 0.07318255 0.008718475 0.9944485 0.01438265 0.0449157 0.50791815 0.0386245 0.04868225 0.02748135 0.01398565 1 0.0346549 0.0337981 0.29118435 0.0688825 0.0467327 0.151055 0.0246907 0.0265625 0.0504625 0.02077975 0.0434928 0.0343906 1 0.07534265 0.9686425 0.0632001 0.999656 1 0.03038545 0.2141337 0.01109278 0.014634735 0.0355875 0.999898 0.0315991 0.603902 0.50609555 0.9892915 0.0219342 1 0.0807222 0.8973705 0.5430877 0.0508558 0.064938 0.01682635 0.06743025 0.00769789 0.009945455 0.0109312 0.0659364 0.0118218 0.06106035 0.5314191 0.00415849 0.05182775 0.01446305 0.02890485 0.0124373 0.02855135 0.05343815 0.471437 0.005889445 0.00969297 0.183384 0.02576315 0.009314475 0.01900285 0.00742486 0.02335215 0.5102963 0.9999765 0.579563 0.0525975 0.03686405 0.01468325 0.0305757 0.04131555 0.0107781 0.0207295 0.02796235 0.567378 0.03230495 0.1360066 0.008152185 0.0134452 0.02322925 0.5143403 0.00812765 0.02032605 0.007271745 0.0264137 0.0162173 0.00723591 0.9970775 0.0118125 0.03801675 0.05246015 0.004188455 1 0.9978585 1 0.0435807 0.005182135 0.010742485 0.201353 1 0.999672 0.02909585 0.0039515 1 0.006491855 0.0427142 0.02359865 0.0188003 0.01795065 0.01075563 0.05324065 0.0162216 0.004972725 0.0604186 0.01788975 0.01476615 0.013423 0.19431915 0.01240435 0.986202 0.00682281 0.10397555 0.238492 1 0.03735765 0.04383255 0.01299155 0.023936 0.02213495 0.1397565 0.03609155 0.07654155 0.9961485 0.02298325 0.0412482 0.01176115 0.0334216 0.01594655 0.03711815 0.0262796 0.4824379 1 0.005580085 0.00675268 0.00751191 0.01362095 0.0570591 0.07443405 0.0272639 0.012628715 0.0231617 0.01546753 0.008671495 0.0118436 0.01968705 0.4334033 0.00922075 0.03467095 0.03206215 0.01156115 0.07029995 0.01797135 0.07983235 0.06191305 0.0164212 0.01661185 0.01705925 0.0357306 0.00954723 0.0230216 1 0.010033045 0.010102845 0.0146931 0.982959 0.04673275 0.04031075 0.0621286 0.04894615 1 1 0.0307352 0.0714266 0.0123595 0.04522475 0.0650518 0.0659734 0.2530655 0.04879675 0.666741 0.05391835 0.51414105 0.999999 1 0.03259655 1 0.9999975 1 0.01851385 0.999989 0.0116729 0.3123403 1 0.0185035 0.04859395 0.0510854 0.0166833 0.9999655 0.02216865 0.0593512 0.03106395 0.01032813 0.0257263 0.05193545 0.08207075 0.1105885 0.0119533 0.02233675 1 0.0590118 0.02306155 0.0214044 0.002812715 0.00522661 0.1450855 0.0110256 0.0122209 0.0676043 0.07186635 0.01665425 0.0312768 0.02773125 0.5537535 0.0229253 0.007376495 0.05659485 0.03784885 0.0218757 0.0237632 0.0330876 0.006346755 0.01872225 0.5344163 0.07274355 0.0183053 0.05242325 1 0.006140755 0.11208405 0.0802332 0.0188911 0.01443195 0.00915828 0.0405171 0.04850455 0.6572265 0.03009105 0.9924185 0.141814 0.9934585 0.9300415 0.9922625 0.00504684 1 0.0208223 0.036097 0.01068851 0.02576795 0.00413003 0.1024335 0.9999975 0.009824855 0.06519285 0.07531315 0.0132614 0.0129749 0.01366325 0.004948365 0.01954915 0.0435914 0.012657225 0.003881525 0.02483095 0.0117934 0.02161565 0.03693085 0.9832125 0.01413983 0.005356275 0.3428001 0.0357649 0.006366015 1 0.1447838 0.0668497 0.9999735 0.02801685 0.0162453 0.0510236 0.01629605 0.07430295 0.03057775 0.9924635 0.0308736 0.07454605 0.04446385 0.0290788 0.999999 0.0455489 0.027223 0.02114865 0.00909446 0.0488958 0.01976055 0.00737621 0.0320035 0.0764597 0.01532725 0.0187667 0.01899055 0.05542305 0.03954645 0.154633 0.0411448 0.0359475 0.0215353 0.9853115 0.01110085 0.0391809 0.03619585 0.0570466 0.01712985 0.0615292 0.03060005 0.010922845 0.04948745 0.01959405 1 0.0082976 0.03929415 0.00568853 0.02929625 0.03353565 0.9915795 0.08166955 0.0128618 0.02726845 0.1157385 0.004964685 0.00875194 0.0234699 0.0673192 0.9998315 0.009959985 0.11832825 0.017218 0.0483145 0.0321733 0.03593605 0.00595386 0.012350005 0.03399765 0.01085904 0.0378992 0.52187275 0.0661821 0.00626981 0.013577 0.7749445 0.02814685 0.0172922 0.669844 1 0.02346716 0.03823155 0.02838525 0.0244434 0.182378 0.010995595 0.0163877 0.030631 0.04932845 0.01814635 0.01639 0.007608845 0.02004245 0.07765955 0.06415575 0.0824769 0.020767 0.04587795 0.01038279 0.013658175 0.02012575 0.0170018 0.00766708 0.6611575 0.004683345 0.037351 0.0105671 0.01889985 0.05913395 0.01783855 0.08976775 0.0472399 0.0385189 0.0867859 0.604138 0.1424398 0.01839805 0.0150075 0.008910145 0.01344535 0.009548975 0.02119905 0.05165475 0.011849055 0.00880771 0.9939475 0.05643655 0.06158165 0.04420485 0.06015895 0.9996015 0.9999405 0.0274837 0.05027425 0.02969115 1 0.0237897 0.28531035 0.0354544 0.09892195 0.639356 0.0251365 0.5366288 0.03886415 0.05027935 1 0.10639165 0.0369516 0.1141674 0.05843885 0.037914 0.0235055 0.0254224 0.0223034 0.016993 0.05311785 0.2453723 0.09663925 1 0.0455531 0.966872 1 0.1123425 0.0707701 0.9992945 0.02032935 0.02504145 0.9994465 0.999764 0.05140505 0.03359035 0.04840535 0.03982355 0.0281269 0.0204916 0.9955215 0.08009875 0.0374444 0.04180855 0.03875745 0.08475925 0.06675075 0.0434076 0.9944015 0.03156835 0.09678615 0.999924 0.018744815 0.00422229 0.02458535 0.1228855 0.04248115 0.02693155 0.0278202 0.0193517 0.5436995 0.9983055 0.0168363 0.0466944 0.00908901 0.015409 0.01919615 0.0227407 0.03583925 0.0564949 0.0193876 0.02890045 0.01362495 0.0132921 1 0.1236295 1 0.1178505 0.259309 1 0.0349324 0.0321781 0.01291415 0.0135192 0.007072805 0.05544475 0.0737509 0.0403257 0.07459975 0.0678452 0.02270165 0.006904485 0.04094305 0.04058625 0.0319821 0.004406595 0.03404465 0.1581975 0.9385945 0.006144745 0.01226895 0.0100992 1 0.1145082 0.167067 0.01645845 0.03272645 0.0329905 0.032879 0.006263575 0.03217995 0.0238802 0.0264494 0.0298851 0.03161245 0.2233545 0.1456175 0.0178222 0.02287795 0.01433 0.00763821 1 0.09774065 0.00644053 0.0139797 0.0171323 0.5724275 0.0270408 0.718199 0.996803 0.0255429 0.0194002 0.83668 0.05030735 0.0681008 0.0286717 0.031414145 0.04335165 0.0419754 0.9999995 0.05527335 0.0370568 0.999214 0.149664 0.0290387 0.01649565 0.009834525 0.0312262 0.262958 0.0658306 0.0431633 0.006648925 0.029709 0.9999965 0.5864915 0.0367864 1 0.3634555 0.1178414 0.0557014 1 0.0264395 0.0905625 0.0200393 0.9999935 0.01574595 0.1060419 0.739438 0.0495527 0.9639955 0.999934 0.09045235 0.01832685 0.0472586 0.03025305 0.9999995 0.9999965 0.02811555 0.01845975 0.0375292 0.0147421 1 0.992344 0.9863005 0.7326135 0.21885 0.15413 0.03288325 0.1606115 0.999998 1 1 0.9999975 0.07084665 1 0.2871925 0.05196625 0.51557215 0.02233255 0.54269145 0.08285095 0.0283641 0.03232895 0.05299355 1 0.9939355 0.003581885 0.01723835 0.0363817 0.09097145 0.01403015 0.04412255 0.1008492 0.02713295 0.45722115 0.0403545 0.11433195 0.02123355 0.02117875 0.53479855 0.0123377 0.0297621 0.06231865 0.03222005 0.02273795 0.123172 0.02213745 0.0339523 0.0524138 0.5222875 0.05564415 0.0378324 0.013038475 0.0265805 0.0215506 0.08498865 0.0198298 0.00985667 0.00727487 0.00715302 0.0192004 0.5262193 0.00934311 0.10334165 0.0109805 0.0302837 0.0816455 0.0211952 0.0374463 0.009542045 0.00603133 0.05734275 0.008387925 0.0285304 0.05954375 0.06861375 0.10893135 0.0178461 0.05945295 0.771473 0.02050095 0.12893255 0.0190901 0.01818475 0.10058285 0.0751386 0.0161858 0.01648975 0.0679592 0.04970415 0.0322721 0.02613265 0.03251065 0.07467735 0.011441575 0.03003005 0.017918 0.01725135 0.05116765 0.0133038 0.61555 0.839581 0.009183755 0.50790845 0.04350895 0.999999 0.999998 0.009117555 0.5042285 0.01242095 0.0551362 0.04513875 0.0192879 0.0244869 0.00608352 0.9999985 0.008623125 0.31193045 0.02254245 0.013947965 0.0336104 0.9996455 0.0961544 0.04411145 0.01548505 0.007872155 0.01814805 0.5776835 0.1783565 0.017620755 0.029387 0.07308065 0.0156892 1 0.01271055 0.03309955 0.01062793 0.01369465 0.0318992 0.017163305 0.997432 0.097961 0.148041 0.0625084 0.01560655 0.0148224 0.008622915 0.04364325 0.04949285 1 0.9978815 0.0307874 0.00723799 0.0193702 0.53609915 0.9999995 0.008170405 0.03786645 0.5198981 0.038933 0.03867275 0.00458159 0.005704225 0.10362865 0.04717985 0.0293997 0.03640345 0.0470726 0.02098955 0.02910095 1 0.0404496 0.008601705 0.0203504 0.04059435 0.012464435 0.01398065 0.01094725 0.01287622 0.03144245 0.01352072 0.05641535 0.007134475 0.005507415 0.0131555 0.00788928 0.0183815 0.05982225 0.05146475 0.02259735 0.02355225 0.00904527 1 0.9664525 0.090745805 0.01624515 0.0205613 0.00640011 0.0141292 0.0326523 1 0.00877315 0.0369347 0.0672348 0.0886265 0.01905455 0.008148565 0.010277075 0.04438965 0.05403515 0.02944475 0.05960045 0.07213505 0.0459361 0.05719435 1 0.0611737 0.0474122 0.019023 1 0.0294275 0.537593 0.0328906 0.0231087 0.0226489 0.01387465 0.0610842 0.0230851 0.01992605 0.01196215 0.00889942 0.0385203 0.05871185 0.03161025 0.0455969 0.009189965 0.8039115 0.3732245 0.0649785 0.03942225 0.00253635 0.05020535 0.03082235 0.010223505 0.9980545 0.006824245 0.01944935 0.9999985 0.02696955 0.0465869 1 0.999886 0.0584215 0.0443621 0.03069345 0.1590535 0.04714315 0.0398953 0.03079575 0.06016815 0.06753905 0.04019515 0.0437213 0.04009575 0.5531835 0.6811305 0.0254281 0.01060605 0.03114495 0.09267435 0.03650095 0.0522626 0.0132731 0.0392783 0.04171475 0.036483 0.0342677 0.0146411 0.0283161 0.010344555 0.0127642 0.046447 0.03915275 0.9999535 0.00647837 0.13919675 0.010523145 0.01786265 0.01083256 0.057252 1 0.0469145 0.0765323 0.0316594 0.968421 0.01154815 0.9999905 0.04123315 0.9999985 0.05609065 1 0.02435285 0.9999995 0.03067065 0.00678941 0.1283235 0.03135275 0.0694647 0.0573395 0.00605636 0.0266899 0.3990575 0.0199171 0.010211 0.00812545 0.00709957 0.00822116 0.005742125 0.008534785 0.03099185 1 0.012877305 0.016733505 0.5609675 0.00682941 0.01398925 0.0926835 0.01094515 0.0236895 0.05103275 0.005326695 1 0.51078955 0.999536 0.9999665 0.06676665 1 0.008711625 0.016376035 0.0158024 0.009831915 0.015145255 0.006020695 0.005655695 0.2449943 0.0466585 0.008228905 0.0100301 0.0507059 0.02323915 0.5141515 0.00502602 0.0258628 0.50933815 0.9999965 0.0201255 0.03383285 0.0282643 0.025280815 0.00500697 0.0062075 0.003284575 0.010314985 0.05712945 0.102018 0.0262848 0.01751625 0.992761 0.009139235 0.04233955 0.03738465 0.935168 0.939148 0.889923 0.05585145 0.546077 0.613468 0.02684785 0.09379205 0.024904395 0.028339 0.01342265 1 0.5326148 0.0111357 0.0374149 0.0317753 0.011555855 0.143116 1 0.01102642 0.6731605 0.0631533 1 0.0120196 0.022538 0.0321284 1 1 0.005208105 0.837776 0.0195105 0.0153858 0.051167 0.03096095 0.01443725 0.003715825 0.54600065 0.13965485 0.0119081 0.00724074 0.007803435 0.03249715 0.06124465 0.0221987 0.0728798 0.0374227 0.0576365 0.0126207 0.00471788 1 0.009411545 0.02819635 0.0146606 0.04587705 0.06444555 0.013093795 0.6390265 0.010253475 0.009756765 0.4619172 0.03747265 0.072869 0.04228855 0.0691596 0.0940239 0.0353294 0.0064012 0.03209275 1 0.07495215 0.04099715 0.0147097 0.1292332 0.014466555 0.006591675 0.01726265 0.03469025 0.004605795 0.02943655 0.02441495 0.01584155 0.03094285 0.01328755 0.99643 0.999338 0.0853946 0.01379085 0.03712345 0.02670065 0.0127697 0.292658 0.138745 0.0500183 0.0229311 0.0230801 0.03919905 0.0420222 0.005586165 0.004488815 0.0063011 0.010345935 0.01641905 0.0274577 0.00613221 0.0376201 0.0956684 0.51195815 0.0094107 0.0235496 0.1215613 0.0272462 0.003995195 0.01453265 0.05997815 0.08066125 0.01933965 0.0136493 0.01216375 0.9657155 0.02965745 0.016071955 0.012891 0.0822112 0.0514792 0.00813665 0.0114333 0.0190434 0.0144619 0.00612107 0.0131472 0.03173815 0.02803065 0.03224505 0.0433848 0.185451 0.007838525 0.02445215 0.0425275 0.014659 0.020055 0.04935815 0.02355375 0.02518525 0.01298105 0.04445085 0.0408184 0.018546 0.05092355 0.010121235 0.02862375 0.05067185 0.02595835 0.02992605 0.0504566 0.999981 0.00686001 0.01029732 0.03440765 1 0.998974 0.1350055 0.5093003 0.008658325 0.0134657 0.0140527 0.015325 0.02889285 0.0140528 0.0261415 1 0.03028665 0.008277535 0.9965 0.0486133 0.046725 0.0408963 0.998874 0.00560224 0.00908962 0.5135346 0.05157955 0.01676635 0.0139455 0.00745278 0.9999955 0.0464351 0.05837175 0.0141373 0.4734784 0.9999685 0.05232635 0.012083495 0.1263905 0.03516845 0.0207014 0.06985135 0.0968436 0.9732585 0.008517935 0.0295471 0.997421 0.51849045 0.01106498 0.0195555 0.03855975 0.01623235 0.04336105 0.01046127 0.05445125 0.0369581 0.0244136 0.0282427 1 0.990942 0.0112324 0.1400075 0.008514735 0.03888135 0.07468395 0.02034245 0.04191925 0.5507045 0.02231645 1 0.00854533 1 0.997943 0.04386155 0.998269 1 0.01198265 0.0418259 0.04039195 0.999653 0.00433452 0.9998605 0.0786351 0.01323791 0.38767 0.013646415 0.995812 0.04065865 0.00416279 0.011820605 0.01156135 0.0313339 0.05349565 0.9979505 0.05582665 0.03109635 0.04222485 0.0477127 0.06261295 0.02419005 0.0362879 0.1501743 0.2950651 0.07763025 0.07933385 0.406691 0.0463781 0.06991445 0.00949733 0.013948155 0.0307264 0.06579865 0.0693058 0.04206845 0.011910705 0.0762031 0.0161029 0.01128906 0.6450445 0.952561 0.5219592 0.05874405 0.0432689 0.012349165 0.03171337 0.008263775 0.02808815 0.0219349 0.0186642 0.02093105 0.03341665 0.0525716 0.05137855 0.03190065 0.0255345 0.0254735 0.00710267 0.009187735 0.04894825 0.0543349 0.2989465 0.0345492 0.03573845 0.02949925 0.01252295 1 0.0289246 0.00828803 0.003095795 0.560608 0.04320755 0.01193643 0.11294535 0.0222511 0.0631875 0.1427925 0.01437225 0.0481986 0.17244775 0.9999995 0.512682 0.05368745 0.00861424 0.0182688 0.8409365 0.01957055 0.01796915 0.01296065 0.2910015 0.0311699 0.01241825 0.00221323 0.011023375 0.9999845 0.03289145 0.0199104 0.02289205 0.10405955 0.01013134 0.0249434 0.03215785 0.05367785 0.03773425 0.01598448 0.0143997 0.9953335 0.9925605 0.03036 0.008038355 1 0.01535115 0.01209365 0.01195902 0.01801305 0.0138743 0.05244745 0.04101495 0.01800395 0.09199585 0.0153286 0.45053765 0.01034922 0.1195303 0.0986487 0.0470695 0.0225515 0.02383045 0.999898 0.07219455 0.1089241 0.41149855 0.010718225 0.07771535 0.0232066 0.00509522 0.04931945 0.0204852 0.07456575 0.6075915 0.005902305 0.01411215 0.05351855 0.0191869 0.0280084 0.09844145 0.06886405 0.00849073 0.02349178 0.0391363 0.999998 0.010550315 0.02141485 0.0168245 0.01768295 0.01487845 0.0308088 0.0209178 0.994584 0.0419861 0.01790645 0.0277026 0.0326359 0.9829205 0.0484654 0.016799 0.0353587 0.0258378 0.01303345 0.02463585 0.02052905 0.01276685 0.06650895 0.09435565 0.06711935 0.05096135 0.0908033 0.02909845 0.01685055 0.0103141 0.07778685 0.0489416 0.051382 0.0644344 0.02641075 0.00862793 0.007030865 0.0651406 0.01162515 0.0337579 0.08131775 0.1213699 0.0675012 0.0136373 0.0227701 0.999997 0.0225192 0.022474 0.0530819 0.06725725 1 0.823503 0.00641721 0.006906535 0.006651925 0.06847865 0.0430178 0.01690265 0.068299 0.00836976 0.04929955 0.0315508 0.003563635 0.0329017 0.023379 0.0571871 0.0573413 0.02273365 0.9987115 0.0577119 0.1013472 0.0418862 0.0645545 0.0784569 0.0260634 0.8824865 0.9999955 0.429056 0.0548324 0.9906185 0.03712515 0.0481176 0.19280055 1 0.07366825 0.3479485 0.3126355 0.0204237 0.01922015 0.0959301 0.9999985 0.992544 0.5160838 0.0063618 0.02940365 0.0208145 0.05176805 0.05752065 1 0.01810165 1 0.00247016 0.01868485 0.009906525 0.5057694 0.06007735 0.00602215 0.0167679 0.0249525 0.06544275 0.03800005 0.86396 0.0385137 0.1147495 0.01141295 0.0395481 0.0233697 0.01165065 0.0343307 0.02844179 0.10384035 0.0742981 0.00947387 0.44619085 0.01226251 0.07585795 0.02520205 0.01754585 0.010346345 0.1235561 0.01465515 0.0560108 0.02044495 0.00508517 0.05765265 0.02349955 0.01236195 0.0212976 0.0743616 0.04450395 0.00585817 0.0419291 0.50848875 0.01006335 0.57698 0.0844994 0.00708674 0.276276 0.01373765 0.0540293 0.0847341 0.037038 0.0372031 0.00581268 0.0499922 0.00850839 0.0483656 0.0154025 0.004947275 0.08037425 0.01382595 0.00718373 0.046794 0.0127741 1 0.05281285 0.008846765 0.138932 0.0145593 0.0655448 0.05773965 0.9940175 0.1337548 0.0209239 0.008777245 0.1872221 0.07732135 0.0146224 0.04603215 0.08272075 0.009783865 0.006004135 0.0182955 0.03675825 0.5066242 1 0.5819195 0.01746355 0.04261495 0.00587983 0.07519345 0.0624719 0.05129475 0.01403295 0.007080655 0.04138595 0.01098225 0.10807555 0.0342281 0.02308705 0.9043445 0.0572252 0.0398542 0.55345 0.06666375 0.312398 1 1 1 1 0.9977 0.0535115 0.01469685 0.0548179 0.02633575 0.0244956 0.0383987 0.0227011 0.0693441 0.0815467 0.04666275 0.0496207 0.543956 0.994127 0.1112645 0.05282385 0.0600432 0.0486492 0.04194135 0.0903106 0.0565401 0.02121455 0.03025445 0.497131785 0.0560418 0.07190975 0.01216955 0.0143752 0.9999965 0.5000624 0.00627938 0.0096972 0.02696715 0.09773555 0.04310895 0.549919 0.9996135 0.0397247 0.1366075 0.0339046 0.1220659 0.004240995 0.06193375 0.02740575 0.01157978 0.009992585 0.749326 0.03330615 0.02540295 0.0188956 0.0405642 0.04371595 0.06904895 0.075685 0.0151549 0.5993155 0.9999975 0.0278647 0.1564512 0.00581566 0.999997 0.01437835 0.02181485 0.01200955 0.45854015 0.0128464 0.04263295 0.01452795 0.0326016 0.0144127 0.04185115 0.0215591 0.996803 0.0257565 0.01601225 0.0221615 0.0452843 0.005902185 0.008349595 0.006775905 0.514166 0.00521941 0.00878581 0.01043487 0.05405405 0.00494119 0.01007061 0.04100595 0.0675041 0.07162655 0.03589595 0.0229798 0.0561428 0.0372526 0.0578641 0.503590305 0.018868135 0.01523155 0.01503915 0.0408347 0.0650611 0.02729685 0.05441755 0.05174675 0.00885645 0.007030115 0.0306474 0.01799895 0.02227105 0.1759165 0.01808725 0.913237 0.04004605 1 0.9998805 0.561083 0.049187 0.01562615 0.0101371 0.02456585 0.0167049 0.9971395 0.00493105 0.01871075 0.010889505 0.9999865 0.02566245 0.0482651 0.005932525 0.0380206 0.025538 0.04324235 0.967241 0.0415341 0.05856285 0.05347445 0.04849775 0.999986 0.7159515 0.00913505 0.0480778 0.0306845 0.01635195 0.004653375 0.024991035 0.00968108 0.0158519 0.03255915 0.1526465 0.01648995 0.05059625 0.02089005 0.00301289 0.01766985 0.0318822 0.04338165 0.0197827 0.02678715 0.07239875 0.0148997 0.01441335 0.018140625 0.01259085 0.0419298 0.04016715 0.01343295 0.01825205 0.02088165 0.0214577 0.02470025 0.023138 0.011488 0.05771755 0.557515 0.5635105 0.02466885 0.01041716 0.0214857 0.01358655 0.02143 0.04450855 0.00500487 1 0.0174997 0.01087491 0.0271944 1 0.01099625 0.020916 0.0189249 0.0444161 0.007237965 0.00926119 0.02250795 0.0188285 0.10333125 0.0844262 0.03928535 0.0398658 0.01480635 0.487836 1 0.9957815 0.0354865 0.0921793 0.8749105 0.00446303 0.05427405 0.0489967 0.9999115 0.0330489 0.574649 0.5247623 0.0051595 0.00815831 0.00728572 0.9999995 0.0171569 0.0966995 0.9997575 0.1239805 0.1382965 0.06073385 0.0109675 0.00867977 0.0329206 0.03963905 0.012811575 1 0.04049835 0.00242838 0.997703 0.01540952 0.008625835 0.07872935 0.01100784 0.01117685 0.01397825 0.01409375 0.092154 1 0.0272119 0.50480678 0.01440146 1 0.01410285 0.010837805 0.045838 0.0192286 0.00749126 0.10122155 0.06747855 0.0165245 0.5164095 0.010873655 0.0143974 0.014882 0.013099535 0.06161415 0.007598155 0.00970377 0.00748384 0.0103288 0.02148155 0.006720245 0.0133927 0.00388726 0.00516349 0.02425685 0.05400075 0.04134895 0.0970096 0.00753922 0.0394233 0.0906388 0.005943705 0.008364915 0.5156275 0.08575265 0.01134955 0.0485882 0.00970595 0.011957 0.51858385 0.0223282 0.9997695 0.33149 0.0541078 1 0.9990025 0.01252598 0.04259295 0.02554645 0.332135 0.0333953 1 0.2615345 0.010936515 0.01953135 0.03578295 0.0638605 0.008890165 0.0145519 0.02426615 0.4318855 0.012902 0.02963415 0.010571665 0.0277125 0.00855646 0.01323915 0.15801625 0.002707965 0.0247471 0.0634775 0.0106139 0.02260205 0.0134314 0.0446711 0.007731355 0.06915255 0.0159747 0.03869015 0.3818145 0.5092071 0.52016 0.005880945 0.52034985 0.0580597 0.06589315 0.0766257 0.03865985 0.0286077 0.0241567 0.0376402 0.047226 0.0492943 0.02400795 0.149234 0.0673054 0.0080349 0.106431 0.0139613 0.0452552 0.51945575 0.05478065 0.01173935 0.0121991 0.0455414 0.015898525 0.0124534 0.53672845 0.999806 0.08826775 1 0.0512766 0.00991784 0.0235826 0.009116395 0.2349625 0.01192865 0.1056405 0.02991925 0.0376471 0.52197085 0.215043 0.999855 1 0.03470585 0.02770105 0.01484215 0.012170325 0.010230885 0.06940865 0.01887695 0.011339815 0.49241911 0.03495479 0.0355344 0.02532085 0.03440055 0.05498625 1 1 0.0593727 0.185726 0.0158698 0.5566415 0.004946175 0.0510953 0.03002015 0.51065225 0.075547 0.0309433 1 1 0.0696668 0.07556565 0.01383805 0.22597435 1 1 0.01226945 0.52214795 0.01928585 0.0206353 0.0270576 0.0237007 0.0320567 0.02580195 0.037253 0.03169105 0.02971015 0.02926865 0.04534515 0.012247655 0.020855 0.01233676 0.01924925 0.0161735 0.009484245 0.02490805 0.0150039 0.0633452 0.011631955 0.02068025 0.008514305 0.020616 0.0234682 0.011825855 0.0483442 0.07450025 0.0512494 0.02531635 0.9989035 0.02026385 0.014023 1 0.03495935 0.01388565 0.0432861 0.01597345 0.0235246 0.01446215 0.9553275 0.01575345 0.0567692 0.0291298 0.01649445 0.0907529 0.3862625 0.01354725 0.0351834 0.01132586 0.51696665 0.007076025 0.01317125 0.0135129 0.606494 0.0403424 0.9941945 0.00910199 0.0243283 0.01690785 0.0481648 1 0.01178597 0.013580375 1 0.002488465 0.0280696 0.008079445 0.008378645 0.02001505 0.0400383 0.016528855 0.008365405 0.01772875 0.03163245 0.08560425 0.0367559 0.010439 0.02461325 0.004855045 0.602849 0.02233465 0.01639445 0.0161379 0.01796725 0.007839035 0.010567855 0.0310861 0.02416445 0.01299375 0.04578285 0.0946655 0.03824325 0.03422355 0.0459092 0.0321983 0.51634925 0.02627365 0.0389657 0.00576261 0.03000735 0.0303349 0.5235403 0.07079365 0.0213552 0.007412255 0.008450405 0.003075515 0.0477519 0.09122605 0.0201729 0.01217175 0.0307889 0.03365435 0.02558455 0.02234825 0.001220885 0.010839945 0.018272105 0.05426175 0.04796165 0.007055315 0.04156225 0.00840047 0.00971813 0.0906975 0.0164489 0.009859995 0.0199687 0.010994085 0.0252927 0.009851845 0.0121387 0.0192276 0.621152 0.04489725 0.999488 0.7990915 0.2283985 0.02467175 0.01186018 0.0177762 0.01893575 0.0301248 0.005219835 0.5094599 0.01354254 0.52934985 0.00556218 0.006873925 0.1033845 0.04536995 0.0696122 0.06158335 0.03948325 0.02433155 0.01719435 0.03723185 0.03737925 1 0.0288565 0.03178795 0.0149579 0.0490843 0.0236536 0.008313825 0.12193565 0.02505575 0.08545785 0.1256335 0.0068433 0.09434085 0.0303774 0.0141501 0.09039685 1 0.99592 0.006405315 0.00930764 0.011579 0.008710225 0.006209975 0.10986055 0.0226719 0.00631191 0.004232705 0.03434925 0.011720185 0.0148317 0.53152345 0.09485495 0.01291165 0.02517425 0.0517975 0.002691085 0.02626945 0.04758435 0.1256314 0.0584927 0.01075039 0.999902 0.1927775 0.03848645 0.009594305 0.0866665 0.02816285 0.05223915 0.00677256 0.0417853 0.0131533 0.04650415 0.1675705 0.9830125 0.00567238 0.1052479 0.005772905 0.00479551 0.06724795 0.4516885 0.9896765 0.009784645 0.0638502 0.01809865 0.01000207 0.02242955 0.0102079 0.160892 0.01318475 0.984658 0.01720455 0.01850135 0.009688495 0.012806195 0.997663 0.01107641 0.0600656 1 0.6418355 0.03300535 0.05177815 0.011050075 0.04078725 0.004566245 0.02015585 0.00670578 0.05864625 0.004171365 0.009089735 0.08555105 0.02169675 0.09147535 0.063798 0.0892495 0.0115602 0.022158 0.01605395 0.03010525 0.09428635 0.01365755 0.02019435 0.05186835 1 0.50762725 0.01288655 0.0119073 0.0250665 0.0530581 0.0164635 0.02151265 0.07949165 0.0270614 0.007460805 0.03013155 0.0254582 0.010436125 0.936563 0.1090392 0.010034915 0.0247173 0.0185518 0.002567975 0.02914905 0.03481755 0.010454705 0.01580515 0.0287386 0.5155458 0.01539735 0.0285344 0.04722795 1 0.01624735 0.150164 0.0916179 0.96727 1 1 0.02765875 0.01363925 0.0206771 0.04300885 0.0638279 0.01418625 0.01351587 0.01071617 0.0119323 0.04892555 0.00820002 0.01139696 0.0476753 0.0561499 0.368151 1 0.06847055 0.0209648 0.0737021 0.007831525 0.016653735 0.009169045 0.01569215 1 0.0137303 0.0158082 0.01812395 0.0165332 0.002055725 0.0481004 0.036828 0.0095886 0.011498935 0.00912909 0.0209687 0.0367059 0.003632305 0.01473875 0.03280985 0.0157711 0.0466613 0.07016355 0.06501105 0.004905135 0.0367916 0.009148835 0.0186476 0.0201884 0.0280718 0.0153962 0.004123145 0.02482325 0.0395883 0.0525774 0.03562295 0.047101 0.00515224 0.09081005 0.01358125 0.012747995 0.0245609 0.03795655 0.0121615 0.03776895 0.06232595 0.0281057 0.00618198 0.04907535 0.02336215 0.0636125 0.01564425 0.00908729 0.02983415 0.020603 0.009312665 0.999984 0.009407655 0.02085235 0.00387839 0.0401583 0.0728162 0.005952285 1 0.00901532 0.007682585 0.00795503 0.04787235 0.01964765 0.0361999 0.028969165 0.00240242 0.00497865 0.02634205 0.04191185 0.0047367 0.00755309 0.006583525 0.005414255 0.04263895 0.0517754 0.00971053 0.5267068 0.01493175 0.004535395 0.010280515 0.982954 0.6027795 0.092558 0.01186485 0.4608105 0.035232 0.015611 0.0213588 0.0360738 0.02006915 0.0179259 0.0153914 0.03444525 0.02407885 0.01951865 0.5093005 0.010690945 0.003507725 0.01481055 0.04034695 0.016994 0.998571 0.03618435 0.00353109 0.995313 0.00429849 0.0401281 0.0551037 0.03792345 0.0276623 0.00944121 0.010443535 0.0280675 0.1565495 0.0242421 0.005059215 0.08528455 1 0.02698275 0.5812985 0.0219256 0.02010965 1 0.03479395 0.01594055 0.0719147 0.0328763 0.01223695 0.01545665 0.01734305 0.01585905 0.03371285 0.02462655 0.00351917 0.0545739 0.07400945 0.5715255 0.01799425 0.0046345 0.015580635 0.0171783 0.03314875 0.02505445 0.0578401 0.02055095 0.007505335 0.04021225 0.02148275 0.05010015 0.0412545 0.01938165 0.03205215 0.9999275 0.0161813 0.00812441 0.012273675 0.0210785 0.006821485 0.999945 0.007348145 0.05636435 0.0148574 0.0162468 0.013481 0.04845735 0.0425755 0.00693514 0.00498901 0.02831335 0.01261305 0.6518665 0.003811575 0.05223195 0.01245735 0.0273559 0.0244718 0.03315365 0.01235325 0.952161 0.008373375 0.01896185 0.02331815 0.997337 0.0265024 0.01307555 0.03522275 0.04152415 0.0163222 0.06424665 0.04829535 0.0324675 0.007876275 0.0078746 0.0631812 0.0530562 0.01193135 0.03326945 0.01730115 0.03516085 0.0348948 0.011282725 0.0068676 0.11523495 0.03821465 0.00790483 0.05769775 0.03838625 0.0045229 0.014229605 0.02248055 0.011308295 0.00888975 0.9999985 1 0.79105 0.00622531 0.972713 0.9949445 0.007228115 0.01309535 0.5115645 0.0493307 0.0567879 0.0259252 0.007569125 0.998355 0.0354918 0.965343 0.9997855 0.00659202 0.3136175 0.0360092 0.006021025 0.004767585 0.9940165 1 0.00779603 0.05092595 0.010370475 1 0.09707875 0.01159835 0.013350455 0.01139243 0.004936775 0.01364805 0.008509935 0.00734201 0.00691735 0.0317694 0.04756375 0.00710353 0.00683315 0.04379125 0.06317325 0.01923245 0.0124528 0.03586355 0.04761615 0.0235403 0.05085525 0.5249035 0.999797 0.04482015 0.00636683 0.01721225 0.029454 0.0659208 0.06727535 0.02160785 0.00674592 0.0112566 0.008464005 0.02736375 0.0729521 0.02581435 0.999991 0.015073615 0.007733985 0.007177365 0.00869476 0.02033045 0.996944 0.5104002 0.999998 0.06628635 0.025351 0.0413844 0.02627575 0.01940085 0.07030455 0.9981515 0.01744915 1 0.0233932 0.002393205 0.00361696 0.509582 0.4930662 0.007397375 0.02188925 0.02430395 0.010308995 0.05143175 0.01559565 0.0143046 0.51445955 0.01751555 0.009297445 0.293823 0.0105253 0.02679575 0.00897457 0.008773325 0.008291855 0.03855325 0.0348813 0.0548628 0.00635071 0.0863748 0.03327685 0.9999525 0.02999495 0.999321 0.0297885 0.02894035 0.1994675 0.4816975 0.02921305 0.1225133 0.9999995 0.9977875 0.956732 0.02421705
```
