## Supplementary material for "Dopamine and schizophrenia from bench to bedside: Discovery of a striatal co-expression risk gene set that predicts in vivo measures of striatal function": Compressed zipped directory containing output of SDA computed on the LIBD discovery and GTEx replication datasets: PIP.txt (part 5 of 19)

```
C18 0.080539 0.1056465 0.05418555 0.0878829 0.1539645 0.0912739 0.0912062 0.1147685 0.1052465 0.237857 0.09751925 0.113667 0.03558075 0.0690362 0.11155 0.10323265 0.294958 0.0186287 0.106411 0.102728 0.06182545 0.07514185 0.123598 0.360531 0.096572 0.04280765 0.1356925 0.302911 0.0396956 0.0941324 0.09454265 0.1065264 0.0500736 0.04824145 0.03665305 0.0837407 0.0600309 0.132635 0.18417 0.07151285 0.0248075 0.04977845 0.0493368 0.06911025 0.972181 0.9962975 0.1013716 0.07119325 0.1012337 0.05375545 0.1087 0.243493 0.18636555 0.05119475 0.03058455 0.5613415 0.0915697 0.0333938 0.0340585 0.0544675 0.08481905 0.0580915 0.114861 0.09178945 0.10133565 0.8257315 1 0.09820435 0.9323015 0.6467195 0.06334255 0.09334385 0.01622435 0.1356594 0.113806 0.02727085 0.04997405 0.1011388 0.10073355 0.0960995 0.06244025 0.079821 0.04745785 0.09701435 0.0812857 0.03808615 0.9963605 0.586083 0.3436705 0.999428 0.225383 0.873574 0.9939385 0.03829805 0.9016965 0.4163783 0.1055294 0.1940955 0.524357 0.07653955 0.0246341 0.03689975 0.1159625 0.03452235 0.09385585 0.02581785 0.0901404 0.376437 0.173979 0.0571266 0.113413 0.0622956 0.8620465 0.0568066 0.01867025 0.2542305 0.04536305 0.150191 0.03695045 1 0.0786543 0.03314125 0.29964105 0.0912244 0.06400845 0.07655515 0.0591157 0.04062235 0.02932335 0.1444325 1 0.1068015 0.112696 0.11175 0.0396098 0.214589 0.05886075 0.0968908 0.02063715 0.03985465 0.03628375 0.04864565 0.1306255 0.31642 0.1443963 0.0930018 0.0924678 0.0535719 0.07438755 0.9999225 0.07664425 0.0625086 0.164276 0.147661 0.1094709 0.3053345 0.0755911 0.07692635 0.0637518 0.1934078 0.4028865 0.0673505 0.06090855 0.9968345 0.05697405 0.9718385 0.10828525 0.18763445 0.0593289 0.0598326 0.04325105 0.0301234 0.0732833 0.128641 0.0310331 0.05346625 0.999996 0.303424 0.10707155 0.0702644 0.6946525 0.9993425 0.0670988 0.04675245 0.05067075 0.205349 0.129294 0.3049205 0.04217595 0.04921735 0.07047685 0.08690165 0.267353 0.05464965 0.111406 0.0521422 0.117457 0.9910085 0.3018675 0.913571 0.609999 0.09617205 0.0627059 0.07075275 0.059883 0.0509673 0.0758512 0.100825 0.0555542 0.970633 0.0884163 0.06073755 0.450719 0.069587 0.156809 0.174231 0.03329455 0.04326705 0.04707955 0.1272395 0.1104555 0.0937469 0.04530795 0.9801425 0.1178045 0.338579 0.326131 0.0643658 0.418457 0.9991935 0.0430861 0.02587365 0.76672 0.105437 0.2096385 0.147566 0.03431855 0.1533605 0.141553 0.119741 0.1058515 0.1025375 0.2175695 0.0368242 0.15782 0.101671 0.0548167 0.05558755 0.1063876 0.6088145 0.948429 0.06271675 0.09859765 0.0722149 0.09028155 0.02839895 0.0593582 0.5575865 0.06840765 0.0817777 0.0541354 0.0386167 0.0428981 0.110256 0.880106 0.05163845 0.06152635 0.12246995 0.103415 0.6831215 0.9251925 0.04951955 0.0738902 0.07568 0.3322695 0.2109795 0.53228 0.06888745 0.0771194 1 0.02478 0.0216832 0.1215815 0.1412305 0.10091875 0.297088 0.0872942 0.0707022 0.0184493 0.0606171 0.07399765 0.0297688 0.192569 0.9858355 0.04265205 0.0767767 0.0230787 0.04839565 0.028733 0.1195075 0.15614 0.04194005 0.5181246 0.156759 0.04119405 0.02210845 0.03736335 0.0525149 0.995394 0.03805005 0.06564915 0.1435344 0.03600225 0.1898785 0.897973 0.0614315 0.9998205 0.147345 0.0337992 0.0303099 0.0384913 0.0521449 0.9770395 0.2663242 0.03703395 0.09109215 0.04623065 0.046259 0.06636355 0.03874605 0.03201245 0.111466 0.111814 0.123882 0.05368785 0.150488 0.0531818 0.04908985 0.435155 0.9676365 0.1363644 0.08230065 0.0427968 0.0933437 0.9949835 0.0467201 0.1819055 0.0300815 0.08422485 0.0623292 0.1679345 0.9999585 0.02874685 1 0.03114645 0.106547 0.07535955 0.0432293 0.05974245 0.0780582 0.1136455 0.1038775 0.0494588 0.0400434 0.02760785 0.26414 0.06242855 0.1361655 1 0.3825135 0.987482 0.0572128 0.264537 0.930293 0.04265105 0.118792 0.08588195 0.1991815 0.02619985 0.10912 0.04090475 0.07141135 0.1207315 0.208287 0.08601975 0.08223475 0.02737665 0.102329 0.0363703 0.0433728 0.549375 0.0995394 0.0651739 0.0334967 0.122136 0.03734155 0.0276055 0.0271258 0.11276535 0.1367943 0.0637338 0.1407731 0.03799185 0.2267505 0.2057305 0.04023765 0.0519366 0.09193035 0.09353795 0.064864 0.08355815 0.06310465 0.02576865 0.8511785 1 1 0.173942 0.02137415 0.997403 0.2905765 0.0942486 0.01661725 0.1155725 0.999997 0.04870235 0.132331 0.040496 0.085453 0.999999 0.0908458 0.1543605 0.0993043 0.0536386 0.2255915 0.03113265 0.9806535 0.9830865 0.04266505 0.0995592 0.0792183 0.06720435 0.2406715 0.140322 0.0420251 0.122771 0.0676996 0.0859668 0.0945263 0.03339185 0.233007 0.116751 0.03225855 0.999985 0.95615 0.0954491 0.0352035 0.7670535 0.998663 0.234199 0.06040535 0.290913 0.05013345 1 1 1 0.1134955 0.2557625 0.0390533 0.190341 0.117145 0.0530752 0.1086545 0.5122885 0.04998615 0.11184125 0.0760561 0.0887165 0.1711235 0.0302973 0.09446865 0.11969305 0.0655938 0.1195475 0.179822 0.0742187 0.03873025 0.03212305 0.04309495 0.0533163 0.0264189 0.1057617 0.0720511 0.2453545 0.0544761 0.01653945 0.998693 0.4637405 0.02326175 0.0893658 0.02499915 0.0585999 0.6616145 0.0223241 1 0.09196835 0.07244615 0.0840239 0.04881615 0.03741435 0.02681025 0.101569 0.6139415 0.186321 0.3924705 0.1403775 0.04309335 0.09070165 0.1022588 0.549764 0.2274205 0.141541 0.02677385 0.09622365 0.04217605 0.04878925 0.03774375 0.0239013 0.06954905 0.0402143 0.0391818 0.0516175 0.06047575 0.9693435 0.04125175 0.183241 0.05272765 0.0320068 0.05846785 0.1754715 0.5528855 0.11063415 0.08188815 0.08894175 0.0451182 0.4495755 0.4956245 1 0.08378145 1 0.1496655 0.1027565 0.0378454 0.3569955 0.08585745 0.0761963 0.0654974 0.0259532 0.618315 0.433382 0.031483 0.05531865 0.0380969 0.0483824 0.0839611 0.26401375 0.100127 0.1124265 0.1486121 0.281139 0.718407 0.992007 0.07166485 0.0853237 0.4216586 0.05042505 0.0320288 0.05303295 0.08100875 0.03703085 0.6085095 0.196481 0.9999885 0.0319145 0.0367873 0.0173578 0.099506 0.0367891 0.106175 0.864021 0.996397 0.148978 0.766632 0.075137 0.6359955 0.0612423 0.1484215 0.0822074 0.0226471 0.03463935 0.0473439 0.183877 0.09998585 0.336463 0.1383735 0.1201445 0.9999155 0.0778934 0.1249001 0.10267625 0.08139135 0.4120225 0.09860415 0.03587045 0.0338403 0.999686 1 0.354552 0.1356825 0.02684105 0.0412037 0.083399 0.0357421 0.1217809 0.075892 0.0851094 0.104966 0.03886415 0.0466152 0.04365095 0.201535 0.1197165 0.0488103 0.06276895 0.0257537 0.0388171 0.8903305 0.177845 0.0510402 0.052443 0.05937435 0.08525415 0.0926768 0.160731 0.1073865 0.04189995 0.0436949 0.02689675 0.3516825 0.9928505 0.07253645 0.0887684 0.779078 0.5225919 0.0997877 0.999934 0.930885 0.06479125 0.0371347 0.1132505 0.04770865 0.9998925 0.0761587 0.685425 0.4371135 0.257064 0.9947365 0.2885515 0.9319875 0.04388905 0.03343785 0.67755 0.095667 0.293749 0.09407005 0.10536135 0.0612469 0.0661144 0.0615966 0.999978 0.1042685 0.09359355 0.06835125 0.1036365 0.03417155 0.4068535 0.598163 0.1134445 0.0411813 0.999227 0.044154 0.0754167 0.123675 0.587027 0.0502635 0.069538 0.4166615 0.142312 0.04716085 0.01942585 0.0472983 0.06046715 0.109095 0.09569885 0.07029075 0.04525575 0.1338735 0.06271295 0.0370601 0.09003635 0.0357145 0.06966835 0.058837 0.08617315 0.05896085 0.05874435 0.9830855 0.1388475 0.0754396 0.1050005 0.06621455 0.05224855 0.06670965 0.03666655 0.0363226 0.07467125 0.160606 0.03000365 0.05330375 0.0696229 0.628809 0.06496455 0.0710432 0.05515855 0.999731 0.98054 1 0.948581 0.169904 0.1210815 0.1039525 0.1266858 0.03924005 0.0965115 0.0739894 0.10007045 0.151311 0.0981073 0.9916845 0.1359785 0.201892 0.4317935 0.999954 0.05220145 0.732267 0.07535075 0.04306085 0.887568 0.25148355 0.0938609 0.04914515 0.11898495 0.0306113 0.0382478 0.08706085 0.02834545 0.05169765 0.08145435 0.101315 0.0667084 0.0703438 0.145378 0.6664515 0.2249755 0.109701 0.125078 0.122733 0.09196585 0.0368994 0.0635752 0.759872 0.0223369 0.07119255 0.09667575 0.0284687 0.09086675 0.0377942 0.0687499 0.116401 0.01702985 0.3904545 0.03784165 1 0.0642997 0.0993443 0.0189646 0.0858256 0.2856414 0.02720415 0.05670245 0.10470365 0.09374425 0.1073125 0.0309486 1 0.03676775 0.05751765 0.104714 0.10062055 0.49747975 0.46208 0.07319785 0.0331643 0.981755 0.9987115 0.776909 0.1184705 0.1371119 0.03550205 0.1891565 0.0948576 1 0.08545825 0.0257071 0.08588965 1 0.2525155 0.0208839 0.0258189 0.917103 0.0190751 0.0498672 0.13073 0.2518325 0.560224 0.08097015 0.06229935 0.04491985 0.981152 0.0993951 0.0346752 0.099831 0.51636395 0.5348965 0.8021915 0.02479425 0.09864185 0.04345035 0.02763495 0.139402 0.82773 0.0954491 0.42794 0.295803 0.07747455 0.10344425 0.06538725 0.03923545 0.798611 0.08624115 0.0523061 0.99939 0.02944705 0.04562345 0.0889455 0.822958 0.0526698 0.0512244 0.11477935 0.06326995 0.922698 0.115566 0.04812755 0.0281177 0.103687 0.3351905 0.07554965 0.0504204 0.315604 0.04964155 0.06695565 0.1304733 0.229316 0.0494152 0.0999605 0.1307495 0.0811233 0.135442 0.119143 0.8649445 0.1151835 0.03270305 0.1452615 0.0315995 0.9999565 0.99997 0.1678205 0.1611835 0.504628 0.25261805 0.06580465 0.05222005 0.0623649 0.176835 0.895169 0.02720965 0.264296 0.185466 0.04542735 0.08401685 0.438665 0.0444696 0.384734 0.04541075 0.0308512 0.08674435 0.213766 0.0703652 0.17157585 0.06350515 0.0636948 0.0389514 0.09483115 0.1203018 0.2416899 0.0850057 0.0522955 0.10999 0.1184155 0.0906975 0.0785596 0.06781725 0.03628395 0.6659345 0.0782488 1 0.0988663 0.102214 0.117766 0.01238105 0.04192785 0.5017295 0.0894625 0.3662361 0.1324527 0.0574084 0.9992195 0.0404266 0.0817022 0.1155035 0.0641504 1 0.8511575 1 0.03472815 0.128125 0.0918245 0.0807329 0.0720369 0.09503615 0.118001 0.09973685 0.175782 0.08003485 0.02899025 0.115498 0.14781205 0.3847085 0.316519 0.0652832 0.0992599 0.3993035 0.02276425 0.0503432 0.404048 0.0908421 0.2685635 0.01768995 0.09123705 0.15661045 0.185173 0.02664235 0.128766 0.15500905 0.11016945 0.02762895 0.05787005 0.1724365 0.2025055 0.0126855 0.1893798 0.0354837 0.0572639 0.02121685 0.02054335 0.02156405 0.0875614 0.208283 0.109656 0.317124 0.07414055 0.08492465 0.1234355 0.2238025 0.9991555 0.0719615 0.16919 0.0263107 0.1029375 1 0.08722225 0.05299935 0.03579475 0.0653791 0.06773605 0.7130955 0.032474 0.0710317 0.07987485 0.3705485 0.03946865 0.05396545 0.0673547 0.10096905 0.03039785 0.0298217 0.05646035 0.0762873 0.04596225 0.989072 0.10195875 0.05544865 0.03566895 0.05258685 0.229468 0.1637685 0.50932665 0.05384525 0.0512778 0.0566251 0.048909 0.7069755 0.12582245 0.04408455 0.9999705 0.04489545 0.9996915 0.706027 0.0864555 0.104175 0.12178115 0.2610685 0.074499 0.02673985 0.1470865 0.04121995 0.0782214 0.0383979 0.2887665 0.159241 0.07653385 0.181138 0.0227145 0.138962 0.0540682 0.03283755 0.02002105 0.327326 0.1298091 0.0268451 0.5423425 0.9986565 0.1527375 0.05642095 0.08444685 0.11229855 0.09274815 0.11668055 0.03136695 0.03101465 0.0671915 0.308358 0.09505995 0.1172625 0.1171505 0.862478 0.0595168 0.9994155 0.9401225 0.0177554 0.1974925 0.135445 0.0192469 0.0357298 0.668577 0.0501429 0.08088295 0.1072082 0.4428345 0.14135 0.09450735 0.08251245 0.0505685 0.138727 0.03349665 0.0902413 0.1060595 0.106137 0.999444 0.0318728 0.1944135 0.8574535 0.05501315 0.1113535 0.633902 0.08670955 0.9999995 0.4035945 0.0685687 0.0807111 0.0672344 0.7032005 0.1547555 0.107468 0.2015635 0.1284385 0.0658596 0.0949414 0.186045 0.216881 0.0920108 0.07694935 0.1193695 0.410764 0.7865765 0.9808705 0.03612305 0.05987175 0.06260765 0.03361405 0.08402585 0.05402085 0.0406298 0.0424071 0.050064 0.114606 0.07560555 0.09965845 0.111411 0.0608653 0.0469851 0.0414043 0.048264 0.1617795 0.145767 0.09770935 0.05717995 0.0884857 0.08740625 0.0959972 0.06861205 0.0940447 0.10881235 0.1145905 0.115194 0.100493 0.166068 0.679897 0.1492495 0.0591897 0.2415825 0.0425772 0.0588881 0.1392255 0.07042315 0.0898388 0.208704 0.22319 0.9751105 0.107547 0.07824845 0.0474809 0.1713135 0.0796409 0.1875705 0.02239145 0.6514575 0.06709215 0.258115 0.0741799 0.158925 0.0530763 0.0337345 0.120539 0.680871 0.0465351 0.05430865 0.0423814 0.0624728 0.1311005 0.2885145 0.02877805 0.0714543 0.03893235 0.03257075 0.0957856 0.03110135 0.0313747 0.0553591 0.0609596 0.0700464 0.04138065 0.1371615 0.05268075 0.02737955 0.997122 0.0414043 0.08891255 0.5604885 0.0512162 0.1949825 0.051512 0.137545 0.13797815 0.05417235 0.1034235 0.0699173 0.1089068 0.270622 0.0492149 0.1767745 0.11976365 0.0771699 0.0210986 0.0409323 0.09448165 0.9998335 0.525278 0.0596373 0.162048 0.234879 0.0361615 0.09783415 0.0321701 0.1061555 0.380758 0.112105 0.6841435 0.08989855 0.1021358 0.0487372 0.06476815 0.04022965 0.1210307 0.1078165 0.1103805 0.1219005 0.0693888 0.08781635 0.0766352 0.2346225 0.9871 0.07956905 0.08369375 0.2176345 0.1114905 0.133663 0.05044995 0.06012465 0.809221 0.06118385 0.04972155 0.0228494 0.0914846 0.03686625 0.0770746 0.1161861 0.02793965 0.0352807 0.1463985 0.188752 0.1071965 0.06164855 0.0945757 0.1574315 0.06018785 0.02742785 0.10211345 0.2034093 0.06291225 0.0517218 0.1249735 0.0338664 0.0948403 0.06973365 0.0333742 0.54030365 0.02795385 0.0560981 0.9977705 0.971556 0.6187125 0.1288715 0.0383002 0.9858575 0.9126975 0.0721281 0.07128465 0.0996908 0.0689454 0.0909972 0.0560828 0.0416899 0.0481527 0.12015465 0.11990645 0.0310663 0.9946675 0.999999 0.0527493 0.1714225 0.1221565 0.06752865 0.999994 0.03940215 0.0354165 0.03246755 0.04135885 0.110556 0.1102685 0.04676535 0.0257507 0.08267585 0.09236225 0.0385252 0.0811714 0.04399185 0.04355395 0.05451565 0.1370028 0.0423952 0.103254 0.0357981 0.1080775 0.9927535 0.03853635 0.05521185 0.152822 0.15015805 0.5236915 0.1171761 0.04362025 0.694246 0.12083825 0.999944 0.02871035 0.08147885 0.19911435 0.10793305 0.1211495 0.2356018 0.0936086 0.0274192 0.081681 0.04621505 0.0505275 0.1156795 0.1190255 0.06844695 0.05188745 0.0869766 0.1918905 0.3784055 0.980622 0.9954975 0.03666825 0.03572475 0.0361984 0.03911945 0.0245286 0.0682196 0.86391 0.8816995 0.11233795 0.0488843 0.0856289 0.0464106 0.549092 0.0914131 0.0678616 0.22157 0.991925 0.09597535 0.3011075 0.5362335 0.177833 0.06436005 0.138591 0.0907826 0.04635395 0.0277939 0.05181425 0.6570085 0.09215125 0.121984 0.257534 0.0468034 0.237797 0.2051705 0.53308225 0.08530665 0.0952403 0.5620385 0.05334385 0.0990735 0.07053895 0.3270995 0.824732 0.03713165 0.1522015 0.10015825 0.0379534 0.0809876 0.04133245 0.0343497 0.0269601 0.0473069 0.10794265 0.04784535 0.0275514 0.03789765 0.3004655 0.777468 0.04679985 0.1507584 0.02968065 0.795461 0.1495645 0.0296884 0.1295725 0.0298165 0.08183295 0.0881325 0.0276754 0.3183905 0.14327 0.0655885 0.0813611 0.2209865 0.1029127 0.05084075 0.02870405 0.08431135 0.060553 0.990404 0.993588 0.160375 0.5770515 0.04375645 0.0752961 0.0730711 0.765584 1 0.996568 0.1033199 0.1373345 0.07420275 0.157089 0.999508 0.9999185 0.0467098 0.3123265 0.9877085 0.877945 0.1616855 0.461781 0.09280765 1 0.354484 0.1241965 0.335256 0.06616585 0.7547395 0.125559 0.1352815 0.2396657 0.1466695 0.775216 1 0.4525195 0.0712948 0.946626 1 0.188389 0.13963 0.457221 0.573307 0.034936 0.10843185 0.793938 0.05687475 0.0765776 0.0432812 0.0905967 0.08026545 0.0439107 0.0151973 0.0773785 0.05606425 0.229917 0.114042 0.116786 0.1606585 0.4732065 0.0474586 0.02838035 0.0545706 0.9699825 0.0376416 0.03366505 0.10471815 0.0836977 0.09540465 0.2864245 0.10486205 0.0618528 0.976375 0.0691869 0.0543158 0.1039425 0.152433 0.07288155 0.0271723 0.0191056 0.0548058 0.01783255 0.0284652 0.0679785 0.4381985 0.19052 0.10440475 0.1050702 0.0246188 0.1459795 0.9999725 0.9917995 0.1019575 0.0668573 0.311496 0.6300875 0.05878415 0.15338715 0.1043643 0.0295046 0.0816955 0.0318321 0.0462579 0.0599077 0.143379 0.0484746 0.6509915 0.1136288 0.1653185 0.0785324 0.1402455 0.04196485 0.112723 0.0450551 0.02145245 0.1323257 0.10063555 0.03228955 0.0380075 0.0764293 0.5047247 0.0843936 0.04648325 0.18631 0.0917062 0.0177213 0.10285095 0.0573822 0.0356591 0.996694 0.0283522 0.0850061 0.05885655 0.0788018 0.0671921 0.05247975 0.03525175 0.1296685 0.1043688 0.0340951 0.0603396 0.0435967 0.0536126 0.1834455 0.138552 0.901458 1 0.0289512 0.0440433 0.09416765 0.210103 0.09666205 0.2597175 0.328332 0.08826135 0.235012 0.2002925 0.991219 0.6859375 0.0374358 0.05351715 0.09666465 0.18130855 0.999788 0.03548215 0.18332 0.0326729 0.0236331 0.3171235 0.2684565 0.04030815 0.02649865 0.1444226 0.0636978 0.0292578 0.06961765 0.0523125 0.5220875 0.05328715 0.334066 0.9980035 0.142541 0.0932415 0.9985515 0.0419148 0.17848485 0.08992465 0.1538675 0.972818 0.1029411 0.11593865 0.0776202 0.04768025 0.0192348 0.07741175 0.306546 0.0387687 0.05089915 0.066396 0.1067203 0.04235325 0.133406 1 0.1086 0.051403 0.0296197 0.0979515 0.992383 0.420944 0.1036258 0.10286245 0.09371975 0.1234515 0.1669605 0.1286535 0.0770271 0.0559706 0.0743944 0.02218 0.0743831 0.1388835 0.0835682 0.06726005 0.0802048 0.06781015 0.1179355 0.1047525 0.9999995 0.02713295 0.999693 0.1237385 0.15242 0.9999605 0.33575015 0.109403 0.1178815 0.0379657 0.03163115 0.033832 0.09813265 0.0796843 0.02896475 0.0953877 0.0980198 0.0365757 0.0611194 0.0481646 0.0464609 1 0.0824934 0.108637 0.04311035 0.7351705 0.0199994 0.0412897 0.9659 0.2076545 0.11046565 0.8970275 0.7143885 0.02624695 0.0660902 0.0769417 0.8512 0.04944325 0.1874925 0.1295805 0.999999 0.0493476 0.0985557 0.12925245 0.08320955 0.04258355 0.0399054 0.0996257 0.1700205 0.07392415 0.491041 0.0750908 0.5770005 0.999979 0.1004434 0.04854515 0.08257665 0.148372 0.05709475 0.06337665 0.0479603 0.0554963 0.1106245 0.01730975 0.118254 0.03417565 0.1420785 0.0886353 0.04041305 0.0489856 0.106557 0.06678815 0.180488 0.1822518 0.0514749 0.03547345 0.0941657 0.1058215 0.0860239 0.0368039 0.05466605 0.0832902 0.0268935 0.874189 0.0368468 0.190924 0.03857395 0.05734465 0.9999995 0.0317276 0.5887605 0.0582368 0.0907669 0.125986 0.1187821 0.8257555 0.1082635 0.0412904 0.129237 0.09873625 0.02943125 0.0288777 0.548738 0.0291431 0.121614 0.086377 0.03613795 0.0481188 0.07544605 0.1166525 0.14624 0.09920285 0.104457 0.1928285 0.0609106 0.082565 0.03497715 0.09585355 0.03653065 0.477921 0.08838295 0.796531 0.0468071 0.994378 0.11935245 0.336759 0.059537 0.0328031 0.02193065 0.1210125 0.0333529 0.08865955 0.183381 0.0367892 0.0315379 0.02113375 0.05288615 0.353293 0.0371354 0.0457656 0.02731135 0.1042183 0.45259655 0.0276763 0.247648 0.05493305 0.10047165 0.190115 0.08162135 0.0301664 0.997338 0.9419505 0.9963135 0.1950125 0.0765749 0.068769 0.03423455 0.07285735 0.0229454 0.1217304 0.0949941 0.04166605 0.0252018 0.09933705 0.04011215 0.0761086 0.08911985 0.486148 0.6185695 0.09168205 0.1108635 0.0622007 0.109134 0.0869626 0.09422735 0.121839 0.0857395 0.0383636 0.943514 0.0363618 0.04563935 0.211414 0.155665 0.04739715 0.03664915 0.0448952 0.0601413 0.06074795 0.04130965 0.06721415 0.296775 0.04580365 0.3362265 0.86675 0.04246145 0.0208682 0.128869 0.625781 0.09437655 0.1034149 0.03444255 0.1759235 0.0197865 0.119249 0.0181406 0.05048575 0.0641761 0.04725075 0.4721252 0.0519505 1 0.205005 0.116692 0.9997015 0.668676 0.9988595 0.05854145 0.06673125 0.0676812 0.09043085 0.09255115 0.0853893 0.131451 0.02303495 0.143105 0.053757 0.06689615 0.06607015 0.0267604 0.0529972 0.335867 0.0580793 0.0420465 0.09082725 0.09944795 0.19581165 0.02344175 0.03517015 0.10171395 0.999945 0.103902 1 0.06720545 1 0.197403 0.0938036 0.5584735 0.03045465 0.223765 0.0746421 0.2540035 0.1155085 0.2491775 0.8071075 0.9739795 0.0191206 0.03889665 0.791982 0.132577 0.9999925 0.0291687 0.0518727 0.04432605 0.0717351 0.1360695 0.5457095 0.08813825 0.3194405 0.02190815 0.2005775 0.42469955 0.121101 0.129761 0.9231005 0.05786125 0.08751155 0.53726695 0.09660925 0.05857195 0.121436 0.116852 0.150955 0.135752 0.0482475 0.0652081 0.26937 0.9998105 0.07988765 0.0689119 0.3340285 0.1170938 0.10209465 0.09613565 0.06154465 0.10246555 0.08907385 0.0569346 0.1281905 0.0441771 0.05266665 0.109824 0.1169185 0.0308375 0.02027965 1 0.398208 0.0935309 0.999567 0.2409645 1 0.0705419 0.07969955 0.9999355 0.14088 0.11565455 0.3309955 0.1995385 0.08132185 0.1155895 0.631424 0.1990755 0.106982 0.0364408 0.1702845 0.10947575 0.909825 0.513594 0.08463035 0.07470955 0.0606901 0.04959445 0.3704805 0.07186985 0.0267406 0.13907075 0.06181455 0.107954 0.0891889 0.2068095 0.6463135 0.9991905 0.03749525 0.99963 0.178587 0.1124665 0.03587825 0.10191475 0.09623835 0.09057755 0.1172435 0.084183 0.0722301 0.0870327 0.996963 0.555933 0.0461447 0.980362 0.1223595 0.0472742 0.1176465 0.4430435 0.0669775 0.970293 0.06462295 0.150539 0.06205935 0.08230345 0.08989485 0.4488035 0.991469 0.1020995 0.99735 0.9997255 0.10867445 0.0468091 0.131387 0.856339 0.06912385 0.11267905 0.14403 0.05106555 0.1962255 0.0163084 0.117938 0.0149391 0.175105 0.12054125 0.9999985 0.03636925 0.07817545 0.1211555 0.08592905 0.0361151 0.07341935 0.04699845 0.19178 0.10537285 0.07099025 0.03466835 0.105474 0.01712875 0.3531705 0.2507375 0.04611755 0.106922 0.1006273 0.0561104 0.0840436 0.1234967 0.03391035 0.149911 0.06610485 0.04218345 0.0292625 0.1416525 0.410579 0.1350985 0.10533135 0.1173233 0.308559 0.1104155 0.02109885 0.0540368 0.812904 0.0355607 0.128193 0.3537585 0.998535 1 0.112674 0.1226952 0.09246715 0.9865625 0.98677 0.0913389 0.02287995 0.0228153 0.03974355 0.0331117 0.3475175 0.1879085 0.52164885 0.1263196 0.04195365 0.98435 0.1468965 0.05307145 0.1334225 0.02869175 0.05289015 0.04977065 0.275234 0.1159095 0.207805 0.8833895 0.0396371 0.04695265 0.528171 0.0736724 0.08245275 0.0438653 0.0590794 0.1671135 0.1031295 0.353272 0.06046475 0.04474435 0.3171443 0.0437878 0.0728975 0.0266065 0.0514207 0.03471305 0.149458 0.6004595 0.1116039 0.0188346 0.04030275 0.225223 0.0403642 0.04382795 0.0230814 0.0601072 0.0147767 0.172431 0.0585877 0.02486835 0.188151 0.0709562 0.1146559 0.09421725 0.03631015 0.1634925 0.04535415 0.228884 0.25606 0.123272 0.0821819 0.21438 0.9532925 0.0258248 0.0747751 0.04558365 0.2710315 0.9999205 0.290874 0.07037295 0.02956645 0.1400445 0.2390285 0.143134 0.0303638 0.07251355 0.02045335 0.0273841 0.107097 0.06492685 0.0623387 0.08218915 0.1131355 0.7646685 0.04809995 0.20616 0.05018375 0.842864 0.0412647 0.1628875 0.181145 0.9966465 0.9970555 0.0354581 0.05888065 0.0497002 0.0479465 0.0564871 0.124735 0.09071205 0.0393627 0.2169605 0.07925535 0.0433918 0.144341 0.11183575 0.0279903 0.132435 0.11497 0.027846 0.0569952 0.04285205 0.04372945 0.03928455 0.02884475 0.14834105 0.07401125 0.996856 0.138767 0.0222691 0.207656 0.06979 0.169976 0.0504824 0.4051465 0.19632 0.973744 0.0246715 0.5559605 0.0193279 0.186004 0.163163 0.1424735 0.999084 0.397509 0.07839035 0.111368 0.08311945 0.0451657 0.9156185 0.1063305 0.5212922 0.195524 0.1082783 0.7101365 0.6451135 0.02622315 0.38523 0.1185106 0.0539504 0.243961 0.0617724 0.0497701 1 0.286403 0.0862657 0.6025795 0.08348365 0.04711805 0.0454214 0.0666736 0.06562695 0.06964525 0.0817107 0.322037 0.2189445 0.0361808 0.0878044 0.238985 0.02926625 0.629933 0.2026623 0.09494265 0.1091425 0.03531295 0.0222007 0.12350375 0.06594405 0.141453 0.03463 0.1765455 0.03280825 0.03843185 0.07767775 0.0446168 0.2835105 0.04298235 0.02830095 0.999162 0.387526 0.1136125 0.07592385 0.1638235 0.149117 0.0426626 0.9985815 0.0688125 0.0589489 0.0727063 0.04806355 0.9714695 0.02733205 0.0342136 0.0318648 0.910799 0.0857454 0.999971 0.122554 0.406196 0.0534157 0.0219349 0.09440595 0.164331 0.239319 0.04432715 0.02616405 0.07056145 0.087335 0.1317375 0.10673145 0.0403085 0.02789325 0.0567018 0.03456555 0.04936715 0.03123645 0.17925 0.06100715 0.8440065 0.0895688 0.276827 0.0386101 0.690876 0.999086 0.1268455 0.06515565 0.06895605 0.2444455 0.1902105 0.152952 0.0616969 0.9999955 0.1598955 0.592205 0.02871425 0.03535345 0.9909665 0.451974 0.0632092 0.0884758 0.0228602 0.06551295 0.476116 0.05275305 0.02183225 0.12724 0.0884336 0.01359255 0.0678839 0.0867383 0.170226 0.4794825 0.0398305 0.0729694 0.04797355 0.02965565 0.07779665 0.507079 1 0.996424 0.08591895 0.1116465 0.6923695 0.999995 0.03135625 0.08069905 0.3769259 0.0556176 0.0605775 0.1040205 0.06138845 0.07673085 0.1331955 0.9999175 0.08601565 0.0909917 0.43951415 0.0329881 0.0397436 0.0368354 0.9999255 0.0365648 0.645716 0.0495134 0.278994 0.846735 0.1027145 0.081221 0.0832198 0.0656804 0.02891325 0.512846 0.1517155 0.1330735 0.171831 0.228295 0.049027 0.07263655 0.140791 0.9449245 0.138987 0.01836135 0.25786435 0.0769211 0.138582 0.1709695 0.109761 0.0855954 0.90226 0.134621 0.07853905 0.0302743 0.340212 0.0244395 0.1302 0.03678695 0.0866191 0.1976995 0.6456165 0.06991385 0.126324 0.04107225 0.0206581 0.30991065 0.09559765 0.2456585 0.571401 0.11192775 0.05327615 0.0700952 0.0607766 0.0556887 0.0845531 0.03453465 0.1173945 0.1976875 0.1036355 0.09092895 0.04908455 0.0975127 0.0645437 0.3958295 0.2312015 0.07029785 0.0533442 0.9977045 0.1034251 0.0570906 0.0675075 0.0693727 0.09020265 0.5876015 0.6909425 0.0218195 0.08614625 0.1278715 0.07512555 0.06109685 0.030599 0.03109315 0.12193 0.1186405 0.08078505 0.2138185 0.02989465 0.0962818 0.07918775 0.03308415 0.1268065 0.0472807 0.1131785 0.0597053 0.0963893 0.0507042 0.0466769 0.6134525 0.21660255 0.03393245 0.0606643 0.13066 0.05034245 0.07978265 0.07847445 0.0341512 0.08612125 0.213965 0.02678795 0.10039705 0.0340539 0.08146325 0.023715 0.01927565 0.0526916 0.0785105 0.07736225 0.0849616 0.09541115 0.3259835 0.0914687 0.1689495 0.0903853 0.0992625 0.0519595 0.1201545 0.192732 0.04299175 0.907098 0.0694688 0.08086235 0.116624 0.103355 0.1091495 0.1843585 0.174125 0.10319205 0.257609 0.2384 0.03546955 0.13504 0.06928795 0.1641955 0.1373815 0.69382 0.08845745 0.0706948 0.03945275 0.0902197 0.139956 0.0977682 0.0770543 0.9854095 0.05140225 0.03117125 0.1419705 0.347014 0.68578 0.2061195 0.10056945 0.3927139 0.0910936 0.209577 0.027553 0.0285806 0.219851 0.09667075 0.5546215 0.04319985 0.0248216 0.2559485 0.0422451 0.1101745 0.05508385 0.0650328 0.0491416 0.05606145 0.08865475 0.04161675 0.203618 0.07247785 0.10444565 0.0413252 0.06942875 0.07425155 0.02401635 0.05152225 0.0746939 0.0163478 0.0377157 0.03801165 0.022075 0.0995484 0.0385877 0.0420651 0.09296235 0.05493105 0.07008175 0.0338488 0.0686385 0.04494195 0.218823 0.272679 0.0888527 0.9999775 0.06706315 0.0511806 0.1257995 0.07254785 0.039828 0.0738861 0.3288053 0.177465 0.1410555 0.04247085 0.135456 0.09663425 0.999974 0.0535412 0.0503782 0.03633485 0.996475 0.07167725 0.0652785 0.3534535 0.7665785 0.080704 0.0697521 0.114467 0.163129 0.10021475 0.04756565 0.08952635 0.0513323 0.31627 0.09975905 0.0393079 0.1243435 0.08233715 0.1661045 0.0292572 0.136653 0.10935805 0.0246292 0.1217015 1 0.1794355 0.03890465 0.09146215 0.092971 0.8179725 0.0709189 1 0.1881745 0.972682 0.0297985 0.165788 0.0876303 0.9780865 0.04557215 0.4239445 0.124931 0.2418035 0.041144 0.9933 0.0938533 0.159089 0.2169015 0.0845091 0.999997 0.653578 0.06018495 0.1469075 0.8870945 0.667422 0.02903765 0.1281088 0.0730858 0.0336761 0.05808125 0.1397888 0.2537 0.1855405 0.1054902 0.0403736 0.0709207 0.445572 0.320929 0.687399 0.065038 0.0969263 0.499218 0.122696 0.1111815 0.1259925 0.0991193 0.03401445 0.1192614 0.07075845 0.0278816 0.9999975 0.24234715 0.10191205 0.0639746 0.09113355 0.0692973 0.04448715 0.171521 0.9998715 0.04855835 0.1547355 0.06170895 0.04365165 0.0741703 0.13655575 0.03576315 0.03359255 0.05582525 0.2174305 0.0569341 0.03731045 0.2704495 0.9788835 0.531337 0.1302199 0.217784 0.1327405 0.0370643 0.0332679 1 0.148788 0.9187465 0.1330855 0.07230445 0.0388646 0.1368875 0.0485142 0.0221158 0.108053 0.947096 0.04937475 0.0636539 0.3886 0.2641535 1 0.09581525 0.02853325 0.0542054 0.0483359 0.0922504 0.04943775 0.0506442 0.04032825 0.0901874 0.711278 0.06695235 0.06454665 0.0392772 0.07077845 0.04050105 0.2708515 0.0371101 0.0426577 0.2740793 0.1661775 0.665799 0.104312 0.03927055 0.1915335 0.069451 1 0.5703635 0.159111 0.1006794 0.1206895 0.0948596 0.0736356 0.03659525 0.08180925 0.0966491 0.04819465 0.1822445 0.1473903 0.249363 0.4543225 0.135826 0.374417 0.1759165 0.03887015 0.0818595 0.0965399 0.01588415 0.0229931 0.212545 0.963052 0.01520055 0.0378857 0.04458085 0.05812465 0.1006682 1 0.03846455 0.2772835 0.9492085 0.073907 0.611311 0.1152295 0.945707 0.080784 0.2893565 0.143973 0.998102 0.17155 0.128995 0.02076615 0.112749 0.3462865 0.0422284 0.0875352 0.08031875 0.204905 0.936483 0.0324701 0.999526 0.0368925 0.0519299 0.0934329 0.09792865 0.0366037 0.8668685 0.03704365 0.6810005 0.9159255 0.1469055 0.06720335 0.03349445 0.06857015 1 0.103179 0.125228 0.7854165 0.1344055 0.180982 0.192002 0.181767 0.1639469 0.08883865 0.09255175 0.141163 0.801856 0.0252887 0.0888716 0.39750625 0.9609815 0.4050695 0.9999035 0.0411127 0.6249035 0.0704758 0.152699 0.0151702 0.14101 0.9949475 0.06632275 0.02962955 0.08389685 0.03625905 0.999996 0.0919491 0.05776275 0.137554 0.5234875 0.9942895 0.0158139 0.0566391 0.05325575 1 0.224112 0.0455748 0.8683145 0.03905715 0.0559736 0.104677 0.07864005 0.172592 0.04342515 0.08319035 0.511879 0.600539 0.0681696 0.07770095 0.08851775 0.02771075 0.0245019 0.0265572 0.4784795 0.114816 0.035145 0.09768495 0.51038115 0.0235427 0.53648285 0.03722015 0.10361025 0.0397834 0.0312542 0.9999985 0.31309385 0.130882 0.998325 0.999947 0.168589 0.1039613 0.07461545 0.0294604 0.06410655 0.05734815 0.9980315 0.1114965 0.2079715 0.125042 0.0127527 1 0.999964 0.08134705 0.2598015 0.031066 0.083931 0.413115 0.0472902 0.129599 0.0926096 0.9995 0.0251827 0.0895006 0.02322435 0.0542122 0.08207945 0.1042227 0.0533778 0.6946115 0.9609 0.2245825 0.03722955 0.2074115 0.0830289 0.102571 0.09998345 0.0271525 0.06805085 0.13963485 0.0837934 0.04094035 0.9269965 0.0847135 0.0202476 0.0527703 0.2326 0.07306825 0.032764 0.09484525 0.02501935 1 0.107791 0.08465745 0.999599 0.07044555 0.1369983 0.141513 0.05566305 0.478969 0.184102 0.999658 0.0299264 0.0406519 0.9986385 0.12273315 0.0823198 0.0539052 0.126352 0.0902376 0.08495255 0.02029735 0.03268185 0.0736005 0.2153005 0.03945225 0.07668185 0.05202635 0.084306 0.04302745 0.05344915 0.2147615 0.1680735 0.1816025 0.06332975 0.04936485 0.08170645 0.0982213 0.0908167 0.0804655 0.02889875 0.1046435 0.04918345 0.1089045 0.04407305 0.0177499 0.0485049 1 0.08162515 0.992762 0.1059615 0.9999555 0.03847145 0.06097155 0.300564 0.6294835 0.06854845 0.9793675 1 0.03775905 0.1291521 0.449325 0.03398505 0.0525905 0.04332905 0.068651 0.05323665 0.1120354 0.0592564 0.08552585 0.04304945 0.0942318 0.03052365 0.0431368 0.3980125 0.953293 0.0827383 0.07080195 0.1154585 0.17857575 0.0149398 0.10604545 0.1180114 0.1078785 0.0178393 0.02402495 0.2743345 0.0379061 0.07499075 0.06152735 0.04008265 0.0533017 0.33208955 0.0586747 0.03248765 0.0400044 0.10574485 0.0684098 0.115485 0.0154048 0.04059855 0.10342 0.2883115 0.1479475 0.02523275 0.05831825 0.0398643 0.035799 0.07774225 0.3861615 0.013319805 0.0469277 0.9907 0.0347991 0.729123 0.0533885 0.0903473 0.09586725 0.5368173 0.03417295 0.11830475 0.17141955 0.03880335 0.32397 0.07985895 0.05937355 0.09249675 0.0228399 0.9976815 0.9998955 0.0390769 0.9998485 0.111673 0.5660365 0.0410993 0.268717 0.03292275 0.1965445 0.060708 0.05107835 0.05518905 0.14791395 0.056103 0.406343 0.99995 0.1919455 0.05439445 0.0701576 0.1271587 0.999997 0.0569016 0.0811018 0.1696275 0.04822085 0.09685135 0.08612855 0.116402 0.666368 0.09097865 0.7726315 0.0555429 0.1647685 0.02732885 0.04177785 0.049759 0.18445355 0.06403955 0.5787835 0.1152255 0.5299325 0.0902997 0.649587 0.04276725 0.9996995 0.02502 0.0667773 0.5168645 0.9988135 0.03101105 0.98401 0.05080855 0.11742135 0.05423785 0.115857 0.10364255 0.07015435 0.5537285 0.04721955 0.156548 0.04619065 0.1058695 0.999997 1 0.172511 0.08000605 0.9275855 0.06972795 0.998056 0.914911 0.9981735 0.0298438 0.100614 0.0707951 0.0387371 0.01569355 0.687554 0.0753286 0.0202667 0.063412 0.0336265 0.5444021 0.123632 0.05081385 0.189439 0.851459 0.16483 0.0635447 0.09624705 0.1033905 0.1560445 0.1123345 0.05322285 0.1509905 0.09501695 0.02239765 0.109551 0.12409565 0.24686 0.0452496 1 0.0884683 0.998143 0.044225 0.1732466 0.13193605 0.03561405 0.0656769 0.033979 0.9570105 0.138598 0.9999955 0.05855155 0.0816636 0.065732 0.9870785 0.07275005 0.0163261 0.4167585 0.04248025 0.251177 0.05312125 0.1007002 0.0449325 0.6520875 0.5196945 0.0880354 0.0606176 0.0288364 0.08654915 0.04712835 0.0407753 0.1057043 0.2419025 0.0452045 0.0419701 0.0540882 0.0423988 0.05310125 0.076656 0.0439997 0.6136235 0.01588595 0.1515905 0.0788228 0.0722649 0.12196 0.02344705 0.0523896 0.1349075 0.15435835 0.107838 0.03133335 0.123841 0.07060965 0.0983695 0.08003255 0.5651655 0.424736 0.0832706 0.09760725 0.855115 0.05343615 0.09922725 0.9999725 0.142115 0.04575425 0.978331 0.0223008 0.09366295 1 0.9851715 0.5769345 0.620905 1 0.11582 0.8714285 0.12338615 0.9987895 0.03192035 0.08946885 0.2359905 0.99998 0.995479 0.06341615 0.0829823 0.03263235 0.1015776 0.300153 0.0789592 0.04080495 0.265756 0.029673 0.09568275 0.106976 0.293962 0.0668133 0.111773 0.1236625 0.0569983 0.03514875 0.130788 0.0989479 0.4424295 0.07757635 0.0656369 0.2193095 0.551366 0.998564 1 0.0657622 0.2519065 0.04816505 0.06833685 0.08824295 0.9953305 0.616487 0.3044815 0.02809985 0.0943359 0.0375436 0.04295485 0.0987434 0.04522345 0.0915204 0.9999905 0.1090563 0.155909 0.03303105 0.503822 0.05678005 0.058457 0.0399505 0.0706324 0.07502215 0.115121 0.099861 0.109741 0.07405415 0.1146 0.1183365 1 0.624597 0.0980781 0.999887 0.649489 0.1468825 0.0814191 0.102834 0.08850745 0.12466 0.6017105 0.3676423 0.02462015 0.0777416 0.08362945 0.0632635 0.05602755 0.07152885 0.0279172 0.5898305 0.0671209 0.10338885 0.09131585 0.08918665 0.6144115 0.2840155 0.381872 0.07785095 0.09091675 0.4267235 0.0756903 0.933268 0.1728745 0.04174015 0.05942045 0.0688191 0.41786265 0.0366993 0.554107 0.9992625 0.070904 0.07526025 0.05593635 0.0552913 0.2384145 0.129563 0.03084815 0.0952314 0.03313645 0.203661 0.04887945 0.400994 0.1148235 0.01851605 0.1184645 0.0603863 0.04248935 0.04199705 0.124409 0.9200365 0.8690995 0.04161975 0.0187072 0.1142544 0.2101245 0.02368445 0.8581755 0.0725203 0.451749 0.0252354 1 0.991665 0.0579048 0.9989395 0.09216285 0.04537605 1 0.1018655 0.2531315 0.0366216 0.0930528 0.06201395 0.0435895 0.0873019 0.09627235 0.9720215 1 0.0414395 0.187359 0.389303 0.175359 0.0940035 0.0719128 0.0468216 0.04036565 0.0510801 0.0606365 0.0230876 0.9172435 0.56036 0.08074695 0.02846085 0.0334296 0.10284235 0.9999405 0.03548435 0.03748565 0.047917 0.04836025 0.1039077 0.05943325 0.07498545 0.0702107 0.0713692 0.7930755 0.0987753 0.17569 0.9781105 0.04102405 0.0867729 0.1241055 0.09135835 0.130576 0.0479487 0.0434509 0.883517 0.0292117 0.0945332 0.53962015 0.0947628 0.05204825 1 0.2959835 0.7014 0.1986455 0.0814752 0.0733822 0.9918865 0.0307626 0.0344183 0.26493245 0.0526593 0.1240615 0.11473215 0.0892904 0.250006 0.06164985 0.991774 0.7559535 0.185766 0.0446003 0.0289341 0.11902165 0.24899 0.178005 0.03208975 0.02165185 0.0579839 0.1084895 0.023452 0.07811065 0.0793953 0.0460598 0.0496015 0.0133618 0.0398089 0.524216 0.5358045 0.09169295 0.0666589 0.111723 0.09337665 0.7973425 0.0586091 0.2308285 0.240629 0.1580605 0.0381917 0.02029595 0.171371 0.03205595 0.0570205 0.253753 0.0815114 0.09848475 0.2848385 0.130141 0.05265855 0.09855565 0.2799925 0.103826 0.848593 0.2997175 0.1145206 0.104694 0.07957485 0.11149065 0.1267995 0.09337855 0.164735 0.14001045 0.6213935 0.04098815 0.4468995 0.173903 0.04303115 0.06557735 0.08844975 0.3324515 0.4760055 0.9572655 0.05670065 0.113776 0.835398 0.1018792 0.999999 0.0799751 0.0597221 0.1076462 0.1806174 0.1159565 0.125759 0.04425985 0.998236 0.130375 0.06000105 0.13491555 1 0.0317381 0.0529875 0.2727315 0.07843355 0.09677305 0.0499727 0.05475625 0.03845505 1 0.385063 0.08345335 1 0.1970795 0.05272445 0.0339979 0.2497015 0.06263545 0.135026 0.04302645 0.3500695 0.05811155 0.06079485 0.126316 0.0514903 0.1665745 0.02784 0.86209 0.09944825 0.04323175 0.0565753 0.1235505 0.0643623 0.0693725 0.2402405 0.3441858 0.0740631 0.116922 0.483621 0.3473655 0.07767385 0.125961 0.0535526 0.2115255 0.0560558 0.06181255 0.0779694 0.06867615 0.0402931 0.121267 0.7898945 0.0357906 0.06770955 0.0579463 0.104742 0.999998 0.06678585 0.07097605 0.0204849 0.249539 0.159707 0.03950235 0.13363955 0.0559521 0.2982025 0.0998046 0.05952285 0.110754 0.117427 0.1627905 0.118017 0.5609405 0.0807059 0.0767019 0.0594391 0.21922 0.1047512 0.07806955 0.0437498 0.05392915 0.07620435 0.0736395 0.03413785 0.09107175 0.0927545 0.03089965 0.0595795 0.0188873 0.0401756 0.1909335 0.04569485 0.232727 0.08627625 0.0631489 0.082176 0.177423 0.1370544 0.07099485 0.07781985 0.117563 0.09589385 0.1170885 0.1590516 0.1298425 0.331062 0.06394845 0.0350998 0.06952135 0.08570765 0.0860816 0.06735105 0.737762 0.07551315 0.02515425 0.06161025 0.05631905 0.0482024 0.8706155 0.583335 0.0214253 0.03664 0.0353313 0.057907 0.06535525 0.952875 0.999863 0.04822855 0.2244745 0.0230707 0.03825715 0.05995315 0.0488676 0.239268 0.0422346 0.395844 0.0513285 0.0279617 0.05631025 0.017398 0.1594285 0.8254395 0.9993895 0.091146 0.07470855 0.04310255 0.999827 0.0599145 0.2185055 0.430105 0.977999 0.0806076 0.0764486 0.1057225 0.0400437 0.0753188 0.1051289 0.1128902 0.1385595 0.01804805 0.04449925 0.283415 0.04428345 0.4820185 0.0484171 0.1228385 0.5080045 0.07543845 0.0557651 0.0515585 0.05775645 0.08296355 0.1038951 0.01588635 0.0635189 0.05002285 0.08127815 0.1594485 0.3597385 0.165974 0.0501422 0.0893828 0.099501 0.1462624 0.0448259 0.560889 0.06784115 0.11953475 0.7007385 0.04545605 0.1118595 0.1163615 0.03242415 0.9999205 0.11537995 0.0687711 0.02183525 0.1102595 0.0209625 0.095017 0.0573501 0.1305345 0.0545991 0.0420824 0.572846 0.0726268 0.0445118 0.0196718 0.03103655 0.0307404 0.0946593 0.1020489 0.0944672 0.0681996 0.06817085 0.266083 0.136322 0.0540249 0.02842415 0.04651525 0.04531125 0.225605 0.0427773 0.99734 0.06278025 0.3534385 0.339313 0.0252341 0.0819336 0.650707 0.09312675 0.02985355 0.0661684 0.1083597 0.02463265 0.09074785 0.04532705 0.02634395 0.9336895 0.0299311 0.14641 0.0331955 0.9679885 0.8520585 0.983471 0.03674135 0.1132845 0.0297409 0.120301 0.08598045 0.1289735 0.1211875 0.07028395 0.07221155 0.05475915 0.0522962 0.9975805 0.08467055 0.7160265 0.03592265 0.1449035 0.18512355 1 0.0972791 0.11456 0.041661 0.04025885 0.06157605 0.1497935 0.9916495 0.0918325 0.3398065 0.1257317 0.0423508 0.26493385 0.04253655 0.0574041 0.05355125 0.0596125 0.07820705 0.1262145 0.08746445 0.728881 0.5770745 0.06047845 0.989483 0.02883825 1 0.1621925 0.03854995 0.08319575 0.25463705 0.0630505 0.1792795 0.0496188 0.0398112 0.156516 0.08595225 0.0680337 0.0781897 0.03980605 0.09551305 0.106031 0.02441765 0.07023495 0.07937905 0.117299 0.15305345 0.126444 0.1409775 0.9737985 0.1056305 0.166128 0.238024 0.4998025 0.2545595 0.1181495 0.0601283 1 0.0642608 1 0.9271695 1 0.09388645 0.0331071 0.58172 0.0211914 0.03766615 0.05016535 0.77742 0.0893185 0.03474655 0.10206245 0.168225 0.03321385 0.05293085 0.1001856 0.0936183 0.06967725 0.2895265 0.012030015 0.0403849 0.16903675 0.0299816 0.06750265 0.2185605 1 0.579573 0.04913915 0.0677616 0.03531685 0.125384 0.0274302 0.03149555 0.02797455 0.04480025 0.4962635 0.01646385 0.1185335 0.3243455 0.05139075 0.0711938 0.0800052 0.02552365 0.121513 0.1287001 0.218338 0.0669101 0.0345389 0.0457064 0.02221435 0.999274 0.1146135 0.09937355 0.0914292 0.9925055 0.9881355 0.999904 0.4414555 0.0483038 0.1512055 0.1293555 0.05218645 0.142639 0.511474 0.03874215 0.03664365 0.999994 0.1045 0.9069735 0.9932935 0.999002 0.02916095 0.554196 0.01784265 0.234328 0.03227755 0.02478405 0.999998 0.1154005 0.0907041 0.0269584 0.113488 0.1826935 0.9885645 0.04202335 0.52529245 0.09983605 0.03538095 0.0456231 0.0201145 0.15113895 0.1217675 0.4461055 0.03927565 0.06408735 0.09667235 1 0.431294 0.0697353 0.2416485 0.0497879 0.552058 0.04184995 0.07211455 0.129623 0.1102189 0.05997445 0.09242235 0.357988 0.999547 0.03444085 0.08366795 0.11571895 0.10382585 0.0332104 0.8970955 0.1098305 0.10158185 0.0604836 0.09501335 0.10223105 0.1587095 0.02549935 0.0560839 0.0536509 0.07990925 0.0396518 0.0400247 0.1139195 0.08691785 0.01950945 0.054953 0.09919835 0.02876815 0.04091455 0.03072 0.0521886 0.03858485 0.0478139 0.1081235 0.1061863 0.0528318 0.1684125 0.999911 0.5244832 0.07355745 0.998976 0.1327675 0.0364238 0.0597515 0.126371 0.17478595 0.04712775 0.06973325 0.63295 0.04840715 0.1356455 0.110278 0.400161 0.5639865 0.06782825 0.663974 0.08479815 0.0997511 0.1170545 0.142861 0.06731685 0.1483605 0.02995325 0.23953 0.06936265 0.0842527 0.080072 0.03165235 0.03328805 0.0634664 0.11725305 0.09430695 0.115666 0.19063515 0.20205 0.996856 0.1368185 0.437846 0.127269 0.20844535 0.4430978 0.6879725 0.07462805 0.03759055 0.1794396 0.07928965 0.04666125 0.3262295 0.03733435 0.0593857 0.187852 0.09256925 0.08438045 0.0737626 0.188573 0.0727956 0.0466566 0.1174775 0.0597009 0.06493365 0.0235109 0.2294073 0.03619635 0.04252105 0.352184 0.1135085 0.04535075 0.04571555 0.02920145 0.246357 0.472265 0.05339265 0.0401319 0.04902765 0.8444185 0.09751045 0.150385 0.150736 0.21068 0.999976 0.0287843 0.06956965 0.1055424 0.994175 0.05575435 0.50613 0.504882 0.1076875 0.704031 0.0519636 0.0383027 0.0399776 1 0.150173 0.04068545 0.0731964 0.1351235 0.1290205 0.0768561 0.05709345 0.023776 0.08724285 0.0328281 0.441673 0.04067645 0.0689869 0.03541225 1 0.07492825 0.06215505 0.1053583 0.141228 0.04288315 0.0530881 0.0498737 0.1099315 0.05664955 0.109718 0.110613 0.03951525 0.115587 0.05232945 0.055863 0.06880865 0.280783 0.9999565 0.06877965 0.0906095 0.1554055 0.149121 0.520962 0.188235 0.080076 0.05004155 0.145593 0.04315175 0.08668225 0.1060223 0.947687 0.07973645 0.09544305 0.104533 0.9954715 0.0230365 0.129174 0.191432 0.022971 0.115747 0.0325795 0.03428405 0.10490405 0.999972 0.1045555 0.11515 0.03388275 0.06360645 0.9999565 0.0365267 0.155233 0.0432872 0.05278385 0.1459585 0.5782785 0.283504 0.0345149 0.09707695 0.0782913 0.6558235 0.8557745 0.06044525 0.1242981 0.8153545 0.1500185 0.121752 0.03594515 0.7343295 0.0297848 0.0574385 0.06532825 0.04241665 0.09265375 0.03668295 0.1868051 0.0580034 0.10043945 0.0847689 0.1046825 0.0808604 0.0633169 0.0857579 0.02401965 0.05689565 0.06892305 0.04060065 0.07762185 0.309067 0.0483898 0.076233 0.0827104 0.034865 0.236771 1 0.023943 0.3564995 0.999394 0.02759005 0.0576758 0.0256444 1 1 0.05630055 0.08788955 0.0570759 0.0260285 0.102618 1 0.3376965 0.0285169 0.1128709 0.0408119 0.06736995 0.0765583 0.0337684 0.06530345 0.1000697 0.1069325 0.0279161 0.9936075 0.04104105 0.1128277 0.0992985 0.1759375 0.090801 0.33779 0.11439575 0.155615 0.170475 0.1356266 0.1333265 0.07300115 0.0532901 0.0534572 0.0402767 0.02022595 0.1115235 0.495807 0.0729019 0.195987 0.035407 0.0364439 0.089337 0.125322 0.0237657 0.08789615 0.06682165 0.02634685 0.9974415 0.0478863 0.04309265 0.08116285 0.03463225 0.08333515 0.08434735 0.0768536 0.09339115 0.0586953 0.09700095 0.05641215 0.275229 0.12568425 0.0344015 0.04320595 0.04356005 0.5412005 0.0224408 0.9999815 0.999996 0.0325961 0.09396195 0.05770575 1 0.04884185 0.12228855 0.1062345 0.04098885 0.0511337 0.04936555 1 0.04017185 0.0245464 0.07491805 0.0246195 0.0788757 0.991937 0.04092285 0.192148 0.03789795 0.347413 0.03650105 0.5584925 0.13856 0.06706815 0.2079165 0.4015 0.19723 0.0468767 0.02810685 0.0668002 0.08213745 0.09502225 0.0917368 1 0.02884135 0.09683425 0.1214235 0.11297415 0.1850905 0.124064 0.0320277 0.101992 0.0334827 0.0779318 0.0680667 0.10202495 0.08694215 0.1303965 0.129947 0.03363535 0.03824005 0.03382455 0.07104065 0.0342059 0.4562235 0.1130435 0.132099 0.1367895 0.03330285 0.1170895 0.0720714 0.505963 0.305994 0.08476835 0.0758155 0.54849185 0.999994 0.0846169 0.03401595 0.06083405 0.05068165 0.117438 0.1015161 0.10318 0.09630505 0.02790895 0.981906 0.444766 0.246537 0.0489959 0.066459 0.05020375 0.5316745 0.08747785 0.08725955 0.125407 0.796571 0.509793 0.0285532 0.149721 0.0797283 0.170258 0.1859955 0.04547875 0.168816 0.04684635 0.0941956 0.0972701 0.09450145 0.04716845 0.1782765 0.1503115 0.511131 0.230898 0.0741021 0.44616 0.0919865 0.0855811 0.08704075 0.09209665 0.3863715 0.1480118 0.0411918 0.9999115 0.0519451 0.103028 0.114404 0.178701 0.08926315 0.994893 0.07618685 0.09540885 0.980238 0.216748 0.6635055 0.53079 0.1818275 0.04627125 0.00962095 0.1064955 0.06959685 0.52505665 0.1034965 0.07103245 0.928416 0.072743 0.125346 0.0786555 0.117472 0.1518585 0.0862428 0.08972895 0.2857229 0.0832395 0.104855 0.179037 0.1415395 0.07790495 0.0918189 0.09069045 0.0311075 0.215432 0.082022 0.1456005 0.08746805 0.0681174 0.06022435 0.0724194 0.1398095 0.07689165 0.2866535 0.03395815 0.08062485 0.9199705 0.0788544 0.3327055 0.0961343 0.031982 0.112821 0.0615853 0.0433305 0.951991 0.0930434 0.02419355 0.03957605 0.05821195 0.0728679 0.07796445 0.0676854 0.06200925 0.07605765 0.0450662 0.04597585 0.09220965 0.188384 0.1328905 0.103948 0.0311076 0.0916714 0.036293 0.0363795 0.218034 0.02029045 0.0729249 0.0934799 0.08378645 0.1106975 0.127868 0.0638079 0.0624756 0.1236695 0.986593 0.175543 0.06363555 0.057931 0.1195702 0.9981205 0.05617065 0.0693969 0.154217 0.04997115 0.188515 0.9372185 0.241749 0.171258 0.09127585 0.0524347 1 0.1228992 0.0345448 0.859962 0.9799455 0.9066865 0.9999955 0.1140385 0.14968515 0.241626 0.0558169 0.0348122 0.0621023 0.2064984 0.10288095 0.0709683 0.083555 0.07328575 0.02582545 0.1341995 0.0493141 0.139071 0.4314165 0.63961 0.8454695 0.0696847 0.048517 0.98404 0.999985 0.03895625 0.125499 0.0517969 0.0567952 0.1284505 0.04781335 0.999514 0.2587505 0.5293842 0.1143266 0.07747615 0.132713 0.981918 0.03215405 0.1022593 0.06573395 0.912309 0.9997315 0.9987455 1 0.1524015 0.103603 0.04430735 0.09622635 0.0554753 0.0189535 0.1022276 0.06331335 0.09032905 0.1757625 0.0690939 0.188686 0.06786765 0.0351364 0.03731605 0.999855 0.17352345 0.9981505 0.2932135 0.03977705 0.1872285 0.0265469 0.0933813 0.10006125 0.0726573 0.0704546 0.11079225 0.02739355 0.9999515 0.160758 0.0423884 0.066359 0.06806875 0.999996 0.1860795 0.02922605 0.11066 0.0446565 0.137692 0.0583285 0.0688177 0.0620581 0.05044725 0.0893351 0.0876072 0.143643 0.3371455 0.0629874 0.999998 0.07948 0.7813495 0.06253955 0.0854197 0.878403 0.2219085 0.10186725 0.18388 0.7226715 0.026298 0.176574 0.03508235 0.12253 0.03489945 0.04613105 0.12013595 0.6397825 0.112544 0.1264625 0.05911045 0.0610137 0.03548645 0.0647193 0.1177905 0.105809 0.05345705 0.1629357 0.1135027 0.0449389 0.1167091 0.0415026 0.993274 0.478305 0.7386305 0.04990095 0.09941125 1 0.02166925 0.05577475 0.07090335 0.05632685 0.1185625 0.03101595 0.1644705 0.09398795 0.0671718 0.0776056 0.260926 0.0661999 0.0485393 0.0437308 0.1691125 1 0.0384845 0.7426245 0.1330575 0.08274905 0.8663785 0.0883644 0.09279065 0.543755 0.145067 0.06383635 0.5931535 0.0429547 0.0780262 0.07454745 0.7922 0.05493835 0.5627855 0.124755 0.02380025 0.999991 0.06114785 0.08466505 0.09173915 0.07377925 0.118339 0.287006 0.0350353 0.1529785 0.0490599 0.0751201 0.0912639 0.04201245 0.060603 0.9819585 0.0304854 0.0253941 0.06179965 0.3622955 0.03698395 0.4226435 0.372384 0.0384603 0.10048255 0.69711 0.05559695 0.1023295 0.05718965 0.0790283 0.0963247 0.03654205 0.1396125 0.0755002 0.115184 0.1012568 0.02129895 0.1261785 1 0.03881015 0.0673702 0.6953025 0.0371007 0.0429968 0.1280615 0.0896335 0.06186765 0.994372 0.04047855 0.01157575 0.04298195 0.7903485 0.281368 0.75764 0.10359925 0.05352305 0.0560397 0.06735575 0.4259705 0.1415195 0.0868507 0.1059665 0.05446855 0.134577 0.0755388 0.02066365 0.1268215 0.09912255 0.04782345 0.3644945 0.1007718 0.347086 0.996078 0.9995535 0.0744125 0.1016087 0.146253 0.02966665 0.239131 0.2214985 0.3892235 0.999973 0.04820555 0.5570515 0.0465786 0.1354845 0.0399365 0.09242685 0.0367169 0.03282085 0.989876 0.170802 0.09851835 0.169411 0.06116735 0.9996385 0.0631817 0.2978425 0.08796035 0.999945 0.089647 0.992725 0.137312 0.0380792 0.08627 0.0401012 0.846728 0.04504405 0.1151585 0.0638216 0.2346565 0.07925305 0.0596426 0.03384465 0.0348993 0.1568591 1 0.03253505 0.114478 0.141653 0.08638515 0.0965874 0.0875388 0.9994205 0.285044 0.06608585 0.04189845 0.1123485 0.1091543 0.0290867 0.1459255 0.595202 0.14710835 0.50628015 0.01936595 0.0304202 0.02341575 0.07257855 0.09727135 0.0780249 0.0636699 0.999724 0.262359 0.097189 0.05162155 0.09745005 0.04787335 0.542998 0.0398763 0.03442835 0.09663405 0.04812775 0.4174905 0.6157615 0.788588 0.26791355 0.5815685 0.084972 0.09224745 0.04681535 0.1822391 0.999989 0.9995015 0.02804885 0.07421755 0.06691325 0.0211315 0.1384495 0.09896795 0.05777325 0.1120388 0.031629 0.04890345 0.03145065 0.04436875 0.08127525 0.09920585 0.10198 0.05752435 0.0536587 0.114535 0.2029015 1 0.02500125 0.0392418 0.155339 0.09080145 0.05188775 0.3849605 0.02320905 0.10119 0.05862765 0.10224515 0.1179205 0.04602125 0.09144665 0.4385415 0.0841145 0.184611 0.0377134 0.07559135 0.09915565 0.117794 0.0792297 0.744662 0.51909685 0.07965325 0.0344484 0.0486291 0.09193125 0.0631781 0.3012115 1 0.0424003 0.0738046 0.08022945 0.096873 0.999991 0.0579309 0.02302925 0.06464145 0.1613655 0.9723805 0.0628075 1 0.9136745 0.9999955 0.3390165 0.0824838 0.03959625 0.0760001 0.1247035 0.1284855 0.07629775 0.3963135 0.993015 0.0243744 0.03158775 0.9240065 0.2917535 1 0.12882475 1 0.05320435 0.06402 0.999864 0.06126385 0.03766335 0.1204905 0.0153836 0.08614775 0.0408065 0.1791435 0.02545795 0.0567282 0.1061948 0.123447 0.045312 0.1053685 0.06381455 0.06197035 0.09281765 0.0418561 0.05577235 1 0.10527375 0.0465484 0.401116 0.5239055 0.08065425 0.0881292 0.6332535 0.0423205 0.146879 0.0305123 0.0397924 1 0.3141915 0.0801897 0.0338081 0.1239405 0.07252815 0.10975 0.03461035 0.0479035 0.268707 0.0463858 0.570634 0.08968265 0.999299 0.0654567 0.05589855 0.06612735 0.07256505 0.02129425 0.5229735 0.0738599 0.9999975 0.9998865 0.04998285 0.2451015 0.0623867 0.14064 0.960824 0.1404005 0.112222 0.0896674 0.08890725 0.0398613 0.0348239 0.05383505 0.0255713 0.9956625 0.1082166 0.0429125 0.0854467 0.0334621 0.0559569 0.0891246 0.113343 0.03471415 0.10047415 0.1157165 0.07889635 0.053132 0.220365 0.12877525 0.0811731 0.3359545 0.1198915 0.09550545 0.205976 0.0318981 0.0491124 0.556646 1 0.6875825 0.1564915 0.06666945 0.07137835 0.1289785 0.291657 0.08800045 0.0745733 0.04551385 0.7378565 0.0290046 0.0473461 0.1468225 0.0387405 0.01992715 0.02545655 0.05306365 0.0679182 0.052703 0.0787777 0.1069035 0.05657315 0.0280104 0.388083 0.0821869 0.36601 0.3217835 0.114032 0.9179645 0.931108 0.2094175 0.8932655 0.524272 0.0355418 0.1099225 0.0379827 0.365713 0.2665665 0.08981875 0.03688985 0.0255141 0.069034 0.163154 0.0462252 0.8689415 0.0785136 0.0611373 0.06596865 0.084156 0.06068225 0.1302735 0.0576845 0.0977544 0.0285029 0.1916905 0.0213837 0.111877 0.23197 0.1015385 0.126601 0.116303 0.285179 0.507375 0.0338531 0.04131275 0.05171525 0.29693455 0.09589575 0.1021186 0.0606675 0.0938352 0.243198 0.1091775 0.9997775 0.08922885 0.0631703 0.06096005 0.781244 0.0424166 0.9887215 0.06738035 0.1361545 0.0390353 0.0282379 0.349024 0.0405594 0.412199 0.09322345 0.0635319 0.1044665 0.281161 0.181143 0.9061845 0.08319065 0.0517494 0.1081 0.05024585 0.05178675 0.195472 0.0938712 0.05518205 0.02400085 0.0690641 0.05904075 0.99424 0.989784 1 0.7850365 0.9127205 0.0981097 0.996302 1 0.0204068 0.9810655 0.05322985 0.0723356 0.1475785 0.999615 0.04710505 0.1948225 0.1034385 0.2451305 0.3265325 0.0901584 0.815431 0.0897699 0.0934511 0.04003795 0.03636875 0.0756383 0.0951899 0.3030275 0.1100633 0.05068545 0.08396375 0.143944 0.18077 0.10211155 0.3529485 0.286299 0.0349726 0.0229203 0.103194 0.09675625 0.5309712 0.2143407 0.0523582 0.0944805 0.05215205 0.1003133 0.0323406 0.8858565 0.519391 0.0465717 0.1026835 0.523987 0.25698 0.05898355 0.995792 0.120464 0.0481394 0.04286085 0.04931955 0.04964305 0.06297315 0.03572395 0.03656385 0.9516245 0.05723785 0.0733743 0.129014 1 0.05318885 0.130874 0.02486205 0.2351085 0.0565635 0.114155 0.04506075 0.09614585 0.0239186 0.1120975 0.11871815 0.0587657 0.03035685 0.168905 0.05502315 0.12377405 0.04895485 0.0135346 0.999802 0.0489673 0.0954718 0.103663 0.996145 0.0934539 0.07470185 0.124882 0.04757415 0.0325639 0.02110285 0.01900225 0.0461802 0.10805 0.0771156 0.071377 0.1069199 0.04021425 0.0923091 0.999686 0.0305232 0.12611375 0.0615748 0.245663 0.08425835 0.647433 0.644462 0.0627902 0.0859993 0.09631025 0.05234575 0.0998033 0.1154585 0.109158 0.070372 0.129245 0.0799704 0.132578 0.07094095 0.129631 0.0318616 0.0885534 0.618151 0.07061555 0.08764645 0.09419225 0.134963 0.04066875 0.0333392 0.06379645 0.065154 0.1239195 0.09309475 0.1741605 0.86546 0.1141745 0.0827713 0.0737503 0.06755015 0.0426501 0.0934906 0.08404875 0.3630445 0.0805398 0.124131 0.429057 0.1036535 0.04028855 0.027482 0.108208 0.999987 0.9999645 0.9698135 0.19342 0.303811 0.04889095 0.104488 0.181731 0.0504594 0.0855312 0.08379955 0.1480935 0.03242625 0.04659435 0.0666431 0.917901 0.995541 0.1583885 0.404749 0.09639435 0.1230935 0.0714452 0.108986 0.3115015 0.09932245 0.06517275 0.0551861 0.04187225 0.09931835 0.1013909 0.0491099 0.9723985 0.065107 0.987502 0.997153 0.24306 0.242514 0.126574 0.3118865 0.04753335 1 0.125347 0.08789275 0.201563 0.9997985 0.1060999 0.03206005 0.5854695 0.999075 0.206565 0.11866645 0.1148245 0.343055 0.450065 0.0311369 0.09123975 0.1198555 0.977822 0.1005315 0.426159 0.9946505 0.9967045 0.41200425 0.0146551 0.0720731 0.02506745 0.122988 0.858924 0.350691 0.0725968 0.09292505 0.0094674 0.9740365 0.0971812 0.111364 0.559865 0.202682 0.174523 0.05355795 0.0537079 0.05243885 0.02791675 0.08316225 0.05371775 0.89132 0.02154085 0.05720455 0.1071806 0.8630205 0.07229505 0.05498115 0.0650804 0.07645815 0.113622 0.0244724 0.341153 0.03611465 0.05877235 0.05809485 0.221231 0.2563715 0.07680865 0.08608285 0.9994835 0.151658 0.0310654 0.04962455 0.07523005 0.0936458 0.04211645 0.08893015 0.0193266 0.7327045 0.05904315 0.08777665 0.1243588 0.0568287 0.6116455 0.0533302 0.04182465 0.248711 0.06056605 0.0408938 0.1202125 0.5455305 0.06627105 0.08472955 0.0667351 0.1161955 0.09599955 0.0282272 0.11635105 0.09270875 0.9742585 0.8884085 0.04983425 0.209017 0.07376115 0.0910991 0.1001997 0.22025725 0.05760615 0.0698784 0.164821 0.167823 0.0971076 0.01731395 0.0339011 0.11072535 0.9992485 0.1325695 0.05045285 0.03235735 0.0435789 0.05545955 0.08849585 0.9547195 0.932308 0.1242005 0.0267506 0.1005247 0.05199715 0.12193 0.06251245 0.10137915 0.150534 0.236199 0.15534565 0.07197405 0.05600845 0.0397351 0.169063 0.0582835 0.9973865 0.1798085 0.892691 0.08724125 0.06530785 0.08789315 0.02680105 0.04043735 0.1337445 1 0.07217365 0.05449415 0.1368535 0.126567 0.0346812 0.1050065 0.0697205 0.0222406 0.03368415 0.04715715 0.099745 0.11827 0.099467 0.0396352 0.0352666 0.1123774 0.115207 0.248921 0.06005745 1 0.3859525 0.1220375 0.188871 0.236892 0.110657 0.07296405 0.0587691 0.0391466 0.028886 0.02917765 0.245779 0.9999775 0.04553645 0.150802 0.0388772 0.02647605 0.04317955 0.566421 0.157686 0.1514265 0.02609625 0.0381083 0.08226445 0.07199765 0.5189315 0.0624695 0.0992183 0.07710145 0.543418 0.0277511 0.048159 0.05212705 0.2495685 0.07484815 0.105055 0.289397 0.078743 0.1424045 0.5534455 0.07534645 0.1098095 0.151219 0.141849 0.0465665 0.0781698 0.9929845 0.04557015 0.03356695 0.0537439 0.04605535 0.06942005 0.608268 0.1131865 0.0303576 0.0949991 0.10966625 0.4232815 0.0813797 0.2150695 0.06502625 0.107051 0.858288 0.107311 0.0251853 0.0290503 0.0260566 0.0581082 0.04035255 0.0910477 1 0.09682705 0.150923 0.1132055 0.0134844 0.0912162 0.0301273 0.0801739 0.060094 0.9237545 0.07766145 0.1351535 0.08093785 0.1261325 0.05754775 0.1035019 0.11744775 0.01795515 0.1217818 0.625677 1 0.589499 0.505596 0.172719 0.03745535 0.1092275 0.07191535 0.231282 0.8882 0.0727264 0.0595139 0.08958205 0.0552103 0.119548 0.1009254 0.09325855 0.18401715 0.998524 0.1764015 0.09321965 0.9999845 0.1043198 0.0469802 0.1203335 0.1313485 0.9998405 0.1027604 0.05312075 0.971947 0.11148075 0.994877 0.100255 0.340271 0.04090685 0.06572965 0.09285895 0.0714822 0.09386965 0.101739 0.0369713 0.2179915 0.126034 0.6098475 0.02613625 0.9296445 0.11109725 0.9997165 0.02916225 0.28499 0.0394364 0.0672293 0.393143 0.148646 0.2155075 0.03999325 0.0962749 0.807318 0.4807295 0.03985945 0.2423615 0.07288815 0.133358 0.0804988 0.1479525 0.0564942 0.342192 0.99954 0.09230365 0.10842955 0.15923 0.0522424 0.10555805 0.9998905 0.08748515 0.0449175 0.7343785 0.62203 0.1427955 0.9998975 0.207853 0.0723746 0.0628716 0.102573 0.28674 0.10324905 0.4082525 0.12915335 0.03806575 0.10408275 0.133003 0.999991 0.137451 0.03587705 0.0885718 0.1174955 0.1082415 0.10885585 0.1049352 0.0419327 0.9991555 0.105258 0.018589 0.1736275 0.05264225 0.0459891 0.9798065 0.05666435 0.1617715 0.0954442 0.0208681 0.09368065 0.04075905 0.034065 0.2046385 0.03753675 0.42573 0.02275445 0.03473015 0.07270735 0.99994 0.179223 0.06760315 0.368865 0.09350035 0.349158 0.350773 0.868045 0.08915455 0.01670435 0.999999 0.111378 0.973806 0.1077275 0.1923965 0.165484 0.06635115 1 0.0573406 0.0638909 0.5563515 0.0358202 0.1061585 0.1870565 0.0777119 0.0518975 0.05726325 0.111042 0.02558805 0.11146065 0.02511375 0.08424535 0.104683 0.317469 0.0450378 0.957289 0.4160405 0.1120955 0.112412 0.0378527 0.211406 0.1896175 0.0463621 0.08736665 0.0265222 0.1455565 0.4947055 0.1107065 0.127352 0.724557 0.9474635 0.0406161 0.0389069 0.07605605 0.1131975 0.929677 0.05419335 0.02967795 0.1607275 0.046358 0.0612168 0.07413575 0.10431885 0.0234781 0.05616655 0.09625185 0.08303825 0.18717755 0.287656 0.0471613 0.174458 0.213643 0.09001735 0.1101591 0.0427545 0.0700184 0.0292442 0.11124045 0.04610215 0.5028814 0.04718895 0.02895645 0.124003 0.2107815 0.8491865 0.06226615 0.0432936 0.199443 0.0857565 0.1120435 0.04015515 0.0613682 0.1477165 0.04660865 0.02446355 0.079873 0.0671992 0.0315789 0.186689 0.2925525 0.120217 0.09886055 0.0862201 0.0339792 0.12058 0.03706585 0.03558365 0.999973 0.0920014 0.043711 0.0907976 0.936936 0.1157585 0.051803 0.0375154 0.1604625 0.159276 0.09085985 0.2404165 0.667661 0.763334 0.2288055 0.12025855 0.04653755 0.03663905 0.4973768 0.0360352 0.987084 0.09767875 0.134781 0.08862705 0.09434225 0.160347 0.103929 0.1735425 0.0402658 0.07621985 0.06570605 0.1081045 0.166681 0.123926 0.1246115 0.09097665 0.994582 0.362254 0.03891165 1 0.994965 0.1612486 0.05604075 0.1092835 0.0641993 0.07723275 0.1526765 0.0171855 0.115945 0.0455996 0.0329444 0.0369875 0.03119735 0.9999135 0.1141833 0.0553433 0.02683925 0.986025 0.0522127 0.04618045 0.0266497 0.3193545 0.04025875 0.03999695 0.632089 0.02325325 0.11210215 0.106041 0.0301389 0.05245665 0.06039365 0.02069165 0.1135075 0.0733812 0.9999525 0.061508 0.09316815 0.1610715 0.04455145 0.361833 0.1461605 0.51944985 0.0860325 0.196093 0.10586915 0.102958 0.03084715 0.11794385 0.0955714 0.17898345 0.03930455 0.2874605 0.06783695 0.0440536 0.03513925 0.04715745 0.08327885 0.0474218 0.0625457 0.1240745 0.1561825 0.11010095 0.16421 0.1096445 0.0335267 0.0922961 0.524585 0.4351565 0.061604 0.0769917 0.1905103 0.1658975 0.495011 0.0920112 0.270016 0.07716525 0.181291 0.255894 0.05921525 0.134616 0.07730445 0.2067345 0.12372435 0.0942914 0.05868385 0.1146326 0.291538 0.3140335 0.0767608 0.0773519 0.09332235 0.132362 0.595974 0.0573345 0.0768795 0.0835978 0.458873 0.0596717 0.0720301 0.07087355 0.0697996 0.10806565 0.276364 0.10020985 0.34887 0.0737358 0.0324483 0.16945 0.02054165 0.02351465 0.0928252 0.08495905 0.03478535 0.09004065 0.0579131 0.1078415 0.04763685 0.1166925 0.0527784 0.0879774 0.0975799 0.0227971 0.34634905 0.0119164 0.111268 0.471077 0.204015 0.11357225 0.1258195 0.03901815 0.0318105 0.1111105 0.9650035 0.994521 0.993244 0.08435525 0.09533395 0.03383705 0.02480275 0.04147775 0.106829 0.0267656 0.09741575 0.9984625 0.05459875 0.1401605 0.0375198 0.2204935 0.0305195 0.0437129 0.08292625 0.0343406 0.280231 0.05722085 0.255386 0.06140085 0.0543895 0.05924395 0.0330495 0.387607 0.0315277 0.034332 0.0987342 0.0703854 0.1119195 0.9998745 0.03767985 0.07662965 0.1268515 0.02680945 0.614744 0.1320315 0.05047705 0.03315795 0.9115695 0.994354 0.02306005 0.287076 0.07700895 0.1008395 0.999997 0.1290165 0.5674935 0.124472 0.05307205 0.0534353 0.9999835 0.433067 0.213789 0.09476945 0.10808685 0.983494 0.1217995 0.1942565 0.0246043 0.0287085 0.06932685 0.08582095 0.654934 0.1071294 0.0882159 0.1008328 0.0414145 0.0336681 0.05353775 0.3284005 0.0668819 0.0703515 0.04928405 1 0.0969433 0.07995855 0.10505975 0.05128255 0.07683885 0.2721635 0.0262059 0.999949 0.0930943 0.02377645 0.2755985 0.0467922 0.0309154 0.0441601 0.285265 0.157456 0.229912 0.3878025 0.08240895 0.379921 0.063889 1 0.04672045 0.0339675 0.1465795 0.0389482 0.0298436 0.0952423 0.0202444 0.09975315 0.0610825 0.1256835 0.163627 0.09956635 0.0836823 0.0561379 0.05764465 0.10328635 0.04537275 0.06345045 0.03235035 0.9999545 0.1281595 0.5497575 0.1187405 0.02253155 0.1931075 0.52512865 0.04898015 0.05033665 0.0504232 0.0800614 0.102089 0.08748085 0.04828165 0.08993575 0.0264788 0.03698785 0.03663955 0.054871 0.0932686 0.07502835 0.08182335 0.130742 0.05660645 0.166121 0.02044265 0.156987 0.10225445 0.407895 1 0.0291176 0.9992705 0.999791 0.197486 1 1 0.144146 0.0687442 0.120011 0.2762365 0.04505995 0.08876245 0.9999995 0.0551999 0.676602 0.04063125 0.0317388 0.0271668 0.05816005 0.9957315 0.9998575 0.39079705 0.5344425 0.10056225 0.03764545 0.0783415 0.504689 0.09761845 0.825806 0.0739681 0.14422 0.06390265 0.07024195 0.02877845 0.9997005 0.0754387 0.05085455 0.08848905 0.077562 0.171943 0.4604595 0.05072295 0.0900401 0.04555715 0.02095705 0.0508046 0.131704 0.030023 0.0332475 0.209585 0.9633635 0.137198 0.08594475 0.0848264 0.311492 0.12492695 0.108334 0.115331 0.07977815 1 0.04381025 0.08179355 0.0503675 0.03611665 0.9805405 0.291028 0.0321962 0.09607465 0.1739855 0.0754267 0.1048395 0.05307935 0.1593945 0.1646035 0.230369 0.0981027 0.03633185 0.149843 0.03509755 0.9140195 0.17984765 0.187096 0.09166395 0.06096875 0.09864905 0.0764852 0.06319845 0.08030595 0.09267965 0.1218815 0.9998765 0.155652 0.0791195 0.02577855 0.146406 0.9998295 0.0789298 0.109495 0.0783111 0.276608 0.0250631 0.0570662 0.10553915 0.2122465 0.09391015 0.140653 0.04656915 0.06198325 0.0783876 0.104365 0.208888 0.118649 0.3997325 0.0522099 0.113356 0.6207885 0.0702536 0.09982525 0.1682365 0.269531 0.054443 0.03948355 0.0868719 0.07791015 0.07367205 0.0467256 0.2094245 0.786984 0.0527292 0.4646735 0.0762943 0.12790275 0.8386845 0.1248005 0.05861305 0.09634235 0.1610339 0.325506 0.03866715 0.04593835 0.1646515 0.4895585 0.08046945 0.068225 0.113677 0.09314785 0.543535 0.02025745 0.06642965 0.9981485 0.09506505 0.05998735 0.1735306 0.11454 0.960859 0.172981 0.114368 0.725824 0.6765445 0.125033 0.06856335 0.7614235 0.02303255 0.0828828 0.113059 0.111791 0.0667042 0.135115 0.0742445 0.0966166 0.0839355 0.04186285 0.023272 0.03035185 0.129343 0.09947025 0.05054455 0.03736065 0.08885365 0.37752915 0.1066855 0.7061165 0.36816195 0.160931 0.932689 0.1498625 0.03871225 0.111246 0.06364255 0.10131645 0.07373805 0.01479185 0.06694915 0.0976973 0.8892525 0.9941085 0.04218565 0.9998955 0.0520192 0.5419545 0.05710685 0.150617 0.0703061 0.104512 0.0735758 0.7000395 0.9989725 0.5932305 0.03949975 0.0694252 0.0714512 0.05379275 0.8795715 0.0305659 0.02404 0.1070265 0.0837944 0.5184025 0.874392 0.02913205 0.07418455 0.178809 0.06410905 0.5425975 0.251904 0.0656717 0.0482152 0.09992995 0.188131 0.0983095 0.0853566 0.0313612 0.731041 0.2012945 0.03840555 0.06574585 0.04347915 0.04262155 0.10036665 0.130431 0.1045718 0.044182 0.1925535 0.075608 0.169966 0.05323265 0.9038945 0.0935841 0.09438615 0.0504808 0.109103 0.04705545 0.940055 0.1758405 0.224737 0.10537925 0.250335 0.115113 0.1928805 0.10853255 0.0800678 0.0909733 0.1337894 0.122463 0.06816495 0.0979517 0.0631675 0.1205847 0.04590185 0.2278665 0.6505815 0.0283527 0.0524575 0.162283 0.114439 0.2944305 0.180913 0.1014965 0.093197 0.03724395 0.3344375 0.4641525 0.0852313 0.114058 0.1474205 0.186904 0.0876493 0.05614205 0.0809678 0.08533155 0.08563615 0.136178 0.04497395 0.0639957 0.03445715 0.08373025 0.0936745 0.13773 0.0603586 0.11048275 0.1054702 0.1024353 0.0497286 0.209767 0.0904576 0.04916665 0.0362337 0.08125865 0.07361875 0.1383075 0.943324 0.391825 0.999877 0.2684325 0.2979995 0.07994935 0.111997 0.0241371 0.0535909 0.0376688 0.0793778 0.1010661 0.108513 0.08858 0.0730868 0.111458 0.1294765 0.1048585 0.1366615 0.117692 0.0474767 0.127377 0.0836827 0.1117165 0.0303099 0.0943994 0.0440689 0.1861495 0.08693885 0.0902763 0.06056385 0.07946815 0.0467194 0.03394585 0.169403 0.02884695 0.0786526 0.08081645 0.03277205 0.05553545 0.2229668 1 0.168701 0.769991 0.9692705 0.0406637 0.06754085 0.03526295 0.0491439 0.102277 0.1591235 0.185982 0.0720392 0.0611046 0.175269 0.0824629 0.490726 0.172937 0.321776 0.119873 0.11742415 0.0775474 0.14552 0.08666045 0.3293894 0.0298141 0.03195895 0.08671205 0.12042855 0.0249132 0.0364949 0.0280691 0.04577685 0.09663775 0.06947145 0.11504375 0.0634831 0.03807265 0.1477855 0.2150019 0.127927 0.116255 0.09668595 0.1362105 0.04331055 0.0649398 0.3053975 0.0544488 0.0342213 0.0750438 0.109396 0.04902015 0.0845209 0.0657097 0.03055235 0.0758711 0.04783735 0.216707 0.1190365 0.22493575 0.1692025 0.0846817 0.08623775 0.0831265 0.0970154 0.1196515 0.0955598 0.03872925 0.1245397 0.07733365 0.02884365 0.570527 0.05559995 0.119142 0.0789536 0.041265 0.0780695 0.05850425 0.1480125 0.5812295 0.838938 0.03275015 0.09839355 0.0809646 0.07769745 0.0868967 0.08349265 0.1331125 0.0854057 0.09802845 0.0442865 0.04665805 0.0721776 0.05644585 0.0458706 0.09330365 0.0253169 0.187611 0.1304375 0.0401426 0.0436448 0.0750313 0.11408 0.3744945 0.9999665 0.05494635 0.076798 0.995562 0.230823 0.1705695 0.0481193 0.07821635 0.6145125 0.504678 0.0309313 0.04214 0.04362345 0.12022235 0.2642145 0.543096 0.1021393 0.06815055 0.1332035 0.06279845 0.09351705 0.1699265 0.0892648 0.9700655 0.9765725 0.0778881 0.0300008 0.1049155 0.1437735 0.02519425 0.0308315 0.05388185 0.04969935 0.09999705 0.04956625 0.284757 0.0405318 0.043545 0.07940785 0.9939085 0.287679 0.03686895 0.183102 0.1131946 0.118844 0.0470172 0.999997 0.0551652 0.106778 0.42549415 0.0588285 0.1291505 0.7084445 0.958396 0.0350967 0.973108 0.0722812 0.0758064 0.999998 0.0325851 0.7657335 0.266452 0.9999995 0.02927925 0.4203435 0.0433121 0.08475555 0.0382072 0.03514745 0.03470715 0.06994855 0.9488025 0.182146 0.0302512 0.23135645 0.0224946 0.956082 0.1963575 0.05084425 0.129755 0.05966535 0.9908385 0.278005 0.062343 0.1367275 0.1251915 0.1619545 0.164516 0.6292385 0.0582654 0.05242155 0.1917638 0.05619985 0.07861295 0.09566195 0.0536961 0.166168 0.0328751 0.1206515 0.380132 0.1343084 0.0287373 0.0384416 0.0594988 0.06454195 0.849483 0.04524395 0.9979965 0.1002343 0.031181 0.700963 0.068089 0.10878525 0.1362765 0.03500175 0.02362745 0.02302795 0.0678429 0.07363495 0.08704825 0.1435575 0.09109815 0.096332 0.0222275 0.07346725 0.0541781 0.0608322 0.125229 0.0323546 0.0358337 0.08964535 0.117785 0.10843255 0.0381164 0.03517245 0.06002795 0.03462235 0.0305466 0.0708785 0.730543 0.0246951 0.1035645 0.05932905 0.037735 0.0257644 0.836931 0.03716305 0.0480803 0.186027 0.029303 0.12738 0.1119915 0.0321627 0.0278139 0.04759785 0.03605965 0.208722 0.3379135 0.03666415 0.03995805 0.04379155 0.0964401 0.1531539 0.0286645 0.04425175 0.052181 0.426846 0.2562965 0.0688753 0.06291995 0.063685 0.126531 0.9955455 0.06406125 0.0474128 0.2564985 0.9983945 0.03893085 0.0814539 0.0971129 0.03886035 0.467661 0.0414391 0.06124335 0.04671935 0.1952405 0.06500785 0.14102235 0.0384685 0.05466545 0.0232941 0.0241086 0.0414047 0.03450815 0.6884055 0.1281845 0.11650265 0.176508 0.08812705 0.08689295 0.0906438 0.07187995 0.14326 0.12244025 0.9997975 0.1446195 0.0401435 0.0422921 0.11541635 0.07415105 0.08880095 0.05745695 0.379215 0.06799105 0.172378 0.07805235 0.179784 0.1216455 0.108133 0.157246 0.11061695 0.0777177 0.485557 0.0512032 0.9999995 0.0284744 0.02453965 0.0930737 0.0284673 0.0312549 0.07778145 0.05496505 0.579534 0.9930455 0.9999825 0.9960365 0.6731545 0.9980375 0.0553701 0.07222175 0.04353395 0.0778229 0.1295485 0.0811423 0.091649 0.0270171 0.0539088 0.892062 0.0343852 0.08794785 0.0787969 0.0255856 0.08988885 0.1705973 0.0314678 0.05019705 0.2696025 0.1768565 0.10769875 0.04406375 0.0747037 0.06254555 0.06147605 0.311821 0.9128745 0.120681 0.07967615 0.52509175 0.08667765 0.999996 0.0642697 0.24489145 0.2495285 0.10747055 0.08597065 0.05572095 0.0459065 1 0.670508 0.03624775 0.0486066 0.0463219 0.08691045 0.0773593 0.029213 0.06919255 0.4134815 0.0634142 0.061471 0.05960575 0.0535993 0.03163465 0.0342793 0.05048115 0.21236 0.1404968 0.09924255 0.03689405 0.197096 0.09353805 0.04401835 0.0356053 0.08204935 0.02568475 1 0.0224727 0.1671345 0.06784445 0.1201015 0.04717305 0.03275985 0.150033 0.08106105 0.0845578 0.05647445 0.05943595 0.9999555 0.955755 0.02905515 0.09156565 0.1170805 0.325383 0.319935 0.0246852 0.1100166 1 0.9875525 0.0262239 0.0438899 0.09355915 0.103079 0.09745715 0.0422419 0.07766915 0.0146383 0.5100195 0.09836785 0.09005515 0.0485122 0.07841255 0.01991955 0.124668 0.04580185 0.98463 0.06075415 1 0.999962 0.999943 0.198884 0.166338 0.974973 0.10006285 0.5039565 0.09692755 0.0594627 0.0634226 0.0415914 0.07534225 0.4281125 0.377546 0.841404 0.10539595 0.0520669 0.3217945 0.5239743 0.441367 0.115725 0.39993 0.1773905 0.06750945 0.51042615 0.1561415 0.0290971 0.09439425 0.02619595 0.04902725 0.02649205 0.07448385 0.0897001 0.02289925 0.1223975 0.0336048 0.04927265 0.7187715 0.0318937 0.351796 0.2538798 0.05122365 0.0874566 0.183864 0.0288962 0.0923343 0.09185135 0.9985445 0.5844535 0.05485525 0.02983825 0.03738715 0.0427192 0.09991985 0.2220505 0.08028105 0.07142705 0.08711725 0.1178745 0.0953408 0.0966869 0.105997 0.0596994 0.09564765 0.999763 0.5897925 1 0.1737345 0.019671 0.0552753 0.9999995 0.7983045 0.040972 0.0473056 0.13035645 0.02334875 0.1061574 0.0815146 0.0920154 0.2154575 0.481113 0.0386385 0.04034485 0.026274 0.11000295 0.07473275 0.03066375 0.03865665 0.7348605 0.09449115 0.946919 0.10215035 0.03881525 0.13767085 0.10054755 0.576829 0.0452273 0.12171525 0.0297498 0.3160665 0.897679 0.9999785 0.0653724 0.1393855 0.490862 0.965344 0.04721295 0.05997185 0.08690615 0.222828 0.20637045 0.036408 0.1032882 0.239544 0.0415127 0.11995905 0.110819 0.105755 0.03328665 0.0492601 0.0906377 0.0427735 0.1566315 0.1343955 0.997844 0.139464 0.364979 0.05090245 0.02945645 0.1201405 0.08567205 0.2677415 0.1037105 0.100853 0.985981 0.470157 0.0867983 0.0331266 0.153874 0.824253 0.5783435 0.06238635 0.9460035 0.0517865 0.207895 0.07580385 0.07066525 0.04410615 0.1654845 0.0459289 0.04486255 0.07009805 0.0561124 0.1255119 0.0762499 0.03822305 0.125404 0.10218765 0.04825525 0.08051715 0.2124785 0.03880365 0.2480475 0.0613139 0.3178345 0.04430745 0.07746235 0.1577065 0.3112095 0.0287126 0.117597 0.03832235 0.04032505 0.0534596 0.9999995 0.0886806 0.2750365 0.927029 0.02519585 0.0841038 0.9372365 0.370322 0.696432 0.185883 0.09061505 0.0413709 0.07444145 0.0371462 0.190426 0.0410489 0.1027183 0.135541 0.0277062 0.0826842 0.09813235 0.256601 0.08986825 0.04368535 0.0726481 0.10990625 0.6373705 0.0460047 0.991158 0.09113495 1 0.0716195 0.848203 0.2779945 0.121916 0.9748315 0.03053835 0.04067645 0.136507 0.09763125 0.118157 0.05695075 0.07538005 0.941409 0.09350025 0.976659 0.0219791 0.09118395 0.116885 0.08144825 0.2542365 0.2541815 0.10854845 0.31732265 0.0375416 0.07496285 0.6176085 0.0941556 0.0454065 0.0542705 0.04326745 1 0.0726913 0.53064575 0.0618834 0.9894355 0.0745194 0.0913971 0.0280797 0.07458815 0.0423836 0.640979 0.0402074 0.5128175 0.439438 0.151168 0.1030045 0.1129786 0.951048 0.0357611 0.0402178 0.1105085 0.2717085 0.1064 0.993044 0.995426 0.0797038 0.52156425 0.1004115 0.03742135 0.0426 0.0852583 0.038209 0.1068725 0.138348 0.1391805 0.0782761 0.2766705 0.04541495 0.0288498 0.06395635 0.0256899 0.2363085 0.04658185 0.1949345 0.1267955 0.03932275 0.10114465 0.0550798 0.0928483 0.1778325 0.04933625 0.0687536 0.994101 0.068701 0.03026645 0.0347733 0.647506 0.157059 0.08517565 0.0290915 0.3404705 0.0467286 1 0.161996 0.08220805 0.02431895 0.10147145 0.154902 0.11066315 0.1490305 0.123235 0.10342535 0.0654979 0.02165005 0.09493545 0.2270625 0.0527376 0.104635 0.112309 0.0736618 0.182388 0.372859 0.5594665 0.204608 0.1096735 0.03295615 0.02929495 0.0370308 0.7070315 0.2199805 0.464571 0.08399365 0.5542685 0.08057605 0.363998 0.0874683 0.1404055 0.4156835 0.123046 0.02138775 0.0539491 0.0356001 0.2993835 0.05316045 0.07852905 0.04150245 0.311987 0.0817799 1 0.0891844 0.1087925 0.01728065 0.06225345 0.06431215 0.06655515 0.4134115 0.09094445 0.2182315 0.0639885 0.0287885 0.136649 0.0361818 0.0651167 0.9944115 0.0458009 0.1346175 0.175626 0.1589328 0.9912575 0.9999995 0.1059925 0.0626749 0.0636923 0.0515308 0.0563319 0.9187295 0.0943801 0.04852625 0.0887042 0.4160785 0.9999995 0.0577774 0.0426263 0.04751255 0.0295765 1 0.0445159 0.1112585 0.04481865 0.2446045 0.1302915 0.07052685 0.4332545 0.03890765 0.1077765 0.05626775 0.968032 0.214203 0.05936685 0.1147657 0.05736285 0.9998855 0.1331285 0.194687 0.0803332 0.03521795 0.274951 0.130439 0.09383855 0.137838 0.035075 0.0819263 0.0282089 0.21089065 0.2452257 0.03131095 0.9999775 0.999995 0.045948 0.0398282 0.08307815 0.03853195 0.0923376 0.05910555 0.1023432 0.4733795 0.233685 0.06425425 0.0493043 0.1600465 0.08213205 0.07877955 0.1063035 0.0712307 0.9898315 0.05272875 0.0471774 0.07168555 0.09672745 0.01701425 0.0871771 0.05241485 0.02852135 0.0392794 0.10731075 0.359688 1 0.286128 0.07211805 0.171953 0.08632575 0.0213041 0.51607655 1 0.10577645 0.0710224 0.0183969 0.05756355 0.147879 0.0979325 0.04031545 0.999967 0.132961 0.107091 0.08493905 0.13515 0.02566805 0.2622935 0.274825 0.107399 0.0948568 0.05529045 0.1088504 0.03130185 0.11791895 0.02065855 0.8446135 0.07703755 0.12333835 0.108621 0.0510673 0.0899754 0.0390482 0.5323375 0.0816851 0.999999 0.9295875 0.0215394 0.262828 0.6528555 0.732233 0.04835445 0.2056665 0.12228 0.0456334 0.2187835 0.03660095 0.03500895 0.4531485 0.134471 0.5537 0.10728835 0.13694015 0.0999252 0.07627405 0.032775 0.0450438 0.05476645 0.02195155 0.06622455 0.112265 0.1321135 0.06976465 0.0971409 0.117023 0.1438035 0.265072 0.999999 0.267755 0.106715 0.0709602 0.06353315 0.49318725 0.08444805 0.1060027 0.2782635 0.1391464 0.073338 0.08837725 0.156141 0.02164205 0.39842405 0.275796 0.2238365 0.999977 0.27576 0.155507 0.979463 0.0267987 0.08720485 0.0870086 0.04583875 0.0656392 0.1301715 0.0840973 0.2588495 0.3430775 0.1110015 0.0397689 0.0568731 1 0.0318907 0.106784 0.0437259 0.144989 0.690446 0.04730915 0.04490595 0.06221455 0.1037045 0.04331895 0.04809265 0.04602655 0.1045245 0.5326594 0.2249335 0.997682 0.0336914 0.92046 0.117019 0.9997965 0.134748 0.0616744 0.0678676 0.07935065 0.08867575 0.09398835 0.116824 0.0370691 0.756209 0.8374205 0.05238705 0.06068235 0.144594 0.04109195 0.0881593 0.09106925 0.9953245 0.0245652 0.1758062 0.08609115 0.432598 0.509783 0.6093805 0.0999155 0.077359 0.0303938 0.05905945 0.04107895 0.180255 0.9998735 0.04702645 0.02588565 0.04016915 0.0629555 0.07416815 0.123478 0.999962 0.10926715 0.15905215 0.158061 0.999848 0.06830435 0.07720085 0.0494852 0.01881225 0.107112 0.03545165 0.03423125 0.343821 0.1075228 0.869504 0.0586003 0.0679667 0.0493121 0.10718105 0.11288685 0.02833865 0.116039 0.08966995 1 0.190121 0.9914575 0.1934055 0.06768015 0.9902805 0.6629945 0.32482 0.205036 0.112654 0.1105895 0.1604385 0.49392885 0.0896325 0.06131485 0.0871679 0.29852155 0.145607 0.973382 0.0785963 0.106821 0.0446222 0.0470912 0.03197975 0.129862 0.4711636 0.9410515 0.0709571 0.05003815 0.5582535 0.0541007 0.7201325 0.05217915 0.136106 0.5546425 0.0779244 0.107723 0.1134595 0.106391 0.0446771 0.06690035 0.141601 0.07214935 0.24417575 0.110133 0.0912076 0.0371931 0.07926675 0.12272145 0.0710744 0.0951249 0.03458675 0.08736515 0.1089615 0.1455935 0.04670705 0.962986 0.09186425 0.229791 0.09913095 0.04571685 0.1151955 0.02927025 0.11427145 0.586679 0.9660305 0.976641 0.0756273 0.2937905 0.763053 0.09981665 0.652307 0.0623195 0.191272 0.0871982 0.02447785 0.06681835 0.07101825 0.244639 0.100477 0.09098595 0.1218915 0.08640415 0.9999875 0.45480135 0.1124085 0.05771255 0.09480365 0.09500755 0.07728225 0.09259785 0.067314 0.0908348 0.09322585 0.5014625 0.0348673 0.08756255 0.274111 0.03105625 0.253548 0.2760935 0.1313555 1 0.03542475 0.0181422 0.396772 0.1601365 0.06286785 0.3710535 0.0923203 0.05909925 0.0796223 0.7792445 0.02800785 0.0447934 0.0287579 0.04685685 0.03894155 0.04090165 0.05839035 0.1187345 0.192089 0.19787 0.0815075 0.171207 0.03468325 0.145079 0.07728365 0.0669711 0.04079225 0.03312495 0.02833415 0.1045155 0.06987485 0.0622187 0.0471158 1 0.3695455 0.05580835 0.036188 0.1149265 0.112099 0.09220595 0.0793229 0.0780605 0.1252795 0.1402855 0.06953065 0.145601 0.191196 0.0953813 0.0728873 0.131523 0.0977885 0.11901735 0.06017615 0.0434237 0.0750464 0.0723081 0.044118 0.06928995 0.562209 0.6889315 0.06977515 0.9999985 0.057153 0.1167892 0.2926355 0.05047715 0.0643506 0.1153424 0.0909006 0.2193035 0.987023 0.1106805 0.02875645 0.0828906 0.0738522 0.0534644 0.739357 0.135774 0.11750315 0.0408159 0.05278795 0.01808365 0.1773741 0.06518975 0.9999885 0.358187 0.12967425 0.1134655 0.9999815 0.0638318 0.0653184 0.051438 0.998894 0.119732 0.154691 0.06153655 0.02775455 0.05434055 0.04675745 0.02360825 0.03250215 0.0360518 0.07432545 0.9965455 1 0.6787765 0.132645 0.0718507 0.0854533 0.02649135 0.11239915 0.0521329 0.1760435 0.0359074 0.08113615 0.03631435 0.04793065 0.0833454 0.5220856 0.987994 0.227399 0.0703766 0.0278157 0.157646 0.0654077 0.10073 0.02647345 0.05993325 0.05439985 0.9998355 1 1 0.0470579 0.997346 0.1197418 0.0901234 0.172353 0.17071 0.05734735 0.108562 0.7032005 0.5085435 0.08613665 0.702916 0.1097695 1 0.1890808 0.03371485 0.363083 0.03897695 0.0451981 0.09247665 0.405344 0.9999145 0.496251 0.103532 0.05795215 0.0598464 0.060192 0.07285735 0.467623 0.0645498 0.0447796 0.1097255 0.0801266 0.0916899 0.127441 0.0663845 0.02855765 0.0787986 0.11076675 0.01213735 0.1255955 0.0465836 0.1211361 0.06515305 0.0745482 0.0471133 0.02962695 0.0729566 0.1131405 0.04814265 0.0901577 0.129942 0.08105205 0.07066935 0.1033105 0.0774656 0.0780849 0.0853757 0.0675819 0.1712755 0.0245932 0.05342425 0.118513 0.04681985 0.04958635 0.208321 0.3867975 0.0905413 0.0329437 0.05562375 0.0394293 0.05475 0.0477453 0.0318525 0.968094 0.0900993 0.0457501 0.339536 0.05070685 0.06148575 0.04928155 0.949203 1 0.04769985 0.2106965 0.06305565 0.08696555 0.1169035 0.0302327 0.0779629 0.580821 0.08640275 0.9863665 0.0799789 0.1043135 0.0221076 0.03558255 0.06152215 0.1897995 0.10984 0.08511095 0.1896065 0.105406 0.139307 0.05174585 0.1053175 0.09101465 0.03355855 0.03462385 0.109275 0.0501636 0.02824625 0.0380409 0.217493 0.0941981 0.03101765 0.0473893 0.493606 0.06206785 0.0815537 0.5745275 0.0588643 0.0256164 0.999981 0.1349055 0.0435775 0.0308496 0.9430145 0.08618205 0.041338 0.9989855 0.8795925 0.9098995 0.04414445 0.261918 0.03565035 0.0322196 0.2735035 0.02862275 0.11572125 0.420374 0.116918 0.0355698 0.999382 0.1111665 0.08378435 0.02992075 0.0532994 0.0769895 0.0486017 0.99523 0.04048735 0.3310635 0.06804705 0.45835965 0.0518895 0.1182535 0.0510255 0.16111155 0.045055 0.07182085 0.069732 0.0358335 0.0433542 0.05555655 0.054123 0.0650542 0.08882875 0.06455405 0.1560695 0.055177 0.04487915 0.0776097 0.0978928 0.632663 0.973793 0.1007847 0.1714935 1 0.0181615 0.6610155 0.0368804 0.0992989 0.820842 0.07405525 0.1333751 0.3117835 0.0175761 0.05142425 0.2704895 0.0784942 0.1079195 0.09054035 0.07978455 0.06140545 0.102964 0.09685625 0.1217041 0.9871475 0.135408 0.09874485 0.1198675 0.1126999 0.087741 0.0180346 0.9402355 0.06189405 0.0313202 0.1075825 0.03486495 0.11269915 0.06635875 0.04820775 0.0708278 0.06864465 0.88763 0.104581 0.1584265 0.08659815 0.0741618 0.03942005 0.0721094 0.0530462 0.04076365 0.11012475 0.09307025 0.7178505 0.04096295 0.0697998 0.14872 0.0622656 0.2306575 0.5072945 0.04014865 0.061524 0.111053 0.0709344 0.0457167 0.1069456 0.0453514 0.1155165 0.51657585 0.0562161 0.1383255 0.070232 0.07970045 0.06414795 0.027035 0.0470592 0.134302 0.1573845 0.1103155 0.03475345 0.9756545 0.249186 0.590339 0.569754 0.07935475 0.1428185 0.02876675 0.197594 0.04865305 0.0975361 0.0188541 0.2171064 0.08621225 0.05280815 0.119801 0.0204371 0.05307605 0.02021805 0.06293175 0.0635612 0.1775365 0.0540551 0.06193025 0.0846217 0.0387243 0.0361589 0.01869875 0.7088385 0.2151435 0.01430325 0.998545 0.945612 0.395027 0.051893 0.1042669 0.028641 0.648278 0.189583 0.05878065 0.0917442 0.04015965 0.12333 0.3087245 0.1836248 0.1015175 0.996874 0.0884581 0.0579216 0.5672175 0.05865645 0.2906945 0.997182 0.0317762 0.14613785 0.0526668 0.03457785 0.8420995 0.0282045 0.0195438 0.08224195 0.405627 0.53177 0.3897635 0.999968 0.8837825 0.3341725 0.0228442 0.07186405 0.0767633 0.0885155 0.10885735 0.1126955 0.237058 1 0.09607305 0.1724605 0.54348 0.06602705 0.09488085 0.9578895 0.0319433 0.035622 0.06795305 0.0693568 0.05274555 0.0936059 0.22167515 0.0661021 0.06799915 0.5470755 0.505932 0.0887076 0.15245225 0.07448585 0.143598 0.1048917 0.04293965 0.05676135 0.11031575 0.137026 0.0355377 0.059894 0.0690172 0.0488318 0.0514032 0.04917425 0.1012369 0.0371911 0.06572315 0.9999975 0.5935795 0.0402605 0.106986 0.09574075 0.0828313 0.1259292 0.4734865 0.0868659 0.094439 0.1434735 0.1445835 0.6183605 0.0990536 0.144302 0.168398 0.104682 0.0488715 0.0596458 0.2485865 0.04710405 0.0530419 0.03515295 0.0429573 0.0438614 0.04892005 0.05623075 0.06277505 0.0744947 0.0354757 0.0571465 0.2351491 0.0437685 0.0232053 0.03986295 0.0712511 0.04455995 0.11678255 0.03011455 0.0232333 0.03243025 0.2498232 0.4462035 0.732653 0.781249 0.736487 0.0455528 0.952348 0.999073 0.04626255 0.07161955 0.0338634 0.06371475 0.0737472 0.18380985 0.1224758 0.0968554 0.985091 0.0941135 0.187907 0.0455603 0.9837675 0.03123925 0.999379 0.07342455 0.306032 0.126827 0.0710149 0.0307007 0.999847 0.8271545 0.04941625 0.0979726 0.09442405 0.7870305 0.0218309 0.0251629 0.0309971 0.9978705 0.039826 0.10753615 0.2572545 0.0881643 0.0769502 0.0859152 0.09957545 0.9999505 0.0293637 0.10116245 0.166696 0.07887865 0.7391355 0.04366285 0.8070845 0.2839895 0.0754227 0.2372925 0.1024011 0.50903 0.118451 0.9269905 0.123979 0.52284905 0.0770384 0.05622705 0.5012525 0.07178955 0.08025455 0.03524385 0.1556455 0.10092925 0.1069875 0.358791 0.686385 0.1028235 0.0543042 0.167316 0.0879364 0.0749185 0.1048105 0.0973509 0.9511615 0.0417378 0.0869566 0.07952225 0.1316715 0.0746119 0.0543616 0.05619315 0.127323 0.508758 0.10034385 0.04418 0.256881 0.0871133 0.0615066 0.0763253 0.04385765 0.2168519 0.0611663 0.101011 0.1102113 0.1027375 0.5238635 0.1974724 0.07565175 0.79926 0.2111645 0.12075 0.172749 0.1222415 0.169493 0.1114775 0.116466 0.1000775 0.1183075 0.149591 0.1103945 0.111227 0.09439885 0.1845095 0.07335305 0.1337344 0.0652583 0.999933 0.0747332 0.0851515 0.114989 0.01085335 0.04017565 0.9993555 0.9999825 0.1133962 0.07724225 0.02250875 0.0173212 0.2387785 0.05341795 0.1015125 0.0755371 0.2897125 0.0930368 0.03064805 0.0315513 0.09117545 0.0988394 0.1250075 0.02437655 0.215688 0.848193 0.067277 0.07951065 0.1006406 0.9986525 0.943303 0.9881745 0.1090985 0.1096765 0.1922235 0.09837995 0.0210573 0.171023 0.5822265 0.0299368 0.0621065 1 0.06023795 0.7728635 0.0749238 0.9999975 0.0520417 0.0441408 0.1938935 0.07208755 0.06721855 0.0509827 0.132625 0.08065605 0.998603 0.0376223 0.06703915 0.02906735 0.03685735 0.08971395 0.0962706 1 0.1764265 0.9098965 0.097892 0.08766615 0.03914265 0.04826425 0.0278251 0.05013085 0.0516904 0.283632 0.6260095 0.9136135 0.0820697 0.0328367 0.0519094 1 0.0282183 0.05591445 0.0821673 0.0519946 0.058146 0.1139189 0.02106975 0.08318165 0.3671325 0.97818 0.1148075 0.0595796 1 0.9999915 0.0538656 0.956826 0.7785655 0.1072155 0.999816 0.1123604 0.9999985 0.04423485 0.10277035 0.04108755 0.643343 0.07139835 0.04941565 0.223479 0.08952975 0.04138125 0.998877 0.697931 0.02506735 0.110679 0.0318972 0.0763008 0.09290565 0.09725855 0.06746375 0.0910377 0.0281498 0.1473425 0.1827301 0.0623078 0.03079655 0.06242075 0.8321225 0.1013734 0.1145271 0.7959705 0.04803245 0.09747515 0.0728021 0.141892 1 0.124415 0.1107895 1 0.1023765 0.107345 0.10331175 0.07090495 0.0898124 0.04855485 0.70033 0.03707755 0.0487796 0.101403 0.05888805 0.180809 0.860924 0.99726 0.05617135 0.04515495 0.03208485 0.01377475 0.20953 0.02397215 0.352398 0.0819646 0.11833705 0.243412 0.0511181 0.0723256 0.1128805 0.2197925 0.103841 0.10256245 0.03212585 0.099824 0.0748447 0.0919893 0.1374066 0.08296755 0.114559 0.9997245 1 0.625765 0.04101135 0.09761955 0.06675745 0.739937 0.9999995 0.214708 0.27885 0.04111025 0.0640987 0.0644185 0.03317385 0.0416625 0.0186582 0.0606818 0.117604 0.0333933 0.0404352 0.0213114 0.02452815 0.1072742 0.149958 0.0413533 0.09484225 0.0425601 0.126708 0.11063 0.04132665 0.02950355 0.01990655 0.01807795 0.03152665 0.2017075 0.154163 0.1414685 0.4653905 1 0.08511235 0.111631 0.466684 0.0614157 0.9998625 0.07228225 0.06391615 0.2262295 0.6370485 0.4331631 0.0871028 0.02605285 0.1068959 0.06205705 0.0395458 0.07957895 0.0455022 0.280624 0.08180745 0.1136161 0.12730995 0.0285078 0.0295561 0.131022 0.03281025 0.0225298 0.273838 0.0890623 0.06530155 0.08767515 0.163549 0.01268665 0.07803985 0.2202955 0.02103925 0.0820375 0.04316355 0.0456583 0.04697655 0.11659515 0.0190959 0.9198335 0.220688 0.0900814 0.2325835 0.5984505 0.1377485 0.05968635 0.2046785 0.528817 0.118173 0.08291935 0.999885 0.116201 0.951908 0.111491 0.1307295 0.560995 0.05992935 0.06045465 0.04231605 0.0248369 0.09101365 0.15642995 0.05238205 0.06460475 0.54154 0.0845876 0.04616545 0.0205714 0.0480348 0.3730815 0.999569 0.9981075 0.9999805 0.0588797 0.7111545 0.380203 0.02615355 0.05512975 0.10017075 0.8859805 0.187858 0.1118965 0.10357005 0.6340915 0.02882835 0.407576 0.08061335 0.2122155 0.222452 0.05953585 0.04844195 0.24734855 0.08037505 0.10981415 0.05648085 0.9951975 0.0150639 0.119637 0.07446565 0.273377 0.07322615 0.09040255 0.04239885 0.1041709 0.1608205 0.03824985 0.02046675 0.0994337 0.0646305 0.210648 0.9999985 0.541739 0.1037045 0.253432 0.04523185 0.0947374 0.0209975 0.03755795 0.0405872 0.0547565 0.0378236 0.127125 0.11413975 0.6527005 0.2575505 0.0666093 0.0789587 0.0911941 0.1350195 0.0607335 0.0637572 0.06035495 0.07033575 0.19315 0.1231486 0.3565405 0.1813215 0.10774665 0.0472341 0.0539996 0.06269565 0.111011 0.0997133 1 0.977231 0.566674 0.0543968 0.6077715 0.37775545 0.185229 0.2168115 0.134386 0.042247 0.04915035 0.999956 0.0802677 0.0487227 0.999996 0.23674235 0.5391844 0.1596395 0.9772585 0.03254375 0.01932265 0.05129505 0.06369795 0.05840145 0.02306285 0.1081673 0.05104665 0.675421 0.1388275 0.042429 0.1121175 0.08265355 0.5354529 0.157866 0.06834005 0.086658 0.0291813 0.2688755 0.0908219 0.037103 0.0602386 0.04704125 0.0996477 0.06309535 0.0549191 0.09063225 0.0499501 0.100501 0.110573 0.02947515 0.11049 0.2625005 0.03521175 0.08967325 0.04731335 0.02390845 0.0301886 0.04771835 0.0488687 0.51011235 0.06469095 0.05989825 0.0323607 0.080345 0.0560659 0.1065397 1 1 0.1595905 0.08538165 0.04311465 0.02572095 0.138323 0.0204149 0.0398946 0.12617445 0.0144932 0.09141965 0.09653255 0.0544003 0.146687 0.06027295 0.9945845 0.0836783 0.25716 0.02918545 0.063613 0.02794415 0.0577687 0.04996395 0.06774775 0.0618885 0.04953315 0.2170895 0.1177375 0.5334745 0.17045 0.9943945 0.1265555 0.0490773 0.0982195 0.1544485 0.05924575 0.05406545 0.127688 0.06783965 0.1963 0.1001225 0.725263 0.0241658 0.14233105 0.06981385 0.60331 0.06662405 0.0915483 0.05478255 0.15997785 0.9999625 0.0325661 0.0328508 0.02448695 0.06925855 0.079998 0.0205021 0.7313365 0.0453706 0.03072025 0.975829 0.8858565 0.06437335 0.0674915 0.01826795 0.0913611 0.0322586 0.8499165 0.01811735 0.0806629 0.07988765 0.0451858 0.08275675 0.1147245 0.569192 0.05340255 0.06834775 0.570811 0.1329045 0.0697983 0.572853 0.0438908 0.999918 0.21726505 0.327125 0.06674125 0.0417453 0.124411 0.0354578 0.1213436 0.07340155 0.04049255 0.05907675 0.0657151 0.0460772 0.03026875 0.05537775 0.08034335 0.9178325 0.0274918 0.03071095 0.03309885 0.04811005 1 0.3343205 0.1312425 0.09831035 0.554444 0.161362 0.0610614 0.0927044 0.0338766 0.103379 0.02319015 0.110999 0.9781845 0.555274 0.0678314 0.1198435 0.152489 0.221222 0.0785968 0.11809 0.528572 0.8306875 1 0.1477535 0.9699795 0.0392061 0.999996 0.0783127 0.09401695 0.0310683 0.0680826 0.04197835 0.03649825 0.353333 0.12994655 0.098957 0.733206 0.0529503 0.4893525 0.0599837 0.652088 0.999023 0.8653975 0.2668475 0.110092 0.04404615 0.171718 0.0968708 0.0702318 0.0397138 0.1071455 0.110667 0.06060135 0.04000145 0.0938349 0.999987 0.226095 0.10097405 0.0475751 0.08345465 0.06429135 0.104249 0.2440005 0.07386165 0.172292 0.05519755 0.0672447 0.984317 0.0799842 0.1214595 0.0548208 0.04436425 0.05624225 0.873469 0.07005395 0.717807 0.04264 0.9116825 0.2185245 0.0849615 0.0655679 0.1418975 0.0866447 0.9995575 0.04132765 0.0863109 0.0452467 0.0990895 0.0720327 0.24193575 0.04138195 0.0474392 0.06423525 0.08251135 0.311217 0.0785726 0.04346755 0.0690046 0.09075435 1 0.1036151 0.04208315 0.05707385 0.999998 0.1557205 0.09687705 0.986056 0.620053 0.12915315 0.04244305 0.08046785 0.0604596 0.0559002 0.17779005 0.0372012 0.0317192 0.5380355 0.03555125 0.1830405 0.0773438 0.03222085 0.139332 0.1245835 0.1537925 0.0484908 0.0664107 0.08910705 0.07971855 0.142145 0.1294015 0.1014855 0.1131565 0.984664 0.311604 0.0639806 0.0533159 0.0532156 1 1 0.063134 0.1215755 0.9863425 0.0828721 0.0371749 0.03175875 0.0908416 0.040475 0.988937 0.2532325 0.105525 0.119853 0.02956315 0.135698 0.102433 0.08108625 0.05624835 0.128372 0.997629 0.0937341 0.0612853 0.02930255 0.231111 0.06432145 0.724928 0.09467405 0.115507 0.11025525 0.1542215 0.06450185 0.5846935 0.8879595 0.0893196 0.1369095 0.10247835 0.108541 0.601924 0.0278188 0.245597 0.1213575 0.0646062 0.065591 0.1188775 0.05946815 0.09779305 0.03629215 0.0780108 0.1057615 0.438549 0.0941576 0.999865 0.0357867 0.16453995 0.1160095 0.0508522 0.01819095 0.9999935 0.01518565 0.0625434 0.05159765 0.104868 0.192509 0.102186 0.104647 0.309934 0.0990141 1 1 1 0.963214 0.06232315 0.09202155 0.1081955 0.05082585 0.101105 0.451876 0.133515 0.09176955 0.1451775 0.999569 0.2381685 0.123735 0.159312 0.5080915 0.260792 0.09632925 0.358814 0.03983975 0.06027065 0.998278 0.0286132 0.989818 0.99683 0.1543565 0.0370808 0.1145385 0.4863865 0.166894 0.9209775 0.0984546 0.09151565 0.1654665 0.04834315 0.10221305 0.122148 0.421858 0.02989815 0.0343862 0.1573445 0.10314345 0.0279697 0.820981 0.131777 0.362307 0.133102 0.09910945 0.106545 0.06993225 0.1318415 0.1605955 0.08480835 0.8711975 0.0274496 0.0280093 0.0285433 0.038928 0.04949265 0.05379285 0.0733953 0.05294945 0.02325615 0.0435797 0.110444 0.580821 0.0891966 0.0538318 0.46635965 0.10509 0.041635 0.535447 0.03762185 0.09781595 0.992029 0.10766 0.1746895 0.18276255 0.117677 0.192409 0.0494736 0.0542791 0.0439768 0.02393795 0.0595573 0.403418 0.04235085 0.03667355 0.18525 0.1318285 0.1053475 0.1756065 0.05913735 0.993766 0.0405504 0.0814889 0.0775683 0.03825905 0.0594833 0.07475565 0.04518115 0.1184256 0.0882811 0.07294615 0.1021431 0.103413 0.03553655 0.9957615 0.02530815 0.02510535 0.0848952 0.197324 0.03940885 0.05648775 0.02696365 0.0510829 0.8168095 0.122638 0.03382965 1 1 0.06115095 0.07736385 0.9999995 0.0914946 0.1869925 0.229288 0.04373165 0.08347735 0.04953115 0.0613156 0.2048285 0.067476 0.0562371 0.06905605 0.09426035 0.999997 0.934173 0.10610615 0.119488 0.0983857 0.04682355 0.0763051 0.07668965 0.6677775 0.1191255 0.08761105 0.0922844 0.0951144 0.05778575 0.09488865 0.119966 0.09264925 0.138025 0.186316 0.102299 0.22637 0.110313 0.0920524 0.0575905 0.1020148 0.166946 0.1019675 0.1224455 0.1034515 0.132623 0.141348 0.2023415 0.190569 0.140159 0.0969141 0.184957 0.176727 0.11983875 0.314911 0.1084565 0.0631305 0.1068965 0.2706235 0.0817576 0.15441455 0.1295995 0.0456672 0.9435495 0.05951605 0.0361673 0.07633485 0.0157826 0.0967853 0.750665 0.05951455 0.08111245 0.07483055 0.09765385 0.02425145 1 0.6847605 0.08014255 0.02853895 0.0743023 0.125662 1 0.18961015 1 0.05369205 0.214965 0.9696935 0.04905245 0.358018 1 0.3977485 0.1628515 0.04859735 0.1442305 0.05111525 0.2547455 0.07924965 0.02240085 1 0.0501827 0.03290195 0.9957815 0.048178 0.1516345 0.1795507 0.05560355 0.080791 0.05562635 0.0464572 0.118211 0.03913075 0.5281965 0.04337475 0.1306133 0.0700212 0.0836541 0.05287325 0.05584645 0.8221485 0.9999955 0.03376695 0.10152605 0.0769253 0.06522725 0.0723494 0.9554735 0.105541 0.0486757 0.9999185 0.158252 0.0465791 0.05270125 0.10037585 0.07488675 0.999499 0.186655 0.0709918 0.0255609 0.04592005 0.0866858 0.0652659 0.5349667 0.08959345 0.1013785 0.0988116 0.02457745 0.03979625 0.0535989 0.0269136 0.09054705 0.02172255 0.0330858 0.504334 0.5989625 0.0936972 0.9999255 0.8732855 0.0876939 0.02995335 0.03565545 0.0903983 0.0552956 0.147547 0.09337355 0.0447857 0.05144745 0.0202862 0.803224 0.0812033 0.553935 0.0234869 0.06843095 0.12096625 0.213208 0.0418797 0.129648 0.3742975 0.99473 0.2902435 0.0436227 0.268895 1 0.0939936 0.12639765 0.09566245 0.11235785 0.1571725 0.185673 0.0916412 0.05564915 0.0738906 0.0548785 0.04659465 0.930137 0.990584 0.11615395 0.08935505 0.24412 0.9991455 0.055519 0.1032111 0.1261915 0.258754 0.03937545 0.0569028 0.0489279 0.08408755 0.0869392 0.10304865 0.134725 0.0996771 0.0610802 0.0682239 0.06284845 1 0.0414945 0.03243235 0.08433405 0.0767401 0.0618341 0.05919395 0.06450255 0.5804215 0.04745455 0.9999925 0.05583485 0.1123025 0.1246741 0.3537263 0.06393425 0.3864715 0.08164945 0.490313 0.0430964 0.02513335 0.10918 0.0469778 0.03433245 0.07052695 1 0.9998035 0.70372 0.09472445 0.02416035 0.0755854 0.0675425 0.1819095 0.01514695 0.04752165 0.08147265 0.2353205 0.0736743 0.0562993 0.07571725 0.05822685 0.05920185 0.04027575 0.5782435 0.0360635 0.1265219 0.02032805 0.07675925 0.03060785 0.2889955 0.08004095 0.02200455 0.01080195 1 0.05852735 0.05207385 0.0553039 0.1501923 0.197992 0.0658426 0.02358095 0.0953367 0.08616705 0.9189905 0.0475508 0.09407805 0.05589775 0.03834145 0.0470247 0.1425915 0.0547525 0.119051 0.0456356 0.04535475 0.108049 0.214851 0.07354135 0.309991 0.07588665 0.0693307 0.079682 0.0458527 0.03175205 0.04291345 0.05938805 0.0563498 0.0432874 0.137872 0.2042815 0.04367655 0.09256435 0.04312595 0.0395563 0.0860377 0.0561175 0.0426332 0.794982 0.01818545 0.08202865 0.07513595 0.144583 0.038898 0.2044695 0.1103805 0.108628 0.1127494 0.9999965 0.04329005 0.568791 0.050203 0.132721 0.14383085 0.178787 0.04006635 0.154312 0.03342285 0.0171545 0.0539152 0.04795375 0.989752 0.3084255 1 1 0.999986 1 0.04093945 0.877677 0.707443 0.08769585 0.04900075 0.187355 0.0233382 0.0332018 0.04056255 0.05424255 0.9997445 0.5586225 0.0853012 0.1173437 0.21142755 0.1049297 0.1437635 0.1621505 0.04102105 0.09825285 0.03907265 0.07141475 0.114028 0.08422805 0.1391645 0.196221 0.0174834 0.06501015 0.0414027 0.44339545 0.258742 0.0612557 0.06178735 0.02166185 0.07183765 0.0776573 0.09711455 0.949544 0.999319 0.0738794 0.0325275 0.9930635 0.127034 0.9572295 0.5343265 0.736476 0.06697185 0.0967926 0.2255905 0.9494615 0.08195385 0.0337822 0.04771745 0.0834161 0.049051 0.05975175 0.6499165 0.07248625 0.1017123 0.0562011 0.02785435 0.0561191 0.1203035 0.070959 0.0622585 0.03190745 0.0671888 0.07768955 0.999994 0.2219229 0.1197405 0.130113 0.407196 0.05965985 0.09219705 0.0510017 0.0922761 0.1025134 0.03507915 0.0418875 0.0929667 0.04976895 0.2636695 0.4990725 0.1796925 0.8125595 0.213601 0.103075 0.0707272 0.0370896 0.03896655 0.03322045 0.0637267 0.2440375 0.11290565 0.0990888 0.05956305 0.1827195 0.0589856 0.04152375 0.3912825 0.06288805 0.08621305 0.0451984 0.1882485 1 0.03415255 0.11803025 0.0402659 0.389314 0.1202245 0.0579129 0.05424235 0.0875873 0.08178895 0.0547643 0.146328 0.07930275 0.11379275 0.0260112 0.118332 0.1072385 0.0443882 0.0151254 0.0379886 0.9837875 0.0408139 0.5752665 0.667944 1 1 0.3066885 0.06567285 0.0364739 0.05957635 0.559428 0.08327795 0.04531275 0.04760555 1 0.06881135 0.0360587 0.1113055 0.08969575 1 0.2090455 0.8713465 0.0428598 0.16887515 0.0543799 0.0759131 0.0249576 0.0466621 0.11975825 0.19978265 0.10684135 0.09232335 0.0818862 0.09963915 0.0779631 0.08489515 0.9947855 0.08445665 0.09507 0.521636 0.0754027 0.5413915 0.08702035 0.0727405 0.999995 0.9976695 0.54047465 0.0723117 0.382861 0.8426405 0.0742555 0.04466665 0.06150885 0.311114 0.9159425 0.1138155 0.04419385 0.831962 0.1469205 0.5487515 0.1218365 0.0814909 0.04636575 0.0330153 0.136287 0.107144 1 1 0.02144335 0.0854163 0.14891145 0.04869935 0.9667935 0.0246035 0.107655 0.0374131 0.168311 0.07495105 0.1045847 0.5197458 0.06118455 0.07131795 0.06894475 0.03256525 0.0685202 0.0423003 0.6195435 0.09726715 0.078773 0.999814 0.04606185 0.165928 0.215531 0.0843028 0.08202065 0.1127245 0.217854 0.0402922 0.07380235 0.0469145 0.07849435 0.02570375 0.03671765 0.990242 0.0572311 0.03097645 0.1157385 0.186139 0.06751255 0.05278175 0.1535915 0.0334003 0.0644669 0.04239725 0.9999895 0.2546495 0.2158975 0.9154875 0.105971 0.12480575 0.0511878 0.0317885 0.1137 0.0363015 0.0332648 0.03765475 0.0311986 0.0330507 0.06252515 0.168716 0.229544 0.04854535 0.53055 0.0654262 0.4032725 0.0400328 0.99972 0.3807535 0.06781155 0.0484952 0.06019565 0.046024 0.0474665 0.57016 0.0701166 0.0213244 0.453578 0.08449205 0.0265733 0.202296 0.999905 0.0639695 0.0407454 0.08492625 0.1043971 0.0987264 0.2281675 1 0.0629992 0.6744275 0.04285845 0.5402755 0.3037875 0.103995 0.995016 0.04951185 0.10014675 0.3036175 0.0730175 0.04502055 0.0189154 0.1794135 0.0584418 0.0289675 0.117361 0.0505182 0.04556915 0.552794 0.06125575 0.09010165 0.708104 0.124986 0.1257685 0.09691325 0.1260255 0.0346513 0.11550995 0.38674115 0.1303165 0.0415886 0.9999985 0.214863 0.06159555 0.992049 0.02282315 0.1274265 0.04865215 0.2577705 0.123064 0.0826341 0.1611345 0.0467641 0.0399156 0.07248715 0.04100465 0.0255048 0.10271295 0.999975 0.9999875 0.5353005 0.2975465 0.1925785 0.223697 0.05011215 0.0536116 0.0336061 0.0488138 0.21391 0.03731675 0.264582 0.05132845 0.07762655 0.0737412 0.2900595 0.07330125 0.2011425 0.194349 0.0963251 0.06723125 0.0667684 0.07724695 0.03568465 0.764823 0.3224915 0.0908368 0.05127715 0.99179 0.3475775 0.0595033 0.1869405 0.07132035 0.90545 0.817737 0.995207 0.0569209 0.8790055 0.06551225 0.04624505 0.07172395 0.25825 0.0268412 0.1147175 0.240367 0.05808995 0.0414335 0.0252059 0.1053309 0.05153085 0.05685 0.1724995 0.452859 0.0246627 0.07019185 0.5049125 0.04597115 0.0794242 0.0237672 0.0213506 0.129748 0.11301055 0.03927255 0.06723475 0.144316 0.05345205 0.0719252 0.9993745 0.947451 0.0310979 0.199999 0.1125865 0.03669265 0.711235 0.15951785 1 0.1200455 0.070871 0.07724515 0.02993485 0.0727036 0.464235 0.0437648 0.021842 0.0447816 0.0440098 0.165028 0.0178799 0.1058105 0.2725749 0.6822415 0.028704 0.09581015 0.05765245 0.05577055 0.05183165 0.9897785 0.1324533 0.0615652 0.04706825 0.1454715 0.0765802 0.0997681 0.165643 0.1762965 0.04466895 0.04598605 0.113558 0.1106765 0.0355627 0.09192085 0.0254274 0.0679726 0.21333655 0.5724415 0.0192211 0.08055985 0.08696365 0.136325 0.0339449 0.08404085 0.119788 0.1945835 0.09372205 0.7254345 0.0223382 0.09641265 0.09858405 0.08453495 0.07372675 0.1494525 0.09367335 0.0979607 0.07815705 0.0557691 0.0623452 0.8214395 0.03920755 0.1488425 0.0576353 0.4194955 0.0812911 0.0741684 0.07027825 0.4589785 0.0594482 0.04330065 0.07792155 0.0421601 0.09737755 0.0869928 0.208683 0.219374 0.108327 0.08168045 0.974257 0.609387 0.04791235 0.126467 0.0864188 0.0371155 0.058247 0.121455 0.502475 0.04712945 0.110886 0.09287025 0.717563 0.060138 0.0983008 0.06094285 0.0246065 0.994571 0.4110225 0.0745472 0.08963645 0.3674455 0.400759 0.09827895 0.0597515 0.14473 0.07570665 0.8941885 0.1371235 0.0845369 0.0877039 0.0758762 0.0894094 0.117861 0.107877 0.1260975 0.06599895 0.08016215 0.0623764 0.0256698 0.10732765 0.0603799 0.1396586 0.0583369 0.1434785 0.3837097 0.1204245 0.031344 0.04535255 0.0930448 0.0372864 0.158727 0.05619485 0.0631887 0.08370675 0.0496234 0.07460815 0.716906 0.02690475 0.0636866 0.24649 0.0423969 0.996895 0.1702325 0.0875778 0.0330471 0.0529977 0.08154675 0.203978 0.9999515 0.0392512 0.0488699 0.09151155 0.0425338 0.0950039 0.01781935 0.08828625 0.16796 0.0678333 0.184034 0.03991075 0.158297 0.5108905 0.0327038 0.03856045 0.04184815 0.1186125 0.08353175 0.0926361 0.1000566 0.2316745 0.0915819 0.1787085 0.1388235 0.13455015 0.0236356 0.0729368 0.2922375 0.411332 0.02594865 0.0661195 0.8027525 0.0547691 0.05424875 0.1173815 0.05816355 0.0358883 0.10913585 0.05606705 0.13473295 0.03123905 0.04329585 0.0241684 0.03514195 0.08547425 0.10446765 0.06327245 0.0470773 0.6606555 0.9722825 0.1057293 0.08006145 0.0559762 0.0726063 0.08457385 0.069155 0.109447 0.0258218 1 0.5612055 0.06727685 0.150506 0.4939055 0.0700907 0.0400314 0.1550794 0.1018615 0.1721235 0.179745 0.1618945 0.056652 0.039178 0.9108865 0.341071 0.0828186 0.339338 0.07636805 0.05717575 0.03438535 0.0388943 0.06835575 0.2141155 0.06098905 0.08100575 0.0677058 0.138285 0.02304805 0.04282375 0.1239805 0.0537976 0.04852395 0.2183915 0.03492395 0.9897925 0.166764 0.0755854 0.00856972 0.08054505 0.0188559 0.172971 0.1567975 0.7960735 0.07123255 0.0713982 0.0455409 0.1081126 0.05502175 0.1500294 0.02201985 0.05484415 0.03450195 0.0297009 0.0803493 0.290574 0.1404205 0.08753145 0.0274571 0.02504525 0.03419845 0.999623 0.05595605 0.969877 0.1070355 0.1263745 0.0313427 0.08517205 0.362793 0.0740913 0.04063 0.169693 0.0619884 0.986185 0.0905849 0.0674772 0.02711935 0.9426225 0.05295 0.10288615 0.306986 0.1079273 0.192602 0.09556715 0.1433035 0.2867095 0.0750744 0.147502 0.04847805 0.1094245 0.06195695 0.3688015 0.0644801 0.0438614 0.0248915 0.04137295 0.10127805 0.07907795 0.068219 0.0398911 0.1006108 0.160777 0.655686 0.0918203 0.08467455 0.07951655 0.10646 0.03069635 0.060933 0.1869595 0.119622 0.2129305 0.03496655 0.11411805 0.063611 0.05914325 0.07120655 0.3311435 0.864453 0.05884115 0.0999425 0.1097 0.0886523 0.10693745 0.0659231 0.0471587 0.08175315 0.07240005 0.0602819 0.2756705 0.09406075 0.101386 0.106912 0.106034 0.0283801 0.0617973 0.0676874 0.0639537 0.0636857 0.0905482 0.1723305 0.1285193 0.1266485 0.0430733 0.132358 0.311437 0.143779 0.08186115 0.116007 0.0872316 0.0966264 0.07407515 0.0222115 0.743916 0.11901925 0.0195702 0.1099415 0.11467945 0.0240287 0.05403555 0.2657595 0.07233145 0.0874502 0.0707809 0.0334698 0.999924 0.03772595 0.999999 0.48836 0.08627525 0.06334005 0.9968555 0.9999995 0.07524645 0.206748 0.0281462 0.0484537 0.1180785 0.09308625 0.05134145 0.04719205 0.05036745 0.1653035 0.05338025 0.0995654 0.10798905 0.04498845 0.0325578 0.0872322 0.0387382 0.4503225 0.149843 0.01702095 0.512002 0.10069085 0.02765305 0.1043782 0.957368 0.1256835 0.04423745 0.091078 0.082717 0.4945445 0.0506827 0.04050975 0.8859615 0.8592395 0.0811651 0.143447 0.08338 0.0466434 0.0631836 0.861425 0.0325298 0.7300155 1 0.5905375 0.176786 0.0970114 0.05524285 1 1 0.0199203 0.05313805 0.1155185 0.109479 0.224187 0.5480055 0.143301 0.9999925 0.17856945 0.0958579 0.1277996 0.9958465 0.0277445 0.0938549 0.9692285 0.0852555 0.03672235 0.0888084 0.8389115 0.08659055 0.993018 0.10274545 0.606306 0.0319118 0.1400975 0.6405125 0.1088215 0.0320198 0.3538401 0.07929525 0.32765905 0.03356915 0.6466425 0.103345 0.2048105 0.095454 0.6388995 0.02736495 0.463414 0.07189315 0.102953 0.238039 0.1566071 0.08712935 0.0184186 0.560966 0.0785389 0.0962562 0.0225518 0.03652135 0.2823715 0.03872765 0.522587 0.0819913 0.0591099 0.03461535 0.18571695 0.03951155 0.0484047 0.06108685 0.0847797 0.06271765 0.151009 0.03377225 0.0532228 0.1630215 0.1548445 0.0355972 0.2486025 0.114145 0.02757965 0.01976465 0.6824145 0.0434502 0.0759349 0.03318285 0.09033815 0.1201415 0.9918155 0.9890005 0.0531597 0.0876773 0.0518137 0.0376345 0.02527045 0.0421291 0.0257687 0.0391515 0.06775005 0.05624615 0.2589005 0.999341 0.0315347 0.999747 0.0861007 0.10923825 0.042369 0.9653035 0.0369469 0.0230727 0.0404361 0.06279245 0.02337 0.633315 0.921247 0.283248 0.112585 0.05583055 0.03324765 0.7062025 0.0525299 0.05066005 0.1183785 0.034077 0.0636974 0.06064555 0.9683975 0.08913285 0.118222 0.0985273 0.1523155 0.1322045 0.941698 0.0366051 0.4021675 0.0451114 0.1466575 0.0730617 0.0500856 0.859215 0.0609001 0.0415594 1 0.129724 0.08899235 0.999961 0.06517015 0.0440169 0.4344195 0.07015235 0.0374499 0.06783245 0.254057 0.01953915 0.0323053 0.110414 0.121332 0.112891 0.9402 0.0576559 0.2900535 0.1262368 0.06887605 0.0716416 0.0553476 0.07255705 0.0420739 0.13406005 0.07043185 0.1021963 0.02128855 0.1000879 0.1111455 0.0846617 0.06930375 0.0924283 0.2015095 0.0250718 0.0275104 0.356384 0.742129 0.0958509 0.9077725 0.0814287 0.0617506 0.0441774 0.0844863 0.213997 0.264018 0.082222 0.0590545 0.13853695 0.05648585 0.05490105 0.312407 0.602733 1 0.0665013 0.0805892 0.0664817 0.0530324 0.1359015 0.095272 0.0759869 0.06801745 0.0402044 0.06696525 0.06918335 0.1237785 0.1220495 0.03977335 0.0881986 0.05798895 0.04379095 0.04116935 0.03573725 0.0833604 0.183725 0.03779165 0.0438381 0.5468887 0.214623 0.556477 0.09205545 0.09718715 0.10238525 0.1447595 0.0916043 0.0866473 0.0284645 0.234698 0.4318325 0.2025895 0.0953714 0.1000038 0.06117125 0.09885255 0.07575995 0.09922035 0.04410265 0.06771875 0.0735427 1 0.03934485 0.4021025 0.09387925 0.9737615 0.8444545 0.6331165 0.05448495 0.2437855 0.08877205 0.9615915 0.0493661 0.0722297 0.0485954 0.339612 0.364077 0.23261105 0.0848465 0.07956335 0.9860165 0.200757 0.10151775 0.2174125 0.547968 0.10089355 0.0709222 0.04662255 0.04284105 0.09079525 0.09016625 0.05372435 0.05857225 0.08149585 0.0377885 0.10129265 0.0830838 0.1372525 0.6478265 0.0957793 0.0825511 0.1804505 0.45901 0.256323 0.158937 0.0439018 0.3332675 0.09955535 0.0881993 0.1637842 0.0439883 0.07193625 0.03094565 0.046436 0.09006615 0.03070915 0.09065745 0.947203 0.0913091 0.0313239 0.05288705 0.10706025 0.09734295 0.076011 0.1673817 0.207498 0.165324 0.0350185 0.03808925 0.2596315 0.1218276 0.07572975 0.05939985 0.06667255 0.0716921 0.09209655 0.5103515 0.2295805 0.06620165 0.6626345 0.02339105 0.06441105 0.0215734 0.9998955 0.628339 0.448432 0.072526 0.0485648 0.08113245 0.207705 0.132293 0.0811258 0.115649 0.941585 0.251638 0.936883 0.361958 0.0305643 0.0469181 0.9857885 0.07062485 0.0908168 0.1125295 0.7018605 0.103274 0.9999995 0.1858955 0.0526585 0.05111515 0.2772365 0.084608 0.0200733 0.04232175 0.03640495 0.0811409 0.06040185 0.04318545 0.073363 0.0468071 0.1181895 0.1543955 0.10609925 0.120058 0.0547329 0.0463742 0.0648877 0.0856211 0.03747705 0.06778975 0.9999855 0.1243285 0.0572341 0.9999875 0.09486415 0.01621155 0.0511483 0.07912425 0.03451305 0.09925935 0.0727669 0.05202805 0.1765875 0.0433443 0.0860383 0.03827435 0.0876 0.150101 0.1129266 0.994943 0.07121655 0.5277745 0.4688225 0.0432911 0.9317195 0.0708048 0.0616183 0.0279079 0.467752 0.3105305 0.5405559 0.4780675 0.103931 0.241873 0.03908035 0.0390158 0.1212725 0.1291145 0.04867705 0.2956285 0.201173 0.03386385 0.01563365 0.137176 0.0887188 0.0797724 0.0918679 0.45578095 0.07891405 0.0477003 0.10748335 0.18753985 0.8739935 0.195074 0.0645297 0.06412705 0.02969515 0.1273409 0.0355969 0.07163385 0.09995355 0.02712235 0.0586785 0.06233975 0.862643 0.127806 0.9999825 0.3394315 0.123566 0.06241935 0.0258775 0.0607005 0.04058855 0.0796737 0.03435495 0.0454079 0.6160065 0.09310745 0.0665333 0.999999 0.1226339 0.999987 0.0334736 0.0578495 0.769874 0.09529165 0.02909975 0.0443215 0.546182 0.0667645 0.997923 0.9999915 0.0721575 0.06479835 0.1020345 0.1533855 0.07549165 0.13442135 0.9995405 0.1642365 0.02497525 0.113923 0.211201 0.1284635 0.106512 0.0690672 0.1109362 0.17346145 0.08273305 0.5708795 0.771176 0.050804 0.05596825 0.05560955 0.04644005 0.13123205 0.07070065 0.0954551 0.0337488 0.5640905 0.04137215 0.5580225 1 1 0.9997335 0.16437265 0.04004345 0.05460265 0.0939607 0.0501461 0.03483495 0.107641 0.47938 0.1318245 0.0691385 0.0319189 0.03040125 0.0444485 0.0841352 0.465931 0.10167435 0.07137175 0.07004945 0.04692615 0.736451 0.030323 0.02238675 0.487741 0.9784425 0.06581505 0.0653768 0.0422618 0.04456585 0.1907696 0.0518389 0.2644645 0.01872115 0.02634875 0.06702 0.01337905 0.1020695 0.01252295 0.03520695 0.07022515 0.4896465 0.0768167 0.0816278 0.02501795 0.10502965 0.282162 0.06970945 0.9885045 0.1127616 0.07166955 0.5258271 0.0361015 0.03967905 0.07567095 0.2305545 0.408618 0.1325456 0.06706935 0.0837756 0.05112235 0.0742864 0.0541845 0.2069585 0.06743655 0.3207065 0.1105311 0.0666701 0.10266215 0.0945715 0.973019 0.9926115 0.0894699 0.0948654 0.08445725 0.1013297 0.114162 0.9130805 0.5542805 0.561628 0.0312514 0.0382491 0.837194 0.5856005 0.10152215 0.9985 1 0.02967075 0.1311085 0.08260435 0.0562106 0.067056 0.0709292 0.03609535 0.138187 0.9760745 0.0662033 0.637204 0.1524205 0.07159795 0.1182695 0.0601545 0.0574113 0.8212745 0.03176895 0.0271249 0.048983 0.0858167 0.9599125 0.108954 0.0767784 1 0.0717267 0.899248 0.3806915 0.05282355 0.9999835 0.0427278 0.0228115 0.0836909 0.02108825 0.281805 0.0442724 0.273958 0.425835 0.1064275 0.151744 0.0768617 0.758252 0.0450191 0.05432605 0.108945 0.118982 0.41347 0.1107525 0.09176085 0.4609315 0.10220465 0.05485575 0.743702 0.2159821 0.231997 0.04907395 0.03179595 0.02837035 0.0373629 0.0372158 0.07612165 0.06792175 0.14216 0.1065015 0.3999005 0.04728345 0.987794 0.0639314 0.0367087 0.12800695 0.3150765 0.174848 0.0851919 0.1115425 0.3733375 0.0430671 0.4377085 0.04217305 0.06930485 0.0951533 0.0977592 0.08907755 0.02119265 0.106736 0.04630735 0.500979 0.3826491 0.540633 0.113515 0.190427 0.09565755 0.03673465 0.022497 0.08521875 0.0286609 0.02873155 0.0560975 0.04061315 0.048549 0.0350734 0.108632 1 0.030438 0.134916 0.06073465 0.210588 0.9992495 0.0221534 0.0334719 0.0787187 0.9981705 0.151515 0.1367805 0.0744892 0.0667762 0.890991 0.9999985 0.9999995 0.654044 0.03126055 0.02495345 0.0317516 0.04294775 0.0286245 0.04110795 0.0473944 0.08422845 0.0928829 0.067921 0.04648075 0.030033 0.1559955 0.03035495 0.0368707 0.0540318 0.0859753 0.08362065 0.04434585 0.5862115 0.1137682 0.1107205 0.480668 0.05240875 0.0507006 0.10704 0.02763915 0.16829465 0.090929 0.09502815 0.0430774 0.02646405 0.06238225 0.44694 0.865256 0.08836365 0.06206585 0.2094615 0.03048635 0.01496805 0.9659565 0.1238135 0.1401445 0.04034885 0.05198095 0.0339628 0.01151575 0.9681975 0.1889665 0.0650041 0.04520125 0.02428485 0.5065215 0.1090213 0.11415 0.1272635 0.1162485 0.6078785 0.0462358 0.9975175 0.2244335 0.131353 0.9989665 0.12040885 0.0395769 1 0.9877145 0.0472066 0.1182375 0.03972345 0.06581515 0.5430115 0.5672455 0.06038725 0.1094615 0.0699044 1 0.04724975 0.0858608 0.03599965 0.8481565 0.509414 0.04345865 0.10275115 0.1907225 0.0263639 0.0577757 0.0547668 0.773908 0.06474035 0.1537732 0.49802 0.07209585 0.108953 0.118474 0.4786775 0.190572 0.2406575 0.04069655 0.1359751 0.05646575 0.9854935 0.03456985 0.537693 0.0307864 0.999957 0.991789 0.02161915 0.04595395 0.07625385 0.02657175 0.0667704 0.45425585 0.0942719 0.0427558 0.0499813 0.0649652 0.04900225 0.4346315 0.0926164 0.0708382 0.3053945 0.0564929 0.08387975 0.3579665 0.1349825 0.0383932 0.0346756 0.3120065 0.194842 0.1573835 0.09325955 0.06539475 0.023698 0.035344 0.0500933 0.03304205 0.2911125 0.0485396 0.09101945 0.1043086 0.116587 0.999933 0.0862247 0.3430635 0.04345135 0.06877875 0.0456912 0.458641 0.0764386 0.11948 0.0461851 0.02069795 0.103284 0.1186363 0.07736055 0.03407355 0.055818 0.1408005 0.1144643 0.0382033 0.0606415 0.0856785 0.0774443 0.9911125 0.096423 0.02907245 0.02825545 0.06639615 0.08041635 0.0491929 0.08216995 0.0700142 0.0477644 0.7368555 0.0352113 0.08230455 0.1381407 0.912639 0.2179635 0.04846575 0.0401323 0.04113095 0.1074955 0.1302675 0.08375705 0.283205 0.02926685 0.384104 0.02551525 0.0448121 0.028283 0.0917291 0.3364015 0.04176745 0.12302645 0.0447751 0.0564901 0.04501335 0.07079685 0.07083665 0.0959432 0.67756 0.1336565 0.1006234 0.5627245 0.177758 0.1960775 0.1919375 0.695938 0.02862445 1 0.9925885 0.0296598 0.143839 0.06696125 0.0448839 0.947607 0.0442048 0.09435035 0.278268 0.0629037 0.09247945 0.04210165 0.4818085 0.07673975 0.0482182 0.2956095 0.09903035 0.04762075 0.0319182 0.09052325 0.1408719 0.119466 0.0492252 0.10595 0.11024315 0.0910368 0.0718745 0.1637905 0.0890819 0.1070275 0.2163025 0.9826415 0.05572245 0.03205775 0.06107245 0.03591265 0.03269005 0.02947375 0.0568542 0.0291143 0.08642245 0.5816785 0.9999985 0.2514655 0.0587316 0.0608763 0.999938 0.03798 0.4946875 0.9999955 0.999952 0.01798495 0.03426925 0.03629445 0.08219435 0.0765099 0.0258167 0.050127 0.04318825 0.204575 0.999659 0.08830265 0.0716668 0.01821375 1 0.07037915 0.128467 0.06845005 0.055613 0.1173955 0.0959896 0.02940495 0.08593415 0.3122355 0.04382345 0.365369 0.03520315 0.050556 0.03339505 0.08505665 0.05874755 0.07853005 0.0247173 0.9186235 0.06232775 0.0958625 0.0277567 0.121326 0.022156 0.0348555 0.0967086 0.199001 0.52779995 0.1389515 0.1012223 0.09892915 0.0983078 0.0307568 0.09860335 0.0586458 0.1614725 0.03866505 0.0640951 0.04777775 0.11835745 0.9964475 0.8675645 0.0386803 0.0982659 0.07677655 0.159207 0.03559305 0.1890975 0.999997 0.0609303 0.08867175 0.0797316 0.0666995 0.06244295 0.2413975 0.18132 0.0728726 0.06534695 0.125574 0.08708235 0.0393909 0.0792312 0.3099455 0.028591 0.0798727 0.0472161 0.05903295 0.9999985 0.0420486 0.097072 0.04650165 0.02346805 0.1080189 0.256454 0.1352415 0.1304955 0.03058765 0.0504555 1 0.2397045 0.06925615 0.109275 0.10407925 0.0857468 0.05758435 0.08726455 0.0491789 0.1060235 0.04504135 0.07704545 0.125518 1 0.0674815 0.03693475 0.0719259 0.09084385 0.854273 0.07364905 0.134873 0.6418025 0.121397 0.379974 0.1250605 0.0712035 0.1054545 0.1026313 0.1304615 0.0712414 0.509293 0.0520784 0.12346865 0.944636 0.0324847 0.0600581 0.9999955 0.9428655 0.9384385 1 0.03544945 0.06846735 0.0560701 0.0721559 0.132289 0.115431 0.0618484 0.05330075 0.0246288 0.377666 0.0354626 0.09324735 0.0328899 0.11662015 0.05794735 0.142283 0.05385705 0.2089485 0.9959185 0.0850069 0.10472235 0.02756765 0.766628 0.272836 0.03326415 0.10427525 0.03225835 0.0438837 0.0286191 0.99499 0.164593 0.222304 0.0419854 0.08015425 0.1251545 0.1984275 0.04812585 1 1 0.557829 0.296301 0.0299205 0.0879615 0.9999775 0.3898855 0.09444015 0.0189728 0.0423217 0.0447913 0.0756319 0.03783375 0.9998895 0.0194631 0.0735446 0.07580675 0.01898615 0.04384305 0.0631671 0.194099 0.0643978 0.0548302 0.314761 0.5106937 0.697089 1 0.06590165 0.02468945 0.05243375 0.1857945 0.08208025 0.5462645 0.12160155 0.037281 0.0347589 0.0322866 0.0364988 0.04468265 0.0819401 0.03433225 0.325162 0.0620178 0.0552359 0.0843977 0.396059 0.4923275 0.06609995 0.980366 0.1413108 0.0510444 0.254668 0.1173965 0.999729 0.0419892 0.08550325 0.0451951 0.08569915 0.9999905 0.288334 0.0617036 0.04380245 0.106336 0.07239145 0.04545005 0.29753535 0.1459225 0.10344085 0.06409015 0.1847325 0.03580635 0.6920755 0.177422 0.08334635 0.02602805 0.2734765 0.9999975 0.2221395 0.10754005 0.0969011 1 0.5476415 0.0645613 0.0521922 0.0253303 0.05126255 0.08767305 0.0247449 0.10580255 0.08757 0.03434345 0.1886295 0.0871526 0.0194534 0.0472911 0.0465964 0.0926051 0.486878 0.8418195 0.10604925 0.07964765 0.631753 0.1448955 0.106641 0.11447265 0.05548625 0.11862 0.111776 0.0390558 0.0471707 0.02025225 0.0442484 0.0850435 0.03670895 0.1064424 0.03136815 0.0859341 0.9499895 0.0386482 0.0477768 0.03396755 0.04630525 0.09835505 0.2583185 0.8082435 0.0721329 0.0280207 0.1136685 1 0.03138855 0.07645945 0.443152 0.235797 0.192355 0.0977398 0.0330342 0.0511101 0.05023495 0.9301575 0.0540984 0.08041405 0.0768673 0.9872415 0.9358365 0.5340983 0.9987175 0.9933655 0.287845 0.2870525 0.1052525 0.121032 0.102722 0.9999885 0.05763395 0.0681786 0.1683105 0.04876095 0.09460615 0.1848075 0.0969587 0.0519922 0.08729695 0.05072275 0.16122605 0.09129885 0.9995515 0.05561305 0.06780735 0.02687245 0.6199045 0.0918059 0.9272325 0.1206865 0.02917905 0.06640775 0.221926 0.1114475 0.12064 0.07410825 0.999409 0.6211765 0.1290605 0.09509235 0.9224465 0.0753328 0.06692135 0.0642619 0.0336318 0.0649346 0.1110498 0.06722225 0.05690015 0.04994095 0.968731 0.125419 0.0608509 0.0298849 0.05786015 0.10577235 0.146016 0.1946875 0.10988415 0.04657525 0.0657483 0.1882915 0.086782 1 1 0.1073588 0.11117455 0.0274221 0.08647605 0.06957725 0.02567575 0.0192432 0.0535198 0.031896 0.04703215 0.1067358 0.4080495 0.1309905 0.236293 0.5316661 0.800597 0.117808 0.08650045 0.2486515 0.10419645 0.9394 0.1623425 0.03725915 0.04088555 0.9999995 0.999995 0.03220665 0.9979705 0.06400005 0.0492815 0.5515735 0.03373855 0.758398 0.03297575 0.0467444 0.995551 1 0.1197135 0.0438469 0.9738375 0.10689 0.684567 0.0971838 0.0406524 0.038356 0.9743565 0.0804559 0.09704295 0.04961735 0.09565995 0.0843431 0.0475129 0.06465865 0.15769 0.0804033 0.05465275 0.0314852 0.891473 0.1150585 0.0603006 0.0714334 0.3157265 0.0483448 0.1151 0.067337 0.1845725 0.1744487 0.1036002 0.9802795 0.1210115 0.7053755 0.998985 0.0340083 0.2238275 1 0.02655815 0.05766585 0.09625405 0.9998535 0.0779858 0.08871095 0.4723695 0.721393 0.03347305 0.051979 0.1250835 0.0368175 0.1072465 0.3218575 0.04730015 0.4819545 0.1087976 0.08831435 0.0445396 0.03277285 0.1193925 0.02367095 0.2197365 0.0237045 0.2112845 0.3287025 0.0579778 0.06687465 0.1338385 0.050174 1 0.4368329 0.4643205 0.38881 0.04679525 0.9726085 0.257896 0.05844605 0.1183471 0.234703 0.1821995 0.053447 0.222269 0.11176315 0.9429735 0.0438712 0.04317075 0.0472197 0.033982 0.11468125 0.13715 0.0719747 0.11411225 0.1822965 0.1213005 0.080999 0.0682452 0.04511655 0.17268 0.6630675 0.05341405 0.9812605 0.0871708 0.1234356 0.1199485 0.7887925 0.0864022 0.1161205 0.466863 0.260208 0.1500995 0.08057435 0.1230745 0.0550221 0.0975425 0.05749245 0.8664165 0.7257675 0.04062945 0.02684915 0.0859754 0.1025458 0.09686995 0.0392636 0.0626039 0.07775915 0.099222 0.1174905 0.1111785 0.3923445 0.0956655 0.2020855 0.0609849 0.221762 0.0997585 0.5941265 0.0853033 0.1069635 0.03155505 0.999329 1 0.02319755 0.07124015 0.11840895 0.0877312 0.119298 0.2544955 0.06526325 0.0755867 0.999416 0.04312445 0.321756 0.1331815 0.1027136 0.06409855 0.10171785 0.1068843 0.0823358 0.06288615 0.324616 0.2541825 0.127828 0.07342855 0.0772771 0.318354 0.2954125 0.04416755 0.0356714 0.09396835 0.16043685 0.5768455 0.0915468 0.0885671 0.01498215 0.1107965 0.05333415 0.04211615 0.0840572 0.05423205 0.158068 0.9854515 0.09060745 0.0376422 0.098593 0.06185695 0.04401155 0.03393675 0.05124745 0.0914802 0.08499585 0.054062 0.06482925 0.1414535 0.231823 0.07448695 0.1523575 0.9999945 1 0.04785365 0.01627745 0.1105725 0.057625 0.50306615 0.0581167 0.9913505 0.02563255 0.214457 0.31072 0.05095945 0.0407087 0.0409174 0.0684002 0.0947134 0.0668644 0.5514975 0.0603625 0.998451 0.3288495 0.02157335 0.129095 0.0874889 0.01701735 0.03995785 0.5153502 0.2128705 0.05199145 0.0584126 0.02390545 0.04912135 0.0161047 0.163914 0.166093 0.189672 0.0611433 0.03653555 0.0517965 0.0895551 0.1756457 0.09300705 0.05835135 0.07472835 0.0299768 0.1996395 0.0451762 0.03624185 0.0727583 0.187017 0.0416058 0.04472135 0.1745335 0.06678825 0.1360535 0.01744545 0.03586145 0.4209555 0.04951345 0.1407595 0.1592415 1 0.1840295 0.0936596 0.996924 0.10545925 0.1485055 0.5073175 0.993309 0.0625675 0.02326425 0.089458 0.1436765 0.0978337 0.1055865 0.111363 0.999999 0.9999715 0.126505 0.1152854 0.931604 0.582894 0.9142525 0.109519 0.151483 0.1321124 0.08494815 0.10037065 0.2710615 0.02424565 0.383971 0.05080585 0.09681705 0.2746925 0.195541 0.579361 0.0792382 0.0884865 0.0807931 0.203048 0.04810835 0.9993995 0.1349515 0.1560785 0.06783975 0.9999745 0.5903865 0.05271045 0.07284295 0.15502 0.180975 0.562666 0.0467816 0.0490815 0.01916705 0.0683487 0.1058515 0.02844375 0.10340025 0.0298782 0.8835645 0.3598045 0.9991615 0.10943 0.390601 0.1943425 0.0680774 0.0240319 0.0239083 0.1832345 0.9840345 0.1127285 0.2112545 0.1522775 0.717628 0.053707 0.03751995 0.154195 0.0932203 0.974701 0.0891486 0.1156925 0.07241325 0.05955055 0.11817175 0.2697225 0.08820035 0.588114 0.0928135 0.133282 0.0522882 0.249261 0.5495755 0.04050585 0.1069185 0.800005 0.7107115 0.07450035 0.121766 0.0757583 0.0459071 0.141284 0.1984735 0.1452975 0.1007797 0.20881 0.04587615 0.0660802 0.129048 0.03323195 0.03918425 0.04770775 0.5539065 0.045321 0.06135105 0.03227585 0.0520844 0.0785049 0.48951365 0.202395 0.03747915 0.0284535 0.2720605 0.123812 0.7814055 0.0415132 0.09100585 0.9847205 0.0529554 0.03127705 0.3975525 0.9999695 0.485601 0.04530825 0.3608733 0.0745518 0.04120315 0.0445103 0.0982409 0.0191945 0.156475 0.6408655 0.0528931 0.0818429 0.990016 0.5600975 0.0370902 0.09150205 0.555689 0.0454231 0.02933605 0.1004894 0.05149455 0.0345364 0.1798915 0.02510775 0.0531697 0.0368936 0.0424714 0.042983 0.0894811 0.02852035 0.6577395 0.03291495 0.07086115 0.719915 0.0457553 0.9999925 0.03542605 0.8404605 0.1563805 0.0430502 0.114102 0.76719 0.1002731 0.9564905 0.3021395 0.158027 0.0983618 0.10001705 0.1053725 0.550702 0.0232203 0.096873 0.05638855 0.9999985 0.1398615 0.0347331 0.05953285 0.196411 0.03893855 0.04673605 0.11748705 0.1042789 0.0817695 0.1051955 0.06025335 0.0399562 0.4571506 0.11520745 0.154362 0.0883615 0.19385005 0.9303005 0.05743045 0.05461845 0.1534775 0.03805355 0.05846875 0.1057945 0.2558425 0.0811378 0.5110074 0.05153805 0.999228 0.04030315 0.0183109 0.0446943 0.5642275 0.124091 1 0.0837372 0.09123055 0.0987161 0.0431348 0.09143375 0.03643755 0.048417 0.2589025 0.999632 0.0290341 0.550429 0.0690901 0.09305115 0.9995515 0.0368699 1 0.114081 0.0396667 0.1163217 0.08251505 0.0521583 0.9827465 0.278675 0.02649995 0.04163425 0.999699 0.0773513 0.05984215 0.0404145 0.07029145 0.06344405 0.04296815 0.01643965 0.3818948 0.1070089 0.994998 0.100214 0.928605 0.0730052 0.1002565 0.0284504 0.07383645 0.0985953 0.978652 0.0515975 0.037525 0.03417415 0.599394 0.037376 0.999795 0.04628955 0.117775 0.194213 0.2342815 0.08476975 0.05490135 0.903738 0.0376323 0.04546065 0.0706705 0.9999885 0.1889615 0.3343865 0.07471785 0.16179815 0.996784 1 0.1236106 0.0654001 0.05693425 0.02921835 0.036594 0.11330975 0.31263975 0.0679251 0.04417795 0.0765574 0.0340039 0.0457863 0.07087065 0.0445902 0.0622543 0.0772562 0.2103305 0.0643504 0.308638 0.05708685 0.0802864 0.6852725 0.09965275 0.03783135 0.13057345 0.118827 0.0619354 0.0415649 0.196504 0.02244275 0.0453335 0.07648215 0.5441883 0.0717079 0.0486965 0.0665028 0.0536842 0.9999915 0.0336134 0.08045255 0.999957 0.0449682 0.0537428 0.03613665 0.9999935 0.932748 0.2006105 0.9990055 0.05290445 0.07367865 0.460398 0.02802045 0.0490885 0.13011695 0.1286225 0.06063235 0.0499723 0.02515125 0.0864578 0.0273092 0.706934 0.02507005 0.1684245 0.0688229 0.259815 0.07206035 0.1007396 0.0772859 0.03706485 0.0400673 0.0471102 0.362938 0.0556004 0.07230705 0.211076 0.0254794 0.09130975 0.05492885 0.06777945 0.0233408 0.147955 0.0376511 0.07563665 0.03483135 0.0306207 0.06545805 0.0275432 0.7097405 0.2069315 0.1138653 0.036375 0.866469 0.661916 0.1111005 0.0999078 0.08649325 0.115513 0.0541061 0.99642 0.0251924 0.08683625 0.045592 0.48585805 0.1639985 0.01789665 0.212377 0.991855 0.5614475 0.21305 0.1308595 0.104907 0.1101365 0.45255 0.999999 0.0590842 0.02800765 0.356216 0.0389239 0.0786398 0.05041835 0.0661354 0.0701591 0.09186455 0.150817 0.05693905 0.11217685 0.04967605 0.0321645 0.0307608 0.03495035 0.07988055 0.4623695 0.2209085 0.11864075 0.3406945 0.0992513 0.9715065 0.03184475 0.07274515 0.0677908 0.1372635 1 0.0185604 0.1160945 0.08108505 0.2185645 0.05284285 0.0882845 0.04707815 0.01903795 0.0827382 0.559627 0.733434 0.10294655 0.06680645 0.110187 0.999997 0.10809115 0.09278915 0.0405591 0.111804 0.04851125 0.0386963 0.0368133 0.02801725 0.0332989 0.1287425 0.9994705 0.0419571 0.15762735 0.07779925 0.968245 0.0690315 0.01550515 0.0274193 0.042649 0.07588645 0.1138265 0.0471022 0.03897445 0.132465 0.07841755 0.1068265 0.05829385 0.120714 0.1595144 0.0516088 0.08868195 0.0267406 0.0792494 0.0193899 0.10278115 0.0192616 0.993999 0.0277822 0.03799165 0.11747525 0.155302 1 0.09110155 0.287808 0.0977195 0.0453419 0.044726 0.0423699 0.1114855 0.1249335 0.1201885 0.156486 0.725614 0.07037995 0.04911495 0.04679765 0.1316735 0.3457925 0.026057 0.0565714 0.3022475 0.07848415 0.04327545 0.999355 0.03293935 0.0481654 0.6547125 0.148535 0.882227 0.976081 0.5449215 0.05725885 0.03948395 0.0841796 0.127828 0.02993665 0.0566652 0.7354645 0.999984 0.09815645 0.33147 0.4222955 0.0709454 1 0.02472395 0.155551 0.03850235 0.0921511 0.1367885 0.0662684 0.0520205 0.06746705 0.0240228 0.987209 0.0371666 0.04888695 0.0726954 0.0614678 0.2495555 0.999996 0.06001155 0.05262265 0.999999 0.149869 0.0309803 0.04279735 0.0982732 0.122035 0.47011215 0.20813 0.067006 0.05906075 1 1 0.13382375 0.463336 0.0869518 0.02294 1 0.0250967 0.02890055 0.03914645 0.131767 1 0.03386245 0.138437 0.3301005 0.0378511 0.02792905 0.0755416 0.0453559 0.234716 0.1417804 0.7525795 0.920736 0.03769435 0.03031505 0.1184585 0.03291175 0.108184 0.240593 0.2965747 0.0328212 0.04396815 0.09841815 0.125788 0.0523468 0.0427934 0.04654095 0.03849235 0.9911835 0.0844619 0.0613543 0.0713424 0.998748 1 0.0419072 0.04255935 0.02449995 0.0352127 0.04343005 0.41921 0.05109565 0.5289705 0.198337 0.09617495 0.215226 0.1130095 0.05982895 0.115765 0.06250905 0.1106575 0.2173025 0.2112435 0.0557056 0.0489314 0.251541 0.09395485 0.0743444 1 0.6591275 1 0.0381027 0.9999195 0.02366595 0.116852 0.107008 0.02765715 0.08212165 0.0475935 0.0934048 0.1082669 0.1563125 0.10839 0.1784475 0.174783 0.99869 0.9999425 0.9177585 0.187259 0.12337375 0.03364555 0.727054 0.155101 0.849386 0.04115725 0.451832 0.3633265 0.03970835 0.1222845 0.11165 0.3583155 0.0748484 0.11387 0.0524445 0.0781726 0.4810404 0.0390825 0.185391 0.2095895 0.1175165 0.07326415 0.0341099 0.03913245 0.0341474 0.12133795 0.08682765 0.18496395 0.36785065 0.122222 0.1643565 0.04190165 0.0674278 0.03029065 0.07863535 0.03290305 0.07056285 0.13805975 0.999648 0.028662 0.03436165 0.285603 0.167179 0.0439699 0.0514012 0.14963525 0.197096 0.1071355 0.0421021 0.200848 0.9830555 0.0481472 0.0377462 0.06397815 0.5527495 0.0305445 0.03269555 0.04049525 0.1016865 0.0285625 0.0419569 0.1037542 0.9904325 0.07975635 0.9959935 0.9806565 0.05174815 0.030826 0.06533965 0.0363509 0.9999995 0.06608105 0.135512 0.0834984 0.2230775 0.257189 0.218714 0.0942624 0.089409 0.0561156 0.2787895 0.3480365 0.200702 0.131794 0.07366635 0.0293472 0.110347 0.03563575 0.03978335 0.385341 0.03274675 0.03522885 0.1234885 0.0261129 0.200615 0.996479 0.357743 0.181751 0.379139 0.1166175 0.03771935 0.07335355 0.3251845 1 0.5435595 0.078333 0.753327 0.1854947 0.0772071 0.045166 0.384998 0.2449065 0.5997915 0.9991355 0.08856795 0.027787 0.0345286 0.08695255 0.08290955 0.9590505 0.0867073 0.1414845 0.01971195 0.0717151 0.02893315 0.04264345 0.07278445 0.0223764 0.0904979 0.127602 0.03887755 0.155109 0.02532915 0.0416564 0.0289837 0.0654255 0.1046913 0.08753415 0.1068824 0.154931 0.9646405 0.55403 0.0988063 0.0464574 0.162948 0.999775 0.0794919 0.0318306 0.01826945 0.0469748 0.09552135 0.1099545 0.104067 0.05354355 0.06895875 0.0297892 0.0517313 0.03991665 0.0345458 0.03860425 0.04611405 0.1306067 0.287586 0.7037335 0.137433 0.1107788 0.02352675 0.1098235 0.04122355 0.8386755 0.0206664 0.1113235 0.1478825 0.0632195 0.9309465 0.9620135 0.3045275 0.098251 0.03053655 0.1318635 0.08889465 0.3382775 0.0701168 0.05747995 0.112839 0.0253981 0.0978432 0.09855705 0.05588915 0.07578325 0.0391931 0.08460105 0.131807 0.09261325 0.6157665 0.0364637 0.09069845 0.769763 0.0894049 0.09395795 0.985385 1 0.8522505 0.04697775 0.0498664 0.1455425 0.24081475 0.1001213 0.1267995 0.08821445 0.203753 0.07372565 0.131154 0.2705135 0.107949 0.1095246 0.027938 0.204702 0.0768123 0.09198155 0.03461165 0.02104845 0.7290115 0.9999005 0.06946955 0.05068895 0.555563 0.03221285 0.1300525 0.829813 0.999664 0.09275925 0.0745868 0.05157135 0.0343419 0.024133 0.105108 0.1243035 0.08706505 0.9699655 0.0802069 0.0320309 0.0903694 0.3519445 0.0508959 0.0418774 0.1268145 0.04302465 0.05526325 0.0820232 0.310727 0.996032 0.0495429 0.1124676 0.193203 0.06602425 0.0931098 0.0845596 0.9992255 0.0385911 0.06644755 0.0223141 0.9999955 0.1844385 0.0686034 0.0414449 0.08422795 0.590094 0.05576215 0.0593282 0.0519792 0.01315135 0.129423 0.825043 0.08992365 0.104372 0.0491341 0.09434555 0.05900545 0.4943705 0.04911885 0.0428095 0.1024855 0.0358593 0.482377 0.0602007 0.1761815 0.56836 0.02719055 0.089878 0.03866565 0.0363862 0.06977055 0.9988265 0.4865575 0.309357 0.1644815 0.05314805 0.08160545 0.0677441 0.6486165 0.0325363 0.0661464 0.328205 0.02823285 0.12630165 0.08948425 0.1382845 0.13378995 0.50914285 0.02804135 0.1046888 0.0636532 0.0985722 0.03731255 0.1089805 0.09781045 0.06693035 0.299801 0.1549295 0.5914055 0.0266667 0.10463225 0.0290897 0.04074745 0.0935224 0.0383102 0.07118275 0.08900285 0.9997615 1 0.0344636 0.06963705 0.0593822 0.1129552 0.049948 0.0460798 0.991396 0.09900465 0.6411065 0.05693625 0.0667916 0.07412705 0.12270125 0.279599 0.07737265 0.9076405 0.3416135 0.5042715 0.1406035 0.7211305 0.1217135 0.0397267 0.4600832 0.44151855 0.04211015 0.06018075 0.4441165 0.0773014 0.110638 0.08725575 0.999872 0.138384 0.0593739 0.9818995 0.412367 0.946841 0.12136215 0.09009965 0.0338767 0.08148155 0.0535528 0.0573985 0.0460396 0.2646635 0.0433789 0.05171485 0.290206 0.0539052 0.0816637 0.1439345 0.0361467 0.2517105 0.1605 0.03217965 0.041164 0.1068466 0.0389405 0.0871706 0.03680095 0.0654696 0.0337847 0.08470315 0.05200765 0.0696175 0.126379 0.0768193 0.02952455 0.25751 0.08010945 0.110337 0.995978 0.05122435 0.05582485 0.05091595 0.02473865 0.612399 1 0.0711619 0.280547 0.0339226 0.05024375 0.07116115 0.0471464 0.137148 0.12507515 0.381514 0.3112625 0.0339573 0.6654145 0.11673165 0.9889515 0.999997 0.0463498 0.06818725 0.1693215 0.01416905 0.0289607 0.1388135 0.0601662 0.0997198 0.04451955 0.02798475 0.07441865 1 0.877918 0.0655395 0.135783 0.0587046 0.5142459 0.07374105 0.344399 0.6277715 0.132899 0.891449 0.0934942 0.1055295 0.1353262 0.742452 0.0554706 0.7164735 0.0549444 0.04019 0.133064 0.11334965 0.9996165 0.1460065 0.0450219 0.05897735 0.650664 0.094853 0.01671095 0.5418675 0.124253 0.1086945 0.0354088 0.0898718 0.02581595 0.46338 0.04129215 0.9901515 0.09696445 0.285856 0.1435375 0.079397 0.666945 0.07722215 0.09330565 0.530207 0.11257495 0.999975 0.11919385 0.06045805 0.116689 0.9957925 1 0.0844052 0.406605 0.04023715 0.0627729 0.921169 0.6499415 0.0576846 0.07459085 0.09185505 0.08768815 0.036141 0.24510485 0.0363894 0.1060105 0.10072955 0.998092 0.108463 0.4056955 0.0687077 0.0299647 0.11241 0.1165055 0.599953 0.9927115 0.1973725 0.09625785 0.06186015 0.135012 0.07448925 0.0689139 0.0538339 0.0710391 0.05756305 0.0354268 0.836736 0.0621279 0.219886 0.111422 0.171442 0.02864655 0.4664885 0.28729955 0.0384136 0.03617465 0.0732632 1 0.236121 0.02032445 0.1151807 0.9988975 0.9987505 0.09978275 0.1170835 0.6326625 0.1807385 0.04026035 0.0225235 0.04841015 0.12668555 0.1041405 0.094055 0.198031 0.11101845 0.1106235 0.06686965 0.04798035 0.186397 0.06145265 0.06910375 0.04500275 0.273492 0.1091525 0.07225625 0.04723045 0.11764 0.157397 0.5489455 0.0834905 0.069638 0.0922849 0.08786625 0.02908665 0.0851414 0.02562165 0.04512705 0.0950416 0.10707935 0.0559083 0.0261183 0.02878985 0.0734505 0.0934955 0.114322 0.0385931 0.0881458 0.0600733 0.0522161 0.0303937 0.3390445 0.6800025 0.1001508 0.0372064 0.53447325 0.078379 0.1059875 0.02385265 0.22786025 0.0293866 0.1277275 0.0390799 0.05236675 0.575908 0.66845 0.0389316 0.02941395 0.1366415 0.04947185 0.0639531 0.05661605 0.07992485 0.1669575 0.0588591 0.1544935 0.0802961 0.03867665 0.6299405 0.128315 0.0375719 0.0369502 1 0.05219205 0.06712765 0.03879245 0.07769805 0.0448888 0.04390665 0.99995 0.128505 0.0770219 0.03124275 0.109972 0.0384307 0.280729 0.0650843 0.9954275 0.0471116 0.02110025 0.08733045 0.28146 0.0751591 0.0985216 0.08097555 0.08032805 0.2240585 0.0509824 0.0443377 0.10277265 0.04060845 0.0398848 0.153888 0.094553 0.1181325 0.0538186 0.1124415 0.03991585 0.10180595 0.0588708 0.0951363 0.0524559 0.05030455 0.1046847 0.04334705 0.0282957 0.2524055 0.2058355 0.05602335 0.9997675 0.06651885 0.05761895 0.05213715 0.367823 0.0730963 0.519625 0.4502415 0.0520858 0.367884 0.1030819 0.1043032 1 0.218724 0.972432 0.0926224 0.07941795 0.16020135 0.999975 0.995722 0.695786 0.1206885 0.559092 1 0.0408397 0.159742 0.0614085 0.03726685 0.03745745 0.04388415 0.2244595 0.0573057 0.04100215 0.07518455 0.0555615 0.441673 0.06127155 0.1774635 0.99999 0.11593515 0.0592563 0.0395355 0.0428745 0.152747 0.0213134 0.06090365 0.122787 0.120933 0.0281837 0.0234349 0.0568626 0.06711535 0.045499 0.0394013 0.0455221 0.10437455 0.1516884 0.2009425 0.10304575 0.02023 0.10548655 0.0840245 0.07868655 0.806351 0.06972255 0.156748 0.10024405 0.10018785 0.0599759 0.08281615 0.0890118 0.9915665 0.0600452 0.03191305 0.01255245 0.11892095 0.042401 0.04035155 0.0366186 0.2011985 0.6699645 0.1015307 0.9988055 0.1396965 0.576958 0.149182 0.996799 0.05896655 0.0401489 0.0217266 0.02415055 0.05683415 0.163537 0.0656642 0.124586 0.15993085 0.0599772 0.0337129 0.256702 0.02988305 0.0965631 0.1454715 0.384351 0.4254585 0.03475255 0.04834265 1 0.591372 0.0425707 0.877038 0.09385385 0.0167144 0.11831575 0.07408685 0.9970915 0.109261 0.923018 0.9775295 0.09778115 0.0601191 0.14291045 0.514092 0.182694 0.9926405 0.02324275 0.1073565 0.1231515 0.0970288 0.046671 0.05007235 0.05815815 0.0198454 0.9653275 0.05358165 0.02920985 0.0333894 0.09580495 0.0915064 0.02407805 0.2899445 0.08775325 0.3484122 0.0376705 0.05825575 0.0593931 0.0635316 0.9727145 0.0471934 0.197189 0.02914635 0.13099 0.02905775 0.1545865 0.1164515 0.211671 0.106279 0.1978305 0.06123365 0.02467735 0.05162365 0.0570583 0.3100465 0.1451285 0.03426065 0.0329068 0.0830606 0.0410155 0.05107795 0.190249 0.0255392 0.0795287 0.1163535 0.0527914 0.0952446 0.1258195 0.9932105 0.04805415 0.1033858 0.0718639 0.5907245 0.1022815 0.994782 0.04674215 0.03564355 0.08764315 0.0487341 0.04176915 0.04234475 0.111583 0.4989065 0.398565 0.1449585 0.0990375 0.521555 0.0532969 0.09054885 0.54717615 0.044274 0.185881 0.999152 0.204335 0.1913035 0.04817395 0.09913485 0.1710985 0.12250435 0.08372735 0.9999995 0.324151 0.0972551 0.05029875 0.0699964 0.514354 0.0397174 0.1177265 0.02582465 0.044742 0.1739615 0.982497 0.1299235 0.10084185 0.0513491 0.24499 0.1014667 0.10449175 0.0968786 0.9996675 0.641948 0.0115007 0.0201593 0.9333405 0.01791955 0.0444711 0.09777685 0.06276445 0.0244148 0.13005 0.0459128 0.458509 0.112961 0.05826035 0.1508975 0.09559595 0.06661895 0.02117205 0.06690555 0.0612053 0.9314385 0.033965 0.969724 0.8795135 0.197914 0.05419065 0.036846 0.2447905 0.09352575 0.05743985 0.04117785 0.141598 0.0947354 0.0561694 0.619802 0.03821905 0.0611453 0.10066325 0.08073425 0.03516 0.5125578 0.117209 0.0297762 0.0914744 0.09348625 0.02879635 0.0848607 0.07033845 0.09635995 0.0435356 1 0.0600429 0.92667 0.3209105 0.0502547 0.1226355 0.569958 0.9119735 0.05253845 0.157665 0.099631 0.1686485 0.0489255 0.1014585 0.1328595 0.1787765 0.9125245 0.0670401 0.1003392 0.1465825 0.07262265 0.126391 0.09932795 0.03641815 0.0397919 0.0314977 0.09203685 0.061003 0.08298285 0.7158085 0.04001545 0.0280336 0.08465365 0.673239 0.04361635 0.03645685 1 0.0932245 0.0405039 0.1190389 0.703468 0.0319058 0.04254415 0.0495433 0.8502365 0.0355569 0.1104445 0.0620222 0.13321855 0.03611025 0.04339225 0.03857005 0.02342695 0.090925 0.37442 0.1453945 0.108763 0.999993 0.8755875 0.505281 0.066528 0.1197815 0.560866 0.0478061 0.070286 0.04837995 0.06636035 0.1112825 0.111256 0.05094235 0.0860068 0.0936587 0.1255461 0.10208095 0.03213045 0.1006756 0.0272115 0.0344229 0.1098485 0.1597245 0.3132835 0.054532 0.3583635 0.9999845 0.0341462 0.0753022 0.0459446 0.0254654 0.10768825 0.03137625 0.07724035 0.0348877 0.07581725 0.0532488 0.04216105 0.113193 0.05903675 0.886168 0.0944883 0.09375075 0.08511825 0.1257725 0.11747585 0.10286765 0.9484215 0.15221825 0.1016486 0.322168 0.4958185 0.1070121 0.01805595 0.06118095 0.09318615 0.0733549 0.3430545 0.1345475 0.0700197 0.02138785 0.06239265 0.5092405 0.0499048 0.9999815 0.07919705 0.0853077 0.06844215 0.09134395 0.16355365 0.0572094 0.0530772 0.0729624 0.1114575 0.0358797 0.1178115 0.965926 0.0677399 0.12067 0.462725 0.963979 0.0304 0.03060605 0.08043685 0.48767 0.0570316 0.0767503 0.03844775 0.603145 0.0386141 0.9997735 0.0572286 0.05046705 0.02822085 0.9999995 0.1722285 0.014982335 0.0408493 0.9991425 0.01862395 0.0469426 0.04189045 0.1290375 0.148009 0.9945365 0.06790865 0.07047895 0.1332835 0.05561355 0.08692365 0.0547985 0.9917795 0.02241005 0.0410995 0.463186 0.03674115 0.0630969 0.12306 0.03767005 0.0663763 0.106975 0.0247091 1 0.0792508 0.105215 0.0237281 0.01820845 0.02276955 0.0802673 0.0216117 0.0639136 0.04453735 0.1098942 0.10476405 0.09093685 0.111107 0.03269865 0.996189 0.09975375 0.1119605 0.11934 0.07015615 0.03060665 0.50549215 0.0398163 0.0526249 1 0.04214285 0.1046949 0.10207745 0.998344 0.678792 0.04268515 0.0523387 0.06721085 0.5435435 0.9848215 0.988284 0.06139955 0.481649 0.1449475 0.1054805 0.0356904 0.1104005 0.114963 0.0937922 0.0943169 0.0267111 0.0816362 0.0478228 0.12962725 0.0649924 0.032357 0.3611915 0.1097375 0.0851002 0.03121035 0.748709 0.1669865 0.0573513 0.12734745 0.15498315 0.0555166 0.980959 0.09649185 0.0442601 0.022233 0.0233092 0.049259 0.0301377 0.9677715 0.1046565 0.761748 0.78525 0.422348 0.0454723 0.04497735 0.1018321 0.05306845 0.1310121 0.05081755 0.11222835 0.145694 0.9938465 0.2257655 0.0643568 0.0301313 0.06620325 0.09495375 0.11369695 0.9999995 0.0421809 0.1181667 0.5514975 0.6983045 0.109886 0.0756262 0.0536355 0.6239615 0.05618675 0.0622846 0.03407335 0.0421598 0.141223 0.1072715 0.05363105 0.5159672 0.06221005 0.2244745 0.0509893 0.4276765 0.5582255 0.1050035 0.1029375 0.0983116 0.1104723 0.24544 0.10192835 0.0783405 0.1710105 0.2013075 0.155941 0.06561015 0.0722447 0.0882496 0.0938304 0.08135865 0.1212213 0.0323597 0.03446135 0.1206085 0.08298845 0.0667003 1 1 0.111512 0.143976 0.0330671 0.09360175 0.08924975 0.990623 0.9987465 0.108439 0.3356995 0.037425 0.104164 0.9999775 0.998196 0.05121375 0.05133855 0.9578915 0.0116196 0.1155965 1 0.1223829 0.7078355 0.01800335 0.0895574 0.04356215 0.0750446 0.0783068 0.04640125 0.1221745 0.1030064 0.367674 0.999927 0.988355 0.9862425 0.0456608 0.0926581 0.1457495 0.08821855 0.0740923 0.1260965 0.1360415 0.1370905 0.9978985 0.04961035 0.0303052 0.10146855 0.0800704 0.12833825 0.0956837 0.0820385 0.148178 0.09843635 0.136399 0.02568475 0.5867035 0.582225 0.124366 0.998343 0.0982968 0.05498205 0.09584555 0.10679945 0.112046 0.106047 0.0264708 0.1447755 0.05903715 0.04934985 0.0418781 0.0219923 0.165135 0.03031 0.04316255 0.104521 0.0613998 0.078837 0.06838545 0.1106375 0.12344985 0.07141405 0.140729 0.04526615 0.1124475 0.1378535 1 0.02450595 0.09618695 0.0999733 0.4308475 0.06811725 0.0420437 0.08712625 0.0654074 0.09261735 0.0650723 0.0477705 0.03684585 0.06893975 0.1203765 0.08906845 0.179676 0.22813 0.08293905 0.06761795 0.0525173 0.07055765 0.0870556 0.197728 0.0400134 0.130233 0.0492669 0.0236184 0.141384 0.1007452 0.352396 0.1784405 0.05224455 0.04025775 0.0871016 0.05061195 0.999335 0.0465426 0.04571855 0.072438 0.1110605 0.06814465 0.03944045 0.200398 0.082376 0.0809903 0.1458964 0.07602175 0.4769759 1 0.205754 0.03202715 0.0390045 0.03013155 0.0905648 0.0483497 0.999983 0.0959793 0.031973 0.08863805 0.0532065 0.08587955 0.08824655 0.9982155 0.04514895 0.616422 0.03073345 0.0413665 0.02696675 0.03392705 0.5927135 0.121056 0.4468145 0.999851 0.0865417 0.08173325 0.1348865 0.141638 0.1900185 0.1220805 0.1663455 0.1127893 0.1042523 0.06308815 0.0480246 0.9999925 0.12786845 0.029758 0.2462556 0.998332 0.05712195 0.05768775 0.199822 0.629072 0.0527397 0.564157 0.09985365 0.02935565 0.06667405 0.0354329 0.116322 0.06070005 0.09133745 0.279926 0.09667615 0.433824 0.02293155 0.0247139 0.434936 0.03885525 0.1504735 0.0377359 0.0462593 0.1055825 0.08178215 0.2024665 0.10415745 0.1005385 0.1032925 0.08460705 0.0507171 1 0.1475825 0.01291135 0.04571345 0.1056961 0.0961842 0.0246098 0.108115 0.07575825 0.122451 0.0450098 0.0312976 0.0826748 0.2016245 0.04385685 0.0178392 0.06236755 0.0258598 0.05341615 0.9551 0.06394805 0.08703995 0.02859785 0.1704055 0.398522 0.0401425 0.0223139 0.211738 0.0837888 0.0834365 0.04009505 0.08227075 0.04055405 1 0.6057045 0.02753685 0.0811914 0.8289445 0.0415099 0.3938175 0.06917195 0.8808895 0.02940505 0.0838487 0.09518735 0.0367455 1 0.1172146 0.0298137 0.02246105 0.9991165 0.0777212 0.530143 0.152977 0.1942945 0.0179944 0.04314695 0.148613 0.168847 0.0741356 0.1863445 0.203797 0.06469135 0.04156745 0.07098455 0.7643765 0.170284 0.1190649 0.034824 0.0433502 0.963114 0.719034 0.105714 0.386097 0.302016 0.0292978 0.0723261 0.12421205 0.1769205 0.106111 0.0382206 0.1047866 0.6628015 0.5359795 0.02503835 0.10893615 0.9999985 0.0864834 0.0949389 0.1116668 0.103798 0.09879045 0.04364345 0.3357735 0.0590549 0.8310735 0.0740874 0.12306545 0.0409981 0.0881119 0.169964 0.02972095 0.0753958 0.1309525 0.2563135 0.0862234 0.04812245 0.9999655 1 0.716843 0.10536905 0.1200995 0.09159355 0.0585289 0.0871981 0.2036845 0.01907915 0.13703465 0.04852065 0.10775325 0.0596401 0.05126045 0.08040085 0.252014 0.161627 0.0920739 0.167404 0.9992645 0.99832 0.0557647 0.552854 0.1111015 0.09948695 0.08085255 0.233985 0.04157965 0.0498853 0.02989685 0.1628225 0.0851519 0.11214805 1 0.0213534 0.0365419 0.988532 0.07553955 0.1307562 0.01627415 0.128776 0.0594324 0.1111475 0.1243635 0.01541645 0.092336 0.03786325 0.02985995 0.18939505 0.1318085 0.10092555 0.07326395 1 0.0400766 0.0388497 0.084856 0.05096835 0.11177 0.53334175 0.05075415 0.04468965 0.0843183 0.0677229 0.10019265 0.159578 0.7666825 0.8051695 0.02760505 0.5560005 0.1608765 0.11516245 0.115565 1 0.04668045 0.1221325 0.0935161 0.05826045 0.04773635 0.9999495 0.142544 0.999863 0.700305 0.9109215 0.9533435 0.168256 0.09091555 0.0295643 0.06055365 0.02592555 0.0737803 0.3622535 0.0878368 0.08333205 0.0337286 0.10089775 0.248875 0.0814236 0.60874 0.1069336 0.0437643 0.597057 1 0.224496 0.0323937 0.242055 0.482393 0.095064 0.3617815 0.998326 0.0391439 0.0243236 0.489475 0.06634125 0.0863398 0.1308295 1 1 0.08878095 0.0859064 0.25596035 0.5719775 0.1988865 0.1011376 0.999625 0.999998 0.17303465 0.1070153 0.116628 0.063447 0.09347805 0.0739963 0.176323 1 0.062823 0.09708295 0.0273624 0.235597 0.07731875 0.490445 0.0517528 0.03560715 0.10045045 0.101562 0.04521865 0.239226 0.1241418 0.0957899 0.1401495 0.0481125 0.997845 0.1391425 0.07530675 0.751007 0.06646715 0.9995175 0.0197979 0.09710725 0.059209 0.08268595 0.05202385 0.06632835 0.131135 0.5145316 0.1112615 0.041462 0.2244685 0.2205675 0.06530835 0.0270766 0.03704465 0.11448255 0.0803525 0.9013425 0.0239811 0.06007045 0.028674 0.200291 0.108474 0.0194087 0.186503 0.998197 0.0551318 0.1098655 0.514828 0.0521197 0.9905705 0.0613806 0.9876975 0.0957509 0.7758935 0.05553485 0.0249909 0.466715 0.5253745 0.05774425 0.10303445 0.17168005 0.11364735 0.104843 0.999521 0.7049345 0.0619326 0.04374855 0.03719455 0.3983995 0.203029 0.1768415 0.14549145 0.08415575 0.0530613 0.0511993 0.1101735 0.160796 0.0953704 0.4188795 0.112222 0.08580335 0.52376545 0.122692 0.0628907 0.06595885 0.120883 0.119146 0.08233675 0.0992584 0.05002035 0.073036 0.1111272 0.0545399 0.05761945 0.0242807 0.09787725 0.1816595 0.4762865 0.0281834 0.04292675 0.1219004 0.09113525 0.110682 0.09739505 0.1672244 0.09473275 0.161202 0.0881156 0.06485465 0.04900965 0.2334935 0.0567369 0.05891705 0.07260775 0.6121925 0.04294985 0.02557205 0.587554 0.0276517 0.14497445 0.113918 0.07638745 0.09762435 0.534951 0.0271265 0.05084535 0.04008475 0.06177685 0.1101265 0.0779887 0.0688414 0.09377055 0.320945 0.945957 0.0335744 0.5129465 0.07759855 0.313333 0.09474195 0.1239815 0.8126455 0.0726388 0.05617305 0.09003645 0.3740825 0.07984015 0.06630585 0.153817 0.0680851 0.1738715 0.03659695 0.06789155 0.07412605 0.06450055 0.03960185 0.1287125 0.0680174 0.0991137 0.1459429 0.09314225 0.05731245 0.248936 0.2179155 1 0.9729945 0.04826835 0.0524414 0.1194175 0.8832375 0.08336455 0.0289585 0.05252625 0.396141 0.1104105 0.0984215 0.04227825 0.07598525 0.100814 0.1069585 0.0398496 0.257357 0.2967488 0.09365745 0.1758305 0.0696487 0.170945 0.138407 0.1423445 0.1270405 0.16604 0.0600433 0.280523 0.1306745 0.09806615 0.203195 0.08999295 0.1809375 0.1066078 0.09635345 0.1836175 0.15717 0.1059025 0.0376965 0.1637135 0.11181 0.812571 0.0646019 0.0703088 0.03173925 0.09562625 0.568594 0.03902045 0.06382095 0.1372695 0.0964862 0.1600115 0.273185 0.1057015 0.0472826 0.0560953 0.973348 0.629557 0.6366255 0.992428 0.841063 0.999843 0.0418044 0.0558961 0.134519 0.0648441 0.130753 0.594453 0.1157535 0.0639464 0.591613 0.265525 0.09410095 0.138906 0.1778795 0.06124535 0.2654238 0.9999645 0.354541 0.04009335 0.230202 0.108084 0.239292 0.1027805 0.1149005 0.9991165 0.1491315 0.05486005 0.107353 0.218005 0.173771 0.419527 0.1020395 0.0645898 0.1176187 0.6838375 0.1037305 0.955419 0.1376725 0.9674535 0.43679 0.368576 0.14576915 0.0728077 0.04569175 0.1578015 0.03593845 0.23203 0.1207075 0.06234635 0.151098 0.02447715 0.8834615 0.0266842 0.1180209 0.0373 0.0613466 0.1064955 0.20880385 0.07587475 0.99997 0.5892815 0.99003 0.6409425 0.208739 0.121215 0.210885 0.1455345 0.234188 0.0573509 0.156055 0.1563085 0.105812 0.593373 0.06530425 0.314321 0.1236955 0.1311125 0.968563 0.5844615 0.2863385 0.0390679 0.0877946 0.1009057 0.02508715 0.05054215 0.0599154 0.5444885 0.228733 0.09428 0.3009785 0.03979435 0.0440063 0.933709 0.02041905 0.1604255 0.04639335 0.02401025 0.982623 0.023628 0.150108 0.551616 0.08341145 0.07313985 0.0258705 0.5766195 0.11326635 0.06463235 0.07539655 0.03072435 0.06507415 0.0755177 0.110311 0.991712 0.0698596 0.0493662 0.0820278 0.0727812 0.08681725 0.282433 0.06404485 0.08354715 0.05587755 0.1759045 0.08119765 0.043507 0.0790174 0.169177 0.414543 0.147743 0.0571591 0.799815 0.03251795 0.0654105 0.0221903 0.0401366 0.04965485 0.0450121 0.1522135 0.03249675 0.06330735 0.05103055 0.09025875 0.0856368 0.04146145 0.215046 0.0802876 0.6651065 0.936722 0.04199655 0.5388365 0.8990845 0.06878695 0.205557 0.1013587 0.08024505 0.0579339 0.265554 0.9641905 0.0237014 0.03534365 0.4758385 0.10206 0.9998655 0.0869734 0.0918437 0.118106 0.136489 0.161078 0.120703 0.128226 0.2126885 0.980242 0.9999995 0.2812643 0.0571861 0.0687942 0.122288 0.10187355 0.05980835 0.07440605 0.0810022 0.0652201 0.0594332 0.11403885 0.07950355 0.518539 0.07882005 0.0461494 0.09997755 0.0355593 0.08238535 0.105196 0.056762 0.05593245 0.0308929 0.0519308 0.22732135 0.2295545 0.07595975 0.04964755 0.0304281 0.104513 0.04678235 0.0617228 0.0276014 0.09205025 0.41795 0.16551345 0.063245 0.07009455 0.3402045 0.5786575 0.056914 0.803853 0.1126574 0.02581135 0.3608335 0.15879345 0.01873685 0.07492145 0.138335 0.08850715 0.05619605 0.0770787 0.0807568 0.04468465 0.10156775 0.363114 0.3711185 0.0935433 0.0418501 0.03614875 0.0670776 0.914928 0.2118332 0.151264 0.3051265 0.8541235 0.0657126 0.1128273 0.145394 0.999958 0.05613975 0.1056338 0.23516325 0.3676105 1 0.0212685 0.031983 0.854569 0.688874 0.0818161 0.1060525 0.143667 0.2075245 0.9837795 0.205364 0.03958035 0.1318865 0.086686 0.1179375 0.04061755 0.0995205 0.2728855 0.4094355 1 0.9999985 0.06942405 0.0337837 0.0724646 0.0167029 0.0365372 0.125003 0.06521505 0.107589 0.0605256 0.1705535 0.0564058 0.1163265 0.0391854 0.07258855 0.9991785 0.0506417 0.03286635 0.122933 0.09042005 0.999901 0.0433949 0.09666705 0.222087 0.101555 0.0882507 0.9919585 0.0521294 0.0896709 0.09256915 0.0388669 0.118458 0.159871 0.04596625 0.0737921 0.239922 0.1145165 0.0442715 0.0449507 0.0874565 0.1292695 0.114334 0.1165045 0.1324914 0.09785615 0.0974577 0.050953 0.270012 0.8624965 0.0222486 0.0214664 0.03408475 0.10141675 0.0590325 0.1952425 0.0465941 0.258742 0.9873745 0.06592675 0.0486118 0.0897648 0.07786165 0.04734365 0.0774717 0.0399633 0.3127055 0.03525055 0.04051415 0.9990375 0.06796545 0.9905755 1 0.9949535 0.1337775 0.09524945 0.999879 0.0832944 0.04074765 0.08774975 0.0904485 0.296751 0.0638816 0.0285111 0.1065108 0.2527765 0.02316935 0.132299 0.1677165 0.0550688 0.753188 0.05916545 0.9986195 0.140221 0.0586358 0.19400035 0.751105 0.9941395 0.04314105 0.03915685 0.1656655 0.0915148 0.0310941 0.0406594 0.7310295 0.111101 0.0190209 0.0328315 0.5224889 0.0419764 0.08587665 1 0.03184225 0.0245528 0.0232118 0.07482835 0.0770562 0.0341839 0.115137 0.1570645 0.0921692 0.07444415 0.128789 0.09329435 0.1012442 0.5096754 0.2877095 0.0905649 0.0507179 0.335519 0.1819475 0.04945565 0.4802225 0.0484856 0.628076 0.1047087 0.03836005 0.2408285 0.0474235 0.0446647 0.6683245 0.1527575 0.557004 0.1860635 0.0895531 0.105912 0.0981408 0.1889029 0.9216355 0.152521 0.0635769 0.1004664 0.1249235 0.08809915 0.0845509 0.08966825 0.1259725 0.096571 0.14665025 0.0351657 0.07932145 0.0905267 0.6456365 0.08277905 0.05476515 0.08416105 0.0461767 0.363091 0.9327535 0.07875355 0.0803199 0.097235 0.5726855 0.1383715 0.05937855 0.0663633 0.119346 0.6458625 0.261355 0.5830715 0.0434707 0.0611037 0.10016885 0.07521245 0.835783 0.0647264 0.0226312 0.06820955 0.037439 0.04032865 0.1039315 0.02315225 0.0431601 0.03582405 0.0484592 0.06988385 0.672781 0.0432912 0.1047275 0.04598585 0.0603106 0.02042955 0.5945745 0.07337955 0.10827765 0.07892245 0.127943 0.1123558 0.2659395 0.29679835 0.046045 0.1632305 0.104219 0.0831255 0.182849 0.4942605 0.0251956 0.1449295 0.02972905 0.2633535 0.099915 0.09605115 0.05738845 0.092805 0.243305 0.04696895 0.1463228 0.0934074 0.042737 0.08970685 0.210233 0.08580835 0.04164975 0.1248225 0.430141 0.04366555 0.09797445 0.08900085 0.0200342 0.0993575 0.0514381 0.0455203 0.0511738 0.08634065 0.0537312 0.08948915 0.9888535 0.797389 0.9690255 0.07887725 0.0698435 0.0866034 0.1330735 0.0707649 0.0611481 0.0542621 0.0728027 0.06079855 0.998474 0.052456 0.0456411 0.0501414 0.9979405 0.170319 0.0524382 0.620006 0.2952105 0.1164415 0.0860612 0.0794268 0.0738717 0.468622 0.01953625 0.09723335 0.124255 0.686309 0.07157485 0.07843235 0.0373231 0.09775875 0.03421575 0.0747579 0.02937765 0.1456498 0.0438105 0.0862679 0.09330985 0.0855381 0.1081575 0.10307195 0.1297485 0.26696 0.05284145 0.12375205 0.0532976 0.996186 0.4752165 0.5227575 0.174284 0.008969505 0.0467161 0.1811495 0.946288 0.08281075 0.261103 0.09840535 0.08101845 0.0662801 0.06527705 0.03741495 0.999156 0.3993645 0.4005465 0.06058405 0.171794 0.03814265 0.08647675 0.03471825 0.0783353 0.0235565 0.05295135 0.1000483 0.2899575 0.08353555 0.2263525 0.9699515 0.1211085 0.0251275 0.79589 0.0475265 0.02585835 0.159706 0.9998255 0.249098 0.1989495 0.179266 0.02880415 0.10037835 0.1145015 0.0691785 0.1106615 0.1032695 0.05327065 0.053874 0.03720155 0.2606855 0.04314645 0.0610917 0.10633885 0.6377125 0.0595641 0.2545585 0.06308315 0.1155015 0.870256 0.1260415 0.1434115 0.07157595 0.384556 0.51365655 0.0680227 0.148571 0.09279225 0.139943 0.0815809 0.9999995 0.1281 0.0400901 0.9997105 0.05195295 0.0725279 0.09470135 0.02904225 0.9014065 0.1356409 0.06258455 0.51417105 0.9999735 0.1350335 0.04269495 0.1150365 0.0268006 0.06145095 0.07359775 0.438417 0.0727909 0.06918315 0.9994015 0.0308748 0.09669215 0.161845 0.14651785 0.938163 0.7535555 0.02909465 0.04127355 0.0210665 0.0927158 0.0451223 0.0258413 0.07257185 0.0365648 0.2316115 0.1079815 0.46583425 0.0363443 0.0920878 0.3234535 0.130485 0.0350272 0.0637326 0.217928 0.0824252 0.14215505 0.7170395 0.08958205 0.09310755 0.0552663 0.0504397 0.1071175 0.9999205 0.08367045 0.234552 0.04814995 0.0657909 0.732966 0.0909483 0.0514737 0.118917 0.0469108 0.1012456 0.05575335 0.11580035 0.527229 0.1342255 0.0309159 0.0764318 0.0359282 0.31322 0.109116 0.4154705 0.0295508 0.954703 0.02920015 0.0645669 0.999994 0.9999955 0.0412573 0.0771857 0.0526019 1 0.0193394 0.2510885 0.2375025 0.2002975 0.0618432 0.0911184 0.09995505 0.02874145 0.16546515 0.04383375 0.99966 0.0720482 0.990891 0.0219942 0.04621545 0.0221625 0.09502825 0.6381 0.02724115 0.0469183 0.3138995 0.7667075 0.10569355 0.05391575 0.490658 0.0411166 0.257758 0.05338295 0.0421093 0.4608825 0.0544935 0.6532625 0.0643626 0.129715 0.956969 1 1 0.0556515 0.999832 0.110218 0.266734 0.04179065 0.2408795 0.0884717 0.0571068 0.25942 0.07016255 0.03787485 0.05157925 0.0483002 0.0960873 0.0435239 0.0620088 0.0838963 0.0534487 0.05421435 0.0691007 0.9999985 1 0.943352 0.233261 0.5533615 0.102511 0.1008949 0.12234665 0.0392974 0.0513069 0.09750395 0.0773744 0.1074102 0.043462 0.0467982 0.05220225 0.04283475 0.4841432 0.08563785 0.0915729 0.999998 0.672674 0.06538505 0.02144025 0.04684905 0.2696365 0.07447335 0.1126075 0.04900515 0.0449377 0.0282068 0.02364265 0.0442357 0.0532204 0.0967473 0.07627205 0.10092305 0.0391745 0.1068285 0.9271525 0.0468425 0.1033635 0.09176925 0.105606 0.68205 0.04926865 0.161162 0.503473 0.0618119 0.07239125 0.1109315 0.1083645 0.487356 0.04999325 0.0403216 0.04716695 0.02756195 0.10027725 0.9964245 0.5889335 0.0340039 0.113903 0.03609515 0.106288 0.03453915 0.3437125 0.0713342 0.07426725 0.17317 0.117494 0.0990828 0.0724411 0.03529205 0.1478895 0.03957965 0.0954386 0.04954975 0.0243375 0.0186599 0.07496645 0.03795865 0.116009 0.1512845 0.06727205 0.02499165 0.06944775 0.1981705 0.0924561 0.999973 0.27218695 0.1021655 0.04807515 0.0670485 0.0307592 0.101137 0.0303784 0.0947399 0.07100145 0.135295 0.1862615 0.04388065 0.1117635 0.1502245 0.3456115 0.0913447 0.0782841 0.7059 0.121377 0.124897 0.355765 0.860053 0.07291265 0.03127435 0.06464395 0.08980175 0.10240545 0.0979361 0.1047335 0.1313545 0.50441835 0.03539525 0.03346755 0.129019 0.119035 0.106854 0.347114 0.286745 0.07883755 0.0541064 0.07970045 0.9754315 0.06197905 0.05252845 0.46646755 0.05449075 0.219278 0.116727 0.1246641 0.08039795 0.1022085 0.1587405 0.03823355 0.09757365 0.10480725 0.04145975 0.0441536 0.06676435 0.0580631 0.257183 0.1028002 0.05424655 0.0831663 0.07145575 0.112577 0.1518335 0.999311 0.0480264 0.06327825 0.05956775 0.223505 0.094225 0.04424255 0.0403153 0.5581355 0.5272035 0.5442545 0.1134295 0.11527375 0.06610975 0.07469715 0.0525413 0.08717225 0.9996845 0.06188395 0.0868129 0.0622818 0.425705 0.0847064 0.7282135 0.0607992 0.0804671 0.1909435 0.0503264 0.05690015 0.2184545 0.1267365 0.0813648 0.136092 0.495758 0.0800676 0.0870139 0.05609925 0.8499825 0.0953682 0.9982345 0.05983435 0.03616685 0.09209875 0.1144055 0.2238795 0.0996981 0.0691111 0.128931 0.9997735 0.9119985 0.03191925 0.0878399 0.04537965 0.0711021 0.2128775 0.382714 0.06888 0.03582155 0.05000515 0.0454946 0.06585775 0.0863423 0.05208775 0.1116425 0.378144 0.08963325 0.07977835 0.1855975 0.0434568 0.09957145 0.7073805 0.505122 0.11651975 0.1745008 0.1258005 0.09192595 0.08619765 0.9831645 0.1194495 0.04708055 0.2090335 0.06761965 0.0475857 0.04437225 0.128366 0.138167 0.04007185 0.0527225 0.150232 0.0811525 0.2216542 0.15020835 0.07033865 0.9999985 0.0361059 0.155698 0.05056205 0.04293175 0.174939 0.07221265 0.06227265 0.2011215 0.5293515 0.1438755 0.0655867 0.07133925 0.09157865 0.03774395 0.0575432 0.0888975 0.10296495 1 0.0616816 0.2526075 0.410422 0.9999995 0.105221 0.1089185 0.028021 0.153807 0.447348 0.999999 0.09376975 0.827486 0.1712222 0.294443 0.155292 0.145591 0.0484399 0.39292 0.223613 0.08956485 0.9241675 0.02599425 0.999834 0.161644 0.0292426 0.999561 0.16673 0.8628895 0.0257761 0.04237665 0.042489 0.15028 0.04164655 0.0897448 0.29664485 0.2260305 0.09737905 0.04789085 0.01887 0.1757475 0.0589674 0.0915095 0.3821575 0.3292895 0.1279403 0.09036315 0.0854144 0.9996415 0.0664197 0.6459045 0.1128818 0.0230859 0.1048526 0.06734955 0.1944364 0.07625955 0.0675624 0.1052928 0.1774333 0.04063565 0.0430152 0.07838125 0.18463975 0.1151538 0.2531175 0.08702375 0.0629701 0.119459 0.12432025 0.08152315 0.0820249 0.186601 0.12807365 0.05200515 0.1043585 0.03302605 0.07049965 0.04123175 0.06813475 0.037645 0.07275465 0.07465035 0.0482008 0.9295115 0.987762 1 0.03311495 0.0594472 0.03701355 0.05831675 0.0981 0.0670549 1 0.0630545 0.221174 0.11326365 0.1238465 0.3154385 0.0956248 0.0936826 0.01971135 0.10051295 0.0617211 0.09486335 0.1006164 0.14605 0.0634939 0.05688735 0.1875485 0.04472985 0.05478695 0.0318317 0.0619612 0.4848175 0.5869425 0.109146 0.119142 0.3156355 0.07197645 0.06974015 0.555596 0.9997105 0.4856595 0.5456151 1 0.137718 0.0914861 0.114562 0.07645075 0.07385485 0.0639136 0.06992405 0.045785 0.107139 0.07325175 0.0782827 0.0230058 0.0907009 0.0682792 0.0261223 0.0723926 0.0717481 0.07811345 0.0482664 0.595275 0.04453565 0.1444696 0.07376895 0.150422 0.0895591 0.543037 0.0294361 0.03778685 0.0635875 0.0211057 0.08837235 0.10022065 0.994481 0.999992 0.04536575 0.102672 0.50193 0.5178675 0.44118475 0.0614935 0.5596405 0.1722635 0.07016485 0.10986945 0.07063035 0.03906975 0.1302095 0.09366795 0.0933269 0.0565131 0.05833935 0.11324995 0.998039 1 0.902523 0.181798 0.9990895 0.03522545 0.14126 0.04541055 0.06379555 0.104916 1 0.1114805 0.05491435 0.281393 0.0650967 0.0708262 0.0610057 0.0819343 0.407186 0.121008 0.735984 0.1351135 0.9965655 0.03860795 0.09640785 0.0439199 0.9992175 0.1686715 0.0368113 0.182335 0.789024 0.187222 0.10957255 0.09633425 0.04391035 0.0575858 0.3240445 0.06262085 0.36971 0.0577471 0.04055135 0.5660625 0.0712702 0.0646618 0.0970026 0.06685915 0.897581 0.1358745 0.03528375 0.07181525 0.0379788 0.063078 0.04782435 0.7500745 0.07169865 0.245936 0.06829495 0.1292355 0.0674408 0.0386143 0.06497245 0.105506 0.0920058 0.1263055 0.0434334 0.191777 0.0409684 0.06577065 0.04864615 0.9997945 0.0649981 0.109479 0.0808902 0.0544671 0.05325475 0.1215255 0.0884355 0.4081565 0.039979 0.0669363 0.0368933 0.0510016 0.1373665 0.0854725 0.03357115 0.04161005 0.08107365 0.1007769 0.0576799 0.04815625 0.0246294 0.0448304 0.123521 0.0815977 0.03884235 0.2541425 0.09117705 0.10241995 0.1237535 0.0764176 0.10715645 0.07977675 0.1058346 0.04747095 0.1585985 0.996337 0.0860671 0.1093555 0.0770152 0.0921219 0.0255404 0.6237185 0.10100705 0.0265707 0.0973149 0.9891925 0.07623895 0.9941955 0.0980756 0.09976365 0.04221755 0.05853105 0.06529335 0.0582001 0.9996275 0.13602995 0.3802075 0.04684465 0.14535 0.07848775 0.947232 0.0866381 0.1043733 0.1290135 0.02144065 0.0848599 0.05426965 0.2172555 0.1029445 0.0478725 0.0486434 0.12267505 0.0578232 0.0897173 0.0456698 0.08338315 0.0842489 0.200762 0.3589578 0.1743875 0.244959 0.0460816 0.04074755 0.0775433 0.845402 0.09776265 0.0233194 0.106254 0.05793395 0.0923918 0.0351489 0.05644425 0.1585398 0.10002005 0.1176635 0.1854805 0.05386875 0.0419793 0.0892995 0.0422141 0.04388635 0.261814 0.03712995 0.06029865 0.9499055 0.0457192 0.0209382 0.04602695 0.0993071 0.122393 0.199751 0.999213 0.53791445 0.4150325 0.761908 0.05548175 0.972209 0.07532705 0.3234795 0.02262025 0.0264287 0.20074 0.10224205 0.03893585 0.05300825 0.14586875 0.1162401 0.0456951 0.0903781 0.0205754 0.197193 0.04361225 0.1395245 0.999987 0.0437048 0.0599316 0.183949 0.180626 0.0430289 0.0352963 0.0469878 0.1283885 0.03833665 0.0554728 0.1172305 0.04678505 0.0849182 0.291283 0.1170725 0.0621715 0.0734234 0.0686981 0.1142905 0.10026325 0.05535275 0.09345415 0.108712 0.112255 0.1632605 0.03716175 0.04152135 0.0527131 0.0190391 0.1107286 0.0672065 0.02873245 0.308537 0.3083335 0.7921575 0.11457625 0.1254705 0.0813901 0.3624965 0.955096 0.1059225 0.115288 0.9677475 0.02195725 0.09503595 0.497639 0.0373992 0.01568175 0.0333441 0.089952 0.1061978 0.6462095 0.0665167 0.674599 0.0973709 0.131195 0.1514035 0.21146605 0.462247 0.168553 0.5644205 0.09810995 0.0430357 0.120837 0.61954 0.1002572 0.165805 0.03996515 0.07435295 0.06474135 0.1762115 0.08053565 0.2214675 0.09741665 0.08514915 0.0710679 0.05981095 0.094842 0.09166335 0.566285 0.21202105 0.953967 0.9999965 0.108709 0.08594525 0.12246415 0.06445305 0.2187185 0.8479455 0.1610675 0.1422625 0.0980374 0.120682 0.0344798 0.037003 0.07521905 0.01819445 0.2650345 0.0561427 0.7051715 0.1123215 0.04664805 0.03605065 0.8790735 0.5158625 0.9974305 0.0365393 0.1318085 0.242919 0.9902675 0.0633751 0.0263081 0.03172805 0.0491878 0.385456 0.660592 0.0982045 0.0432069 0.04605945 0.07809305 0.08941845 0.0839743 0.1277415 0.0710398 0.0713851 0.09044215 0.0502759 0.03129615 0.283235 0.9399055 0.0564718 0.01653005 1 0.0326614 0.0378803 0.0416022 0.12634 0.4110127 0.102779 0.109263 0.999194 0.02697045 0.0992195 0.135384 0.642087 0.0597757 0.999981 0.9573705 0.07597965 0.0730058 0.09621895 0.0192932 0.05299115 0.999995 0.06963875 0.1266795 0.161507 0.16561005 0.0700416 0.05960155 0.05848295 0.10110205 0.569837 0.05769635 0.06826475 0.0672199 0.07265735 0.0511756 0.0811929 0.9694945 0.097194 0.0994795 0.645395 0.108747 0.1732735 0.0531315 0.0903503 0.0974813 0.3279585 0.105732 0.0588726 0.03252915 0.09609275 0.0638028 0.0424281 0.4355465 0.0281351 0.02325305 0.02107255 0.987105 0.258048 0.727465 0.07245485 0.04994655 0.12455965 0.5459852 1 0.10883 0.04977115 0.06603615 0.05680055 0.0215718 0.0516299 0.2443055 0.2319895 0.106643 0.433529 0.10428855 0.09333645 0.0644207 0.0716879 0.02958325 0.08110545 0.03571875 0.9974565 0.10059065 0.051421 0.183184 0.361035 0.867427 0.03738035 0.1090805 0.103532 0.0738308 0.0815435 0.03462825 0.121914 0.40045555 0.1395245 0.1340666 0.1139635 0.06474665 0.1236312 0.0286339 0.208543 0.0242567 0.1909169 0.0604404 0.8598525 0.999938 0.0455072 0.129792 0.13729 0.02986275 0.2794795 0.14012325 0.0483656 0.209012 0.878789 0.9995255 0.07899535 0.788546 0.097772 0.0236484 0.6990965 0.1600425 0.140826 0.117532 0.0805922 0.204195 0.09023165 0.06193685 0.0817628 0.23771 0.09353465 0.10402065 0.03663675 0.0404454 0.7826495 0.115187 0.999353 0.0419846 0.0373752 0.5497375 0.06315755 0.1123283 0.1440705 0.0330321 0.0645691 0.151605 0.367006 0.2978545 0.0717824 0.04861985 0.418493 0.0567096 0.07475135 0.996464 0.04612825 0.199646 0.04118245 0.1192585 0.05687515 0.5346888 0.1214465 0.130391 0.606912 0.993909 0.0961747 0.5900335 0.1170065 0.09287125 0.3340125 0.09187935 0.8138415 0.0741687 0.806868 0.0609849 0.08970945 0.1517565 0.1416985 0.1656705 0.137774 0.266596 0.1086065 0.218965 0.01104285 0.117307 0.9996755 0.1612475 0.04142285 0.197355 0.10030565 0.01310285 0.0783843 0.1074205 0.0585943 0.0594618 0.0665012 0.10690565 0.0939705 0.99947 0.0455125 0.04838825 0.06186185 0.0440743 0.10008565 0.05313045 0.0542285 0.09783335 0.04992505 0.06081885 0.0736257 0.12808725 0.123135 0.0485824 0.0686786 0.1742485 0.255783 0.5150995 0.127512 0.4519995 0.9031705 0.0402126 0.07551965 0.3248445 0.1271453 0.996953 0.0342714 0.0773611 0.1182365 0.0960825 0.038903 0.08498565 0.502144 1 0.9996225 0.02319385 0.04763135 0.0440293 0.112132 0.03976245 0.0842992 0.07013485 0.0549497 0.10112505 0.1557165 0.1194665 0.0908702 0.04929835 0.04833325 0.0843232 0.0730687 0.09709305 0.9993665 0.1261435 0.5127105 0.0964776 0.0484204 0.3227755 0.0704949 0.08073725 0.121667 0.4078155 0.1124796 0.05062485 0.04118 0.16743 0.2200935 0.0594505 0.1051804 0.0334479 0.070988 0.066599 0.0231974 0.822424 0.0447526 0.0969476 0.247542 0.0854653 0.05497195 0.6401615 0.0488085 0.9999985 0.131717 0.9999965 0.9965285 0.0489403 0.464176 0.116402 0.19902 1 0.1000065 0.0852115 0.0468438 0.3440995 0.0844898 0.0237475 0.0537786 0.0969886 0.14162925 0.1536005 0.09035615 0.2440853 0.029916 0.0299984 0.09881625 0.03820625 0.186775 0.06658205 0.0614065 0.0507548 0.106218 0.049023 0.07227855 0.02878 1 0.03215535 0.05603905 0.0783653 0.03792265 0.8166295 0.2322385 0.0949863 0.0949497 0.047558 0.0624512 0.124011 0.04415625 0.07963015 0.0267395 0.185802 0.356956 0.48614 0.0209179 0.06149735 0.178644 0.127896 0.6042115 0.109809 0.0397292 0.08235995 0.05955075 0.8694315 0.0144596 0.12078 0.07838805 0.107778 0.0967383 0.08662845 0.113713 0.06667525 0.02209925 0.06495035 0.09588295 0.1720451 0.0212381 0.111997 0.372786 0.187247 0.2115665 0.945364 0.99792 0.26272 0.09571825 0.101073 1 0.05764535 0.03289815 0.06549095 0.0871627 0.0535869 0.5345878 0.989354 0.561554 0.181496 0.0769918 0.0270737 0.3860179 0.144857 0.0500874 0.024123 0.05471605 0.08918445 0.107895 0.0452425 0.0307403 0.113907 0.0998634 0.0215212 0.0782697 0.12698265 0.06489915 0.04731645 0.112975 0.0290399 0.05563795 0.4948755 0.08731605 0.0548898 0.06063165 1 0.0577372 0.04169085 0.06450215 0.091294 0.03412755 0.1028105 0.02876345 0.106649 0.99979 0.09318865 0.191234 0.1312225 0.0430315 0.2286995 0.10483955 0.132278 0.1810545 0.07137895 0.13515245 0.0949952 0.1005973 0.0727407 0.207434 0.0963979 0.6044635 0.0626261 0.178616 0.0997396 0.0753225 0.2290705 0.9992555 0.333609 0.05227125 0.142086 0.08483865 0.552678 0.02568295 0.2167825 0.0628284 0.1613399 0.1619615 0.0666708 0.119168 0.173733 0.106855 0.997222 0.585978 0.0502972 0.1074245 0.7324685 0.993545 0.02180135 0.1220615 0.0364409 0.05227035 0.4890335 0.118766 0.1107645 0.2605665 0.02448115 0.04875395 0.502722 0.0621921 0.068177 0.03970985 0.0771126 0.110548 0.08425105 0.0689767 0.0544694 0.05684175 0.05351825 0.0375767 0.1069734 0.166044 0.1087041 0.9975815 0.05916055 0.1005346 0.0818128 0.0609905 0.0527971 0.591308 0.0337163 0.0747175 0.06783975 0.3757891 0.11199535 0.2405735 0.04101505 0.03916695 0.1154708 0.08167295 0.1236274 0.0762397 0.142484 0.538953 0.0493315 0.0464514 0.20425 0.04909905 0.0420375 0.11749285 0.046299 0.05836735 0.0583857 0.0655854 0.05475145 0.04331345 0.0404068 0.08965885 0.1663445 0.03054795 0.999929 0.0888488 0.0473125 0.4322905 0.709293 0.2939615 0.35663 0.4723735 0.9776795 0.0230472 0.163837 0.02265705 1 0.56927 0.0882171 0.8707495 0.07058725 0.999994 0.0779861 0.1103692 0.1097145 0.03120175 0.113095 0.06355665 1 0.8196725 0.992989 0.07591105 0.152823 0.9993 0.999989 0.2003685 0.05745845 0.0515577 0.0634963 0.04922585 0.05180105 0.05468545 0.04022065 0.1069455 0.03561255 0.03386895 0.2216885 0.334706 0.03894285 0.077432 0.102625 0.05139565 0.242501 0.999967 0.0633803 0.8460645 0.1374955 0.7092235 0.934107 0.608149 0.0552468 0.05897025 0.0958043 0.0462762 0.05232265 0.0942957 0.2307005 0.674991 0.9998405 0.999997 0.0418592 0.1158685 0.2035235 0.10131455 0.515814 0.3186615 0.115701 0.07499395 0.1326255 0.138539 0.0979082 0.156261 0.02342855 0.01799875 0.04235235 0.1042281 0.04226755 0.06298395 0.0789516 0.0795272 0.04151065 0.1772695 0.0901704 0.1029558 0.9992675 0.08831565 0.1198075 0.09448115 0.1995915 0.0677186 0.989838 0.141077 0.1385005 0.1054175 0.549355 0.555666 0.0482747 0.0949133 0.0362146 0.0896342 0.07155755 0.02326475 0.08693925 0.0849492 0.5607425 0.0998971 0.08578595 0.04808 0.10049625 0.06472335 0.0790599 0.0398803 0.04459785 0.12322385 0.08306865 0.0775219 0.1010534 0.050544 0.0387426 0.0632267 0.972807 0.0773597 0.0664878 0.9143935 0.199172 0.06361955 0.09733445 0.375359 0.06907035 0.0611939 0.11746515 0.045606 0.05334305 0.0745845 0.3160465 0.04918185 0.10368295 0.1079331 0.0635588 0.1154625 0.0635181 0.234998 0.07382995 0.2412305 0.07112665 0.2459085 0.0430062 0.1572485 0.0949787 0.0743976 0.09907415 0.088326 0.04561775 0.0504525 0.1535925 0.0624798 0.0640979 0.09237435 0.02412215 0.2269696 0.0717392 0.092911 0.1710995 0.1326385 0.8976905 0.41059305 0.03543185 0.13205 0.07608455 0.0818152 0.0630601 0.08064665 0.05257955 0.5362545 0.0662844 0.1282355 0.3190635 0.2384245 0.0580572 0.3762695 0.0326089 0.9984265 0.03111995 0.1534345 0.3609365 0.183418 0.1120395 0.0403182 0.6136185 0.0746923 0.0695338 0.220761 0.0989842 0.196771 0.1909755 0.9999225 0.981772 0.229145 0.1526065 0.1139585 0.0350126 0.9978465 0.843122 0.0714316 0.08575285 0.149016 0.996155 0.9564525 0.06803915 0.997998 0.999794 0.699514 0.603732 0.07490345 0.1577385 0.1074655 0.0302805 0.11615 0.0323907 0.1371125 0.7824485 0.0177623 0.1550405 0.13171135 0.0649827 0.07501835 0.01881075 0.0951555 0.05038975 0.1290215 0.9990485 0.114929 1 0.204676 0.9873685 0.3699545 0.997643 0.04051005 0.67252 0.592709 0.641308 0.03905135 0.02959565 0.08393195 0.101681 0.02650615 0.0242315 0.06221505 1 0.182294 0.2049535 0.524617 0.1207225 0.03720735 0.09300095 0.0808944 0.1231515 0.04950375 0.330649 0.0609217 0.08795985 0.575416 0.244573 0.0321291 0.868644 0.0317908 0.02061435 0.0334868 0.02294235 0.04533595 0.0387393 0.02342745 0.137569 0.0532733 0.07129995 0.5289335 0.558728 0.574848 0.994478 0.09442315 0.1212405 0.649667 0.08247525 0.09300025 0.999798 0.2279195 0.03131145 0.1511085 1 0.6681 0.1244892 0.2097435 0.10735245 0.07512305 0.02644875 0.1837255 0.04583865 0.137178 0.119564 0.09588395 0.0208135 0.1066123 0.0266785 0.9998935 0.0691803 0.0403854 0.0297086 0.06533785 0.166844 0.145506 1 0.1010235 0.138098 0.1109317 0.4841275 0.0542734 0.190068 0.109158 0.07688265 0.10585195 0.174312 0.062934 0.04249265 0.0280576 0.890279 0.998162 0.05951245 0.07826485 0.02513225 0.3482531 0.993599 0.0483326 0.3855305 0.07015355 0.0454302 0.809474 0.0753462 0.101528 1 0.1072845 0.10173305 1 0.977362 0.1496235 0.1977885 0.964895 0.04269295 0.07210465 0.6196045 0.0483608 0.1107296 0.929678 0.991105 0.794343 0.08549705 0.1486085 0.06170305 0.09051045 0.0802863 0.09414935 0.02792635 0.1489335 0.0802969 0.07224575 1 0.1319915 0.6062925 0.0200075 0.2015285 0.104261 0.997034 0.1016376 0.0389544 0.8256535 0.0571995 0.04320275 0.298035 0.03788555 0.05245615 0.06209925 0.05330795 0.06123665 0.754146 0.03468875 0.311133 0.07840295 0.05399755 0.9391455 0.0431586 0.05829165 0.207295 0.604309 0.10761195 0.3244525 0.03055695 0.02913455 0.1036779 0.9999995 0.02879155 0.09972555 0.9988375 0.4467115 0.6179075 0.07315895 0.55724 0.1063315 0.0456238 0.06906425 0.04461205 0.1089915 0.0353928 0.106614 0.076449 0.9995415 0.042231 0.131028 0.0888574 0.03900995 0.03757385 0.2450265 0.0564465 0.174104 0.03914345 0.1023524 0.0335413 0.0627104 0.0815423 0.0420753 0.998725 0.0379555 0.119059 0.0399273 0.0474023 0.2877395 0.0318146 0.997806 0.05011155 0.180091 0.2075815 0.362505 0.9995645 1 0.218839 0.419714 0.999196 0.08618845 0.4617695 0.09949995 0.05602585 0.09185265 0.0762922 0.1779385 0.9918455 0.02657295 0.03970205 0.09906535 0.3894435 0.08326045 0.0915783 0.1599955 0.08630415 0.08867775 0.6466595 0.149024 0.1950655 0.09703515 0.06584225 0.999658 0.6301825 0.9603965 0.0934994 0.07311085 0.388936 0.1194935 0.1055642 0.279093 0.02112765 0.165415 0.0706845 0.09133475 0.3498825 0.0493458 0.11746405 0.082738 0.04338155 0.0676883 0.100893 0.999995 0.0971254 0.1656725 0.0996696 0.111203 0.04382705 0.117285 0.2774645 0.0921639 0.9999965 0.03340875 0.31848 0.07204925 0.09553205 0.0834239 0.05194975 0.126427 0.9999255 0.25149 0.175827 0.0975339 0.07809575 0.269862 0.1380485 0.04066425 0.4539925 0.0897116 0.09981525 0.055476 0.03894805 0.1266025 0.11510605 0.0506963 0.0575229 0.05071995 0.03838295 0.1349445 0.04105755 0.0378299 0.630095 0.99828 0.07715555 0.999998 0.06784835 0.03758 0.150404 0.04708845 0.478386 0.0420846 0.0675953 0.0732469 0.1447175 0.0613171 0.0478156 0.0636826 0.0714467 0.2332205 0.0772542 0.0736547 0.5118928 0.9374625 0.1449105 0.8712455 0.079584 0.1712815 0.0307082 0.063207 0.04264595 0.551066 0.0787812 0.149797 0.0491828 0.0864732 0.1044948 0.1178295 0.16913005 0.160639 0.04139075 0.08073285 0.0295858 0.999967 0.4513605 0.199856 0.0330065 0.08946095 0.0318203 0.09600035 0.0539684 0.0472286 0.0982127 0.9991995 0.0970591 0.04667385 0.10736445 0.1655159 0.04176285 0.0675018 0.04239435 0.0665513 0.0619061 0.1398085 0.130677 0.09108175 0.999958 0.1266615 0.11529775 0.0332489 0.0462074 0.1746285 0.0620712 0.9885335 0.0998832 0.1429318 0.04838345 0.13013365 0.03573535 0.06565265 0.097409 0.1884315 0.151359 0.12984855 0.5954065 0.05231255 0.0865596 0.08578635 0.03891375 0.09488755 0.9983575 0.0207191 0.1337315 0.13658835 0.999939 0.0892314 0.6188905 0.741417 0.063796 0.995915 0.8988465 0.06136905 0.1386665 0.09391765 0.9970995 0.2146645 0.1010461 0.06309605 0.516797 0.03324105 0.2113525 0.156435 0.035994 0.08241915 0.05745135 0.0717491 0.1117315 0.03425365 0.1148505 0.2384125 0.0534795 0.08549545 0.0268998 0.09466185 0.0669808 0.0655337 0.10274995 0.10940875 0.04855985 0.4136745 0.1661995 0.1074333 0.9998545 0.136091 0.09615525 0.0397626 0.1532275 0.04460315 0.1182283 0.0588334 0.09332705 0.0606829 0.7579245 0.02295235 0.047006 0.5426315 0.986567 0.0967979 0.0424134 0.9329885 0.9999965 0.0663608 0.03107665 0.836208 0.0391126 0.186538 1 0.705717 0.1647905 0.687505 0.13583 0.0854372 0.06440035 0.0760322 0.2062315 0.9999705 0.138044 0.04381655 0.1121875 0.1371455 0.07102185 0.1231548 0.09532805 0.03703505 0.03152015 0.03683155 0.580703 0.0816814 0.052526 0.1937615 0.07875445 0.15669 0.184306 0.3084095 0.9339515 0.13818965 0.1517635 0.0182305 0.220057 0.06862915 0.04607955 0.1099965 0.42565895 0.07080675 0.108224 0.06593625 0.9781655 0.08472655 0.0380312 0.2736225 0.0676497 0.04920225 0.996116 0.03250895 0.0408638 0.0377912 0.04115355 0.0922419 0.9999355 0.108669 0.03713375 0.180432 0.06835555 0.1459995 0.08011785 0.06991045 0.2891605 0.9849385 0.2879085 0.0598471 0.0410902 0.0869831 0.0403691 0.0506522 0.1584015 0.04209675 0.10436 0.1064674 0.0801292 0.05587855 0.495476 0.0906117 0.0460967 0.110632 0.0336249 0.1330255 1 0.07801515 0.516618 0.0740341 0.235788 0.03451765 0.041035 0.02320655 0.937806 0.9341995 0.0330713 0.05632535 0.03130765 0.0423871 0.08557955 0.03968485 0.07552695 0.0282171 0.1637745 0.12909885 0.0673723 0.09075015 0.204065 0.0647651 0.1105135 0.10504505 0.9981775 0.2254785 0.06839235 0.04453905 0.970781 0.0586034 0.08517575 0.13409365 0.0615297 0.02954165 0.229081 0.1452675 0.0423177 0.09267105 0.10054965 0.1838565 0.422832 0.08619225 0.04388675 0.05217245 1 0.1016525 0.09760565 0.250702 0.23542 0.4737125 0.063128 0.07114695 0.04054495 0.542369 0.1078165 0.0620267 0.04655655 0.1059755 0.09779755 0.05008385 0.1367034 0.03471325 0.05314895 0.169999 0.04705485 0.1462705 0.0429872 0.220521 0.306214 0.745034 0.06988465 0.05994055 0.1585385 0.06089325 0.07295515 0.10434955 0.04929265 0.09739635 0.0382103 0.05336995 0.1072667 0.119858 0.0595461 0.0578134 0.1069095 0.06975915 0.1510265 0.0633531 0.039439 0.115177 0.03825545 0.0656381 0.1110657 0.02939675 0.156686 0.0454977 0.0632274 0.0916482 0.022666 0.0293343 0.0758047 0.3724995 0.133966 0.5413013 0.04744435 0.0845591 0.0912634 0.13476145 0.16332885 0.09548165 0.03395755 0.0732066 0.129681 0.561997 0.1275195 0.07959205 0.06566775 0.0492135 0.0336838 0.0316925 0.0705486 0.07292355 0.0576611 0.06316715 0.329618 0.2039303 0.1045422 0.07468185 0.12322555 0.0807197 0.1270894 0.1659955 0.0664391 0.1304855 0.3351955 0.158789 0.842802 0.1796032 0.0378357 0.1060415 0.085596 0.0485452 0.976586 0.1971185 0.03316855 0.08743785 0.0618568 0.0281372 0.03557275 0.0489634 0.0339416 0.0742619 0.4564185 0.08835105 0.129969 0.06191015 0.1047919 0.06873915 0.3163055 0.0531202 0.364631 0.0957603 0.08825045 0.04065235 0.07730315 0.05660145 0.05666905 0.10739835 0.0765918 0.05062815 0.03849215 0.1723155 0.1061915 0.0423909 0.0945018 0.0550752 0.03616135 0.07122925 0.02714515 0.168516 0.03643655 0.06256895 0.0417737 0.05177335 0.761281 0.9998195 0.07224715 0.1675579 0.0828593 0.3004335 0.1089249 0.03276695 0.0612556 0.2719195 0.04076315 0.1087015 0.0180177 0.3700895 0.0524314 0.3621945 0.07138185 0.0349435 0.04832705 0.0373101 0.0631835 0.0416437 0.1405845 0.0557044 0.321737 0.146883 0.1742275 0.10429925 0.2770865 0.1082615 0.5339915 0.0444951 0.1150197 0.10157905 0.07947935 0.0870689 0.557235 0.0995384 0.6123205 0.0283482 0.0259456 0.07514275 0.06322455 0.10180895 0.93267 0.52238 0.08795905 0.04934525 1 0.0809742 0.0657396 0.2830275 0.0259458 0.515092 0.08502975 0.0403835 0.2434766 0.9999805 0.2251545 0.186956 0.121987 0.04029315 0.06398055 0.03587635 1 0.05256815 0.7880765 0.0594077 0.0749011 0.02527695 0.10332615 0.08110975 0.02167235 0.0372273 0.579495 0.113491 0.0305983 0.0625229 0.2649098 0.0662353 0.07948495 0.0213733 0.05070685 0.05476545 0.0829589 0.559238 0.5739995 0.0452591 0.0249052 0.0436436 0.08339615 0.06977865 0.999991 0.0796828 0.476766 0.05058675 0.0369831 0.04276275 0.05066055 0.0431121 0.0566783 0.168461 0.9920975 0.897027 0.9999905 0.9999935 0.0609313 0.383861 0.06864615 0.0570667 0.07422645 0.0971306 0.04268565 0.06900405 0.11066235 0.02774675 0.12904755 0.117471 0.0597225 0.036203 0.1082295 0.1179039 0.07066725 0.06782455 0.04063325 0.1559825 0.1968965 0.142557 0.0604318 0.1726345 0.0966046 0.09717225 0.299724 0.230081 0.5424245 0.9972125 0.8921525 0.983729 0.0721136 0.9495955 0.09239215 0.701621 0.9921745 0.0285266 0.1281695 0.0773422 0.111112 0.145506 0.146823 0.166898 0.141615 0.09659445 0.123642 0.6466995 0.0482402 0.1046485 0.166351 0.1273409 0.6229595 0.144553 0.473707 0.3038965 0.08117905 0.032736 0.1253585 0.2071835 0.132228 0.833905 0.1293256 0.4032275 0.2099255 0.0790847 0.0596829 0.05742665 0.06409085 0.06979465 0.0881941 0.166461 0.9992585 0.2007733 0.09525595 0.0922956 0.8774315 0.208365 0.9707365 0.09324525 0.0579149 0.042007 0.0800291 0.1393468 0.0797265 0.063305 0.179331 0.6783865 0.1592575 0.997187 0.0489895 0.1503355 0.1425449 0.067892 0.2640275 0.053696 0.07039225 0.131263 0.9920905 0.04203665 0.735283 0.1408635 0.0856243 0.239686 0.07451275 0.08577875 0.1982735 0.03502815 0.5351867 0.5005875 0.0982676 0.103641 0.0677629 0.03899165 0.06782805 0.3760575 0.0494543 0.120114 0.1722905 0.06656015 0.11343355 0.0356811 0.0662504 0.0740756 0.0722387 0.07933675 0.1235655 0.260231 0.06411335 0.10987 0.0499111 0.04954215 0.1389755 0.729132 0.10723845 0.0476279 0.05303475 0.0865512 0.3290345 0.949555 0.9991845 0.0460269 0.0290013 0.1363425 0.1152213 0.0326707 0.1703725 0.0394228 0.2427151 0.400754 0.0619489 0.04440905 0.0688406 0.0862598 0.38808035 0.859753 0.658042 0.07259345 0.0738968 0.05953325 0.02314135 0.08843085 0.1145655 0.2697305 0.159845 0.982553 0.795877 0.06515295 0.1439595 0.05314565 0.5943725 0.3410305 0.06071895 0.21127 0.166425 0.0888391 0.2891825 0.2064485 0.07150965 0.0477957 0.10479425 0.1152945 0.04193715 0.10073765 0.12243585 0.04066005 0.119015 0.5837395 0.0646656 0.0624038 0.0682192 0.212654 0.484637 0.04264325 0.0576848 0.10923115 0.06722555 0.0422906 0.8794515 0.057096 0.034569 0.1445615 0.1175645 0.03510055 0.08922 0.05540815 0.0528387 0.02772085 0.091417 0.0385576 0.0483828 0.04590785 0.0259973 0.2475507 0.05880215 0.03518745 0.174436 0.04306395 0.0464834 0.0915702 0.125005 0.05318205 0.0497266 0.9885005 0.02761175 0.0577754 0.106921 0.0322218 0.0615563 0.272833 0.0274295 0.07163185 0.0977301 0.0427209 0.0497392 0.9904715 0.096379 0.0734776 0.028279 0.8029225 0.0965009 0.04041265 0.0547855 0.04258115 0.04417345 0.1302715 0.175937 0.06148935 0.0570963 0.3237575 0.08005495 0.1285435 0.0644206 0.0636497 0.08212595 0.09139965 0.07269545 0.1029845 0.0830642 0.105698 0.04358165 0.06244995 0.150972 0.0696942 0.04213975 0.0494402 0.020687 0.152404 0.2122411 0.0172474 0.0909061 0.13184 0.0521233 0.3347835 0.9557475 0.04912705 0.0447031 0.05167265 0.1339965 0.0381159 0.10530135 0.07134115 0.1258378 0.0546914 0.08288985 0.0266659 0.05803925 0.0433024 0.078608 0.6441295 0.0904812 0.04303655 0.0330878 0.04612225 0.08760765 0.1173408 0.0432835 0.06350485 0.06630395 0.04755435 0.06607565 0.08120125 0.0980675 0.02952985 0.0819047 0.0843359 0.5975655 0.08745425 0.1701719 0.0594832 0.057527 0.06477875 0.31806975 0.7801475 0.07558975 0.0966622 0.0194467 0.06355785 0.8334 0.0434187 0.1080498 0.06989245 0.05980765 0.04214865 0.54885515 0.0233322 0.0620343 0.0518861 0.10849935 0.3431805 0.05517585 0.12849965 0.1253565 0.998243 0.21084 0.0511996 0.03979515 0.8672465 1 0.0528109 0.999999 0.09856505 0.0395294 0.0748015 0.0628565 0.0764461 0.04571825 0.716435 0.058853 0.0602812 0.0872414 0.08425115 0.03484725 0.195536 0.0576844 0.0844426 1 0.0676596 0.9840525 0.09678905 0.0258085 0.1373055 0.0785565 0.0526459 0.0937282 0.1123985 0.05455965 0.7721335 0.5108065 0.07821585 0.1158575 0.0881093 0.08373985 0.055648 0.03651535 0.999586 0.0306415 0.04603765 0.0935265 0.0378296 0.05779175 0.04808075 0.191138 0.1458655 0.05752165 0.0524643 0.04256065 0.07584665 0.1116845 0.059628 0.9969955 0.179079 0.04808165 0.0356763 0.9946855 0.08122195 0.168163 0.1176055 0.265443 0.990876 0.0610945 0.03165705 0.11149005 0.0972552 0.1040356 0.1453125 0.35946155 0.07592445 0.0820348 0.498586 0.138257 0.1141525 0.16380985 0.11256215 0.05284755 0.07184305 0.0870601 0.99867 0.0484558 0.0704029 0.05081355 0.0531793 0.619226 0.0492763 0.04009385 0.04986235 0.0866218 0.04693205 0.06623495 0.03485805 0.2152845 0.9981455 0.100373 0.3567975 0.0220854 0.0522487 0.05411355 0.116546 0.08996525 0.0614962 0.125447 0.1199465 0.05337995 0.7053875 0.7512175 0.16386635 0.0936461 0.06600755 0.999891 0.05720645 0.08320575 0.04635935 0.06877825 0.05664705 0.0622306 0.1470965 0.04907655 0.6488955 0.06885835 0.04393945 0.2292266 0.08655765 0.1037079 0.04263205 0.0861468 0.03915535 0.0689286 0.05157935 0.0618457 0.676382 0.1373005 0.10801995 0.0511121 0.0730399 0.02512385 0.139888 0.0715581 0.159055 0.060894 0.0437702 0.06123245 0.109694 0.1070436 0.108965 0.110414 0.0346325 0.0437573 0.0723455 0.0826566 0.5886695 0.962309 0.9999965 0.1573405 0.1498705 0.04329835 1 0.09625595 0.0399652 0.276277 0.2107515 0.7241645 0.9999615 0.3765775 0.101736 0.0834599 0.4163285 0.1228035 0.1183132 0.11214 0.0413788 0.14627 0.05721495 0.0690743 0.2845454 0.02776715 0.119152 0.05277835 0.04473375 0.0855513 0.04538945 0.02882315 0.0418325 0.1475055 0.03184075 0.263559 0.1324655 0.05026095 0.08490265 0.31563545 0.04564465 0.1167815 0.163521 0.075928 0.0678338 0.0648179 0.157192 0.0395336 0.07401275 0.033466 0.1255425 0.0292347 0.10845405 0.0867929 0.03396415 0.07866855 0.0214289 0.570293 0.0246344 0.146259 0.8314735 0.0688265 0.116276 0.0532203 0.05389455 0.417208 0.068381 0.0521994 0.2917385 0.0447071 0.09563635 0.146379 0.04818095 0.04075455 0.1517483 0.314728 0.08135205 0.04804795 0.48611755 0.06137745 0.231957 0.0725987 0.6009515 0.0366844 0.1132535 0.1553285 0.9970915 0.484614 0.4639859 0.0838897 0.10345735 0.06145835 0.1636185 0.996165 0.4981615 0.1416315 0.798643 0.878718 0.888735 0.1456795 0.195491 0.820327 0.0563219 0.03570155 0.04730895 0.6503785 0.1742885 0.04665315 0.08356145 0.126097 0.0366266 0.06470745 0.036854 0.3514795 0.128804 0.0926054 0.10059695 0.283276 0.08043465 0.127889 0.03891605 0.1030294 0.04942585 0.069152 0.093918 0.07947415 0.06174715 0.999987 0.0403528 0.998008 0.1636645 0.1568225 0.998865 0.258102 0.05487325 0.2546445 0.116251 0.0499979 0.03600045 0.0937985 0.15263 0.07795525 0.09386085 0.1012595 0.11057305 0.04497625 0.18943755 0.8452025 0.9999955 0.0721107 0.9990415 0.1195525 0.05536295 0.07497455 0.326449 0.0744868 0.10047765 0.1314475 0.10169365 0.0625067 0.1067644 0.1938995 0.056738 0.07718765 0.06389695 0.1584415 0.0450619 0.1289235 0.04583815 0.1028845 0.129776 0.0659257 0.235963 0.0450255 0.03757745 1 0.991929 0.09309505 0.1646885 0.05578565 0.09430235 0.05784835 0.4812975 0.435573 0.0673645 0.08739345 0.9999835 0.5768875 0.05613485 0.641183 0.1949565 0.0828558 0.0576 0.1002596 0.02104655 0.05753705 0.05823435 0.1576695 0.08179245 0.0413699 0.08116375 0.0232831 0.0707392 0.07578985 0.107492 0.04157155 0.03130345 0.0892249 0.06894555 0.1022481 0.115728 0.07304715 0.11046 0.03453575 0.3415395 0.2150545 0.066124 0.055342 0.0800303 0.09391835 0.842404 0.4060995 0.23909245 0.5687325 0.0947623 0.08276675 0.09786975 0.3625675 0.0411612 0.16966355 0.2702845 0.03240055 0.275056 0.06150985 0.9501705 0.0867365 0.0555401 0.11519055 0.0805889 0.197838 0.33079555 0.032634 0.02396565 0.0976296 0.09859525 0.02788105 0.06149705 0.04117865 0.0850084 0.05926745 0.118031 0.0626427 0.207591 0.344109 0.10023125 0.128281 0.0791348 0.6541615 0.1440431 0.0950186 0.0871394 0.03734025 0.1288465 0.1159355 0.0876622 0.08365765 0.05050945 0.1262335 0.1245495 0.208917 0.104292 0.6548065 0.04104525 0.0151875 0.2743875 0.9551315 0.491172 0.0771286 0.0662646 0.0920857 0.239039 0.126133 0.03828965 0.0763879 0.5626255 0.0629376 0.10544785 0.07072735 0.05238 0.08289325 0.0858896 0.09372475 0.246096 0.125526 0.0554007 0.138375 0.0484266 0.0515688 0.04236985 0.05992985 0.11347965 0.1071389 0.0785818 0.0568031 0.1755345 0.0443886 0.0940573 0.02743015 0.0740069 0.0786745 0.07452085 0.07621035 0.0478142 0.0797324 0.1060534 0.1395495 0.0462879 0.05047645 0.1070105 0.0573534 0.0436976 0.03868575 0.151198 0.06487155 0.22939 0.0940456 0.12513465 0.193449 0.9999995 0.1028701 0.629815 0.107991 0.0955185 0.0879146 0.1254575 0.03942235 0.09890675 0.0460551 0.07700655 0.04300395 0.0904795 0.178103 0.07280445 0.06638575 0.09815435 0.08344875 0.03666075 0.1326975 0.03415425 0.09759845 0.1060585 0.0865852 0.1507135 0.0479291 0.04343945 0.0460056 0.06370695 0.1480905 0.04180995 0.021468 0.01956815 0.154808 0.0503408 0.089033 0.05218475 0.0793333 0.1040476 0.0727259 0.999983 0.5519695 0.1044855 0.0326137 0.332954 0.08459265 0.11740045 1 0.0423914 0.619194 0.733805 0.0270834 0.1216835 0.08751855 0.04898975 0.1051535 0.0236781 0.10118095 0.08963275 0.0996014 0.06740295 0.0389816 0.0991551 0.180022 0.7189435 0.535188 0.342134 0.103994 0.05509255 0.999986 0.03988295 0.06236355 0.06298845 0.04058765 0.0524086 0.138465 0.0404686 0.307235 0.109626 0.03372605 0.100302 0.52404 0.2038035 0.0351821 0.2041745 0.1084395 0.0430537 0.069462 0.1293096 0.8517985 0.05775975 0.217192 0.17555 0.02896295 0.1024698 0.4725275 0.0714041 0.1837975 0.075171 0.04985505 0.0562464 0.9390435 0.1407555 0.03883 0.0603616 0.117304 0.0890546 0.0748926 0.0815205 0.118649 0.1809485 0.690897 0.0378647 0.05855895 0.124099 0.1012596 0.152798 0.0999784 0.07509125 0.12242825 0.07550395 0.103507 0.138572 0.6103085 0.08392 0.0826451 0.03863955 0.04301495 0.11459135 0.112495 0.0336504 0.07734395 0.2078145 0.0963089 0.076091 0.51710975 1 0.999999 0.380203 0.9976375 0.5113162 0.120456 0.03183035 0.0410818 0.9857455 0.9927115 0.0280696 0.07543485 0.0781413 0.999467 0.0737391 0.03009915 0.03990965 0.897335 0.0513263 0.1193165 0.0213869 0.999986 0.0279331 0.1178671 0.08742105 0.476093 0.1073519 0.14657365 0.10839285 0.03522725 0.04678155 0.0274728 0.0779968 0.0684949 0.04970215 0.23288545 0.08784535 0.07031425 0.07266005 0.56257 0.09638945 0.163785 0.115184 0.06922175 0.616616 0.03312055 0.997915 0.9387135 1 0.733238 0.102726 0.1522475 0.2363025 0.0791474 0.0928995 0.6378975 0.0875883 0.047358 0.9971655 0.420354 0.9103335 0.10087475 0.0782472 0.04749755 0.5770125 0.04675295 0.0767018 0.9992745 0.0241476 0.129451 0.106003 1 0.1519035 0.04451085 0.11816445 0.9938815 0.1445675 0.8016205 0.999084 0.1442355 0.07430085 0.9999205 0.0812232 0.11466075 0.0725505 0.9998905 0.0562462 0.0674657 0.382553 0.140528 0.0822698 0.761175 0.0931474 0.2203475 0.795153 0.1741055 0.0901203 0.4876865 0.5494985 0.1064275 0.0923584 0.06114255 0.113731 0.3031275 0.05813935 0.06250535 0.0967954 0.0910583 0.05858785 0.0930389 0.0357763 0.084323 0.05485885 0.0684054 0.14464 0.1373365 0.0271774 0.0547287 0.08331055 0.271183 0.0568538 0.1470165 0.1192772 0.1031975 0.9998275 0.0465468 0.04601625 0.227999 0.0613683 0.0811472 0.148402 0.323415 0.128157 0.0413055 0.7798615 0.0350673 0.0796712 0.337749 0.46986345 0.0447938 0.0779328 0.137667 0.07930575 0.112438 0.112878 0.8851345 0.1122765 0.0289562 0.5112945 0.0694399 0.02574665 0.0265149 0.208658 0.03945255 0.0371959 0.151104 0.07260035 0.0797077 0.0275987 0.0468355 0.1424777 0.05273765 0.255954 0.0469962 0.0495917 0.0739488 0.03984085 0.0940945 0.5830265 0.57156 0.0429295 0.09563785 0.999998 0.0745365 0.05491785 0.03572265 0.0465533 0.036496 0.05273685 0.03666565 0.586811 0.0260261 0.04963625 0.1347445 0.0544121 0.5339366 0.11297445 0.2428115 0.289821 0.02980175 0.753354 0.0602793 0.0486535 0.0319182 0.05936515 0.20320155 0.09282315 0.2183 0.6118015 1 1 0.97031 0.1039015 0.0469336 0.999991 0.0619049 0.11154935 0.0344672 0.0673592 0.0823471 0.09525225 0.115129 0.1090475 0.149788 0.103386 0.995753 0.123339 0.05212015 0.0497734 0.02598855 0.0436518 0.1071355 0.03383505 0.04867305 0.882016 0.03044455 0.1449165 0.06197605 0.0396596 0.153101 0.0793632 0.023325 0.999665 0.03404405 0.2070615 0.05912445 0.928553 0.0288961 0.5408105 0.03335145 0.14915 0.3813185 0.0518966 0.08567835 0.999994 0.06594855 0.170811 0.2889195 0.10325825 0.999102 0.08205 0.0991605 0.10740985 0.210912 0.97289 0.25126 0.7880555 0.13186125 0.994953 0.02423365 0.03520645 0.439995 0.1060765 0.109427 0.0868774 0.118743 0.10227135 0.0925927 0.0279672 1 0.136204 0.106682 0.0431891 0.0567839 0.05371205 0.0252157 0.09572895 0.08010095 0.325566 0.2381255 0.581615 0.2514875 0.0613965 0.040389 0.02993175 0.08708485 0.11882685 0.045337 0.05529445 0.999237 0.05639765 0.03627405 0.0382179 0.9803475 0.1569605 0.05900145 0.17243 0.03399505 0.993667 0.997002 0.231936 0.639279 0.0358492 0.10197515 0.1250525 0.252297 0.51516125 0.2761035 0.05546095 0.03185155 0.05110705 0.05143625 0.9999945 0.056924 0.0910622 0.07755785 0.18708715 0.07790295 0.10277615 0.0674995 0.026572 0.376472 0.1386215 0.499192 0.09536625 0.218403 0.04255385 0.766374 0.97172 0.5204038 0.02222575 0.1106505 0.1044985 0.03104005 0.0650583 0.999994 0.8704515 0.06165835 0.07884475 0.05781095 0.03941745 0.07788975 0.0996898 0.9999175 0.0286675 0.177674 0.09020355 1 0.960902 0.0798567 0.03139865 0.06253755 0.8641235 0.283415 0.1078295 0.10804255 0.1020889 0.2186575 0.572873 0.1555365 0.123046 1 0.1233815 0.3064335 0.0215507 0.3425475 0.161339 0.1198277 0.1751355 0.09461605 0.0460757 0.0517118 0.0697602 0.03841925 0.9999995 0.14608545 0.06831255 0.145927 0.9843745 0.03994725 0.0590678 0.049672 0.0977282 0.6866635 0.7599375 0.934589 0.0662385 0.0169813 0.5096884 0.05827245 0.9495595 0.9520375 0.0346381 0.07179835 0.1088305 0.0856462 0.0361027 0.0597901 0.1167765 0.9930035 0.02197875 0.1831185 0.138675 1 0.4839635 0.2562445 0.05713105 0.6687595 0.1057095 0.0299007 0.993175 0.999526 0.09543775 0.05925635 0.0537716 0.1508875 0.08117485 0.187756 0.1056355 0.083456 0.16904 0.330174 0.9985115 0.5707065 0.2098085 0.01785145 0.085422 0.1116575 0.0524466 0.09562315 0.03774585 0.0762637 0.08073735 0.1640015 0.0352165 0.05493925 0.0397101 0.50865 0.738297 0.0627402 0.243404 0.8593805 0.999997 0.26689935 0.6465535 0.0603793 0.9997195 0.0377806 0.532233 0.098947 0.163263 0.0397118 0.03961075 0.11071095 0.0723108 0.1001667 0.0333023 0.128018 0.285407 0.09471765 0.1333915 0.07189115 0.1000124 0.1077445 0.8849205 0.6376875 0.2281915 0.361819 0.0892688 0.1040055 0.4068275 0.310591 0.0208497 0.0460789 0.0853788 0.0961504 0.07308195 0.15604 0.271043 0.020116 0.04675745 0.0913582 0.0683511 0.0932425 0.1093665 0.105738 0.495639 0.11650885 0.02870955 0.154203 0.0929359 0.09296715 0.0439676 0.0878255 0.227347 0.05739065 0.08857655 0.2646075 0.905409 0.4942695 1 0.115939 0.1485455 0.174555 0.06597905 0.0505348 0.04916045 0.0228031 0.08173615 0.07122615 0.03737325 0.05536105 0.1217345 0.08481945 0.54375295 0.1190825 0.858439 0.1192495 0.2393185 0.04651285 0.0713766 0.08472725 0.1139625 0.10265635 0.2699795 0.456428 0.04171135 0.1127785 0.05759465 0.0676699 0.5598525 0.1209625 0.0745078 0.044872 0.0130781 0.9378515 0.0325845 0.2582425 0.0590888 0.07040375 0.1163065 0.137044 0.0934719 0.14539145 0.0957218 0.1876485 0.0254166 0.02875295 0.05545695 0.107605 0.05236255 0.05372225 0.0288248 0.1978075 0.05822155 0.04932365 0.06540105 0.04702785 0.1245455 0.10133115 0.04427495 0.1010526 0.06540625 0.44636945 0.05706945 0.115745 0.210022 0.1225855 0.0534332 0.163041 0.03981535 0.0684665 0.0510901 0.937211 0.1503915 0.1475195 0.04567205 0.04977625 0.09676595 0.051391 0.1255545 0.1443555 0.0177117 0.4368885 0.0329906 0.436357 0.5217085 0.6106645 0.11248475 0.03249805 0.0178956 0.973087 0.9937765 0.052653 0.0532239 0.10205895 0.4353323 0.04696345 0.0928177 0.998875 0.07898325 0.866594 0.04530625 0.07327295 0.0733727 0.05591945 0.878935 0.129592 0.1238735 0.090897 0.05842955 0.0662278 0.5094255 0.1226085 0.08338275 0.0954088 1 0.818818 0.323291 0.0505801 0.05735855 0.04182815 0.1099815 0.0636414 0.1136185 0.0899593 0.0438919 0.04500015 0.06885265 1 0.215937 0.01794255 0.11439945 0.09586915 0.9863605 0.999851 0.8527315 0.2809905 0.04506135 0.1653695 0.609701 0.5579125 0.0404246 0.1134725 0.999967 0.0571201 0.04814585 0.1592091 0.10274595 0.0605088 0.207315 0.0309209 0.813245 0.07860965 0.999863 0.07198215 0.0470908 0.124793 0.1112715 0.0490176 0.11259835 0.1853615 0.10397485 0.0649117 0.0977549 0.0723558 0.1097665 0.0472336 0.1487395 0.0454548 0.1019385 0.09213105 0.1513485 0.9518665 0.12455025 0.0363592 0.0704743 0.11391 0.113237 0.3442925 0.07727685 0.0969802 0.290222 0.0913751 1 0.985217 0.999986 0.811547 0.110966 0.122321 0.0590726 0.0517118 0.133328 0.0313402 0.511279 0.1843133 0.5053127 0.10444405 0.0243307 0.05931425 0.6695235 0.07021335 0.154284 0.236546 0.1077623 0.32491 0.06980265 0.07129755 0.06166115 0.10726915 0.3580335 0.0709201 0.12686475 0.4401345 0.0566554 0.22093 0.116815 0.0642113 0.12393485 0.04619005 0.0242904 0.0955039 0.0347835 0.2256765 0.06523625 0.040519 0.45413 0.0686834 0.925224 0.05265795 0.07959505 0.1260753 0.0665039 0.0672029 0.0512486 0.03299445 0.7683645 0.5067275 0.124358 0.150291 0.0328473 0.1295075 0.65455 0.1302255 0.0609608 0.4072212 0.087913 0.05958015 0.3039 0.0656511 0.49793045 0.218478 0.080967 0.0428419 0.2638375 0.053051 0.03342095 0.21347 0.07446195 0.108515 0.1033353 0.04456965 0.188674 0.03379985 0.07534825 0.07138515 0.07686445 0.0994062 0.1047714 0.0592185 0.1125925 0.0389113 0.0634646 0.555203 0.9999755 0.0872761 0.07148255 0.2581 0.084398 0.0465767 0.05764375 0.083091 0.176054 0.1707415 0.1077725 0.0627105 0.9987805 0.09310885 0.9982215 0.09201125 0.2770855 0.256727 0.656541 0.0965031 0.11150545 0.1071695 0.0900342 0.1095415 0.140228 0.0990476 0.9796665 0.1025024 0.0626461 0.731886 0.0333368 0.0686687 0.0355198 0.275526 0.11553675 0.0768937 0.0742971 0.066009 0.1043305 0.1099195 0.1165155 0.080086 0.1163625 0.0879188 0.107947 0.158268 0.0563155 0.10259225 0.120523 0.0424317 0.1195785 0.03742285 0.9959385 0.07927025 0.04686105 0.09442585 0.06819825 0.904571 0.999996 0.6403125 0.0741057 0.1949805 0.5644805 0.09860065 0.143206 0.11177725 0.13704 0.09022105 0.0827415 0.2657321 0.111604 0.8800995 0.375655 0.6855435 0.9932225 0.03411775 0.06750625 0.0528578 0.6034035 0.08940555 0.08962475 0.141263 0.06119545 0.1940655 0.11996355 0.0597521 0.0275546 0.02316535 0.07987835 0.989799 0.226177 0.7174995 0.0824658 0.04040355 0.122956 0.08719015 0.9997605 1 0.999842 0.07191275 0.2513255 0.04702505 0.13153 0.0764195 0.1159835 0.1907945 0.650156 1 0.984024 0.1820694 1 0.2210185 0.10470685 0.02497095 0.06069825 0.9999405 0.1125456 0.7392005 0.0968348 0.5186495 0.1044542 0.0607977 0.189443 0.972545 0.15917265 0.1163595 0.1277545 0.1072167 0.1416605 0.970303 0.343806 0.113257 0.0944208 0.03768 0.0724758 0.1313873 0.0471811 0.1459525 0.9999345 0.101596 0.0607509 0.03551995 0.06163875 0.07084605 0.0335239 0.9993905 0.0705412 0.03697895 0.04227355 0.082165 0.970709 0.07706845 0.0286875 0.02341895 0.0683594 0.08617585 0.0394505 0.4454375 0.0954692 0.1450485 0.0726136 0.368242 0.386466 0.1315385 0.220607 0.10096015 0.09418065 0.07900545 0.1593835 0.0708286 0.13667615 1 0.0595807 0.6785545 0.04913545 0.17417625 1 1 0.2268565 0.0406106 0.059474 0.0420557 0.0669746 0.04777565 0.05933265 0.515935 0.1097505 0.0494999 0.05227945 0.02524905 0.6000945 0.857229 0.206806 0.9240845 0.992558 0.20449 0.09526005 0.12877965 1 1 0.0562745 0.10254245 0.292946 0.0732009 0.0828207 0.06079795 0.203917 0.050097 0.05164085 0.0718507 0.03454435 0.06461575 0.0466341 0.03612575 0.0428219 0.04437075 0.05327505 0.1557174 0.07924735 0.03102815 0.9914955 0.59476 0.998172 0.05695595 0.0694301 0.1386635 0.03190355 0.05047835 0.0982166 0.03813025 0.0438954 0.05798685 0.10129465 0.4550245 0.02326025 0.0558161 0.0774274 0.0413762 0.04176985 0.1352975 0.0518872 0.8871065 0.03782995 0.0361133 0.137976 0.833883 0.5783805 0.0878127 0.08311325 0.0823355 0.3545275 0.0234035 0.3002755 0.117447 0.06378175 0.569821 0.04728945 0.2331567 0.222876 0.589817 0.9893535 0.1070404 0.248145 0.1644869 0.05214665 0.03901625 0.983619 0.400809 0.02618535 0.02781445 0.9935445 0.04787895 0.146829 0.1311475 0.0413706 0.5756735 0.0944474 0.04288545 0.09225835 0.144952 0.227238 0.0840893 0.6151185 0.03134925 0.02875635 0.1776795 0.08931355 0.124928 0.03966645 0.04360435 0.0440425 0.10090215 0.02978525 0.07498285 0.54483095 0.7073865 0.7656585 0.1612535 0.08653065 0.1733515 0.0598187 0.9970035 0.109662 0.07608685 0.941952 0.351313 0.1039587 0.05362435 0.128109 0.0626737 0.0670043 0.2369015 0.1411555 0.5875295 0.09545315 0.1285745 0.0643682 0.06828625 0.01924355 0.218687 0.972121 0.08028675 0.09752345 0.06796935 0.129124 0.999961 0.06868885 0.0408089 0.0751963 0.0349219 0.06458625 0.06669555 0.0823693 0.04147485 0.06921485 0.0567003 0.1752245 0.2628335 0.05317365 0.134545 0.0196902 0.04656375 0.952432 0.0590617 0.2220625 0.14472725 0.03634045 0.7289255 0.05836665 0.0767535 0.079419 0.6502765 0.06748195 0.1400005 0.12432895 0.06555405 0.10496865 0.108 0.1006228 0.05580825 1 0.192704 0.08658795 0.135122 0.5021845 0.0713948 0.126956 0.102091 0.0246263 0.304213 0.04982025 0.0962847 0.147745 0.0421994 0.0675701 0.999732 0.2595395 0.4508285 0.0667773 0.09060155 0.02708315 0.07911295 0.0381654 0.0668011 0.04911445 0.951561 0.030793 0.08987765 0.8019355 0.02611105 0.4285405 0.1055774 0.0443523 0.295906 0.311244 0.02835195 0.23286 0.0834242 0.11956 0.02611925 0.0439382 0.06240725 0.0446292 0.9998065 0.0636687 0.0938334 0.09941075 0.04939415 0.0495357 0.104004 0.0414763 0.2314117 0.238397 0.102089 0.9999995 0.0366465 0.0221349 0.062189 0.07279275 0.08594465 0.5532735 0.1413519 0.07866585 0.71318 0.1116735 0.167544 0.0566987 0.05072065 0.1293575 0.09571575 0.06461585 0.04295225 0.060243 0.969789 0.252978 0.4680575 0.379538 1 0.106626 0.0821963 0.999943 0.0755155 0.0956801 0.08034305 0.06380605 0.999998 0.05233085 0.9878135 0.066847 0.0879763 0.0409035 0.0552485 0.02891195 0.0653917 0.03321115 1 0.04862175 0.0167957 0.03422825 0.1393115 0.111785 0.106051 0.1270025 0.03321415 0.0426689 0.640678 0.09466725 0.082534 0.107277 0.99976 0.10283765 0.0481187 0.2610815 0.100356 0.07380665 0.0809871 0.0853151 0.1248665 0.07249345 0.1885758 0.04722375 0.04521165 0.0851253 0.03177435 0.620862 0.1121125 0.03505775 0.9709095 0.838577 0.04157805 0.868252 0.09442145 0.1025875 0.0389808 0.1193527 0.03700505 0.0434504 0.021044 0.0445909 0.01890715 1 0.074385 0.14611 0.05440555 0.0533057 0.7013035 0.0747313 0.0485161 0.0774965 0.0422153 0.3936495 0.1223505 0.1215155 0.999964 0.0397402 0.04330685 0.147287 0.10585095 0.5675015 0.04102385 0.121569 1 0.1218545 0.06892675 0.11154815 0.1057625 0.145647 0.0358945 0.02970555 0.999641 0.1575625 0.0377436 0.0879793 0.610542 0.0538778 0.2685435 0.999999 0.05817085 0.940471 0.0368714 0.06101645 0.03237505 0.3306104 0.0318509 0.04273445 0.1752315 0.083289 0.0479677 0.02369225 0.65479 0.136392 0.1238205 0.1007281 0.8041765 0.1055135 0.0333601 0.0395045 0.0937799 0.04310535 0.4996144 0.031874 0.0819391 0.04620545 0.860321 0.06498605 0.04259965 0.125824 0.07803515 0.36959 0.11156 0.2687465 0.1182175 0.5203906 0.03964555 0.06168805 0.2221085 0.1274946 0.04242075 0.0576328 0.0861198 0.228093 0.4583105 0.290882 0.6616095 0.08892485 0.09022325 0.0829216 0.03775555 0.03274795 0.0708241 0.086827 0.43259265 0.103316 0.067865 0.998585 0.1241505 0.14856445 0.99988 0.6221425 0.0316041 0.07650025 0.217311 0.0437265 0.10258145 0.02758915 0.9672255 0.21724 0.05350085 0.2319085 0.035822 0.961412 0.971432 0.9208795 0.983933 0.1084217 0.93626 1 0.0298133 0.04965605 0.04205595 0.0463228 0.50265275 0.073061 0.10144205 0.06039295 0.3368105 0.54604825 0.99645 0.1006819 0.0524507 0.127485 0.02336445 0.07482415 0.10397 0.131971 1 0.05375175 0.08250985 0.532136 0.03700725 0.08769595 1 0.0676669 0.1239875 0.08988735 1 0.0751494 0.9988045 0.999686 0.1001872 0.0877118 0.564944 0.0522555 0.323139 0.0350689 0.1020185 0.486262 0.1238065 0.104402 0.999493 0.0548069 0.906707 0.0444607 0.20905225 0.1468105 0.06750555 0.9325775 0.794729 0.101644 0.1031522 0.05587955 0.1172615 0.05349775 0.0800514 0.5128485 0.07002535 0.998851 0.172336 0.01944515 0.04600235 0.1183609 0.063354 0.1070785 0.1371415 0.14094895 0.0284689 0.0756209 0.2337566 0.9855015 0.0524407 0.6557125 0.02520125 0.105554 0.0543223 0.0268845 0.0345771 0.0377404 0.0809249 0.635352 0.313501 0.10449735 0.05472225 0.0870255 0.7909535 0.473656 0.0682065 0.04940245 0.1164405 0.09296845 0.04296485 0.0732412 1 0.9999855 0.09163735 0.126019 0.1139487 0.04708985 0.712626 0.0333286 0.999997 0.963503 0.04187185 0.9990955 0.0368316 0.09794725 0.02179685 0.0941512 0.962381 0.0437602 0.9995085 0.05936015 0.1880152 0.854411 0.16223575 0.1497405 0.957912 0.1336445 0.0399513 0.1586535 0.998772 0.47407355 0.1021768 0.1202885 0.09577675 0.1064247 0.10353265 0.9927305 0.1047755 0.994079 0.9999505 0.0586752 0.03235765 0.309113 0.0536802 0.031156 0.152967 0.0815373 0.516237 0.104502 0.08283675 0.02818805 0.05902285 0.04675655 0.25473745 0.1552145 0.290905 0.0384779 0.12830405 0.0841474 0.0759627 0.200629 0.8150645 0.9428695 0.53881955 0.924923 0.0630029 0.0759036 0.9903295 0.0228535 0.01498195 0.03014695 0.1785725 0.10097285 0.04650535 0.0782343 0.9998605 0.09616875 0.0717213 0.957102 0.0413376 0.08561525 0.06533995 0.147684 0.0943268 0.0565975 0.0566927 0.1687405 1 0.09620455 0.0580302 0.03592025 0.58084 0.207246 0.0520244 0.06316825 0.03632205 0.2097795 0.41349405 0.092578 0.1211 1 0.2563625 0.05232925 0.1028171 0.0706694 0.2343075 0.05819635 0.07593875 0.7725055 0.2866625 0.027302 0.05633625 0.164608 0.05369315 0.03603025 0.408463 0.0357531 0.08846515 0.370147 0.0501688 0.0742415 0.0945418 0.706491 0.0159536 0.0697381 0.1072565 0.447282 0.07597965 0.112465 0.05630605 0.999919 0.02562215 0.158655 0.09010435 1 0.999837 0.4318385 0.082082 0.974924 0.0585087 0.04851615 0.06121165 0.06564465 0.0290787 0.182241 0.0635187 0.06925925 0.0428317 0.4108025 0.02534145 0.4062965 0.4095295 0.123063 0.08098785 0.07736495 0.999999 0.9984045 0.2757525 0.999997 1 0.155288 0.0304347 0.08822555 0.658225 0.538037 0.675157 0.06656035 0.115328 0.853759 0.1016055 0.6821065 0.641575 0.03972825 0.04579755 1 0.0673633 0.9628285 1 0.0628338 0.06682565 0.99976 0.8707765 0.02735585 0.02370425 0.07962325 0.0853571 0.0862558 0.2020035 0.0547298 0.1664535 0.06307715 0.04195675 0.08826805 0.6262965 0.9951575 0.9954835 0.02055765 0.04748245 0.02086095 0.1643915 0.06115805 0.999295 0.642619 0.0241164 0.1771095 0.0174149 0.09969275 0.06120765 0.09434185 0.0846857 0.2391885 0.0517315 0.255266 0.0343292 0.09283295 0.02975155 0.1140405 0.04381825 0.07655575 0.0428853 0.157332 0.0316009 0.281741 0.6168405 0.118653 0.088739 0.1008015 0.0945177 0.0269685 0.1391905 0.0777208 0.0767768 0.1152375 0.0984806 0.09790995 0.0337297 0.47708275 0.4061605 0.1733745 0.550279 0.1701405 0.06310515 0.207333 0.739068 0.998556 0.984775 0.08457925 0.04698065 0.559512 0.1279125 0.9767965 0.9999955 0.998417 0.9945325 0.0638878 0.5170464 0.662293 0.08900695 0.245185 0.9958545 0.05737795 0.5568405 0.0730616 0.1951472 0.06206235 0.998218 0.1023423 0.3010305 0.04754275 0.1079317 0.5657945 0.9997645 0.0958178 0.02678365 0.07802215 0.09483505 0.4716975 0.03335675 0.174543 0.0416135 0.38658135 0.5392245 0.03988745 0.04197495 0.06389345 0.991571 0.9932185 0.6302695 0.0514059 0.2332385 0.06864115 0.999368 1 0.9620935 0.119046 0.0210461 0.08099525 0.096223 1 0.06204405 0.0596023 1 0.9801445 0.0578406 0.1273075 0.747386 0.318278 0.9997375 1 0.0745846 0.07173135 0.3518145 0.1031965 0.789259 0.999053 0.0531711 0.0383789 0.8709705 0.1125225 0.3527645 0.104223 0.02360885 0.034518 0.0323725 0.02055855 0.0287559 0.03708415 0.31867 0.0858825 0.102499 0.1825375 0.0972815 0.4572853 0.566824 0.1641815 0.318011 0.06712685 0.03206605 0.09082585 0.0278943 0.0916586 0.0386981 0.3586365 0.02302715 0.09359065 0.9687105 0.0458257 0.14729 0.1653205 0.4015305 0.04188415 0.4059385 0.07092305 0.122374 0.0320003 0.10085715 0.6435185 0.0367081 0.0323809 0.059038 0.05848425 0.06451625 0.03197975 0.117182 0.142193 0.171595 0.0607393 0.06158115 0.0984293 0.104499 0.0541292 0.0720482 0.09735205 0.499352 0.1149866 0.0715176 0.0735478 0.0637088
C19 0.179908 0.986839 0.220847 0.110343 0.424479 0.102694 0.167126 0.125917 0.28584 0.101494 0.151831 0.145105 0.0577445 0.0970546 0.147348 0.112271 0.114196 0.0341329 0.0688577 0.184615 0.747813 1 0.125124 0.125914 0.118281 0.0599703 0.105862 0.128743 0.0803492 0.0465737 0.120017 0.170319 0.0673785 0.682056 0.0353396 0.0850565 0.156331 0.077664 0.115164 0.0858861 0.0698807 0.0329315 0.947771 0.0543668 0.191503 0.0911776 0.122162 0.0678513 0.112431 0.0619244 0.866485 0.662808 0.754934 0.0339543 0.0428139 0.0861765 0.652829 0.349984 0.0666385 0.0722974 0.190704 0.238072 0.66842 0.477257 0.133035 0.0515564 0.0430857 0.129423 0.0941913 0.144314 0.0605463 0.382007 0.0376648 0.106283 0.0846088 0.0716798 0.0732661 0.117177 0.12629 0.0880862 0.0417163 0.341089 0.0613955 0.139945 0.0918663 0.0353422 0.148883 0.125938 0.803794 0.969473 0.172685 0.0715114 0.113331 0.0616191 0.136081 0.187713 0.350288 0.139546 0.391612 0.0870405 0.0704169 0.0493438 0.0753963 0.0396666 0.117331 0.0824521 0.14249 0.0828769 0.111424 0.819887 0.097345 0.0298689 0.105246 0.0582253 0.0326304 0.0322473 0.0350384 0.128044 0.0501595 0.0392487 0.0813001 0.124474 0.0531951 0.0591561 0.244539 0.089235 0.0630865 0.120955 0.0777755 0.144122 0.0392671 0.126725 0.133101 0.118901 0.057562 0.112595 0.325062 0.338344 0.249141 0.0601384 0.0432386 0.228871 0.185461 0.139956 0.0586751 0.29783 0.116872 0.0593677 0.101686 0.094658 0.10807 0.0510743 0.129043 0.145412 0.0457557 0.0551638 0.0527335 0.103384 0.0785962 0.0537898 0.0358998 0.647873 0.0585697 0.0767413 0.0683587 0.0398996 0.107327 0.156347 0.0517861 0.0442958 0.0429565 0.0576659 0.0625167 0.117881 0.0286297 0.090511 0.0866101 0.165192 0.0356689 1 0.0656402 0.0873381 0.999985 0.633095 0.0514073 0.110757 0.140099 0.119175 0.0814822 0.137966 0.0390031 0.345029 0.0966838 0.0573843 0.319066 0.0923243 0.12672 0.119195 0.51109 0.0312322 0.0395576 0.110181 0.152621 0.0519128 0.0679019 0.0627889 0.183764 0.201715 0.0380585 0.0562217 0.114618 0.839902 0.189611 0.379828 0.124419 0.0861612 0.0597979 0.262762 0.0945205 0.122833 0.73678 0.573389 0.174275 0.120324 0.821467 0.56983 0.127152 0.0956049 0.0405912 0.0385346 0.145082 0.0928122 0.107104 0.191536 0.0988507 0.164294 0.0781043 0.173277 0.11688 0.119304 0.161356 0.145233 0.307243 0.0344801 0.0761028 0.148028 0.0839345 0.279581 0.0794285 0.109477 0.078006 0.23165 0.589587 0.0293854 0.0607659 0.0813396 0.0761062 0.0880364 0.0993166 0.575322 0.250672 0.0291818 0.109775 0.240599 0.0557658 0.337499 0.126044 0.660748 0.127525 0.149717 0.510106 0.0473938 0.188114 0.06677 0.136385 0.541237 0.528805 0.0264136 0.0573909 0.0243257 0.118402 0.0498986 0.189323 0.14561 0.253877 0.113841 0.996625 0.144605 0.036949 0.142866 0.47094 0.024974 0.167034 0.331971 0.229326 0.0736766 0.060365 0.055253 0.0357531 0.0508037 0.145805 0.0668467 0.0286805 0.137962 0.0483079 0.0292687 0.0590377 0.0746205 0.10173 0.156573 0.982021 0.0372004 0.0870441 0.369302 0.0213083 0.0671026 0.162835 0.519915 0.0470303 0.0770919 0.0270128 0.0949125 0.113604 0.0766712 0.0704988 0.2319 0.0610078 0.0540138 0.11401 0.342406 0.900162 0.149902 0.137887 0.14571 0.0455697 0.101972 0.0450502 0.0878948 0.201366 0.042415 0.139632 0.0950143 0.141957 0.108604 0.0966865 0.419139 0.117165 0.0385748 0.953704 0.297823 0.132299 0.082508 0.240187 0.139971 0.0373188 0.36105 0.903014 0.0502895 0.043784 0.265437 0.240425 0.0853601 0.0505666 0.162777 0.0481482 0.236453 0.034327 0.152856 0.0424269 0.0420394 0.303616 0.0870732 0.148606 0.139896 0.0593764 0.153988 0.114732 0.0925576 0.0348802 0.133871 0.045182 0.137742 0.161509 0.999969 1 0.0635384 0.936584 0.120674 0.0403839 0.29184 0.169426 0.110152 0.203135 0.0621983 0.104207 0.0554062 0.0576779 0.0556095 0.461419 0.219667 0.0719741 0.0571075 0.0873129 0.681094 0.886452 0.0510161 0.833818 0.0948446 0.158408 0.0590483 0.127625 0.0703766 0.36348 0.0454316 0.0387492 0.0650768 0.0558193 0.0522004 0.085289 0.179569 0.0680813 0.0359592 0.154078 0.106335 0.0321164 0.12409 0.0850276 0.19713 0.0719717 0.150303 0.0465767 0.159207 0.0839724 0.0928614 0.0273109 0.502516 0.453004 0.0243153 0.0881846 0.438589 0.0405293 0.0594233 0.063675 0.944218 0.258843 0.131543 0.202188 0.118378 0.0388235 0.209618 0.603847 0.932326 0.0504486 0.139167 0.122632 0.199179 0.158718 0.0664955 0.0575184 0.0303629 0.203464 0.0465005 0.0251214 0.0697912 0.0299265 0.181254 0.073791 0.0518796 0.0405614 0.114906 0.061419 0.111375 0.116178 0.185067 0.167081 0.970825 0.0576986 0.103386 0.0454011 0.650025 0.106285 0.0942793 0.107065 0.0412742 0.0566057 0.2044 0.0368768 0.0753013 0.169065 0.163538 0.247001 0.149173 0.35844 0.10508 0.029015 0.0536651 0.140934 0.0346096 0.0485406 0.0394131 0.0554685 0.0831773 0.0794934 0.0700171 0.152703 0.710787 0.302515 0.0966397 0.099593 0.062073 0.179331 0.143696 0.507332 0.0622561 0.0987278 0.0301078 0.0778377 0.0654347 0.48156 0.10899 0.05354 0.0298628 0.0400276 0.0811012 0.0953977 0.0605711 0.0464115 0.102324 0.0516382 0.0490418 0.140827 0.0689168 0.305131 0.0638863 0.0969643 0.0568821 0.041809 0.358003 0.121073 0.0921093 0.180225 0.141694 0.145482 0.0583823 0.269081 0.191265 0.0316326 0.0876617 0.233305 0.185817 0.315954 0.0471737 0.84553 0.177792 0.113047 0.794593 0.0496299 0.101237 0.237213 0.198054 0.0458703 0.0452765 0.54473 0.0721477 0.306333 0.0975291 0.13178 0.0805834 0.120874 0.111144 0.0324324 0.495539 0.0618683 0.0521185 0.182207 0.979043 0.0455227 0.882003 0.107091 0.154519 0.132677 0.049304 0.119876 0.0757654 0.0483928 0.145933 0.273842 0.127293 0.0409665 0.10907 0.986398 0.629139 0.0957783 0.879409 0.485626 0.34336 0.0893863 0.042576 0.601121 0.987447 0.179025 0.116095 0.0481356 0.0873347 0.192503 0.045674 0.762297 0.0958134 0.0327605 0.140115 0.18667 0.0265714 0.0746303 0.0443884 0.0485048 0.0952173 0.159048 0.17089 0.0897266 0.0290746 0.112246 0.0385513 0.0689402 0.119187 0.241787 0.039874 0.0551145 0.0667086 0.0687466 0.0864923 0.18366 0.0331252 0.0546637 0.0316972 0.924047 0.274382 0.105314 0.102292 0.115501 0.0709012 0.689099 0.0646474 0.96669 0.0654213 0.106187 0.0665292 0.0424133 0.213278 0.0540609 0.0787205 0.12416 0.158443 1 0.137952 0.0381768 0.0716522 0.388632 0.0362879 0.136683 0.0509299 0.0563624 0.221662 0.126475 0.13668 0.0888678 0.443342 0.637875 0.0811243 0.045147 0.0301447 0.139445 0.175777 0.152963 0.110763 0.771084 0.0989907 0.0961061 0.206117 0.307416 0.136068 0.376733 0.0509356 0.148415 0.0398333 0.0595557 0.0247786 0.168816 0.0421883 0.122614 0.0249754 0.0439103 0.0315964 0.554845 0.0701714 0.128152 0.0676159 0.0474368 0.124305 0.0443887 0.0264471 0.0516499 0.149711 0.126692 0.0599333 0.086194 0.31906 0.0363444 0.216088 0.115302 0.039645 0.124154 0.0759999 0.14207 0.0450231 0.0875563 0.631378 0.268501 0.995314 0.782972 0.119736 0.0862307 0.0558937 0.970327 0.0301157 0.0832384 0.258387 0.0453526 0.0413907 0.0828748 0.859641 0.994861 0.20047 0.101494 0.0705771 0.0844303 0.0440608 0.164809 0.979734 0.0317815 0.115212 0.130241 0.0642739 0.122044 0.0577712 0.405831 0.0926478 0.164934 0.0899652 0.113404 0.0806666 0.0276166 0.0641821 0.140619 0.0755767 0.0716331 0.0377894 0.133446 0.0413815 0.35687 0.08126 0.0988807 0.0564 0.0364423 0.146082 0.0439672 0.0633829 0.102078 0.050393 0.911005 0.101098 0.0874907 0.0770976 0.0621273 0.0792141 0.123996 0.139488 0.531654 0.138049 0.059465 0.0912338 0.0354422 0.0702179 0.784955 0.11607 0.0326308 0.043638 0.105099 0.0514893 0.167647 0.121166 0.0353419 0.151605 0.0851936 0.122713 0.0335097 0.0343357 0.0285514 0.0301547 0.999043 0.137949 0.140536 0.328987 0.0285655 0.0415032 0.0564604 0.803567 0.194947 0.288894 0.108428 0.999444 0.0901177 0.999874 0.0871097 0.0647169 0.088165 0.9999 0.167003 0.0528063 0.128133 0.0841258 0.0366143 0.102149 0.0370797 0.102569 0.473944 0.0375551 0.0232007 0.0636534 0.200612 0.250264 0.0438529 0.103128 0.111205 0.0812096 1 1 0.0708342 0.33533 0.380414 0.152852 0.346519 0.0333001 0.193078 0.106558 0.049965 0.0474966 0.0515282 0.0802094 0.107973 0.159952 0.0759455 0.131845 0.0769036 0.103251 0.0316554 0.0838805 0.982848 0.113381 0.465406 0.0559229 0.0811933 0.185865 0.27636 0.12531 0.137955 0.168992 0.0832833 0.261678 0.0590043 0.0591034 0.195813 0.035653 0.0391337 0.117773 0.0760548 1 1 0.969809 1 1 1 0.0733217 0.0816241 0.150359 0.107586 0.0269212 0.131921 0.0576569 0.0961858 0.161284 0.0501119 0.128688 0.0645436 0.0460536 0.0510494 0.14014 0.376295 0.0401928 0.0523536 0.0392174 0.0910315 0.070818 0.123113 0.507535 0.0883358 0.0867792 0.105508 0.0491536 0.100542 0.075633 0.0527567 0.0623261 0.0488834 0.0557026 0.225269 0.299845 0.983985 0.129687 0.146724 0.304004 0.0518735 0.230897 0.0502532 0.0359081 0.0924272 0.0827959 0.233504 0.112918 0.745504 0.190449 0.0535278 0.110658 0.121664 0.129265 0.0697715 0.0329768 0.23284 0.133966 0.0175065 0.0964054 0.173817 0.0897438 0.029312 0.0745529 0.212725 0.0942853 0.0717905 0.186902 0.103358 0.0488282 0.0347311 0.999914 0.434433 0.0388522 0.0506602 0.138238 0.132083 0.0438202 0.129483 0.277239 0.896867 0.188453 0.0785302 0.650949 0.999502 0.785177 0.0584425 0.103421 0.585696 0.0711639 0.0287519 0.04411 0.0539142 0.0598451 0.999551 0.065509 0.0169792 0.109243 0.0938656 0.11352 0.088868 0.05922 0.245157 0.0396878 0.0360678 0.063487 0.078998 0.0291133 0.0210196 0.122236 0.0730874 0.0477234 0.0341811 0.0256877 0.0343254 0.104326 0.160678 0.338899 0.680377 0.120313 0.0964139 0.173426 0.261999 0.0429569 0.0949227 0.136474 0.121222 0.100771 0.0470451 0.117402 0.0685667 0.0493984 0.08829 0.108256 0.0607039 0.0446821 0.11466 0.068221 0.156696 0.0579984 0.0383219 0.0825002 0.452251 0.0598854 0.0811371 0.0901986 0.105865 0.0896858 0.0516951 0.0705442 0.0967596 0.245994 0.0358196 0.119363 0.093638 0.0713536 0.0661728 0.0843159 0.0698162 0.0509677 0.107912 0.0660238 0.0655064 1 0.126251 0.105939 0.109874 0.113232 0.226486 0.221466 0.461532 0.106735 0.183277 0.0892355 0.0314229 0.0946814 0.0553313 0.147283 0.724925 0.241802 0.107231 0.216925 0.191143 0.0709677 0.103139 0.0312444 0.192993 0.0917519 0.0294877 0.0653548 0.0815516 0.100963 0.452082 0.119596 0.0733774 0.129753 0.0841642 0.0447059 0.027644 0.113353 0.1197 0.0371738 0.139645 0.0800623 0.114185 0.0620958 0.101541 0.263986 0.160011 0.141054 0.0595503 0.0359309 0.0534366 0.250821 0.0723494 0.0925656 0.343296 0.135351 0.0784471 0.104429 0.0887998 0.0594851 0.133925 0.0346212 0.189514 0.264548 0.120496 0.0679474 0.26726 0.278618 0.102805 0.0901571 0.235771 0.164939 0.0522043 0.050336 0.102139 0.113947 0.251127 0.122966 0.207413 0.136894 0.133163 0.475063 0.0621149 0.119417 0.133564 0.229892 0.106487 0.128312 0.0933753 0.155715 0.039533 0.0759043 0.15387 0.777519 0.063592 0.967618 0.0448586 0.0379763 0.0545678 0.035767 0.0549581 0.0744554 0.15585 0.143882 0.123113 0.580979 0.940385 0.162028 0.0674277 0.0806707 0.101981 0.0963956 0.318986 0.137044 0.173795 0.864386 0.117349 0.092604 0.11185 0.0997879 0.284441 0.267323 0.723138 0.168627 0.148437 0.132496 0.149961 0.089376 0.199964 0.112847 0.16457 0.148818 0.769115 0.480456 0.25236 0.240154 0.0540365 0.973692 0.19391 0.623124 0.563339 0.0700144 0.0559959 0.133019 0.101121 0.228154 0.052861 0.850708 0.0482215 0.126976 0.999997 0.087509 0.0470468 0.0375156 0.421964 0.0906956 0.110393 0.155186 0.0541483 0.104872 0.0979541 0.220381 0.177517 0.0420584 0.483866 0.0258184 0.43291 0.0506807 0.0749272 0.24752 0.0768088 0.0516433 0.0510446 0.105547 0.125667 0.0750316 0.142282 0.866979 0.122256 0.183414 0.0749105 0.349166 0.134964 0.0541712 0.0541349 0.263753 0.129965 0.113806 0.0498521 0.0279808 0.0259287 0.0672762 0.0740046 0.0414064 0.0527465 0.110917 0.359818 0.345929 0.0568316 0.115117 0.0454277 0.148795 0.0999482 0.265905 0.107573 0.121442 0.114551 0.0633426 0.0714409 0.0508245 0.129434 0.124431 0.187312 0.126097 0.0921372 0.750548 0.122345 0.117181 0.0613929 0.0920187 0.848695 0.107146 0.063486 0.214079 0.775316 0.0648309 0.107177 0.0861159 0.04879 0.0359606 0.49896 0.0427259 0.142597 0.0407724 0.0431584 0.116481 0.0318692 0.12046 0.137654 0.0711755 0.0900649 0.0930687 0.650986 0.149159 0.403346 0.0921885 0.0767614 0.208049 0.200195 0.0585347 0.281852 0.953354 0.0278291 0.0438168 1 0.123312 0.0509671 0.0226797 0.0537428 0.239555 0.0496072 0.0844701 0.0896164 0.242502 0.209816 0.114503 0.0943853 0.099931 0.495493 0.053914 0.0850758 0.0750782 0.0616388 0.040201 0.0782708 0.0494588 0.0657301 0.128119 0.0509781 0.0842344 0.0337227 0.0895386 0.143323 0.379393 0.0574725 0.0879111 0.049413 0.563067 0.231861 0.10123 0.118268 0.0424699 0.0549732 0.0438364 0.133946 0.1651 0.0658288 0.0852776 0.61973 0.0474575 0.0936619 0.0557635 0.0355982 0.0328136 0.154241 0.109654 0.235071 0.970595 0.0262017 0.062399 0.149733 0.0478795 0.0977765 0.117393 0.246 0.159034 0.121325 0.0449678 0.164987 0.0274177 0.630416 0.212759 0.0568227 0.809088 0.0597667 0.134445 0.906751 0.375961 0.23387 0.179513 0.067565 0.0758045 0.137887 0.216583 0.0561609 0.0620663 0.0767177 0.092998 0.106264 0.119059 0.0867494 0.0851127 0.0314747 0.054868 0.401301 0.549103 1 0.340904 0.0556016 0.0589137 0.0959408 0.107608 0.456681 0.159742 0.127822 0.126697 0.101824 0.0749739 0.236767 0.0740026 0.235402 0.181866 0.0508957 0.0323494 0.0965998 0.107863 0.803172 0.115378 0.289376 0.0413732 0.240368 0.115204 0.0399695 0.0674051 0.518331 0.0798088 0.123857 0.122289 0.207239 0.111356 0.929901 0.0802143 0.0462643 0.397156 0.0421452 0.0603935 0.0350701 0.0853838 0.143494 0.0715108 0.0574692 0.0417967 0.0619821 0.114055 0.0812759 0.688367 0.463721 0.0393579 0.632705 0.12081 0.0685583 0.276384 0.136429 0.115305 0.514773 0.159238 0.112422 0.134585 0.0334714 0.109259 0.681052 0.0406442 0.0652729 0.13506 0.0266281 0.0874565 0.894373 0.0748863 0.245923 0.0401363 0.267665 0.140613 0.598008 0.0373438 0.414008 0.0680234 0.773989 0.0426538 0.048176 0.120085 0.108214 0.264971 0.0384939 0.109956 0.0657523 0.0846052 0.105864 0.147344 0.153725 0.180885 0.152698 0.0424078 0.898164 0.0934077 0.0328071 0.0307007 0.195896 0.338377 0.0202973 0.0380704 0.0776018 0.13083 0.140262 0.0263448 0.0780083 0.0616071 0.0600127 0.0710401 0.0959905 0.179351 0.259128 0.454762 0.232109 0.0354065 0.627382 0.330662 0.132374 0.195617 0.140691 0.173782 0.072593 0.116685 0.0455311 0.0418323 0.0269316 0.0605353 0.049043 0.14948 0.623479 0.133661 0.138499 0.079294 0.104249 0.0455727 0.122007 0.0662629 0.243469 0.990372 0.917474 0.0344598 0.0447901 0.053575 0.0365565 0.898727 0.699915 0.17594 0.137815 0.218294 0.181516 0.118558 0.243383 0.24592 0.0703194 0.109528 0.282958 0.0904763 0.041794 0.283363 0.268935 0.089835 0.027195 0.090271 0.223052 0.0737787 0.111218 0.169441 0.0645535 0.0839598 0.0474579 0.133735 0.0421347 0.133751 0.129808 0.107013 0.0915255 0.0472809 0.0351406 0.102593 0.0572417 0.218328 0.134442 0.0310519 0.131893 0.0577181 0.819614 0.12437 0.0377914 0.0758526 0.0453248 0.0492847 0.0800254 0.0500497 0.164222 0.0976002 0.0442471 0.10824 0.335587 0.0483514 0.133942 0.0572234 0.556245 0.145371 0.0443038 0.0469815 0.0716145 0.15096 0.78147 0.0774369 0.0395483 0.0511974 0.108353 0.223694 0.237628 0.222365 0.095574 0.998011 0.146696 0.283256 0.210542 0.149637 0.0703532 0.0904606 0.123573 0.587878 0.0195738 0.0593686 0.115213 0.905529 0.0377392 0.132417 0.616993 0.109261 0.0984127 0.103053 0.0375406 0.0780304 0.0649196 0.180128 0.124983 0.0199854 0.239116 0.0531541 0.189217 0.494216 0.0935599 0.059343 0.0810169 0.119697 0.0899222 0.101698 0.160745 0.214138 0.909301 0.077828 0.192102 0.0907609 0.0770835 0.0571743 0.076306 0.10053 0.157128 0.0538291 0.0377528 0.108534 0.0981269 0.0417051 0.0504717 0.111829 0.0436669 0.260993 0.0660463 0.247036 0.201441 0.239735 0.106898 0.0455892 0.0330028 0.0476371 0.0491639 0.0292562 0.0269382 0.112357 0.152728 0.449322 0.112301 0.209035 0.12852 0.461627 0.0569321 0.136237 0.0870898 0.063904 0.141677 0.0977679 0.0967957 0.130139 0.129185 0.0420421 0.0420299 0.363985 0.297695 0.232191 0.0309096 0.48262 0.076356 0.0455858 0.0327756 0.0446194 0.0698543 0.0862872 0.261098 0.0948636 0.0451222 0.028914 0.034304 0.540145 0.0374745 0.133266 0.0398775 0.204447 0.0981768 0.0478696 0.105456 0.0735044 0.998944 0.0978105 0.0675732 0.1316 0.0866685 0.142684 0.20727 0.896253 1 0.0540545 0.153293 0.610808 0.118139 0.0852059 0.106434 0.0838011 0.930416 0.431356 0.606817 0.0585736 0.0722064 0.103555 0.046942 0.155475 0.0947681 0.0985995 0.129222 0.52721 0.167905 0.0675409 0.173301 0.0786498 0.705707 0.0430067 0.442539 0.635743 0.998536 0.197105 0.0451935 0.119139 0.126323 0.208439 0.11606 0.152566 0.496362 0.0370935 0.0778165 0.237329 0.209411 0.0909481 0.166605 0.218289 0.034194 0.062281 0.0537879 0.0474192 0.0621989 0.101062 0.132536 0.112055 0.297256 0.048046 0.270413 0.181124 0.0703205 0.188991 0.0351643 0.0224832 0.0519724 0.0213244 0.0555689 0.115501 0.123861 0.133703 0.100631 0.255088 0.559688 0.0576824 0.456542 0.0989444 0.0611242 0.209521 0.0975784 0.0321679 0.0860918 0.232787 0.0699317 0.13373 0.0424698 0.0356112 0.0690105 0.148447 0.181343 0.128067 0.0314996 0.189096 0.182789 0.171697 0.0798397 0.0430805 0.066678 0.110568 0.039387 0.068461 0.338087 0.064913 0.0535677 0.0428237 0.380721 0.0506422 0.111268 0.928156 0.119376 0.0461416 0.101321 0.238118 0.108981 0.859761 0.0843345 0.0708479 0.0428055 0.296379 0.160599 0.0633581 0.158502 0.0571277 0.0307026 0.0761791 0.0575295 0.114334 0.090031 0.0873786 0.0515183 0.049968 0.165216 0.167833 0.320283 0.321588 0.102065 0.128411 0.100014 0.03727 0.103114 0.0606634 0.0515923 0.125976 0.135668 0.0307902 0.0677769 0.0512015 0.0702527 0.0533947 0.58897 0.0356971 0.109489 0.0860533 0.293294 0.164484 0.0525296 0.0698724 0.0423035 0.0747026 0.181578 0.0310708 0.0395816 0.101438 0.0752902 0.265011 0.0226807 0.0446275 0.0696269 0.0735511 0.0239086 0.0537637 0.0335951 0.0476605 0.104232 0.0552245 0.754094 0.085201 0.0380574 0.219953 0.129431 0.276714 0.104037 0.0533315 0.124637 0.0377711 0.697087 0.051826 0.167564 0.0645087 0.038613 0.0667531 0.102198 0.135602 0.0314704 0.269965 0.133347 0.0874374 0.0605197 0.0400158 0.128103 0.0249527 0.566396 0.0320426 0.0543745 0.167012 0.148523 0.0346865 0.0704258 0.236178 0.18886 0.062099 0.0649238 0.244259 0.0922961 0.170723 0.187463 0.738218 0.0510406 0.0496424 0.0980572 0.0415704 0.0260675 0.109374 0.0516245 0.110378 0.125509 0.322373 0.117983 0.0993777 0.0365991 0.122638 0.0812187 0.163781 0.127447 0.0751493 0.0661509 0.254905 0.257558 0.110295 0.319795 0.794052 0.345748 0.134355 0.1839 0.0730856 0.0643249 0.660953 0.108759 0.102773 0.162199 0.109882 0.358078 0.143116 0.269606 0.0731196 0.142628 0.0951031 0.0347375 0.0926824 0.944257 0.860123 0.126478 0.0641164 0.0490247 0.0194817 0.174726 0.221647 0.180111 0.123998 0.0972654 0.0270237 0.0933225 0.0761182 0.137357 0.198774 0.0587932 0.0830242 0.492415 0.350692 0.122747 0.11071 0.0519098 0.186191 0.383829 0.952922 0.64095 0.344109 0.0911486 0.999998 0.998775 1 1 0.912747 0.181355 0.0360553 0.0881162 0.0927333 0.97689 0.0773848 0.0896136 0.12542 0.961048 0.0402073 0.140993 0.0411553 0.24436 0.120812 0.111302 0.300736 0.0307921 0.0901835 0.0858223 0.129121 0.076046 0.0919999 0.0944177 0.207427 0.105336 0.0622028 0.162128 0.114366 0.147704 0.157818 0.123701 0.176856 0.263531 0.130716 0.301998 0.0303962 0.105494 0.350494 0.068499 0.0579989 0.0257139 0.0917386 0.0961756 0.163932 0.0655533 0.793096 0.0749479 0.356462 0.234369 0.0366688 0.0236881 0.174173 0.0242386 0.106228 0.0873042 0.983217 0.0766794 0.0692285 0.465008 0.108381 0.790387 0.141229 0.0597001 0.0419119 0.232713 0.860544 0.195578 0.149629 0.0302035 0.113506 0.160333 0.948516 0.126972 0.0821676 0.122975 0.271157 0.233722 0.0469993 0.0899447 0.0610364 0.0420924 0.048001 0.103482 0.0955249 0.240126 0.0986635 0.185555 0.0336176 0.207384 0.075658 0.054332 0.16243 0.993294 0.131983 0.043076 0.55231 0.0494226 0.134381 0.0656005 0.0788061 0.914296 0.0360947 0.0873442 0.0578184 0.046615 0.0434706 0.0663168 0.516353 0.10192 0.037557 0.0688824 0.0747585 0.0966632 0.44908 0.571493 0.120949 0.026662 0.0553007 0.216531 0.0906039 0.148788 0.134861 0.0903249 0.0641835 0.136386 0.0795149 0.0946008 0.620968 0.039722 0.0616801 0.19243 0.279748 0.214615 0.0743208 0.628353 0.0483757 0.0608068 0.0450561 0.264403 0.231495 0.0301916 0.133445 0.114403 0.120414 0.0555627 0.592082 0.0917773 0.0618509 0.0548558 0.0332052 0.392701 0.0276974 0.348481 0.081682 0.0279918 0.119839 0.0864636 0.9938 0.571776 0.120725 0.0962081 0.0564927 0.354154 0.10082 0.117486 0.428828 0.0828262 0.130707 0.0199421 0.0651841 0.0973912 0.06011 0.0534019 0.168055 0.152939 0.340659 0.166939 0.122954 0.923043 0.167867 0.210924 0.087156 0.275616 0.0999994 0.0808903 0.0746517 0.106112 0.37386 0.0649019 0.0475691 0.134669 0.0607151 0.0619301 0.324297 0.294215 0.112347 0.103643 0.773618 0.0260034 0.902928 1 0.0514692 0.0925274 0.105656 0.100378 0.0528709 0.0894188 0.0857612 0.0625981 0.378937 0.098399 0.789675 0.102493 0.0970328 0.0345819 0.17044 0.136912 0.0606452 0.0403066 0.0806347 0.0598365 0.0752071 0.155091 0.0926513 0.0922964 0.128095 0.792602 0.0464686 0.0864034 0.665683 0.1468 0.0511075 0.035077 0.0449222 0.0909727 0.24869 0.0918792 0.181424 0.10676 0.256331 0.131185 0.0935871 0.123659 0.0509604 0.141926 0.0990073 0.0397398 0.175541 0.0882365 0.0542842 0.152107 0.07271 0.0869409 0.195553 0.144441 0.0683245 0.0931011 0.060807 0.0204953 0.113924 0.123222 0.150858 0.0983914 0.062593 0.153942 0.228246 0.0334438 0.0719004 0.102885 0.0954155 0.0449478 0.0416906 0.0953268 0.125655 0.0792351 0.0262105 0.0838847 0.141871 0.112232 0.125725 0.028637 0.101596 0.837796 0.190155 0.0645628 0.642768 0.0251995 0.0523346 0.176345 0.0143177 0.11874 0.262037 0.0319414 0.0440171 0.162429 0.149386 0.0782156 0.0827072 0.357399 0.0554351 0.0822511 0.0301564 0.152215 0.108157 0.0546301 0.0958488 0.628908 0.022869 0.026621 0.634251 0.668074 0.1131 0.0902963 0.0671818 0.282431 0.0362887 0.122172 0.0872069 0.194423 0.0364864 0.102716 0.135567 0.143967 0.127698 0.0880094 0.952688 0.0451724 0.0778669 0.969491 0.999974 0.0431261 0.408352 0.105318 0.195969 0.0445385 0.129394 0.324368 0.0523172 0.108581 0.344393 0.163525 0.321336 0.25247 0.0678589 0.436555 0.369366 0.0378797 0.118857 0.111181 0.0937103 0.0564613 0.347995 0.134564 0.0323274 0.103934 0.072267 0.117995 0.0502596 0.0281243 0.0255413 0.134346 0.097793 0.0168584 0.109891 0.110774 0.129852 0.0825983 0.0916106 0.22432 0.0598376 0.0516032 0.085339 0.120739 0.0390393 0.0744028 0.0891634 0.13397 0.14961 0.0543175 0.03299 0.0323704 0.0161229 0.212956 0.0647791 0.0515854 0.077231 0.105218 0.0559228 0.133002 0.189011 0.116489 0.045828 0.0475575 0.0525287 0.0347378 0.0440939 0.0285688 0.1333 0.102096 0.899427 0.0468702 0.130173 0.757066 0.068389 0.0600195 0.0404662 0.257776 0.07657 0.0399996 0.447764 0.06618 0.122545 0.0346917 0.543953 0.0564813 0.0792212 0.460667 0.0617091 0.0972207 0.555859 0.162994 0.129428 0.0985177 0.273256 0.128217 0.439705 0.0430674 0.129362 0.124924 0.155003 0.0702481 0.254763 0.262774 0.0407881 0.0831747 0.0289197 0.8367 0.0768787 0.0531512 0.249364 0.0430804 0.0922173 0.118054 0.312353 0.104502 0.0660724 0.590415 0.727897 0.0925065 0.124845 0.105709 0.177325 0.0618344 0.0632497 0.14824 0.131181 0.407911 0.923255 0.10042 0.109325 0.078433 0.180354 0.0881039 0.0449348 0.0891307 0.12697 0.154123 0.11911 0.0293305 0.206728 0.123672 0.196571 0.037397 0.0503399 0.0387953 0.0749058 0.290358 0.0397243 0.10202 0.0250079 0.124838 0.0655513 0.18741 0.142454 0.0677298 0.0997799 0.0592004 0.0561305 0.0613498 0.999492 0.0692136 0.0782484 0.0483351 0.0358288 0.172596 0.0785766 0.172426 0.1327 0.0410749 0.0884926 0.150314 0.266246 0.16394 0.30532 0.0957063 0.100813 0.0247514 0.344099 0.450015 0.0639825 0.214785 0.208418 0.123466 0.104636 0.0975392 0.123464 0.134413 0.137012 0.0950626 0.163372 0.84691 0.0763226 0.0967978 0.27084 0.167774 0.132651 0.837287 0.202649 0.22967 0.209622 0.101432 0.5245 0.0285713 0.171876 0.0473843 0.0945819 0.51519 0.121496 0.118312 0.0673001 0.0444394 0.120624 0.196799 0.121634 0.130164 0.116111 0.0504398 0.052962 0.0498563 0.0993168 0.0902533 0.101463 0.0784677 0.0420493 0.113843 0.0380851 0.0302455 0.0278436 0.255587 0.106947 0.677191 0.240424 0.248494 0.106448 0.0494523 0.179349 0.0566841 0.141073 0.0470668 0.0359758 0.164185 0.166111 0.112774 0.0877523 0.0415793 0.0372403 0.0813871 0.125053 0.0435238 0.0948945 0.0849694 0.0178237 0.0492507 0.0442077 0.0477879 0.201834 0.0340123 0.867015 0.134628 0.304201 0.0715811 0.0784407 0.409108 0.0468876 0.126505 0.684577 0.188093 0.0750288 0.139075 0.0280021 0.605128 0.0822185 0.905465 0.0891264 0.497271 0.0738545 0.115744 0.266285 0.998989 0.903934 0.0340099 0.0778553 0.288757 0.0583354 0.108108 0.150472 0.233498 0.148431 0.0530423 0.0973045 0.0736311 0.238878 0.273322 0.0798211 0.115446 0.114848 0.0854574 0.122419 0.143433 0.0820594 0.122784 0.0955767 0.109143 0.0417721 0.135112 0.0909188 0.216746 0.0465335 0.0686556 0.0907012 0.0490482 0.390522 0.113972 0.0718945 0.0994136 0.0918056 0.125157 0.0390821 0.0325582 0.071197 0.115387 0.0835239 0.0454204 0.0644522 0.320686 0.0747304 0.123023 0.217619 0.0694799 0.121098 0.163228 0.0909015 0.0429784 0.169563 0.724578 0.351714 0.0590032 0.0642578 0.040682 0.0490662 0.112972 0.14435 0.0801763 0.0569728 0.108566 0.144203 0.135957 0.0553306 0.0755836 0.0649484 0.190014 0.129692 0.199979 0.110804 0.332642 0.149762 0.128063 0.174402 0.161115 0.0449972 0.216746 0.0930237 0.0302175 0.0462535 0.601852 0.0820379 0.135317 0.0599723 0.105705 0.0992788 0.140606 0.150734 0.179948 0.600472 0.0779612 0.088131 0.162438 0.0986299 0.0607756 0.027993 0.0517654 0.161665 0.0620084 0.0604033 0.164311 0.0541638 0.464414 0.0331986 0.140757 0.135321 0.314311 0.0436541 0.0261123 0.980157 0.130625 0.119025 0.0873797 0.0379372 0.131397 0.0476532 0.0506456 0.395234 0.376412 0.0485399 0.145048 0.464103 0.174048 0.363663 0.143683 0.0399017 0.0746306 0.0744259 0.613178 0.0759061 0.0436388 0.425725 0.0903488 0.188223 0.0988554 0.0846349 0.0789661 0.0768727 0.0498237 0.172964 0.190513 0.0445052 0.0559688 0.150246 0.102079 0.192857 0.0623718 0.0921005 0.0868361 0.0456315 0.0221049 0.111696 0.145253 0.122339 0.122522 0.140231 0.400227 0.905056 0.113625 0.116293 0.181333 0.144308 0.101561 0.129601 0.121979 0.0880915 0.100532 0.0498827 0.448702 0.0983304 0.0324765 0.0244613 0.103145 0.0251912 0.0260375 0.744152 0.767671 0.626451 0.187418 0.0490172 0.0487221 0.0767442 0.107454 0.0525009 0.0528192 0.0979696 0.0390124 0.0923945 0.0358146 0.220003 0.0554455 0.109964 0.415659 0.0301323 0.158772 0.110585 0.999969 1 0.0985999 0.0343044 0.109379 0.0268213 0.0294324 0.096235 0.0385094 0.371432 0.0321113 0.0482061 0.125046 0.091862 0.363143 0.0294732 0.0773928 0.0366298 0.0412845 0.122312 0.0319607 0.758136 0.0964482 0.0850014 0.0929315 0.14459 0.154887 0.183917 0.0713719 0.0671498 0.0848021 0.145449 0.972398 0.0376251 0.176759 0.104428 0.0521546 0.0852004 0.169389 0.0585373 0.0966831 0.101446 0.0444455 0.0986671 0.158011 0.0953087 1 0.0658759 0.0923777 0.0997057 0.0719208 0.116267 0.0612626 0.174384 0.446819 0.729876 0.0258094 0.127888 0.198109 0.0812464 0.092967 0.303804 0.173135 0.0591195 0.067376 0.186381 0.133386 0.151629 0.0633447 0.10407 0.0733882 0.781396 0.165461 0.137645 0.0727766 0.0355728 0.320533 0.0395564 0.115605 0.402106 0.0672539 0.0968664 0.0625208 0.180329 0.0266352 0.111989 0.0927714 0.0451638 0.0628927 0.0479075 0.0704123 0.144178 0.075693 0.15804 0.0730021 0.170499 0.0997544 0.0938889 0.279405 0.676522 0.0953266 0.054119 0.0857601 0.152172 0.0199875 0.135479 0.141903 0.50856 0.0345204 0.0386559 0.115449 0.183004 0.103577 0.140952 0.0869198 0.0333828 0.021245 0.0405102 0.0493353 0.140567 0.101675 0.106295 0.0396204 0.110938 0.0824996 0.106235 0.0364536 0.191565 0.091081 0.120816 0.108449 0.157026 0.055944 0.0486199 0.0778732 0.0498267 0.0591739 0.999841 0.0306761 0.210386 0.623042 0.0949666 0.037401 0.0890314 0.166696 0.11185 0.98596 0.102743 0.0407253 0.3882 0.705925 0.199971 0.0832919 0.162858 0.112159 0.0878071 0.0151131 0.0848307 0.111611 0.109065 0.114662 0.0523204 0.178685 0.149612 0.499928 0.080128 0.053075 0.136167 0.111317 0.065503 0.103627 0.0411617 0.0667144 0.0397047 0.104898 0.10179 0.121319 0.246088 0.057699 0.0609588 0.108903 0.0920781 0.106024 0.627957 0.0486815 0.204247 0.0843325 0.29338 0.0382735 0.518927 1 0.185459 0.112174 0.0577324 0.0919368 0.0861733 0.444911 0.106132 0.0765945 0.0543106 0.0323781 0.158343 0.130499 0.0444654 0.0324019 0.0485305 0.0475977 0.0311253 0.0336742 0.066111 0.0619374 0.0467944 0.0783522 0.117237 0.0893488 0.154698 0.0297609 0.140846 0.0454648 0.92969 0.0700253 0.0836563 0.107809 0.197736 0.0782854 0.0444233 0.433212 0.12371 0.0290309 0.0353047 0.025767 0.0490445 1 0.999384 0.152362 0.189178 0.0930454 0.141388 0.0574278 0.495905 0.104865 0.110238 0.124202 0.0223763 0.0518114 0.152511 0.179769 0.739211 0.183906 0.0316848 0.0236099 0.0462293 0.0978921 0.176066 0.0972667 0.0512523 0.0833637 0.0434978 0.082032 0.0363769 0.0483621 0.123719 0.0930791 0.0347847 0.0283171 0.103093 0.333011 0.0519929 0.955439 0.902005 0.134479 0.130569 0.0768288 0.204855 0.0177925 0.0954814 0.636181 0.0481598 0.0945768 0.219577 0.0541931 0.120802 0.0910501 0.0192811 0.104251 0.0466978 0.0862223 0.0870592 0.0698498 0.124076 0.26384 0.0229871 0.189575 0.202269 0.0862756 0.115662 0.119691 0.107081 0.104522 0.0743327 0.15451 0.0755829 0.195344 0.0773975 0.199029 0.0534451 0.0456366 0.0651797 0.849752 0.0349707 0.46288 0.560175 0.177161 0.123879 0.158218 0.0888875 0.18092 0.816837 0.0351624 0.560971 0.025136 0.482531 0.0530092 0.108919 0.178709 0.0418509 0.808444 0.108234 0.0459914 0.0571351 0.0485804 0.0344062 0.0927055 0.0422929 0.337771 0.12033 0.427886 0.0891922 0.0972119 0.598536 0.163028 0.0276525 0.289172 0.101305 0.0488181 0.186798 0.112159 0.0590223 0.0205187 0.0458839 0.0673649 0.0348976 0.0448782 0.0549646 0.0460623 0.162024 0.0963424 0.037665 0.049762 0.126378 0.999876 0.121463 0.133271 0.219845 0.316832 0.169594 0.175488 0.0455509 0.059082 0.254297 0.106475 0.136286 0.729644 0.0238844 0.12289 0.0281641 0.0711013 0.0389681 0.160981 0.0870398 0.512324 0.0260102 0.0922922 0.656571 0.241598 0.0663627 0.999998 0.153407 0.044447 0.851462 0.697191 0.0526735 0.0622313 0.0456444 0.0462395 0.131346 0.0529979 0.113044 0.0906975 0.0986161 0.0844495 0.0353662 0.158533 0.0617176 0.0982192 0.0411068 0.058529 0.0532075 0.0220814 0.0727802 0.0822157 0.999699 0.0930493 0.998697 1 0.0175602 0.0686702 0.0730383 0.0801542 0.316171 0.0283052 0.044699 0.125997 0.281133 0.944762 0.100417 0.682654 0.550293 0.470636 0.183676 0.135425 0.10046 0.0970382 0.100914 0.144641 0.0541495 0.108773 0.107165 0.212563 0.0381536 0.124325 0.0300413 0.102491 0.0268181 0.0770886 0.0412025 0.180105 0.196191 0.15611 0.940264 0.0385521 0.0527877 0.0773478 0.0422725 0.124176 0.599357 0.115938 0.0789722 0.148357 0.0439836 0.110935 0.112702 0.115112 0.0504981 0.125226 0.0420954 0.178757 0.0880728 0.0831743 0.0474521 0.121305 0.0893434 0.430876 0.0619713 0.0715735 0.122503 0.0542276 0.129484 0.0360732 0.045931 0.167923 0.0442315 0.635158 0.130075 0.0946002 0.0848851 0.0655907 0.244266 0.127871 0.126702 0.0505847 0.112499 0.762535 0.194635 0.0513004 0.127257 0.734165 0.24995 0.0321702 0.0506614 0.115244 0.0452503 0.185557 0.0496223 0.173351 0.0443478 0.0784878 0.152459 0.313469 0.122752 0.207416 0.134038 0.137469 0.177908 0.0418921 0.128146 0.862611 0.568717 0.988166 0.264831 0.509391 0.397349 0.0233338 0.123956 0.248949 0.0590973 0.0467691 0.183226 0.077978 0.0751207 0.0556002 0.093587 0.0584211 0.694819 0.0852418 0.121164 0.0270507 0.969364 0.0773426 0.0317654 0.103357 0.146036 0.10535 0.110687 0.0737492 0.0284271 0.217378 0.209719 0.062797 0.043851 0.0263599 0.577984 0.0873253 0.0752191 0.265468 0.0355859 0.0556283 0.0277374 0.0342423 0.176 0.0387789 0.153707 0.0717501 0.0838494 0.884439 0.54772 0.245798 0.0851754 0.12013 0.931525 0.0499213 0.088827 0.282158 0.109332 0.0716277 0.113585 0.046551 0.055297 0.308534 0.117212 0.0932197 0.137097 0.131208 0.10134 0.0956789 0.0805131 0.114662 0.18291 0.043127 0.0988243 0.0325996 0.531839 0.0697943 0.0640406 0.151901 0.674385 0.0487448 0.855587 0.11379 0.0758899 0.0410066 0.0629949 0.158885 0.13446 0.125701 0.0845027 0.215733 0.0698308 0.0375926 0.0597984 0.0637728 0.0303453 0.088374 0.102712 0.576733 0.166207 0.166904 0.0877178 0.0363087 0.0399536 0.167336 0.0365127 0.232172 0.133861 0.0667983 0.0421752 0.0546745 0.0312641 0.771239 0.142062 0.0676813 0.0502192 0.642595 0.076485 0.519024 0.126595 0.120667 0.0429836 0.348303 0.090855 0.0482707 0.159541 0.0365647 0.188239 0.0827653 0.052036 0.105866 0.0616219 0.128673 0.0381085 0.25888 0.0285324 0.0509132 0.0211535 0.034921 0.0528258 0.0926531 0.191134 0.136969 0.124629 0.0349524 0.0581094 0.116646 0.120734 0.0660741 0.0772011 0.248339 0.0757751 0.129215 0.0660344 0.0837585 0.0529922 0.16676 0.471183 0.486134 0.100087 0.049342 0.0477935 0.0178793 0.0492646 0.0668763 0.142747 0.106072 0.0585372 0.113399 0.0233105 0.0260257 0.0510399 0.175678 0.120762 0.148995 0.98131 0.0265937 0.139746 0.0823139 0.113744 0.0650686 0.0424376 0.0792825 0.0536455 0.12788 0.117167 0.38996 0.565002 0.20685 0.0846801 0.093445 0.463133 0.104145 0.10826 0.0688209 0.300946 0.114125 0.101554 0.362474 0.157589 0.0442549 0.0743128 0.0753079 0.999999 0.13326 0.107778 0.13603 0.090775 0.605941 0.665947 0.24375 0.0802403 0.0778178 0.536444 0.110017 0.063301 0.0834152 0.119241 0.597587 0.117015 0.144758 0.0931934 0.196861 0.0463128 0.0777624 0.133322 0.065855 0.76681 0.102416 0.152752 0.109384 0.979616 0.133947 0.168436 0.156575 0.086859 0.130785 0.0465891 0.558151 0.0339249 0.0320451 0.104017 0.716315 0.0865488 0.0572779 0.191651 0.0794293 0.0678889 0.106295 0.0541832 0.133134 0.0486232 0.0666881 0.142969 0.550024 0.292904 0.133134 0.106847 0.097764 0.0453208 0.129825 0.0848967 0.182916 0.108888 0.121186 0.125033 0.532029 0.214795 0.137747 0.07856 0.0924366 0.101107 0.164416 0.0410556 0.111594 0.0560652 0.0709851 0.0988319 0.13867 0.120172 0.0496875 0.108355 0.0867926 0.0246618 0.112781 0.122324 0.032222 0.0802411 0.0535222 0.0954743 0.0939031 0.741716 0.120627 0.112312 0.058044 0.128559 0.218416 0.18941 0.0841382 0.0714921 0.653018 0.121883 0.0658871 0.115095 0.27838 0.516575 0.0990799 0.038072 0.107931 0.100589 0.96667 0.656877 0.0695574 0.126317 0.131573 0.0979357 0.131447 0.141785 0.247439 0.586081 0.221661 0.0332909 0.0705877 0.101457 0.122886 1 0.0757818 0.0311996 0.179236 0.0372277 0.0561456 0.986245 0.0702366 0.128844 0.102585 0.0297804 0.151993 0.0936846 0.0270314 0.0441955 0.0421928 0.061224 0.155825 0.185251 0.0354557 0.042481 0.0505897 0.4322 0.407601 0.0910391 0.0819172 0.0678043 0.25445 0.996448 0.999627 0.900714 0.103494 0.240336 0.0355485 0.0325507 0.947946 0.0335461 0.725346 0.0323674 0.0835454 0.080589 0.0249599 0.0938576 0.847061 0.0674032 0.0271205 0.328816 0.121476 0.906781 0.0559816 0.0903707 0.323334 0.0811033 0.0509413 0.594642 0.064008 0.769018 0.168377 0.0590947 0.704003 0.14285 0.0950587 0.192141 0.235532 0.0454638 0.386527 0.196732 0.0505321 0.912961 0.102045 0.674629 0.118204 0.0391373 0.835977 0.0868861 0.387232 0.0795202 0.0632122 0.0980518 0.0401081 0.147639 0.170237 0.0584912 0.0607531 0.0842234 0.0854818 0.416068 0.0582255 0.0588701 0.027493 0.177489 0.0260995 0.161572 0.0319895 0.205483 0.999998 0.315307 0.998222 0.0630029 0.977676 0.131107 0.0271729 0.988021 0.293368 0.0761819 0.214562 0.042409 0.0382013 0.0456202 0.092874 0.999626 0.195359 0.0783288 0.092131 0.117566 0.122976 0.0744692 0.225841 0.0773177 0.123626 0.699228 0.309086 0.058208 0.0923212 0.506303 0.0719318 0.0311661 0.148024 0.0351315 0.174494 0.0401393 0.0348328 0.356552 0.0763481 0.118222 0.0988914 0.0360988 0.0310049 0.0393505 0.258031 0.0260074 0.995103 0.0810191 0.0547033 0.0959854 0.118889 0.0273011 0.0739994 0.0803153 0.128733 0.0661048 0.0570108 0.113733 0.165525 0.341539 0.999779 0.099506 0.0740448 0.0521851 0.0557843 0.0263279 0.0392071 0.202192 0.0928574 0.0550481 0.0382283 0.0979699 0.110206 0.038737 0.116584 0.150091 0.0747386 0.72729 0.124566 0.880491 0.0699972 0.063126 0.0809581 0.174655 0.0461 0.162539 0.0694537 0.952113 0.112849 0.119531 0.159048 0.0552499 0.359238 0.0683238 0.0685529 0.0460049 0.12308 0.167038 0.0254846 0.81361 0.896822 0.284073 0.10051 0.157254 0.0514664 0.26717 0.112214 0.032746 0.389235 0.716916 0.102981 0.0524525 0.134565 0.310938 0.0950182 0.14907 0.160037 0.271871 0.119043 0.14485 0.0990594 0.0773816 0.0259328 0.106172 0.686461 0.0388776 0.0946946 0.119012 0.0398917 0.205301 0.0396809 0.0594889 0.773085 0.0717363 0.522268 0.0650869 0.0413621 0.151679 0.0482605 0.05714 0.174045 0.110391 0.0533715 0.0600663 0.0312001 0.0718049 0.0601221 0.026501 0.0405275 0.324378 0.0634144 0.0530428 0.16331 0.0905951 0.18485 0.162102 0.989372 0.0504127 0.0203889 0.0437319 0.65044 0.978232 0.117316 0.0421972 0.0475778 0.0547781 0.0960137 0.0278787 0.254342 0.0491259 0.756213 0.0354046 0.0794282 0.645397 0.0843039 0.237822 0.117314 0.193111 0.0567599 0.0771413 0.0526693 0.0726626 0.129479 0.0432369 0.124037 0.0904681 0.0246706 0.0507608 0.111327 0.173688 0.0355799 0.0860315 0.136188 0.0980007 0.240255 0.0486775 0.0403864 0.0453573 0.111232 0.189163 0.0714364 0.051576 0.091362 0.596055 0.126446 0.820257 0.254718 0.164282 0.296097 0.0507144 0.58543 0.305302 0.0682141 0.301519 0.014179 0.0312686 0.152757 0.0807672 0.0602598 0.224894 0.134613 0.0337299 0.0338095 0.39496 0.0508531 0.0608048 0.0753722 0.325488 0.0957498 0.128495 0.059866 0.144866 0.86323 0.124411 0.058133 0.0814746 0.0199299 0.289013 0.347857 0.0482898 0.136172 0.113849 0.0404167 0.0948793 0.0272452 0.75736 0.137101 0.0311376 0.0443658 0.158064 0.106586 0.232539 0.0387457 0.24168 0.133244 0.0682945 0.0915612 0.114262 0.0467762 1 1 1 0.0473521 0.121524 0.661818 0.0722156 0.0458051 0.170202 0.049907 0.0689455 0.130135 0.125684 0.105525 0.456169 0.0466233 0.569941 0.051906 0.999979 0.0815839 0.0294024 0.50788 0.0987572 0.154261 0.142708 0.098354 0.0924292 0.153763 0.102649 0.134772 0.189451 0.654631 0.121829 0.125418 0.107457 0.13926 0.99292 0.120771 0.562977 0.0841536 0.0868072 0.124924 0.437165 0.189843 0.169524 0.0307198 0.54007 0.0625778 0.13518 0.0578991 0.070656 0.0430892 0.992539 0.56084 0.0948268 0.0840463 0.032962 0.0992684 0.177025 0.939395 0.0309612 0.0508517 0.12958 0.170587 0.110932 0.0925822 0.135443 0.858693 0.0920006 0.596448 0.177898 0.105474 0.0387827 0.0251683 0.0484207 0.0689869 0.0926878 0.103429 0.155098 0.0560299 0.0409927 0.0610435 0.0981711 0.0527372 0.0338386 0.0941203 0.0571011 0.141432 0.0958116 0.0901557 0.0880335 0.0350251 0.0387483 0.324001 0.0458577 0.211725 0.864142 0.0639509 0.106133 0.125226 0.0505991 0.0379283 0.20975 0.0408631 0.103046 0.125202 0.0417861 0.0311893 0.227977 0.846534 0.134266 0.248173 0.0408587 0.425658 0.0586211 0.138596 0.065397 0.132619 0.0461333 0.0554204 0.300028 0.106888 0.223156 0.122307 0.495811 0.0621176 0.0752206 0.222009 0.311891 0.203581 0.394268 0.0986384 0.12913 0.143743 0.183104 0.0542178 0.0808897 0.158377 0.137795 0.0844433 0.110298 0.112851 0.0180258 0.838168 0.244787 0.185613 0.277926 0.253475 0.125391 0.104567 0.0739543 0.486435 0.132987 0.154357 0.0632466 0.0466131 0.122359 0.0591377 0.0275653 0.0778411 0.115609 0.0629397 0.105012 0.0405204 0.120869 0.0626153 0.0879822 0.28689 0.0612947 0.17037 0.147184 0.0526161 0.268438 0.222964 0.0571403 0.111476 0.0486436 0.0440978 0.177794 0.0583556 0.0420586 0.935862 1 0.0804357 0.180162 0.234472 0.208657 0.0520626 0.0501771 0.140185 0.13279 0.0981302 0.0908164 0.098236 0.054065 0.020447 0.275533 0.101938 0.126409 0.0599936 0.0917008 0.164557 0.20651 0.385633 0.235607 0.0384409 0.0825925 0.281824 0.060526 0.0472435 0.0704858 0.0307056 0.0965529 0.0409212 0.0393452 0.142296 0.0367907 0.574728 0.0547325 0.111999 0.197246 0.120603 0.20397 0.0740435 0.0927204 0.0280666 0.232945 0.0270244 0.172044 0.0346387 0.16443 0.0586072 0.0859746 0.452468 0.905001 0.127947 0.202308 0.126576 0.211323 0.0479892 0.0567613 0.124327 0.10839 0.203039 0.117372 0.0623668 0.0914654 0.139888 0.347529 0.116986 0.0983916 0.167401 0.0451623 0.0629102 0.0372438 0.538442 0.229139 0.168207 0.0944397 0.177788 0.201102 0.0467123 0.0498834 0.106053 0.927366 0.143328 0.439756 0.0616242 0.100138 0.189107 0.0482551 0.0750483 0.0526678 0.138513 0.149771 0.147132 0.147722 0.0617683 0.10587 0.277714 0.0510872 0.595921 0.0882081 0.145784 0.0542722 0.0735752 0.043207 0.0249974 0.0460055 0.110318 0.0338771 0.0663677 0.155927 0.278482 0.133252 0.120129 0.0346795 0.051886 1 0.0235619 0.187174 0.0475365 0.152367 0.0526581 0.0780909 0.972177 0.642353 0.210904 0.0766316 0.464686 0.307793 0.0599489 0.427251 0.0537825 0.132974 0.194011 0.0358714 0.0500716 0.041704 0.13548 0.17715 0.168195 0.0385215 0.0358968 0.0566831 0.0473671 0.600942 0.144196 0.103663 0.0415542 0.0622679 0.529197 0.0447331 0.0648538 0.122505 0.0760204 0.107162 0.128188 0.237326 0.0548089 0.0891582 0.0388483 0.128501 0.747149 0.079413 0.125848 0.130059 0.134603 0.0437918 0.108876 0.241048 0.0326839 0.0316336 0.0824755 0.0513957 0.122044 0.0565319 0.0345206 0.227825 0.0493711 0.0827936 0.201171 0.0479797 0.136383 0.1004 0.0298967 0.499012 0.1242 0.258957 0.0819277 0.0702029 0.0628825 0.0531177 0.120751 0.0561154 0.105993 0.185841 0.146365 0.26815 0.233558 0.0778574 0.0810992 0.0899609 0.591297 0.120395 0.183467 0.106634 0.113087 0.112818 0.079647 0.301887 0.708357 0.119097 0.12703 0.0605346 0.0613864 0.260951 0.107833 0.0903769 1 0.0860884 0.157584 0.0909939 0.070455 0.247603 0.449651 0.258602 0.744567 0.280388 0.160168 0.0783421 0.114153 0.0193644 0.0713592 0.288254 0.153258 0.146423 0.790309 0.0153778 0.12967 0.159075 0.157071 0.0975408 0.120889 0.0825757 0.114016 0.147836 0.0592537 0.0837902 0.119222 0.0848497 0.0792418 0.037688 0.159371 0.385627 0.279017 0.506834 0.645516 0.138607 0.788932 0.957186 0.107435 0.096987 0.474133 0.672626 0.608226 0.841955 0.185445 0.568585 0.374991 0.211239 0.0441534 0.105538 0.0801571 0.0536371 0.101355 0.393729 0.0487612 0.110189 0.0825369 0.0964495 0.0615218 0.0424768 0.0461004 0.0521091 0.065424 0.059465 0.133687 0.088426 0.0450647 0.104784 0.0569524 0.0699759 0.120849 0.0999577 0.119937 0.132131 0.0393997 0.104275 0.0829099 0.118196 0.103089 0.0321555 0.159585 0.104561 0.143926 0.252904 0.117895 0.125869 0.0912766 0.19741 0.0975664 0.101479 0.0664977 0.0581424 0.205713 0.774706 0.0448455 0.0839946 0.0931834 0.0949331 0.182554 0.269338 0.084616 0.0517977 0.113126 0.07667 0.0365183 0.0533666 0.0423355 0.0474356 0.245891 0.119485 0.0751078 0.144063 0.419776 0.394093 0.0686466 0.0530565 0.0662581 0.353197 0.0648306 0.0781769 0.302107 0.0910211 0.0259717 0.109313 0.0580449 0.18291 0.303834 0.065048 0.0307886 0.0832145 0.285173 0.0843293 0.122251 0.108539 0.0388453 0.0520422 0.0801336 0.049601 0.0652439 0.100594 0.371632 0.0900899 0.0554574 0.043916 0.997523 0.0298436 0.0833627 0.0643324 0.097271 0.0839584 0.121146 0.0775323 0.098052 0.363458 0.219842 0.0544413 0.119556 0.0638115 0.0258737 0.26464 0.132911 0.111946 0.0875595 0.220879 0.100444 0.0682094 0.695467 0.0785081 0.0321987 0.0489142 0.122684 0.0323671 0.303162 0.241103 0.71101 0.198008 0.157898 0.0320747 0.0786406 0.105532 0.0328766 0.0506689 0.0510021 0.0807747 0.0891239 0.0621516 0.100664 0.0612407 0.0511557 0.548177 0.0593471 0.3283 0.613718 0.0932838 0.0768561 0.793876 0.757593 0.138813 0.126933 0.111992 0.103909 0.0966025 0.0962822 0.108912 0.18088 0.099108 0.134087 0.818384 0.0443041 0.0394982 0.140904 0.0529062 0.148295 0.0925647 0.231997 0.042807 0.0563741 0.108307 0.998984 0.294504 0.0923823 0.0532743 0.108341 0.0804042 0.0527677 1 0.199767 0.288351 0.08926 0.0349859 0.159153 0.0362635 0.0636855 0.0457245 0.15931 0.336109 0.0920172 0.110217 0.0822894 0.0402474 0.336567 0.0665195 0.0590066 0.244743 0.0735757 0.17505 0.338114 0.0716851 0.0617265 0.0839779 0.403091 0.32838 0.0793717 0.172573 0.0395349 0.0756398 0.144257 0.0533887 0.210082 0.0566122 0.0674196 0.113622 0.24792 0.127029 0.11158 0.0328891 0.0977397 0.283453 0.139076 0.518514 0.0782121 0.255235 0.656556 0.0348075 0.0810393 0.079983 0.926464 0.647642 0.0807348 0.143126 0.144483 0.0150652 0.0927463 0.0680834 0.0926391 0.117776 0.151987 0.0756091 0.0367427 0.040649 0.0412141 0.0879083 0.117038 0.0578279 0.065408 0.110383 0.0559903 0.659018 0.116239 0.0448741 0.227522 0.207262 0.0775673 0.214838 0.626607 0.261459 0.0802797 0.171717 0.130285 0.0384574 0.0641532 0.0994971 0.0476477 0.246559 0.0667872 0.0843012 0.146251 0.544913 0.342551 0.128244 0.0790836 0.0455052 0.0227937 0.0643455 0.0600335 0.0870666 0.121805 0.0468542 0.0715506 0.0424655 0.0793487 0.534974 0.179723 0.852073 0.0714958 0.101177 0.163403 0.0687041 0.0242729 0.468033 0.138146 0.0727161 0.306057 0.254578 0.901055 0.0571843 0.0949962 0.0580176 0.0909273 0.133123 0.0616442 0.966333 0.123978 0.097707 0.0251084 0.0810616 0.113055 0.12707 0.126805 0.380107 0.396495 0.0522841 0.0244411 0.0996264 0.180327 0.747192 0.255293 0.788721 0.98021 0.221273 0.0436112 0.119424 0.0638538 0.129185 0.108546 0.118902 0.165913 0.256306 0.069707 0.0652674 0.0453 0.376316 0.241135 0.312508 0.207785 0.0204044 0.0213583 0.0574159 0.031421 0.0525502 0.103655 0.15002 0.326452 0.131489 0.676365 0.745318 0.124145 0.989549 0.9947 0.146997 0.306081 0.0320141 0.0416085 0.156091 0.100951 0.112679 0.0171272 0.129996 0.0905755 0.164856 0.215305 1 0.999141 0.0581962 0.0719988 0.11745 0.441224 0.0659511 0.0469116 0.839504 0.0400548 0.137746 0.0423732 0.117902 0.107478 0.642113 0.46091 0.0481182 0.0930897 0.0685035 0.108509 0.076927 0.200455 0.135047 0.0860775 0.046571 0.0815224 0.108523 0.0502162 0.0780264 0.892823 0.205934 0.0534471 0.0294413 0.0494722 0.0439875 0.0589533 0.0283862 0.084081 0.147405 0.150499 0.990727 0.0697193 0.0995332 0.709235 0.119667 0.0249371 0.322375 0.0928584 0.151639 0.110713 0.102341 0.244527 0.103716 0.0549827 0.126375 0.0587912 0.0414793 0.116598 0.125941 0.121218 0.0471873 0.0618441 0.969508 0.999796 0.77506 1 1 0.0746893 0.116034 0.0802121 0.0740499 0.0626762 0.126654 0.126397 0.0645355 0.0802125 0.25113 0.213417 0.106381 0.10599 0.19911 0.0832476 0.0873498 0.262905 0.124478 0.248008 0.0431209 0.0793398 0.0291104 0.0307358 0.0815203 0.0269263 0.0275368 0.18323 0.0673717 0.273422 0.240661 0.155105 0.0617512 0.132776 0.0263488 0.408346 0.0646536 0.177072 0.0380861 0.147279 0.161467 0.0771145 0.194831 0.100686 0.0923764 0.0292754 0.088298 0.73746 0.13638 0.0267047 0.0855568 0.0767 0.100887 0.0545207 0.149971 0.166192 0.104808 0.103678 0.0897172 0.0525988 0.573717 0.0763232 0.0603493 0.129806 0.0579656 0.112614 0.0789532 0.0704456 0.0741282 0.0609488 0.0832648 0.064039 0.245709 0.179756 0.0945863 0.0462243 0.158664 0.146515 0.315642 0.0969892 0.0890885 0.121353 0.0989282 0.219203 0.0923081 0.096759 0.10233 0.0970044 0.0745411 0.076365 0.0236545 0.353878 0.0626707 0.0868602 0.106324 0.0623684 0.702405 0.349648 0.112686 0.0670972 0.129267 0.130379 0.0500235 0.120075 0.0312455 0.0487905 0.0758615 0.0562206 0.244882 0.462422 0.865594 0.160646 0.14538 0.0681223 0.184808 0.122337 0.0499374 0.151583 0.151403 0.0739152 0.111982 0.111004 0.0396341 0.116973 0.123313 0.121249 0.138336 0.0459066 0.0487843 0.294552 0.0369326 0.0857121 0.0487528 0.259175 0.159329 0.085766 0.0860257 0.0775615 0.163669 0.0618564 0.0866736 0.0443627 0.0332877 0.0828476 0.0365601 0.0396273 0.0396725 0.0327946 0.0997363 0.0524115 0.0738907 0.0885264 0.172057 0.142452 0.0332477 0.093096 0.118409 0.333498 0.830473 0.227632 0.0674975 0.0460871 0.110913 0.269661 0.0331979 0.0675568 0.128775 0.0504256 0.0778886 0.124931 0.0690327 0.104534 0.0467224 0.558309 0.361409 0.156987 0.0342476 0.0924432 0.0330533 0.288394 0.966448 0.0898147 0.137534 0.158729 0.13802 0.0865233 0.217524 0.0238336 0.095163 0.0924085 0.342611 0.140951 0.186939 0.305314 0.150958 0.580864 0.0771085 0.114043 0.0442072 0.082631 0.125912 0.0750416 0.987862 0.106362 0.20987 0.136464 0.0591973 0.0774135 0.133061 0.0464965 0.0579428 0.162229 0.067881 0.127822 0.0542674 0.0445169 0.0906254 0.0854295 0.0767298 0.0959935 0.0500369 0.085186 0.113719 0.100331 0.0672533 0.357522 0.0610142 0.242156 0.0611651 0.043807 0.112527 0.178972 0.0524159 0.199792 0.0267079 0.113526 0.212821 0.0961905 0.203908 0.104583 0.0930944 0.388412 0.0390247 0.0871038 0.0648152 0.0923672 0.990156 0.07069 0.0626464 0.0348736 0.0636941 0.391476 0.457841 0.0436792 0.0465556 0.0738248 0.377742 0.233307 0.0685652 0.057299 0.0687985 0.0568099 0.0416747 0.0632201 0.0466178 0.091795 0.213946 0.90435 0.137319 0.126825 0.102985 0.13778 0.121666 0.0518088 0.0704022 0.537477 0.0837177 0.0482897 1 1 0.14031 0.125069 0.538315 0.0489372 0.139092 0.0493206 0.461438 0.123 0.3505 0.0936586 0.119335 0.114467 0.0964968 0.137264 0.0842824 0.20074 0.111575 0.0466136 0.0550857 0.873546 0.0487045 0.033539 0.628453 0.0294317 0.100705 0.176404 0.167938 0.408086 0.0641745 0.380515 0.179314 0.253445 0.042841 0.152864 0.151985 0.729665 0.0464039 0.116941 0.202126 0.12537 0.995129 0.0451501 0.0538716 0.993238 0.25291 0.722307 0.385211 0.0598051 0.0639342 0.116197 0.0487232 0.0491178 0.0432422 0.745359 0.991349 0.11719 0.481047 0.0854967 0.0633483 0.116666 0.115922 0.334789 0.0399817 0.0965869 0.999859 0.3939 0.572195 0.435991 0.133975 0.0676738 0.110858 0.121286 0.363119 0.106848 0.179599 0.123748 0.0415582 0.0922139 0.105886 0.0540406 0.856261 0.278091 0.053129 0.102994 0.091246 0.05943 0.0985205 0.128922 0.161218 0.0554296 0.0995935 0.909341 0.116926 0.784639 0.121762 0.0641785 0.156175 0.13267 0.149344 0.162964 0.104855 0.0587302 0.0971624 0.999983 0.138503 0.109583 0.122343 0.147979 0.153814 0.0456763 0.0590194 0.132085 0.116784 0.182144 0.127655 0.127257 0.143225 0.031239 0.677031 0.148585 0.0560481 0.0409693 0.0591426 0.127246 0.0329829 0.0774386 0.0944907 0.106159 0.188556 0.949067 0.0700936 0.122461 0.175022 0.180411 0.090502 0.0984078 0.125284 0.553789 0.984204 0.0648237 0.150108 0.0698906 0.148675 0.0404346 0.0571643 0.172137 0.0989958 0.0579914 0.100778 0.0972516 0.361362 0.505704 0.225118 0.140821 0.186134 0.0458852 0.110587 0.0543629 0.032911 0.0584005 0.0313613 0.403713 0.114546 0.142057 0.190415 0.126661 0.294188 0.145971 0.269094 0.0499644 0.121243 0.131773 0.0577359 0.0791703 0.0293587 0.0844417 0.084606 0.044039 0.155158 0.0333214 0.0957466 0.586087 0.0261303 0.0374923 0.0783274 0.101382 0.161416 0.0873057 0.100218 0.20869 0.084913 0.058651 0.347856 0.029299 0.081072 0.104685 0.371361 0.0576126 0.131741 0.0267067 0.0537342 0.0353352 0.0386321 0.0600037 0.0540322 0.127578 0.0337647 0.913239 0.0487261 0.0519261 0.0870666 0.27797 0.218638 0.0960146 0.0460051 0.0580533 0.209397 0.134651 0.0258264 0.99386 0.994253 0.0704967 0.106243 0.0269324 0.0877269 0.163422 0.0968641 0.254363 0.0584852 0.0760958 0.0424969 0.0719429 0.10035 0.0803487 0.0416788 0.207292 0.153061 0.0968065 0.138643 0.114796 0.428394 0.101564 0.0385564 0.0606814 0.0632324 0.0752591 0.119842 0.0511319 0.0928436 0.190841 0.26626 0.19944 0.0330315 0.207213 0.0536191 0.193727 0.680048 0.0613836 0.0250421 0.0472975 0.0685231 0.214677 0.140771 0.0474432 0.0512879 0.0467353 0.62977 0.134517 0.0353226 0.0778692 0.106478 0.0329064 0.109199 0.947799 0.0721468 0.10179 0.153726 0.171452 0.149733 0.0892199 0.0940525 0.0462046 0.0314651 0.452516 0.0676085 0.0479125 0.0930644 0.124715 0.0960407 0.0755503 0.122277 0.0353725 0.0681846 0.0946615 0.0590077 0.129991 0.0266882 0.389321 0.157236 0.318809 0.216303 0.0917451 0.039749 0.0722812 0.064606 0.515644 0.138542 0.106424 0.0359512 0.0638605 0.0859748 0.10596 0.060845 0.0760774 0.10628 0.14252 0.371439 0.058898 0.216211 0.133374 0.0939458 0.110033 0.0557982 0.0452511 0.0362833 0.134735 0.0208185 0.896154 0.143207 0.0376105 0.111402 0.290808 0.123525 0.12273 0.127729 0.0340858 0.0478552 0.62218 0.188614 0.0332257 0.0934472 0.657082 0.0592501 0.0291112 0.266684 0.0741022 0.0687838 0.096731 0.964058 0.134134 0.136811 0.187553 0.107203 0.118702 0.0817819 0.157294 0.106684 0.118114 0.0735878 0.0419482 0.128384 0.14323 0.0610676 0.039002 0.20962 0.196328 0.0475436 0.135595 0.044456 0.293469 0.115822 0.118525 0.0367634 0.127132 0.0633192 0.111516 0.10326 0.0993882 0.0810187 0.0628276 0.0382102 0.154392 0.0667371 0.0705917 0.0564325 0.101996 0.114472 0.348809 0.120132 0.10436 0.0290991 0.0978195 0.0834085 0.0948657 0.0529156 0.491571 0.0985838 0.0983721 0.108675 0.0968605 0.286807 0.0259053 0.0773684 0.0829976 0.097092 0.11168 0.0484479 0.113078 0.0498547 0.165862 0.125024 0.83926 0.0174748 0.170138 0.0737981 0.113328 0.100292 0.19158 0.0462493 0.123191 0.0391621 0.0355924 0.118358 0.0790355 0.0969323 0.109158 0.989608 0.0515229 0.180019 0.136481 0.377513 0.0501057 0.109837 0.107177 0.126382 0.366873 0.138349 0.0818714 0.130439 0.66898 0.099506 0.147936 0.371979 0.0599633 0.147983 0.549592 0.0755638 0.0333679 0.112166 0.036674 0.169791 0.191887 0.0735054 0.0730126 0.1196 0.108797 0.266482 0.0979483 0.0796493 0.029642 0.911502 0.696854 0.10527 0.135762 0.136355 0.0961603 0.116044 0.119614 0.203179 0.267263 0.0275215 0.281567 0.072127 0.153618 0.061495 0.089768 0.18443 0.135707 0.070562 0.0476135 0.137073 0.0736614 0.07708 0.0700085 0.0562576 0.927965 0.33848 0.282227 0.986674 0.0393279 0.0530089 0.048265 0.692536 0.143514 0.118071 0.114989 0.201676 0.110242 0.120236 0.128673 0.154303 0.118624 0.0522346 0.099713 0.401479 0.030149 0.251162 0.522403 0.0327644 0.0420648 0.0681119 0.112103 0.0514495 0.038509 0.0973532 0.0625862 0.0184404 0.113595 0.0351292 0.080909 0.0352408 0.0562188 0.02095 0.14439 0.0706681 0.0463065 0.440455 0.265755 0.187116 0.117013 0.116729 0.057713 0.0614849 0.0271756 0.13373 0.0942834 0.101205 0.199631 0.129355 0.0334013 0.0703178 0.0382496 0.177687 0.0413637 0.249127 0.152921 0.247186 0.0417978 0.0733492 0.0917245 0.104838 0.0853539 0.0491398 0.0324229 0.0933009 0.163992 0.26336 0.0646111 0.0328685 0.0701068 0.13299 0.126454 0.182231 0.163971 0.134439 0.0247769 0.0850914 0.753688 0.39586 0.0912791 0.108242 0.113376 0.112916 0.0566359 0.0478695 0.120328 0.965696 0.156716 0.0904255 0.456166 0.0403321 0.0965415 0.0620251 0.0332784 0.115883 0.0627669 0.173199 0.0767445 0.0618631 0.080857 0.0338422 0.101044 0.261637 0.095124 0.0735263 0.0380922 0.413607 0.148536 0.111191 0.0618468 0.0225265 0.0391507 0.0311335 0.0450931 0.0640111 0.10654 0.351608 0.0883957 0.20595 0.096254 0.0717698 0.0985843 0.328194 0.0652094 0.989072 1 0.081024 0.106017 0.103333 0.0341997 0.0349417 0.223658 0.0710735 0.238592 0.102347 0.460199 0.97355 0.0603111 0.168097 0.031082 0.0589224 0.109881 0.0711322 0.0204141 0.0148428 0.131303 0.0652342 0.0313844 0.125274 0.121059 0.0711946 0.111712 0.147344 0.111116 0.177998 0.0609272 0.0588595 0.0465753 0.109542 0.0495338 0.753742 0.119563 0.122763 0.110577 0.173471 0.290982 0.180253 0.13425 0.0691275 0.0490139 0.101315 0.137457 0.0725009 0.193235 0.116101 0.313006 0.146197 0.0869578 0.0412866 0.13403 0.062798 0.0548152 0.137495 0.134136 0.0927179 0.0895207 0.0702893 0.0424483 0.118412 0.106507 0.0780685 0.973901 0.0581785 0.125101 0.0718597 0.035733 0.0266409 0.101353 0.0750009 0.326783 0.991415 0.150322 0.0924046 0.142059 0.140043 0.0740349 0.110351 0.0928163 0.0319447 0.12971 0.0728562 0.0213261 0.141899 0.0775552 0.0383488 0.0802081 0.147912 0.08385 0.794065 0.0842408 0.983262 0.0286046 0.999033 0.280341 0.480907 0.127332 0.0488402 0.0618508 0.239728 0.0521709 0.323481 0.0533571 0.058032 0.0495158 0.0303259 0.135886 0.0279162 0.0635409 0.282059 0.205514 0.0781134 0.252 0.0822865 0.121975 0.0277252 0.0890657 0.706085 0.0954612 0.999994 0.942014 0.233293 0.144229 0.149127 0.982528 0.119686 0.0953337 0.315844 0.206314 0.152103 0.330382 0.13058 0.104834 0.0650089 0.313815 0.170432 0.132909 0.0320039 0.146374 0.219879 0.0893169 0.121555 0.122802 0.0716858 0.141674 0.116243 0.0924911 0.152277 0.141923 0.204787 0.0688278 0.125694 0.195353 0.0821135 0.062879 0.206994 0.093988 0.0383319 0.0544434 0.0305832 0.0748077 0.754539 0.118515 0.0859557 0.150522 0.126685 0.115017 0.0499084 0.231364 0.0508682 0.115676 0.136716 0.0372158 0.0562294 0.0172175 0.0980944 0.23831 0.19846 0.053045 0.471375 0.0541034 0.345213 0.14938 0.158978 0.0292762 0.315536 0.49345 0.185081 0.280594 0.0358999 0.0322862 0.166316 0.0499873 0.268725 0.191797 0.0908149 0.126415 0.0424746 0.110974 0.042132 0.0634969 0.745716 0.0292537 0.353812 0.0681049 0.0782641 0.147532 0.975814 0.317363 0.222699 0.0854939 0.0405562 0.0598981 0.2374 0.0758056 0.123765 0.0616356 0.0504815 0.101541 0.12045 0.337105 0.198065 0.195763 0.0436783 0.0718504 0.0860669 0.0518003 0.0441791 0.403668 0.106697 0.985786 0.0939444 0.0535986 0.0860045 0.216551 0.0842596 0.0480391 0.0811616 0.122037 0.16575 0.0920755 0.0921705 0.0449525 0.159222 0.231012 0.0383917 0.081498 0.0802104 0.999465 0.44167 0.0410959 0.0207882 0.046749 0.258904 0.316911 0.893115 0.0853073 0.0568838 0.0655158 0.0330356 0.0620197 0.193269 0.110568 0.225397 0.0423969 0.199299 0.0584196 0.0320093 0.138965 0.0449512 0.312451 0.0850957 0.0717818 0.0371852 0.0986398 0.435941 0.83679 0.336576 0.0650019 0.0268147 0.0725183 0.304819 0.0371601 0.117264 0.0278992 0.110399 0.0721343 0.0721191 0.144017 0.758637 0.117874 0.0349168 0.0818795 0.112247 0.0584146 0.0348039 0.0426738 0.0260404 0.968047 0.0422425 0.180712 0.0398302 0.47727 0.10972 0.068605 0.208046 0.881107 0.137139 0.0493187 0.0702837 0.696052 0.984363 0.0858967 0.116533 0.255772 0.0796462 0.113455 0.107827 0.0441692 0.244297 0.915684 0.223628 0.629021 0.0631745 0.517764 0.0891228 0.15644 0.0210104 0.124197 0.152773 0.104109 0.126315 0.0392479 0.0973544 0.0511286 0.802629 0.346902 0.436847 0.551572 0.0942594 0.124008 0.0489545 0.0343467 0.0991399 0.0537736 0.0528189 0.0447372 0.0271905 0.0358457 0.038986 0.200994 0.0951957 0.0359346 0.0588661 0.0572555 0.134456 0.0689911 0.199663 0.0591655 0.0701485 0.118881 0.559181 0.0861329 0.106542 0.0537301 0.0609192 0.0403161 0.057932 0.0363951 0.134605 0.0592693 0.392931 0.252853 0.495753 0.102104 0.106926 0.0724612 0.0971814 0.105588 0.0749747 0.0434872 0.0821571 0.156967 0.12236 0.510793 0.23214 0.101766 0.140788 0.098611 0.0976716 0.118851 0.0488708 0.0436595 0.05801 0.126043 0.878131 0.106379 0.100319 0.132939 0.133942 0.11958 0.754426 0.118393 0.17768 0.0823634 0.107681 0.60494 0.165799 0.23933 0.124819 0.153583 0.117532 0.878118 0.0574409 0.0967147 0.0655677 0.118832 0.0935204 0.590687 0.0406842 0.172193 0.422644 0.119211 0.183779 0.0821119 0.0389856 0.215181 0.116836 0.267059 0.118941 0.149944 0.932072 0.110864 0.171417 0.255134 0.0789106 0.134288 0.518737 0.0405169 0.0920059 0.390435 0.363055 0.164986 0.267266 0.469313 0.397234 0.572405 0.142046 0.086105 0.133425 0.225021 0.123728 0.0895036 0.532254 0.176797 0.109384 0.0475137 0.0509724 0.224651 0.195563 0.0475464 0.253496 0.0757561 0.997086 0.197924 0.0990623 0.709005 0.206396 0.078749 0.279302 0.242983 0.0310298 0.271325 0.0971973 0.0783458 0.0717339 0.132948 0.040345 0.196707 0.0243318 0.0994434 0.0838014 0.126312 0.0511234 0.0582609 0.110908 0.083567 0.175591 0.274151 0.180006 0.0624072 0.0446024 0.391686 0.112489 0.0406173 0.0647393 0.0604594 0.16099 0.131553 0.286571 0.0922016 0.0462455 0.209552 0.506557 0.0471738 0.0568551 0.75458 0.0909699 0.397911 0.0631323 0.272855 0.0348896 0.285447 0.709661 0.067434 0.0896131 0.0740904 0.0766853 0.0633396 0.25248 0.049388 0.0939291 0.0955411 0.0281743 0.560979 0.98393 0.0361167 0.0737327 0.0438686 0.746831 0.102367 0.0592181 0.743745 0.249942 0.0820846 0.18626 0.10995 0.108612 0.0839738 0.0908472 0.0380052 0.0708462 0.0443752 0.046356 0.0198913 0.999843 0.0333523 0.132212 0.336575 0.0453257 0.948897 0.0544182 0.0785904 0.35427 0.41408 0.0816275 0.038922 0.115828 0.22021 0.166041 0.0714312 0.163108 0.0485014 0.369171 0.153807 0.0343765 0.276962 0.0483914 0.0548495 0.100616 0.110464 0.0841693 0.357024 0.124001 0.142534 0.0443149 0.144769 0.999868 0.0692119 0.154104 0.119205 0.253704 0.103002 0.777225 0.267453 0.324408 0.168889 0.822155 0.99439 0.317006 0.266921 0.999448 0.997191 0.110148 0.0907477 1 0.961545 1 0.142487 1 0.934665 0.149308 0.107567 0.0613812 0.0548328 0.507506 0.141103 0.0991365 0.362587 0.667325 0.119647 0.0772215 0.821442 0.0253966 0.161192 0.247317 0.115629 0.052949 0.140094 0.0850295 0.108752 0.0854299 0.139525 0.369352 0.070184 0.102512 0.0444001 0.10237 0.111886 0.118386 0.0885207 0.836793 0.875586 0.0765737 0.153041 0.141665 0.110136 0.0663827 0.828007 0.110596 0.0758779 0.129314 0.175619 0.934082 0.339399 0.0611058 0.106682 0.102676 0.189519 0.0275844 0.0702275 1 0.444667 0.211979 0.12491 0.130948 0.199806 0.998424 0.127596 0.997636 0.159017 0.393837 0.0620584 0.889692 0.455921 0.0858247 0.0393465 0.158784 0.0635265 0.116993 0.257857 0.146204 0.355777 0.0742086 0.0538358 0.0868367 0.157508 1 0.0397451 0.446524 0.0580676 0.199245 0.0487672 0.0834097 0.284504 0.0323165 0.0841537 0.171609 0.146658 0.0507928 0.308066 0.255942 0.0378842 0.118724 0.28168 0.249379 0.970204 0.104374 0.0645621 0.102312 0.528953 0.15022 0.129412 0.984194 1 0.899319 0.0714886 0.0258394 0.97477 0.100654 0.162786 0.0443741 0.0269687 0.0824744 0.121247 0.166073 0.319685 0.140275 0.0339457 0.0926508 0.101626 0.339534 0.175115 0.14962 0.0904846 0.1114 0.534354 0.0936304 0.12243 0.0425202 0.0527907 0.0607217 0.186289 0.990585 0.974702 0.595281 0.647986 0.0633781 0.217766 0.11338 1 0.150447 0.0877679 0.0747063 0.108746 0.116743 0.136291 0.0715001 0.13434 0.0641636 0.608445 0.0875338 0.0296558 0.072227 0.125947 0.0966932 0.140424 0.112927 0.120763 0.173288 0.210567 0.164987 0.928297 0.116664 0.165749 0.999911 0.0653039 0.816574 0.160308 0.999739 0.550754 0.199707 1 1 1 1 1 0.711301 0.162433 0.111294 0.0505335 0.0508864 0.182211 0.988832 0.273711 0.111085 0.0914251 0.0422646 0.255699 0.0641294 0.267969 0.156382 0.164245 0.0740667 0.796675 0.995616 0.0778496 0.06248 0.0404006 0.268841 0.150227 0.613939 0.0953998 0.245185 0.106255 0.0461993 0.0393528 0.0680307 0.0688001 0.0807937 0.0526914 0.238777 0.0390965 0.0896441 0.119186 0.0861129 0.996398 0.0731561 0.0750583 0.11741 0.0837431 0.0457029 0.0491389 0.962927 0.0849377 0.14183 0.245764 0.344373 0.107892 0.105185 0.182662 0.157944 0.0731287 0.0952921 0.132427 0.0514167 0.0638974 0.408201 0.0388452 1 0.0543083 0.182724 0.0582586 0.0503644 0.0379828 0.0829933 0.0796563 0.0892377 0.0218511 0.139822 0.098811 0.0631933 0.249519 0.0461 0.0385053 0.999998 0.356679 0.096746 0.127821 0.0511237 0.0296154 0.0559459 0.192693 0.0688007 0.0656648 0.336447 0.0683892 0.677525 0.083997 0.600644 0.124805 0.113623 0.128361 0.050338 0.0813076 0.114207 0.444416 0.203991 0.148169 0.177713 0.125729 0.252628 0.0963975 0.0739598 0.151697 0.10247 0.0627398 0.0607235 0.135978 0.166343 0.0663412 0.681378 0.908118 0.880507 0.379575 0.0586235 0.0513896 0.281113 0.408872 0.176172 0.0376563 0.061834 0.0273288 0.191997 0.0421935 0.111385 0.164488 0.507373 0.0758066 0.020784 0.168518 0.0271727 0.0698152 0.146345 0.038817 0.0683949 0.16918 0.126504 0.0623768 0.0537998 0.222125 0.0748785 0.114069 0.0341897 0.176938 0.0813502 0.044856 0.118283 0.203772 0.0629188 0.0331158 0.0478604 0.0481699 0.0590647 0.108652 0.0387434 0.0854911 0.146186 0.99978 0.375088 0.140107 0.13929 0.0879519 0.101981 0.0574404 0.0520398 0.0876244 0.0641713 0.0331445 0.132209 0.130294 0.0868378 0.0712964 0.0980615 0.212763 0.128604 0.0347737 0.0650465 0.0294346 0.0832314 0.177856 0.69716 0.0696393 0.095104 0.0446963 0.239138 0.991816 0.104018 0.236311 0.0897755 0.120065 0.203033 0.0599254 0.295878 0.065884 0.0683035 0.0299337 0.115884 0.0528971 0.419613 0.113255 0.163086 0.0413983 0.117254 0.0897883 0.068099 0.10321 0.0877937 0.106444 0.0613973 0.0872949 0.711989 0.0502939 0.0688423 0.0493796 0.102059 0.0556498 0.0665706 0.125832 0.534674 0.140437 0.174746 0.121611 0.103981 0.215607 0.297802 0.310468 0.397851 0.0933637 0.19553 0.0618869 0.0322675 0.0310343 0.646439 0.0370176 0.0813083 0.584552 0.0374379 0.17648 0.20854 0.0844121 0.105122 0.0577085 0.226523 0.107514 0.0457358 0.056112 0.219623 0.363288 0.297521 0.134128 0.23526 0.350989 0.0874253 0.734881 0.0578305 0.0321631 0.0288625 0.131981 0.193704 0.0689051 0.0592059 0.157343 0.0616035 0.123997 0.072624 0.36815 0.35369 0.130289 0.0986291 0.164135 0.118024 0.116816 0.0459333 0.119942 0.0232136 0.054542 0.139125 0.118555 0.191981 0.106159 0.994331 0.0331439 0.0617004 0.0897155 0.0354505 0.0496036 0.0346677 0.965871 0.0548948 0.015752 0.0465808 0.970298 0.0436928 0.0515532 0.0877037 0.603588 0.032319 0.0263568 0.0680823 0.0950804 0.0895386 0.147461 0.0448926 0.327047 0.120156 0.0711409 0.0503636 0.032766 0.0308481 0.0423293 0.128667 0.220885 0.356869 0.122559 0.0579542 0.0408138 0.775261 0.15358 0.813285 0.047009 0.0340326 0.0563913 0.0754203 0.0470131 0.0293768 0.0832824 0.106469 0.0844642 0.437704 0.226308 0.121507 0.741096 0.0990586 0.0626344 0.0771716 0.137377 0.162117 0.149392 0.807374 0.0187783 0.0606732 0.07101 0.0906239 0.0789519 0.103403 0.378374 0.141619 0.0544992 0.0799815 0.0291144 0.0916367 0.101282 0.214046 0.200842 0.167809 0.0623066 0.240663 0.0361866 0.123665 0.250279 0.12837 0.0553646 0.99987 0.204124 0.102006 0.085979 0.12707 0.075434 0.0451413 0.0545412 0.0848094 0.126074 0.120585 0.984665 0.10571 0.481695 0.117884 0.0298911 0.100344 0.0343865 0.511205 0.0602594 0.0987685 0.0654665 0.0583086 0.120889 0.046279 0.0688773 0.910736 0.0475411 0.154578 0.0763542 0.0389764 0.1505 0.0532152 0.0230302 0.0212938 0.366096 0.0865291 0.0764354 0.0454028 0.0597303 0.0427277 0.0759365 0.390477 0.0920684 0.122474 0.0565802 0.124499 0.0792105 0.0478159 0.565582 0.221808 0.0436864 0.0761197 0.0737285 0.12702 0.0858496 0.0782161 0.0242758 0.117995 0.0333209 0.140143 0.168519 0.0377294 0.0936421 0.0220208 0.049598 0.095099 0.0855919 0.702704 0.04554 0.0785399 0.118919 0.0375159 0.130312 0.0714659 0.0538584 0.0260696 0.0716063 0.183423 0.912423 0.129323 0.393047 0.157021 0.105261 0.0381402 0.0627664 0.193204 0.0487454 0.0725447 0.141612 0.106907 0.117794 0.0331888 0.104836 0.971135 0.880785 0.0606636 0.178742 0.0733461 0.0237091 0.0372314 0.0956939 0.104696 0.116691 0.211395 0.118992 0.148646 0.027929 0.0452785 0.0739485 0.0423616 0.0977825 0.0697378 0.0587942 0.0917802 0.0584577 0.172531 0.0367451 0.148019 0.113871 0.298162 0.125172 0.120736 0.108082 0.0346663 0.355307 0.0654636 0.168472 0.069283 0.187088 0.205547 0.122635 0.0493534 0.119658 0.24521 0.428694 0.0587128 0.181987 0.0749439 0.0852911 0.739392 0.0881477 0.0386714 0.0666244 0.0318201 0.114585 0.0405658 0.0927603 0.0557988 0.0995366 0.0516008 0.99616 0.189837 0.289217 0.0453809 0.0497061 0.0827301 0.110563 0.121323 0.119966 0.0476888 0.0862474 0.0473554 0.131629 0.103161 0.0933712 0.175128 0.0311299 0.150806 0.343182 0.142903 0.070441 0.0917146 0.0513676 0.0466491 0.211612 0.0818599 0.0930863 0.0433663 0.113984 0.0777599 0.0487109 0.0675254 0.163593 0.0611826 0.101864 0.071897 0.106923 0.0540663 0.0424981 0.12734 0.0730388 0.449898 0.0643854 0.422279 0.125952 0.208472 0.0326356 0.093731 0.0482364 0.301642 0.13725 0.200158 0.132503 0.0522113 0.411612 0.129149 0.0668398 0.0389925 0.0358467 0.108902 0.464805 0.114381 0.0972966 0.116988 0.114118 0.0559122 0.104905 0.172442 0.378516 0.212587 0.0903748 0.0666298 0.908694 0.0534632 0.0884824 0.0894568 0.361909 0.0900881 0.134695 0.125847 0.0753701 0.0985254 0.208835 0.198371 0.0379527 0.0455622 0.126925 0.808794 0.112837 0.100231 0.0909727 0.0306115 0.0372657 0.103659 0.123991 0.3609 0.0576206 0.0566449 0.148345 0.21013 0.0474958 0.0275537 0.513892 0.0901353 0.0350295 0.170767 0.0362031 0.093876 0.949829 0.173492 0.0431039 0.0805213 0.0878843 0.905123 0.120318 0.152187 0.0999208 0.178223 0.0533169 0.142274 0.124853 0.708004 0.121108 0.0631526 0.0425551 0.0407289 0.420426 0.0326762 0.535178 0.109745 0.166678 0.925916 0.164834 0.253917 0.187875 0.0541196 0.176816 0.0946712 0.0401557 0.0584368 0.0482292 0.228557 0.100215 0.142143 0.120678 0.0462407 0.0268776 0.304221 0.0971781 0.958826 0.168237 0.480439 0.0869363 0.123454 0.195156 0.0804817 0.310275 0.213429 0.0589305 0.199198 0.983713 0.208745 0.478134 0.0429096 0.15035 0.0642741 0.339946 0.496913 0.120476 0.165488 0.0515417 0.121774 0.0316032 0.0512788 0.0498297 0.130515 0.0914803 0.0891179 0.205989 0.0627504 0.220363 0.0953862 0.142633 0.0449297 0.75322 0.100242 0.0459282 0.0488148 0.0625577 0.0876165 0.11237 0.144979 0.052237 0.154379 0.056773 0.72102 0.108757 0.0908339 0.164709 0.115955 0.308394 0.0853824 0.0537932 0.223302 0.213466 0.0476423 0.0503953 0.146662 0.0849311 0.0464397 0.554829 0.0382321 0.116918 0.0512983 0.0878481 0.0569852 0.0865629 0.055844 0.165756 0.139349 0.0881908 0.0696587 0.105846 0.797822 0.0299436 0.948932 0.0360275 0.12368 0.134921 0.15499 0.122574 0.0499215 0.0399014 0.0669067 0.0519975 0.0793543 0.135658 0.317251 0.0881022 0.778299 0.143432 0.042302 0.126581 0.0565791 0.079974 0.0302004 0.0604673 0.0458034 0.0424296 0.144841 0.382509 0.0687223 0.0642839 0.165856 0.0495951 0.0918761 0.679191 0.0574275 0.157297 0.178101 0.0673947 0.0800693 0.105 0.0959882 0.0753263 0.780167 0.249179 0.0835502 0.0348742 0.177179 0.0951507 0.0573901 0.0246558 0.280722 0.181771 0.0387386 0.0720322 0.22438 0.0615639 0.0863549 0.405615 0.06649 0.0813689 0.107958 0.0303823 0.0284455 0.0919983 0.355646 0.054142 0.045716 0.112145 0.106325 0.150924 0.0425922 0.0445239 0.169712 0.106331 0.0641561 0.0842478 0.272519 0.317534 0.0307676 0.0989072 0.0969371 0.0763911 0.113231 0.0459388 0.891348 0.128646 0.269774 0.992645 0.159713 0.999989 0.04502 0.119681 0.0525878 0.0422523 0.0910092 0.301752 0.0930586 0.0391088 0.709315 0.0618388 0.299793 0.0766328 0.177816 0.107763 0.0623411 0.238806 0.0711925 0.0458922 0.0227403 0.156435 0.723376 0.987361 0.0466924 0.160117 0.0723093 0.0383267 0.021018 0.0808896 0.121111 0.0607646 0.118315 0.116478 0.0567056 0.132864 0.108221 0.178708 0.108128 0.0498581 0.0983624 0.125112 0.0718272 0.0532504 0.094664 0.804672 0.58454 0.0706061 0.186881 0.651316 0.16326 0.125828 0.0240309 0.083146 0.328448 0.420631 0.0698154 0.166589 0.0763034 0.542744 0.0431072 0.493185 0.246636 0.0375855 0.23297 0.133625 0.493712 0.247728 0.122442 0.286411 0.0670881 0.105368 0.256278 0.648491 0.347292 0.651949 0.861829 0.0636355 0.90601 0.0385097 0.0599799 0.108721 0.238486 0.0759261 0.0963028 0.157819 0.469786 0.119395 0.0492561 0.0457093 0.0661183 0.190236 0.115242 0.0365054 0.101123 0.364135 0.856096 0.763448 0.989728 0.192719 0.0257744 0.029592 0.105255 0.529248 0.0970838 0.778241 0.0466789 0.0875856 0.131291 0.158966 0.586787 0.0569389 0.0770657 0.081685 0.0989341 0.0452858 0.208109 0.0792639 0.11227 0.0533686 0.296424 0.0822634 0.0526792 0.0331197 0.0533708 0.0852097 0.0773348 0.0832624 0.104502 0.0826976 0.184945 0.0622141 0.131308 0.0838639 0.0572502 0.0322045 0.246166 0.0462575 0.113366 0.0464997 0.134036 0.083164 0.0361867 0.139437 0.502703 0.0805621 0.146181 0.0495046 0.940823 0.880629 0.276889 0.104823 0.0311439 0.408593 0.716687 0.123429 0.0861114 0.718496 0.0560796 0.8291 0.118726 0.102367 0.0697731 0.221388 0.0504451 0.244418 0.950764 0.0689589 0.101798 0.380495 0.0531549 0.0809669 0.153493 0.0454393 0.156017 0.0511587 0.208162 0.0413278 0.0575447 0.183904 0.671745 0.116943 0.246957 0.0241658 0.0496247 0.0697107 0.215881 0.505946 0.304655 0.276737 0.13535 0.0599572 0.139795 0.273816 0.0899835 0.429935 0.129506 0.187211 0.0632852 0.0697798 0.167172 0.103095 0.102522 0.0662109 0.0883716 0.138122 0.408203 0.0782258 0.153547 0.126849 0.1329 0.10849 0.308708 0.102462 0.0226317 0.0638592 0.0566344 0.103031 0.341761 0.103391 0.133666 0.190056 0.549006 0.132613 0.105325 0.167364 0.0315574 0.594267 0.116745 0.0983268 0.923964 0.169363 0.116724 0.178555 0.340114 0.0270363 0.0374233 0.148104 0.0621042 0.0328848 0.150742 0.404524 0.191551 0.100185 0.104899 0.110759 0.30553 0.107643 0.108168 0.238136 0.583117 0.06053 0.0911324 0.458656 0.0606372 0.202953 0.0522077 0.0458488 0.0592891 0.0985951 0.372591 0.53015 0.0935771 0.106112 0.0384531 0.0407282 0.0917769 0.0433494 0.0818375 0.215917 0.0791886 0.082479 0.456218 0.0639036 0.270998 0.0890061 0.12708 0.0485648 0.0971292 0.0909102 0.976734 0.931678 0.547806 0.058255 0.0222562 0.0607801 0.399688 0.0356245 0.491232 0.030696 0.165847 0.0194556 0.138746 0.296444 0.168215 0.402257 0.133521 0.123568 0.114747 0.125853 0.185611 0.129533 0.981901 0.100042 0.170593 0.457382 0.0612926 0.0837336 0.0667014 0.0694678 0.0951984 0.124028 0.250629 0.0322307 0.0749223 0.221721 0.0714039 0.0761815 0.0729541 0.0921402 0.0471482 0.92993 0.663979 0.0637027 0.0956977 0.0700205 0.160976 0.0357067 0.134223 0.185147 0.0329277 0.0695465 0.0898572 0.243874 0.104908 0.190102 0.0399507 0.0766356 0.0804787 0.189554 0.0986505 0.103689 0.310997 0.0552693 0.0751003 0.0529275 0.0641003 0.801319 0.127326 0.449958 0.0672265 0.05147 0.0527022 0.0559012 0.0500633 0.053444 0.0630458 0.0483596 0.0620851 0.108643 0.754057 0.121327 1 1 0.271501 0.131775 0.0784881 0.0835276 0.0564094 0.0845447 0.0508046 0.0654758 0.0423521 0.176377 0.982749 0.119667 0.0887316 0.0440574 0.103545 0.0577374 0.292627 0.145797 0.435836 0.045471 0.278601 0.0953452 0.202725 0.0604898 0.0494632 0.311169 0.124782 0.606262 0.218024 0.027182 0.134883 0.0975888 0.118658 0.130363 0.611636 0.11733 0.114109 0.0222247 0.045033 0.101742 0.0608188 0.531636 0.041557 0.0512031 0.0526756 0.132816 0.0357056 0.0610588 0.0858078 0.0601283 0.0660941 0.0559631 0.226903 0.0814327 0.111549 0.1164 0.139947 0.11482 0.0869748 0.688648 0.357427 0.0486296 0.042502 0.942107 0.129398 0.0356617 0.100148 0.428169 0.0559596 0.0367317 0.137964 0.259612 0.372999 0.380806 0.0776423 0.0790472 0.0783429 0.12677 0.0744588 0.39204 0.0589186 0.273591 0.0372927 0.0296493 0.508892 0.14862 0.095851 0.0780742 0.0939965 0.0618391 0.0858103 0.0772003 0.990377 0.757358 0.0278213 0.995662 0.072818 0.0965769 0.105284 0.0516259 0.0914979 0.99865 0.201128 0.0298548 0.269137 0.392513 0.0464234 0.044104 0.0627908 0.252929 0.108065 0.0452036 0.0707581 0.0848221 0.0628965 0.108599 0.0565256 0.161704 0.136343 0.0417343 0.0462737 0.110118 0.858889 0.969888 0.999221 0.902954 0.365729 0.061838 0.127482 0.375829 0.148699 0.0693277 0.312985 0.0590819 0.0282635 0.0505771 0.379938 0.0853225 0.0878548 0.060626 0.0845978 0.123825 0.117973 0.0380179 0.0683001 0.0567898 0.101743 0.15542 0.0360102 0.0760069 0.25424 0.425899 0.0706846 0.0983503 0.697878 0.046563 0.635157 0.810401 0.0249684 0.0609848 0.130674 0.0814007 0.0370617 0.0871836 0.139379 0.0381919 0.0433402 0.0666233 0.0894861 0.0341685 0.0513368 0.11768 0.0809209 0.0393835 0.184191 0.0558353 0.0838651 0.0636812 0.249156 0.166685 0.0996365 0.202962 0.0445966 0.161627 0.291009 0.0596841 0.266802 0.114736 0.569825 0.222298 0.0975664 0.095031 0.121861 0.0958087 0.0498852 0.171831 0.569435 0.0480624 0.155949 0.0773468 0.074147 0.0931594 0.0338502 0.0743208 0.0429758 0.10695 0.15815 0.328864 0.242231 0.0239885 0.0222612 0.500984 0.0782803 0.0675846 0.638886 0.178967 0.0660531 0.0476734 0.131535 0.461733 0.152345 0.0961688 0.088983 0.162557 0.129646 0.124193 0.0964188 0.0200778 0.0277604 0.0890288 0.0449875 0.116018 0.0531323 0.746251 0.987531 0.103062 0.142312 0.0952829 0.0856129 0.113992 0.134109 0.105009 0.0430438 0.0701557 0.535718 0.703308 0.110476 0.227729 0.101342 0.109928 0.996109 0.107171 0.0493678 0.15966 0.0256913 0.166233 0.153722 0.095886 0.469848 0.0675527 0.065839 0.131869 0.0590295 0.267062 0.197273 0.0509932 0.0863324 0.105536 0.0314171 0.114605 0.148418 0.0445995 0.17255 0.119942 0.616855 0.0401973 0.106337 0.106037 0.134223 0.0464932 0.59584 0.0565071 0.141854 0.10942 0.711304 0.135842 0.032027 0.0368221 0.0856277 0.0815644 0.498328 0.0687529 0.100762 0.0329895 0.108372 0.0640816 0.176781 0.0660621 1 0.698162 0.06819 0.0477164 0.0346198 0.22302 0.143989 0.0475827 0.200654 0.0679193 0.272626 0.0419616 0.132909 0.064802 0.0464664 0.709829 0.0456373 0.242776 1 0.0381713 0.454436 0.0561915 0.0899479 0.123039 0.130235 0.496931 0.205003 1 0.0588276 0.0865437 0.570442 0.0712765 0.0933741 0.154298 0.0734813 0.0275505 0.0365592 0.0259506 0.430857 0.0489456 0.101859 0.172412 0.131845 0.328469 0.0335623 0.170844 0.102677 0.118248 0.135983 0.142573 0.144866 0.0388816 0.671827 0.113304 0.86113 0.999977 0.219416 0.0911244 0.0601957 0.039801 0.0837552 0.0988374 0.0589527 0.109953 0.0759732 0.133383 0.0310565 0.10743 0.0960444 0.131059 0.043666 0.121409 0.2059 0.117495 0.175339 0.0803079 0.0975276 0.15749 0.0445501 0.0714671 0.102644 0.0792938 0.998287 0.125353 0.0997026 0.0511222 0.0648482 0.0748426 0.0728427 0.0627516 0.119613 0.116312 0.0889524 0.404924 0.116231 0.149811 0.253025 0.153041 0.496826 0.146274 0.797356 0.121089 0.0695485 0.190492 0.0864786 0.0615875 0.214964 0.0661331 0.999999 1 0.880423 1 0.0997263 0.99999 0.0947251 0.136854 0.731934 0.0802528 0.0378492 0.0791024 0.274538 0.0395243 0.38936 0.0599299 0.0896341 0.0659039 0.0317942 0.0569258 1 0.108991 0.166053 0.176178 0.0531607 0.409949 0.046291 0.100605 0.037297 0.129758 0.156816 0.894887 0.135083 0.0294633 0.0566171 0.944561 0.371376 0.574902 0.114326 0.154021 0.0426856 0.0856431 0.174789 0.0613438 0.11968 0.136911 0.10487 0.131138 0.0916705 0.239114 0.142251 0.127469 0.214199 0.239612 0.0504415 0.0455061 0.0273926 0.0563341 0.0670607 0.605999 0.130863 0.0921946 0.198631 0.0876648 0.132842 0.0793381 0.0543834 0.139706 0.0479385 0.479807 0.0271623 0.0560062 0.115356 0.0899281 0.058538 0.123845 0.272859 0.247632 0.124299 0.126225 0.165068 0.0394246 0.0847342 0.0495861 0.193182 0.127737 0.634182 0.0699211 0.149508 0.093447 0.152295 0.956725 0.0824584 0.149598 0.13917 0.126834 0.0595107 0.11378 0.126952 0.309292 0.0423248 0.378101 0.362842 0.111735 0.118829 0.988735 0.101617 0.0810395 0.126541 0.448487 0.119354 0.0752677 0.104679 0.314036 0.1135 0.113919 0.0278981 0.152816 0.272246 0.0880495 0.969462 0.293603 0.0540933 0.0483032 0.114178 0.620589 0.217453 0.112457 0.126508 0.141442 0.149283 0.133949 0.294766 0.143156 0.143263 0.204773 0.157506 0.131845 0.146293 0.101723 0.238541 0.159988 0.047927 0.144419 0.0895609 0.100061 0.634621 0.0267016 0.0588407 0.279015 0.159786 0.137702 0.0314981 0.0371515 0.020912 0.118105 0.0414502 0.128271 0.0997529 0.265308 0.101575 0.0616098 0.0416585 0.0889299 0.128647 0.604901 0.0379695 0.0904255 0.109247 0.0907192 0.0433835 0.0430936 0.094506 0.0617894 0.155484 0.115239 0.0527195 0.147335 0.0411454 0.792649 0.122521 0.0289429 0.243911 0.0532181 0.13431 0.0651323 0.0517671 0.660508 0.0535533 0.257468 0.0758194 0.100231 0.394675 0.749793 0.0566686 0.262874 0.0923608 0.0488955 0.189706 0.0815419 0.0379171 0.136317 0.257734 0.0458174 0.111795 0.234864 0.042993 0.0682203 0.333566 0.955769 0.162441 0.0483957 0.0477431 0.168973 0.122931 0.0610726 0.114498 0.134243 0.280058 0.0726619 0.0579073 0.0307843 0.0761839 0.189785 0.0588461 0.119781 0.0824525 0.0274717 0.0202656 0.0506151 0.0740391 0.0675435 0.0511575 0.121491 0.073116 0.0649679 0.117785 0.112827 0.261992 0.0363288 0.0685274 0.057851 0.104412 0.146577 0.0255627 0.0491497 0.0729036 0.0740291 0.0797685 0.0939004 0.0722816 0.246088 0.0252622 0.107638 0.233437 0.0656388 0.106907 0.289367 0.14194 0.0662652 0.174623 0.0419389 0.0672396 0.0450274 0.0867337 0.0436855 0.0620958 0.0478671 0.058904 0.0962031 0.820309 0.162522 0.063494 0.0750109 0.0820699 0.0281684 0.87507 0.189459 0.0431818 0.127364 0.15152 0.132503 0.0590801 0.306441 0.0323771 0.115984 0.0330298 0.0616005 0.0442757 0.0684733 0.736662 0.117381 0.0258518 0.0652663 0.107492 0.109549 0.0723442 0.169498 0.0284113 0.1282 0.139519 0.107276 0.235056 0.0538599 0.0926372 0.115685 0.240861 0.12956 0.449208 0.0439263 0.269345 0.170722 0.0765725 0.365367 0.103111 0.185163 0.49015 0.0431354 0.166344 0.0691321 0.111712 0.521383 0.0901181 0.218591 0.105198 0.180091 0.0441153 0.0394877 0.183888 0.0639852 0.0832409 0.0379069 0.612201 0.730044 0.2102 0.0554781 0.0372261 0.339767 0.195564 0.120043 0.0478634 0.140385 0.0624527 0.129414 0.158188 0.123019 0.0452067 0.0860939 0.0604199 0.0232958 0.245764 0.189813 0.139728 0.0955461 0.0347227 0.113538 0.251884 0.0325407 0.0711515 0.086272 0.325835 0.382775 0.115111 0.067686 0.0375653 0.210398 0.0277681 0.0530024 0.946575 0.154105 0.100719 0.0526376 0.130647 0.0812264 0.0739885 0.0653306 0.05353 0.0225013 0.169647 0.0671364 0.0946471 0.0828575 0.10436 0.0760549 0.899873 0.112417 0.0156434 0.0411861 0.126379 0.0498945 0.0813139 0.0785596 0.0510723 0.0519794 0.0998633 0.0469628 0.0834306 0.110806 0.091752 0.0784568 0.0452277 0.0693335 0.141696 0.0970531 0.161829 0.148382 0.0423411 0.0538241 0.455191 0.0898793 0.201433 0.0841627 0.0804523 0.069418 0.115271 0.0828663 0.122424 0.0667844 0.876367 0.114155 0.104701 0.139571 0.0974655 0.0359983 0.0390926 0.0258074 0.159919 0.0409551 0.0598626 0.0600153 0.0688031 0.0925333 0.0415701 0.0729412 0.0682511 0.891838 0.0547091 0.897949 0.231433 0.0575372 0.0723593 0.0427151 0.0629711 0.1891 0.146447 0.0632502 0.170871 0.0185032 0.0286185 0.0899173 0.135061 0.206825 0.0552769 0.0386444 0.0893934 0.110061 0.199573 0.0743317 0.191841 0.176362 0.0601698 0.0646642 0.0991165 0.038114 0.351453 0.0486692 0.123102 0.168012 0.110692 0.134299 0.286773 0.0466744 0.229682 0.0302911 0.0548762 0.0593082 0.156582 0.106577 0.163245 0.829288 0.172572 0.26272 0.117487 0.201077 0.54782 0.102983 0.0365308 0.698099 0.0709397 0.045024 0.381267 0.282074 0.139054 0.0355984 0.324916 0.15787 0.0652493 0.0726182 0.111183 0.128305 0.0585458 0.106145 0.0618574 0.0583208 0.1287 0.0354858 0.157657 0.262013 0.121539 0.550234 0.227526 0.0912128 0.0457716 0.0630448 0.0637781 0.0663966 0.0305088 0.131222 0.299716 0.0369237 0.026231 0.0318314 0.0417754 0.107189 0.0345663 0.097785 0.658503 0.0904334 0.148765 0.0569528 0.153955 0.0321464 0.0336247 0.117753 0.139058 0.0789189 0.10435 0.161101 0.109606 0.0671561 0.053287 0.0756794 0.1533 0.0419399 0.102164 0.101519 0.075311 0.0902825 0.351724 0.701243 0.123952 0.303367 0.0943549 0.397312 0.0504244 0.0381983 0.0216333 0.0570622 0.0668723 0.0888764 0.110526 0.0562635 0.353246 0.0935676 0.0562622 0.0512779 0.0421825 0.0632876 0.350413 0.117878 0.0455432 0.320581 0.0494302 0.865216 0.0474748 0.0415352 0.0249978 0.229834 0.105348 0.0272205 0.143897 0.0647838 0.37315 0.12553 0.0385946 0.0567869 0.180036 0.0581178 0.0824676 0.0947979 0.624103 0.136854 0.0433671 0.0902136 0.188615 0.014391 0.164262 0.151094 0.0731068 0.0768251 0.135726 0.128597 0.0643017 0.0527375 0.104907 0.0916825 0.0978807 0.252626 0.0766068 0.0327555 0.0980024 0.0831133 0.0428048 0.0765859 0.0697855 0.0380235 0.064944 0.0873248 0.0949561 0.442611 0.0396515 0.0350957 0.194456 0.0439813 0.0757889 0.0681212 0.0784999 0.049642 0.107791 0.103301 0.0580293 0.0333193 0.126917 0.0295811 0.0655571 0.0337692 0.0314441 0.717628 0.0502338 0.15523 0.112752 0.0632661 0.0907755 0.0753803 0.641911 0.129765 0.0995576 0.0353361 0.0827468 0.0515509 0.142218 0.0884887 0.0692581 0.0610794 0.171209 0.0356615 0.0901738 0.0381968 0.0599332 0.0853965 0.0522828 0.0757285 0.0676531 0.0450478 0.126534 0.0840143 0.0438133 0.0339902 0.746003 0.304141 0.0494801 0.123408 0.127332 0.172106 0.0915164 0.339406 0.0425474 0.135707 0.060784 0.111354 0.0544597 0.133204 0.0677644 0.0655069 0.54285 0.237241 0.210048 0.0949643 0.173131 0.153291 0.124864 0.148128 0.170314 0.091102 0.0616034 0.0557707 0.0232213 0.149495 0.0554326 0.635488 0.115496 0.0346606 0.0456209 0.538132 0.0490232 0.11783 0.0957141 0.36109 0.0896903 0.139788 0.0894614 0.0459591 0.0722986 0.121579 0.54728 0.0933129 0.241454 0.668638 0.528559 0.0557256 0.128461 0.133908 0.0861569 1 0.345745 0.043415 0.139719 0.0683384 0.684041 0.426076 0.117094 0.46311 0.144783 0.721125 0.0456276 0.311484 0.999699 0.0657886 0.717811 0.655829 0.0592507 0.0526539 0.107044 0.0497385 0.0853292 0.585466 0.0516053 0.0841516 0.114583 0.0940707 0.086955 0.0695703 0.151178 0.0356502 0.170219 1 0.0417205 0.0462347 0.111599 0.218112 0.028115 0.0638178 0.116962 0.232776 0.0630294 0.121058 0.0305777 0.105599 0.0589471 0.0385802 0.0957368 0.0584359 0.0860805 0.154142 0.157812 0.0456563 0.15089 0.141109 0.168194 0.273005 0.0604212 0.0637057 0.123175 0.0464928 0.0631306 0.0511617 0.160567 0.201216 0.230024 0.0927766 0.0580325 0.100552 0.0975342 0.0816407 0.076211 0.0775545 0.162474 0.102871 0.245226 0.0595965 0.994775 0.156112 0.832906 0.993011 0.199401 0.462316 0.0591846 0.527198 0.0515587 0.126243 0.135341 0.0951363 0.773366 0.0510187 0.715372 0.107828 0.0548586 0.101342 0.070237 0.0673799 0.649822 0.786378 0.173699 0.142837 0.185814 0.998828 0.733259 0.0357717 0.116594 0.320524 0.0443929 0.025126 0.433525 0.159665 0.131413 0.128046 0.103653 0.13234 0.0379161 0.0294255 0.0898216 0.128649 0.116812 0.118368 0.100279 0.274831 0.0471601 0.265433 0.435253 0.0882337 0.113304 0.14397 0.0946164 0.121832 0.0324225 0.329217 0.301239 0.22981 0.120045 0.0772024 0.0367387 0.0290584 0.4866 0.123033 0.330335 0.219182 0.0205396 0.12366 0.972022 0.117138 0.0422378 0.114601 0.109247 0.0870278 0.532292 0.0450783 0.0844723 0.0420701 0.0965684 0.116011 0.129429 0.125836 0.0512496 0.109942 0.0850829 0.142157 0.344161 0.298212 0.174743 0.141629 0.10268 0.135031 0.0623305 0.107012 0.161266 0.0466269 0.138011 0.144917 0.0328694 0.190881 0.0524864 0.073515 0.110284 0.0615256 1 0.14533 0.0946564 0.0299752 0.245967 0.11336 0.104606 0.0446293 0.124191 0.117667 0.0356292 0.135532 0.0866735 0.229808 0.999999 0.0399915 0.589731 0.154449 0.0695826 0.168202 0.277907 0.112432 0.75328 0.126811 0.120874 0.373812 0.0816796 0.99796 0.255728 0.0391864 0.05719 0.113 0.840474 0.215715 0.0511406 0.0592689 0.04936 0.252124 0.150534 0.1558 0.0553586 0.0346741 0.114658 0.0513144 0.999792 0.226404 0.11379 0.0492363 0.127677 0.128899 0.0298957 0.122468 0.383956 0.20973 0.101185 0.0447115 0.0315186 0.0836534 0.0816488 0.0293663 0.0563793 0.38819 0.187598 0.131023 0.126046 0.0451602 0.0506145 0.0720487 0.102669 0.0429757 0.0913489 0.355722 0.10758 0.106506 0.178893 0.287188 0.103379 0.242383 0.159785 0.0689311 0.061867 0.0337553 0.0462769 0.151526 0.0361335 0.0218449 0.152116 0.140095 0.0788236 0.0427359 0.128889 0.035883 0.0582612 0.97073 0.0498532 0.0647811 0.0814101 0.106575 0.22127 0.122049 0.0538116 0.0827318 0.333164 0.085922 0.103898 0.136066 0.112383 0.0713447 0.243377 0.0758386 0.0780283 0.278606 0.793664 0.107852 0.113458 0.0937036 0.0862558 0.060299 0.178973 0.204879 0.203779 0.145571 0.308332 0.107786 0.138799 0.149314 0.13345 0.566268 0.285944 0.49024 0.149661 0.120774 0.108042 0.150551 0.217609 0.136282 0.289892 0.125573 0.123709 0.128311 0.134801 0.099195 0.610248 0.332918 0.674062 0.156116 0.0954778 0.101306 0.286588 0.152757 0.139703 0.126309 0.237927 0.0995311 0.155446 0.0726492 0.240926 0.187881 0.0541958 0.164911 0.0413071 0.80266 0.0925393 0.119741 0.0967906 0.115474 0.10866 0.0324573 0.548236 0.147109 0.608496 0.0804894 0.15294 0.144633 0.0507027 0.0961284 0.102766 0.071376 0.087309 0.0490952 0.11043 0.0632664 0.032228 0.395067 0.106262 0.0515561 0.628297 0.027865 0.104996 0.930536 0.0267771 0.0349863 0.0629163 0.900885 0.0477624 0.0399773 0.435708 0.0283016 0.995005 0.21817 0.0540433 0.0202892 0.134073 0.0535922 0.251182 0.0663525 0.0946108 0.0756684 0.0287618 0.0387533 0.0875843 0.0502206 0.0769062 0.0414654 0.943029 0.0941671 0.233471 0.1183 0.0319185 0.130186 0.182353 0.0753883 0.177292 0.0207157 0.0766255 0.149081 0.0989751 0.232417 0.156808 0.109337 0.174493 0.0523691 0.136952 0.155911 0.040893 0.0437322 0.122682 0.10133 0.321625 0.0806133 0.0909113 0.0321932 0.224706 0.0308443 0.0535321 0.0984471 0.141634 0.190407 0.148073 0.0984003 0.0751161 0.132331 0.0920166 0.0676454 0.0707172 0.072176 0.421989 0.0463834 0.134806 0.614558 0.0687556 0.104156 0.0893301 0.112473 0.0427143 0.0439675 0.12692 0.132604 0.316879 0.0432202 0.0852407 0.183526 0.090199 0.139227 0.0598058 0.17303 0.996652 0.0568929 0.134768 0.468416 0.107624 0.111004 0.0694847 0.144664 0.0445331 0.0918649 0.0434316 0.0785645 0.0844785 0.107158 0.449104 0.243268 0.0643038 0.643485 0.129233 0.0982504 0.0911369 0.0832428 0.0939288 0.241412 0.33986 0.124867 0.741012 0.117526 0.0893512 0.0438201 0.520188 0.0380881 0.158224 0.0635568 0.639421 0.122107 0.378956 0.225468 1 0.0505576 0.069879 0.0273432 0.326058 0.0945172 0.595917 0.112169 0.0462893 0.0740006 0.0900689 0.139852 0.391716 0.0385976 0.139794 0.0707815 0.0398057 0.0621456 0.0237268 0.0706071 0.106044 0.0890264 0.0496848 0.0540244 0.131722 0.239401 0.0264866 0.0509419 0.0541109 0.0931913 0.0622556 0.0472084 0.109695 0.0305117 0.0800926 0.30008 0.156868 0.0912606 0.794664 0.0217108 0.431847 0.175263 0.0439702 0.0794982 0.0684242 0.0489994 0.0786008 0.0421208 0.431991 0.100198 0.0594967 0.149567 0.113086 0.031723 0.281299 0.167398 0.0445883 0.0890058 0.130469 0.139946 0.12618 0.0981109 0.0408205 0.0443926 0.121965 0.0460304 0.0453254 0.116172 0.0545146 0.111513 0.176804 0.150735 0.123897 0.288207 0.903865 0.147471 0.195874 0.0460892 0.0512915 0.102007 0.0731454 0.0842871 0.0808392 0.0912874 0.159425 0.158418 0.245174 0.910228 0.0392727 0.182045 0.0456196 0.0852807 0.130723 0.0571463 0.39049 0.0752622 0.194558 0.318522 0.113026 0.0448228 0.125465 0.0315297 0.36513 0.145688 0.0643053 0.0537706 0.0515119 0.0534343 0.044348 0.020287 0.0675839 0.126354 0.116081 0.148735 0.0469348 0.0437774 0.0526888 0.0334503 0.0803555 0.232361 0.0373686 0.0449764 0.0484751 0.0448159 0.0314397 0.051501 0.0530811 0.188168 0.0606397 0.0261577 0.0598684 0.0841788 0.0508901 0.0868736 0.123185 0.103211 0.0767773 0.132406 0.0235122 0.599129 0.132848 0.0800895 0.072825 0.0796082 0.0239799 0.0330078 0.0261936 0.568415 0.0892039 0.269037 0.762919 0.0557485 0.0468247 0.0986915 0.127471 0.184252 0.104743 0.0724458 0.983802 0.0637539 0.0994432 0.0951075 0.118951 0.068549 0.531411 0.101271 0.205808 0.0352476 0.289106 0.0646788 0.0840912 0.0887659 0.0705885 0.357775 0.401547 0.531004 0.224126 0.0601215 0.202954 0.059144 0.0616898 0.189352 0.0815364 0.0424695 0.0858991 0.0502869 0.105007 0.0221793 0.119069 0.138755 0.11429 0.064604 0.0505354 0.0513366 0.0453121 0.13546 0.0863681 0.0289266 0.186354 0.244397 0.0619436 0.112568 0.125549 0.0690743 0.978397 0.1717 0.113075 0.0450693 0.0402379 0.149357 0.0973727 0.330519 0.0270603 0.716975 0.139434 0.0866155 0.208786 0.35149 0.0593965 0.999998 0.0511411 0.232553 0.089288 0.038795 0.0421913 0.0594544 0.826046 0.0416482 0.123898 0.233781 0.102782 0.107631 0.224766 0.0689191 0.78471 0.0384749 0.216327 0.0322161 0.149759 0.104914 0.112738 0.35092 0.0758334 0.0279882 0.0475773 0.119267 0.0511368 0.178507 0.0806566 0.0505011 0.0801047 0.249588 0.0814195 0.0701435 0.370522 0.0781835 0.0400089 0.071666 0.0728338 0.0494389 0.132659 0.0727309 0.0329202 0.0381398 0.101019 0.0472414 0.0492409 0.0770833 0.966234 0.115226 0.106693 0.0931711 0.0333626 0.105047 0.102582 0.0515916 0.202105 0.119585 0.0748296 0.095378 0.143355 0.049906 0.20952 0.104911 0.179483 0.0718898 0.110794 0.450356 0.0791616 0.0494989 0.0917952 0.4566 0.285993 0.140671 0.0781159 0.288912 0.276635 0.0873199 0.16122 0.060606 0.738208 0.116034 0.0449029 0.101443 0.0457748 0.0805703 0.0453675 0.117103 0.13003 0.0831849 0.476656 0.97516 0.122979 0.0981788 0.248761 0.239449 0.0440977 0.120658 0.908983 0.110451 0.524883 0.0991676 0.0617225 0.0565262 0.0702949 0.0622416 0.0408594 0.0864194 0.0709052 0.10752 0.912156 0.117985 0.606582 0.524693 0.110164 0.239864 0.147289 0.141584 0.13689 0.141587 0.0693197 0.0697456 0.0839567 0.51378 0.157621 0.0941837 0.0530889 0.0803266 0.0394348 0.118332 0.10368 0.083214 0.0631953 0.16795 0.0362919 0.206777 0.756995 0.0624866 0.109113 0.131807 0.0690816 0.0896137 0.0393285 0.220072 0.0260609 0.206363 0.0667569 0.0390138 0.438768 0.0973049 0.149606 0.117187 0.0731844 0.0774365 0.993371 0.156788 0.137778 0.11485 0.0644076 0.752062 0.0892463 0.481781 0.0465093 0.0634234 0.0775588 0.203307 0.0431504 0.0982523 0.287388 0.0650513 0.0870483 0.0602796 0.0375297 0.101132 0.0629175 0.0449493 0.143909 0.101087 0.133206 0.124817 0.0670821 0.100057 0.101598 0.83414 0.10953 0.773922 0.366862 0.914631 0.0978069 0.124939 0.108802 0.0558398 0.866723 0.117608 0.110465 0.115888 0.0855119 0.246514 0.996181 0.0581718 0.151224 0.0904663 0.15431 0.0544809 0.0433615 0.106178 0.0959451 0.129796 0.0463704 0.214811 0.0697829 0.671719 0.14709 0.0599826 0.140427 0.134022 0.354174 0.0329772 0.709667 0.0476282 0.241847 0.113841 0.201095 0.104655 0.846977 0.138841 0.0579561 0.0434679 0.0273195 0.124385 0.0315232 0.0775592 0.0418806 0.114797 0.154953 0.170967 0.104057 0.133355 0.0522333 0.0623214 0.138608 0.0306202 0.0944865 0.323296 0.185153 0.300056 0.275534 0.134908 0.124591 0.116225 0.161906 0.167463 0.427242 0.0569187 0.0418337 0.0686467 0.147128 0.146271 0.0443662 0.0615897 0.0598345 0.0649699 0.285701 0.227448 0.147368 0.0665733 0.104931 0.491205 0.0862386 0.0937739 0.0333702 0.594414 0.135495 0.0329178 0.143279 0.126739 0.766652 0.127979 0.0517743 0.419574 0.125983 0.0726966 0.110283 0.0906588 0.0694994 0.155271 0.147098 0.131953 0.0973373 0.0379446 0.0323427 0.0771838 0.170421 0.0570813 0.0798124 0.092938 0.0833289 0.367264 0.074769 0.0435411 0.122264 0.114957 0.0683006 0.105573 0.261596 0.114051 0.0473924 0.326804 0.104865 0.0429286 0.69158 0.636254 0.0455814 0.0442458 0.0248671 0.0640033 0.032222 0.0727417 0.0186375 0.127133 0.0646846 0.0440801 0.0520092 0.030662 0.986159 0.403815 0.245232 0.251307 0.161902 0.761069 0.109711 0.270404 0.206426 0.109661 0.510333 0.649271 0.632715 0.0625524 0.103654 0.129992 0.0593683 0.110616 0.0313758 0.0950292 0.0661099 0.146684 0.0226339 0.0685231 0.135594 0.136133 0.0540979 0.0919304 0.117633 0.129322 0.153576 0.0922238 0.701933 0.064326 0.0973447 0.184065 0.140904 0.739758 0.8604 0.510737 0.662027 0.0567976 0.169471 0.398961 0.0400938 0.959184 0.277178 0.166196 0.827579 0.0875079 0.108193 0.0589883 0.0934407 0.0554849 0.135232 0.0794975 0.120775 0.0909263 0.381485 0.146957 0.127631 0.103446 0.353276 0.142276 0.0484169 0.176599 0.116643 0.0604752 0.0430129 0.110842 0.0663254 0.0654077 0.386675 0.151845 0.129756 0.213914 0.727824 0.190598 0.0690925 0.0321636 0.10336 0.108512 0.146287 0.126989 0.168518 0.12754 0.0850725 0.118952 0.172108 0.190914 0.368351 0.0984445 0.15326 0.107205 0.476336 0.14315 0.12611 0.132564 0.24631 0.133262 0.0887095 0.0261865 0.115898 0.270192 0.0962754 0.13813 0.232972 0.0442809 0.223483 0.0377567 0.0559255 0.189981 0.0536848 0.15234 0.0727304 0.0986487 0.136106 0.0686887 0.30685 0.0681086 0.872532 0.119482 0.111231 0.15047 0.118053 0.161407 0.62275 0.0704012 0.986896 0.0594463 0.0443115 0.276964 0.0522113 0.0436353 0.0906522 0.0761094 0.0464 0.0775257 0.103462 0.132467 0.053609 0.152972 0.0601113 0.0485537 0.0644473 0.0637802 0.393029 0.0375745 0.27502 0.0366931 0.156632 0.121101 0.0657931 0.229348 0.0562949 0.211259 0.0458338 0.039508 0.0962706 0.0929039 0.0720148 0.0528913 0.0357013 0.233019 0.992838 0.126805 0.781433 0.0856282 0.0763737 0.0791273 0.0380974 0.062689 0.0321888 0.0526895 0.0460584 0.20232 0.0941515 0.122778 0.524696 0.0553631 0.0938553 0.0277133 0.146036 0.270374 0.0916744 0.177687 0.660304 0.0554345 0.105091 0.045603 0.29301 0.0344129 0.0707112 0.246939 0.0552627 0.0629957 0.0432859 0.0524034 0.145659 0.1131 0.132685 0.1614 0.101019 0.0464568 0.0837972 0.141162 0.12887 0.0833137 0.543416 0.196923 0.09418 0.0603699 0.0583655 0.854578 0.0561376 0.105069 0.157245 0.117873 0.0700242 0.0500213 0.0433028 0.0860799 0.0362638 0.0899506 0.0817537 0.053135 0.529049 0.0914295 0.0174485 0.058659 0.0273128 0.210283 0.176705 0.193564 0.101651 0.105024 0.0839184 0.0860266 0.0737758 0.677088 0.0522957 0.688563 0.134424 0.990345 0.11362 0.0445973 0.355456 0.211948 0.0369519 0.0452081 0.0896678 0.115442 0.0278446 0.131682 0.221084 0.0685523 0.0502869 0.316198 0.0999505 0.149485 0.0514598 0.0945159 0.0315311 0.635774 0.567131 0.210557 0.0984667 0.151041 0.0425873 0.12534 0.100329 0.18217 0.165424 0.0843896 0.321886 0.138794 0.10937 0.155228 0.128257 0.113559 0.140699 0.415722 0.0997535 0.0671897 0.300769 0.248706 0.0412968 0.243796 0.641322 0.163113 0.090073 0.151119 0.0363074 0.292517 0.0935736 0.114798 0.0669481 0.0344246 0.081267 0.955724 0.450584 0.825909 0.934194 0.135778 0.0711005 0.109927 0.0884991 0.590835 0.0420022 0.0673237 0.41426 0.281098 0.810229 0.066058 0.100588 0.0308327 0.103945 0.114717 0.159341 0.0533865 0.132484 0.201469 0.145957 0.126243 0.0334902 1 0.120382 1 1 1 0.116584 0.0422746 0.13765 0.682531 0.104602 0.163129 0.117786 0.0505641 0.141806 0.689736 0.140977 0.0303471 0.0444444 0.322538 0.148919 0.0433546 0.155503 0.107429 0.040798 0.0689626 0.0607373 0.118776 0.17781 0.122862 0.327592 0.0913192 0.0825877 0.352386 0.0494248 0.22904 0.150718 0.0882777 0.0552215 0.0824115 0.591026 0.0351367 0.0825998 0.0971095 0.107191 0.0892586 0.0459256 0.0690596 0.065997 0.0757757 0.142095 0.0876983 0.0730177 0.0396389 0.23701 0.067725 0.105046 0.079802 0.0225723 0.0762464 0.0891074 0.0331712 0.0785333 0.0568856 0.088296 0.0646667 0.143294 0.0449108 0.0624328 0.431967 0.0802238 0.0462601 0.439811 0.279688 0.127611 0.146982 0.143769 0.0522179 0.0740582 0.0296627 0.0911106 0.0470612 0.0586614 0.0930939 0.0890656 0.0634786 0.111133 0.0278068 0.0171773 0.0743416 0.997663 0.116739 0.13042 0.0783516 0.167482 0.077413 0.0783469 0.219307 0.159163 0.282082 0.188518 0.098626 0.195959 0.0840406 0.0825742 0.184269 0.0685314 0.066755 0.0727557 0.0815362 0.0709958 0.0411063 0.195262 0.381012 0.187267 0.0522076 0.0892346 0.0843621 0.0526127 0.0426432 0.278345 0.136337 0.0843549 0.12949 0.0347631 0.0749333 0.67334 0.0535807 0.215132 0.133367 0.0303751 0.11488 0.0344708 0.0605037 0.0494055 0.939988 0.0399782 0.0227599 0.130133 0.0627721 0.971773 0.0315562 0.064804 0.0389438 0.793522 0.320557 0.301168 0.418195 0.0981923 0.0536318 0.100232 0.140397 0.078268 0.142455 0.133741 0.0476262 0.0918016 0.132573 0.0396646 0.0426027 0.0164804 0.0763844 0.159394 0.0482306 0.102522 0.130235 0.0618408 0.115124 0.252009 0.283122 0.0710582 0.13287 0.0372665 0.0591324 0.0526497 0.402439 0.0738015 0.0706233 0.303419 0.0852272 0.0618615 0.0430945 0.102383 0.0844919 0.039487 0.89605 0.0315437 0.136764 0.033976 0.97475 0.0477286 0.0746006 0.116228 0.707744 0.17695 0.0859597 0.0578855 0.0761311 0.155258 0.442745 0.113488 0.301256 0.0831892 0.0408483 0.158458 0.0948485 0.153086 0.201916 0.442017 0.12592 0.047477 0.0351118 0.267947 0.942718 0.139088 0.0655543 0.0485919 0.0847735 0.0309855 0.0220029 0.023306 0.259458 0.14723 0.0405963 0.811671 0.0621756 0.203365 0.0916836 0.92333 0.0595449 0.075329 0.0236386 0.765091 0.097054 0.165545 0.0873057 0.0443197 0.195508 0.136749 0.070832 0.0500986 0.101881 0.0920267 0.068 0.357233 0.117423 0.0820878 0.164648 0.0307676 0.0376353 0.12491 0.299278 0.0927538 0.0913167 0.136628 0.0333196 0.38431 0.127311 0.188124 0.224477 0.132492 0.0524192 0.0614084 0.0409766 0.132858 0.120178 0.113132 0.0320614 0.184978 0.066988 0.0411156 0.0254097 0.0579405 0.109615 0.0928658 0.0207642 0.17883 0.164657 0.0452117 0.0965874 0.27084 0.0580588 0.0400924 0.0395709 0.503988 0.13497 0.199164 0.269538 0.607657 0.18044 0.0866565 0.0538191 0.0642657 0.0660835 0.997281 0.173813 0.0731281 0.11151 0.0577413 0.11538 0.807831 0.637086 0.12037 0.128023 0.104627 0.143948 0.233466 0.0401605 0.111806 0.115798 0.0534556 0.0922663 0.170876 0.853291 0.127896 0.0568505 0.0678236 0.468588 0.0439551 0.23811 0.0318391 0.0352259 0.0850113 0.273034 0.0852082 0.0526346 0.0824386 0.0781961 0.292751 0.12947 0.874028 0.199483 0.0701777 0.0441376 0.224694 0.111627 0.271117 0.0807707 0.0842417 0.03897 0.800075 0.302902 0.136185 0.107713 0.12868 0.0644624 0.126454 0.0411353 0.247611 0.116526 0.414912 0.0709998 0.222513 1 0.164572 0.999999 0.122285 0.132989 0.139285 0.183155 0.122148 0.0910986 0.036036 0.62341 0.157052 0.046313 0.0743536 0.104997 0.160074 0.0511294 0.103592 0.0465662 1 0.191373 0.0447002 0.304007 0.240768 0.385139 0.0375735 0.200294 0.307002 0.318331 0.106718 0.0626396 0.0293943 0.0922485 0.0637609 0.0626148 0.147817 0.0568709 0.084676 0.234956 0.0409679 0.102074 0.0731007 0.0389749 0.120537 0.275606 0.128776 0.0275788 0.211562 0.0710876 0.0586427 0.770306 0.0747176 0.31811 0.0432182 0.113515 0.484954 0.128853 0.323224 0.427736 0.247643 0.114818 0.167752 0.487486 0.0417317 0.0504092 0.0772407 0.10667 0.126944 0.125902 0.107064 0.100767 0.0707744 0.133586 0.0523089 0.0802806 0.114527 0.115365 0.209968 0.101685 0.0372432 0.102716 0.073419 0.14016 1 0.0883026 0.22054 0.128947 0.278001 0.979669 1 1 1 0.0650012 0.067314 0.0825899 0.039252 0.13609 0.110905 0.0537514 0.327704 0.0498041 0.179342 0.114201 0.0948533 0.0730256 0.054702 0.0520245 0.238944 0.0419396 0.470663 0.0628488 0.167137 0.0904535 0.0935765 0.0618218 0.0987619 0.120494 0.0777576 0.0746785 0.175808 0.0437825 0.0774392 0.0400901 0.0997629 0.0537574 0.0446698 0.063479 0.16979 0.0749677 0.0715629 0.0352922 0.347858 0.101187 0.0705377 0.306741 0.343062 0.0358687 0.871118 0.0833255 0.0695086 0.0713609 0.110336 0.120965 0.0658193 0.0556525 0.148474 0.121188 0.0404704 0.113324 0.971046 0.0435876 0.0422583 0.126889 0.204433 0.266086 0.498387 0.132075 0.0417213 0.0389615 0.0701502 0.210192 0.320023 0.109459 0.111827 0.868369 0.0214308 0.949073 0.0672623 0.142673 0.0522549 0.0170428 0.057518 0.121367 0.0527935 0.0496131 0.0843163 0.364216 0.0413746 0.0902174 0.0402291 0.130507 0.0319644 0.115076 0.242522 0.101804 0.13067 0.254539 0.20027 0.76367 0.140972 0.238025 0.0412973 0.0421527 0.937659 0.148526 0.597472 0.126189 0.096885 0.127621 0.147552 0.060295 0.516452 0.873289 0.0991173 0.267064 0.103189 0.0513912 0.0474888 0.0939657 0.0893834 0.21674 0.0455575 0.077193 0.116691 0.463793 0.0569479 0.15419 0.0287286 0.117961 0.133461 0.0570706 0.452058 0.0387615 0.107816 0.122845 0.214663 0.2616 0.393525 0.0931702 0.0745457 0.0603956 0.042797 0.0372463 0.229794 0.0455337 0.140345 0.0578722 0.0418721 0.0786562 0.140372 0.0509659 0.024924 0.697765 0.108166 0.0543534 0.0817498 0.0411517 0.0495102 0.0455091 0.0479424 0.165264 0.0476736 0.0211485 0.0532513 0.052688 0.838142 0.0181427 0.0500731 0.485416 0.0512859 0.0913424 0.092969 0.0533011 0.0473802 0.186587 0.0642631 0.074605 0.0410025 0.185544 0.192037 0.037908 0.0482196 0.228857 0.0481589 0.13118 0.0588321 0.886043 0.0862039 0.0692507 0.0864812 0.293172 0.109055 0.088396 0.251616 0.0577942 0.108564 0.130956 0.134839 0.0917106 0.064172 0.111836 0.109068 0.0914752 0.116542 0.811669 0.568161 0.255328 0.038893 0.0746832 0.0781107 0.107645 0.0754977 0.0200165 1 0.0328521 0.0818297 0.102213 0.0793613 0.0450841 0.0379193 0.0780228 0.0398335 0.27671 0.0471123 0.0568219 0.105652 0.228506 0.0911118 0.115948 0.334543 0.963544 0.127701 0.0253245 0.667691 0.0952544 0.157664 0.763943 0.145175 0.0310228 0.0358088 0.0736229 0.0500782 0.345184 0.189063 0.0514036 0.0732847 0.0803335 0.108087 0.0569376 0.882171 0.0554233 0.109348 0.0958029 0.121668 0.133265 0.0917212 0.102104 0.0611045 0.028851 0.0664502 0.0930415 0.123037 0.126272 0.0562413 0.999495 1 0.997189 0.0880042 0.0784504 0.161327 0.0446896 0.180015 0.0594465 0.0363961 0.131158 0.0799919 0.139567 0.212503 0.128888 0.372882 1 0.0738895 0.0941558 0.469036 0.369664 0.337328 0.136473 0.0597098 0.173462 0.270739 0.072946 0.0851215 0.16885 0.144765 0.118801 0.259015 0.963942 0.0207516 0.119429 0.0756196 0.123791 0.10512 0.999998 0.121025 0.121425 0.25264 0.0602141 0.0257887 0.0524268 0.97823 0.0431711 0.0819758 0.276799 0.0905099 0.0499177 0.0972371 0.128882 0.0342609 0.0984554 0.91643 0.7676 0.176375 0.051558 0.0378597 0.0906165 0.0551582 0.185901 0.057693 0.116366 0.232087 0.2695 0.0854001 0.0397084 0.0771658 0.0875238 0.0716952 0.0874931 0.0705483 0.0355785 0.0385497 0.0607786 0.0953219 0.0984174 0.228182 0.0879276 0.0485855 0.114042 0.0833736 0.0467228 0.0405555 0.0691959 0.507486 0.596158 0.120052 0.0853269 0.108196 0.0908612 0.184521 0.0673649 0.129245 0.0580054 0.050334 0.13111 0.13892 0.0481889 0.0280614 0.750847 0.0899791 0.197254 0.577398 0.999998 0.185492 0.0975913 0.110838 0.0454415 0.0624974 0.222948 0.0443315 0.0732337 0.0950474 0.0252361 0.0499826 0.21737 0.207964 0.0628996 0.136967 0.0454056 0.0702241 0.0814192 0.125789 0.063043 0.0558776 0.125325 0.0809624 0.116212 0.203002 0.0754787 0.0524253 0.0971478 0.0518664 0.0528288 0.521793 0.129181 0.0730013 0.139879 0.227606 0.0875316 0.342003 0.134149 0.0897803 0.0658541 0.993504 0.107911 0.114509 0.047451 0.0888 0.038865 0.0332081 1 0.0699814 0.0733272 0.0535654 0.113869 0.0715961 0.0532275 0.216904 0.057734 0.26958 0.2919 0.0769231 0.49884 0.955804 0.898342 0.0690787 0.107124 0.354562 0.140274 0.0855474 0.0474599 0.199086 0.257677 0.0586412 0.158629 0.0717623 0.0420722 0.0807927 0.0461007 0.109281 0.0437676 0.0801944 0.0912299 0.0504862 0.0479009 0.0853882 0.0796735 0.295999 0.0589522 0.225272 0.0240207 0.880434 0.0505944 0.035744 0.127267 0.0994534 0.0744499 0.16401 0.0577155 0.993208 0.123389 0.272083 0.0819458 0.0925451 0.062932 0.330963 0.0791815 0.199201 0.0236129 0.0821941 0.209689 0.0365306 0.111787 0.04356 0.0912238 0.294372 0.0491656 0.0569761 0.0541835 0.166307 0.0727528 0.165855 0.0913844 0.0517338 0.161689 0.991207 0.635881 0.0661494 0.0759507 0.0928523 0.571406 0.230249 0.99829 0.823583 0.0636663 0.749147 0.0223698 0.152889 0.0698374 0.657555 0.0382739 0.0896391 0.228973 0.0688459 0.0381911 0.0559516 0.888077 0.685323 0.0859543 0.132083 0.122398 0.1046 0.0823645 0.0298083 0.0942258 0.0265785 0.109634 0.053736 0.226512 0.0910186 0.190884 0.0394806 0.991803 0.045713 0.086701 0.135724 0.265339 0.114177 0.0842542 0.141029 0.99366 0.731354 0.263645 0.0502781 0.102887 0.14077 0.0364679 0.153622 0.109712 0.0358831 0.194337 0.062756 0.0603508 0.0847573 0.155704 0.109948 0.124077 0.0764361 0.0684299 0.162331 0.163153 0.0875709 0.0910973 0.154316 0.119576 0.0297192 0.0269947 0.102666 0.0737735 0.137956 0.0384353 0.125986 0.110272 0.314341 0.181404 0.0974306 0.147793 0.120108 0.208564 0.147638 0.997259 0.03917 0.204285 0.048365 0.0657863 0.0499099 0.100366 0.033003 0.324116 0.256161 0.0323413 0.261578 0.0402857 0.107767 0.245791 0.663387 0.0495869 0.284653 0.51229 0.0722299 0.456736 0.0884567 0.201186 0.0727316 0.0360077 0.0751967 0.0506423 0.582838 0.129447 0.205642 0.472573 0.0161357 0.027352 0.0838409 0.57252 0.0547049 0.141504 0.165765 0.416088 0.392536 0.970167 0.376209 0.044827 0.233862 0.0751174 0.0703509 0.0978369 0.138646 0.0507656 0.0947124 0.0585571 0.0719717 0.996581 0.10213 0.799146 0.106502 0.829096 0.241341 0.0994456 0.375479 0.0413893 0.072535 0.0808435 0.0970235 0.0796191 0.148407 0.211647 0.0833552 0.145847 0.779859 0.134825 0.721791 0.0194701 0.0466488 0.113401 0.0416434 0.103156 0.103276 0.118761 0.0621914 0.30352 0.0234267 0.0879997 0.149999 0.104523 0.050195 0.96047 0.394115 0.0850592 0.0978213 0.204229 0.166298 0.249524 0.0479061 0.0830127 0.204657 0.0472213 0.0979144 0.0689188 0.0661633 0.0604778 0.0336191 0.0848401 0.0611945 0.286536 0.0834924 0.0938917 0.030725 0.0904553 0.09142 0.0801871 0.425892 0.031936 0.999929 0.194562 0.105767 0.142058 0.167763 0.149878 0.0572617 0.164219 0.0860195 0.104974 0.114496 0.135724 0.0777113 0.0504726 0.142092 0.112822 0.0454123 0.0343126 0.194122 0.713615 0.118878 0.0947183 0.150471 0.0964684 0.133758 0.0812935 0.127967 0.107593 0.0595164 0.0684286 0.115072 0.112891 0.371741 0.144777 0.0740714 0.306456 0.171382 0.650439 0.0786729 0.0847836 0.101975 0.0999666 0.102977 0.330116 0.069221 0.0504763 0.0670778 0.0240192 0.0808442 0.0911833 0.0470422 0.110263 0.784358 0.206913 0.114262 0.189389 0.0406608 0.0737806 0.125386 0.102749 0.739573 0.991123 0.0736118 0.0998537 0.0535867 0.0568933 0.0474167 0.0997401 0.133848 0.99906 0.998103 0.968385 0.0440725 0.077636 0.0765221 0.0176642 0.0292487 0.0643211 0.878239 0.0463964 0.0202603 0.124141 0.143614 0.133066 0.0336374 0.646582 0.111852 0.0940842 0.0617199 0.119941 0.0388152 0.033433 0.069598 0.0294406 0.062612 0.0577997 0.60608 0.187892 0.0968333 0.117516 0.119467 0.172057 0.0820805 0.117665 0.0450064 0.0431107 0.965062 0.361112 0.102044 0.0257842 0.0896 0.0688275 0.0519748 0.114607 0.0772012 0.164168 0.414327 0.349772 0.0330751 0.0779528 0.383173 0.0994643 0.207037 0.0975362 0.133401 0.108017 0.0492244 0.0449827 0.0924781 0.087621 0.630328 0.0910228 0.0463028 0.0630058 0.105003 0.120783 0.18501 0.0535964 0.341842 0.09547 0.0434932 0.0318159 0.054777 0.184948 0.0486496 0.430614 0.482004 0.0336314 0.0743489 0.146357 0.045235 0.0976938 0.043877 0.185295 0.762141 0.187115 0.0799234 0.0611818 0.247981 0.97755 0.0222875 0.0232485 0.0764108 0.033275 0.119045 0.110247 0.118726 0.0374696 0.0922881 0.0381886 0.0619377 0.0409354 0.81909 0.0869619 0.243553 0.137048 0.0958256 0.976487 0.191053 0.0936966 0.101978 0.1025 0.32571 0.145495 0.0417866 0.463404 0.0543867 0.0962469 0.0453143 0.0487096 0.0842881 0.450926 0.056127 0.0939775 0.233746 0.0343681 0.508778 0.0417059 0.136302 0.13334 0.0909775 0.0695639 0.0404111 0.0444982 0.058362 0.0605278 0.049066 0.249624 0.402862 0.0534112 0.277585 0.0539775 0.0827862 0.558172 0.0586957 0.619756 0.198886 0.0664542 0.0248724 0.086592 0.049743 0.124013 0.0899407 0.109092 0.136941 0.191597 0.0878066 0.118394 0.153516 0.136272 0.0964051 0.27917 0.0705897 0.213014 0.123004 0.0853629 0.0384292 0.0960078 0.968927 0.169367 0.180419 0.083636 0.0543345 0.0737971 0.0364454 0.488494 0.133548 0.969593 0.0894592 0.0318519 0.0833819 0.560859 0.133005 0.0808 0.0787433 0.0699994 0.0399006 0.16049 0.237575 0.0757968 0.0872323 0.141796 0.0998759 0.0998462 0.324949 0.137618 0.155962 0.070411 0.228276 0.11087 0.644376 0.1185 0.0322663 0.0697118 0.0961233 0.12511 0.0714843 0.150054 0.118799 0.318786 0.0744163 0.0685234 0.0765584 0.0249482 0.353847 0.164733 0.0446618 0.261928 0.239956 0.0325303 0.0276817 0.123575 0.125197 0.0672257 0.0361509 0.108433 0.159637 0.237531 0.619585 0.0810477 0.109331 0.136989 0.196786 0.149037 0.153699 0.105514 0.048148 0.998714 0.0934267 0.0486308 0.0383554 0.306838 0.0486656 0.0446089 0.0866622 0.10451 0.940265 0.0484354 0.0601357 0.0849615 0.0575836 0.339685 0.073762 0.166654 0.327081 0.120417 0.138375 0.0596666 0.0784003 0.125086 0.151388 0.349587 0.056538 0.0479141 0.138946 0.652232 0.128551 0.252341 0.0907466 0.237258 0.0320039 0.189765 0.0986849 0.0869334 0.0796504 0.260952 0.0464906 0.439071 0.0555432 0.105832 0.0497939 0.102023 0.058326 0.133818 0.999993 0.156873 0.275565 0.251307 0.112818 0.0605785 0.23666 0.196359 0.0593722 0.0957091 0.841146 0.0881055 0.328375 0.0930212 0.0409544 0.121693 0.0589543 0.115406 0.0941202 0.0488797 0.0524129 0.714049 0.933396 0.0809085 0.131908 0.130219 0.0752979 0.108057 0.0257293 0.203845 0.0731481 0.0360888 0.0738385 0.124062 0.0966029 0.0219887 0.0502353 0.344776 0.160565 0.425732 0.105013 0.131641 0.0321127 0.764196 0.115303 0.129935 0.0711808 0.0309331 0.0980828 0.0558257 0.0700076 0.0954751 0.262679 0.0619842 0.156595 0.111429 0.0990007 0.158702 0.138562 0.124637 0.184207 0.0716273 0.472389 0.337585 0.0607985 0.0580118 0.129381 0.119118 0.878329 0.158 0.996107 0.10719 0.152778 0.139817 0.0931341 0.168865 0.102247 0.123411 0.0980026 0.530604 0.0647361 0.125846 0.0758731 0.0675574 0.526794 0.0389059 0.389308 0.136877 0.131335 0.0959527 0.115031 0.139356 0.118553 0.131502 0.0923396 0.460452 0.0939928 0.997179 0.121189 0.99874 0.13904 0.0749457 0.680362 0.0690561 0.076778 0.111707 0.0194978 0.093709 0.108349 0.105322 0.18997 0.18984 0.0895956 0.103554 0.127206 0.0473601 0.129355 0.130464 0.0978876 0.0744667 0.0806658 0.0821882 0.125216 0.0383001 0.111162 0.0914752 0.269194 0.17817 0.0861309 0.0648519 0.172768 0.0690848 0.174805 0.14935 0.20464 0.0539702 0.0874038 0.110985 0.0348318 0.1011 0.0880749 0.0659951 0.646786 0.488649 0.319345 0.123974 0.139701 0.0346025 0.0740645 0.113294 0.0330701 0.802248 0.119396 0.116565 0.0825161 0.311042 0.0396369 0.228988 0.114311 0.0964922 0.173989 0.0854564 0.0640953 0.910373 1 0.106949 0.0874864 0.0297034 0.697648 0.13465 0.0353799 0.713324 0.0495853 0.0748121 0.731781 0.0448415 0.104856 0.0947266 0.0836493 0.403092 0.024523 0.0573937 0.162451 0.0288776 0.102377 0.117959 0.0278724 0.0620781 0.0571337 0.138351 0.0765103 0.12463 0.0424564 0.0434115 0.725883 0.113923 0.117844 0.260616 0.0596242 0.057264 0.0717943 0.0612157 0.0890463 0.106711 0.050524 0.0853261 0.0289491 0.228783 0.0619206 0.0360369 0.067258 0.117763 0.137999 0.0454494 0.796997 0.0667515 0.344443 0.0299201 0.0322705 0.127759 0.0389079 0.0891013 0.130672 0.0473565 0.116746 0.0989586 0.0975594 0.116136 0.113535 0.0603735 0.0659557 0.059499 0.0358558 0.171547 0.0875652 0.143575 0.151053 0.127643 0.65182 0.086738 0.124849 0.0775995 0.0326748 0.103883 0.0680667 0.354345 0.175925 0.11415 0.239115 0.117437 0.145816 0.0166176 0.098263 0.0961313 0.0478043 0.111058 0.0801703 0.0883705 0.284019 0.123254 0.856172 0.154205 0.0905688 0.0538236 0.0981845 0.1247 0.0248674 0.0571215 0.0406462 0.111166 0.403117 0.563234 0.0747675 0.172307 0.279003 0.174603 0.069082 0.0651307 0.12943 0.0515844 0.0718862 0.137312 0.0692031 0.12323 0.0226378 0.165326 0.100972 0.0405899 0.783242 0.184483 0.0356381 0.0525829 0.0520083 0.293382 0.191962 0.127659 0.118514 0.05417 0.0303033 0.151228 0.0688128 0.102848 0.122445 0.186833 0.165669 0.115712 0.0487532 0.10884 0.166396 0.0633465 0.0986773 0.138311 0.0720463 0.125295 0.0399972 0.049145 0.168854 0.0392005 0.102559 0.0999665 0.121372 0.139732 0.117375 0.151588 0.14821 0.163772 0.132843 0.281244 0.0724089 0.0612098 0.180458 0.153247 0.0536783 0.682119 0.248375 0.0547071 0.138602 0.0265348 0.236167 0.0614283 0.117433 0.0671799 0.0823889 0.0394605 0.191776 0.318394 0.733678 0.127052 0.563619 0.189598 0.340778 0.0333975 0.124393 0.0528254 0.069284 0.0520178 0.116787 0.0260988 0.0890177 0.869233 0.220827 0.0232531 0.110656 0.215311 0.0589625 0.172596 0.0386792 0.105496 0.0550597 0.527434 0.887737 0.107366 0.0413513 0.030045 0.447042 0.0309887 0.375557 0.471892 0.044753 0.278101 0.0566112 0.412064 0.100355 0.0398522 0.121755 0.0942205 0.056743 0.0907666 0.0700067 0.0376607 0.0802185 0.100338 0.977878 0.038817 0.125561 0.297218 0.874086 0.744136 0.12661 0.144734 0.177367 0.128794 0.132159 0.140517 0.0334903 0.0972209 0.0931367 0.0265301 0.0614863 0.0658106 0.0746352 0.138711 0.129452 0.067791 0.326368 0.116875 0.0294605 0.257991 0.0684607 0.0379513 0.0326253 0.0980396 0.0903815 0.122746 0.0728149 0.0284434 0.153497 0.177614 0.178246 0.356038 0.083081 0.108872 0.0712181 0.822477 0.0321736 0.0828318 0.049587 0.0828357 0.0232527 0.0485666 0.102221 0.19813 0.0564375 0.949013 0.100381 0.174411 0.535233 0.0770455 0.1405 0.0658141 0.136019 0.103102 0.118507 0.337195 0.164061 0.159391 0.0446554 0.0594123 0.104741 0.135258 0.0747176 0.0498172 0.24101 0.163795 0.124212 0.148857 0.238462 0.078623 0.120628 0.0813946 0.0657141 0.0365576 0.0835966 0.0598548 0.0363468 0.0331276 0.073189 0.0693536 0.171343 0.202924 0.0993781 0.129816 0.105775 0.188245 0.128576 0.384032 1 0.156225 0.0886309 0.034298 0.147184 0.782289 0.0304291 0.210682 0.123935 0.0931287 0.100124 0.0887677 0.279435 0.118643 0.137688 0.0876477 0.0529378 0.0822054 0.722056 0.121184 0.388296 0.962007 0.118997 0.100464 0.854903 0.0949512 0.106084 0.104706 0.033531 0.0495255 0.0488387 0.0653826 0.0550873 0.0327924 0.152945 0.0501536 0.135055 0.0504065 0.0557544 0.036214 0.160013 0.121746 0.0956154 0.0411567 0.12161 0.0904868 0.227304 0.0954809 0.0513061 0.176842 0.0513445 0.0354891 0.0386447 0.0255853 0.0645251 0.093859 0.0243474 0.454174 0.0624407 0.205139 0.0937144 0.0628906 0.0637331 0.0918338 0.075373 0.369289 0.0729892 0.113683 0.0332426 0.0608927 0.15065 0.0326217 0.0587267 0.375565 0.984969 0.0423571 0.0858283 0.0434952 0.117895 0.0283287 0.0458791 0.112204 0.110948 0.0433523 0.132748 0.234762 0.082506 0.0470999 0.220458 0.0825819 0.167855 0.129423 0.716159 0.0614832 0.0248391 0.101779 0.154809 0.229628 0.134709 0.963111 0.0753661 0.708806 0.145048 0.0495022 0.105989 0.0734607 0.0435284 0.0502072 0.0591413 0.336871 0.0648534 0.0474673 0.0933975 0.167286 0.974675 0.0537696 0.0493925 0.15346 0.994878 0.0690145 0.511404 0.0402456 0.113337 0.0432105 0.134115 0.038251 0.0281926 0.211446 0.0208667 0.273694 0.056459 0.0379437 0.0707094 0.421413 0.129508 0.131971 0.08503 0.0388228 0.0761549 0.299657 0.0982007 0.546459 0.581937 0.041224 0.054397 0.373084 0.097322 0.0755728 0.100736 0.308315 0.0540784 0.0516036 0.0568798 0.0932694 0.101083 0.141093 0.068326 0.0824682 0.10012 0.142186 0.155334 0.253793 0.0571413 0.0829408 0.138321 0.0272357 0.0462641 0.140816 0.3145 0.0787736 0.106091 0.031378 0.0955354 0.0205345 0.063769 0.0902817 0.506582 0.162152 0.0653805 0.132757 0.0369677 0.177697 0.230366 0.0470754 0.204807 0.0371199 0.0386652 0.0625039 0.032992 0.340553 0.11468 0.0736804 0.0929378 0.0965583 0.448783 0.0709901 0.0973401 0.0356945 0.0931051 0.108965 0.672863 0.115056 0.0406718 0.098642 0.125774 0.072719 0.0347067 0.0577905 0.251308 0.0270045 0.0542245 0.397353 0.0574951 0.136121 0.150704 0.143843 0.0462074 0.108557 0.043684 0.106584 0.200959 0.141598 0.0954032 0.0979912 0.492805 0.0350889 0.10071 0.0440923 0.0666758 0.387987 0.0851791 0.612938 0.211607 0.374039 0.117398 0.400491 0.0548122 0.0663607 0.1034 0.0644528 0.0774335 0.0779154 0.120811 0.0681339 0.133159 0.0415368 0.0600142 0.125914 0.187299 0.0392788 0.0414888 0.0826049 0.0309957 0.058744 0.160558 0.222585 0.0390726 0.0533809 0.107467 0.254465 0.093071 0.718233 0.935787 0.0550691 0.0441661 0.0520931 0.133521 0.0694795 0.102152 0.101036 0.0342042 0.11801 0.559148 0.0703015 0.286837 0.0642869 0.0789302 0.0646102 0.0465555 0.193939 0.0235982 0.482726 0.105541 0.0477265 0.100882 0.0435577 0.0565417 0.171922 0.0665859 0.0454315 0.159673 0.539209 0.0556139 0.171221 0.354979 0.071258 0.184665 0.112206 0.0452538 0.0391608 0.0495244 0.085693 0.0549213 0.201442 0.0401858 0.0324464 0.794265 0.404827 0.0300555 0.0604565 0.169278 0.0479643 0.132704 0.113709 0.0449857 0.214893 0.0482299 0.0364776 0.145264 0.0384801 0.151815 0.0666905 0.0405894 0.031072 0.229917 0.138057 0.310726 0.626045 0.033093 0.999784 0.0380187 0.0548595 1 1 1 0.452145 0.0937959 0.0676197 0.0438748 0.0618934 0.298237 0.84505 0.155959 0.0491086 0.110258 0.662919 0.923876 0.0735754 0.237455 0.145827 0.146986 0.115687 0.034016 0.0956001 0.289937 0.0890926 0.0453133 0.039422 0.125144 0.11831 0.872687 0.115632 0.0411665 0.0567138 0.0773296 0.0354976 0.0522858 0.108501 0.0459096 0.130203 0.0475656 0.12065 0.305812 0.070358 0.170373 0.391273 0.0770634 0.0298887 0.0482588 0.0969077 0.12753 0.0896329 0.0509639 0.187162 0.0412731 0.141167 0.0316356 0.0380392 0.0785616 0.0797128 0.13051 0.126275 0.605196 0.0689271 0.259034 0.108112 0.52086 0.0490916 0.0768204 0.201966 0.167559 0.0886983 0.0825325 0.0483042 0.0585026 0.114549 0.0765842 0.431404 0.461173 0.22463 0.256991 0.137426 0.680577 0.0543256 0.187181 1 0.0455948 0.0841748 0.0686971 0.0484807 0.0331321 0.0329583 0.16774 0.114067 0.0483918 0.0374086 0.0868916 0.373707 0.0865808 0.0646943 0.120453 0.0588412 0.0439687 0.0252709 0.730279 0.0513734 0.0551342 0.579015 0.0560404 0.137991 0.198143 0.0855033 0.141347 0.314282 0.0863135 0.0665805 0.154806 0.0609938 0.04621 0.35572 0.0558312 0.0434428 0.0439194 0.0898504 0.122419 0.324609 0.0704638 0.322788 0.117024 0.205126 0.0873437 0.069286 0.135759 0.143595 0.293534 0.0810275 0.0304335 0.0955849 0.035887 0.132466 0.106113 0.0533377 0.051834 0.152812 0.0418419 0.0957196 0.161209 0.201826 0.207039 0.129418 0.895255 0.0752194 0.109663 0.059889 0.335562 0.374654 0.060244 0.0542052 0.0656157 0.0915701 0.0570634 0.0946657 0.150087 0.11881 0.0935469 0.235155 0.0259851 0.0413996 0.837757 0.110755 0.0253947 0.0603319 0.0560969 0.0179122 0.401937 0.753658 0.102887 0.0828798 0.0472548 0.535684 0.118011 0.0523091 0.212466 0.0687614 0.10459 0.120492 0.160561 0.112297 0.122596 0.210696 0.0799568 0.177807 0.047016 0.191544 0.0893457 0.159078 0.077671 0.0878998 0.0312377 0.300864 0.501528 0.174173 0.736238 0.139737 0.0698883 0.0544212 0.111762 0.283089 0.0652806 0.190147 0.107896 0.345395 0.0957226 0.106393 0.115717 0.0897358 0.150173 0.0324465 0.137494 0.31925 0.108612 0.404445 0.355783 0.109119 0.212059 0.105426 0.0346068 0.437736 0.122581 0.103006 0.127158 0.0621779 0.966122 0.08508 0.129677 0.125187 0.0463505 0.125629 0.150942 0.055384 0.169022 0.0431218 0.13006 0.0956084 0.118706 0.0494362 0.0746611 0.255552 0.0569267 0.156344 0.125303 0.0928236 0.0628502 0.167463 0.107517 0.0988413 0.116585 0.0356325 0.14459 0.122703 0.295518 0.13393 0.241658 0.123763 0.335842 0.143287 0.10116 0.690928 0.14139 0.0195446 0.255589 0.0297119 0.022517 0.261616 0.0662156 0.0473587 0.0732744 0.0387399 0.217116 0.159841 0.194311 0.0969682 0.122323 0.294828 0.0608169 0.129842 0.0421357 0.125691 0.520066 0.0924937 0.457552 0.108265 0.0377033 0.0560956 0.0561118 0.787226 0.0450646 0.155523 0.25419 0.121726 0.112067 0.137485 0.0372789 0.088959 0.160115 0.045825 0.0528908 0.0881145 0.125027 0.128396 0.0414106 0.052862 0.0941027 0.0744498 0.0372224 0.059546 0.0310334 0.101315 0.0665437 0.0611721 0.0599226 0.150226 0.154832 0.139004 0.0246195 0.491307 0.118224 0.0739818 0.129597 0.159716 0.0644343 0.0969739 0.0702609 0.119175 0.0524337 0.083187 0.0626696 0.0954962 0.0811591 0.221334 0.307783 0.0711916 0.0416094 0.127922 0.209097 0.211672 0.136096 0.0487188 0.0726459 0.0859161 0.0953377 0.191989 0.0385245 0.0410245 0.117721 0.17773 0.0769895 0.12049 0.0948339 0.145144 0.0385974 0.023729 0.0744462 1 0.349858 0.0590066 0.164484 0.0586 0.0712333 0.0723385 0.170504 0.116022 0.138775 0.104792 0.259011 0.068827 0.366835 0.088694 0.028152 0.89806 0.116134 0.0697963 0.0507583 0.0937197 0.0981932 0.156299 0.0541147 0.0649732 0.425102 0.0983463 0.108263 0.0632667 0.0999769 0.0799731 0.0973135 0.0560911 0.0270083 0.138641 0.117562 0.0201078 0.137131 0.607133 0.105533 0.0496765 0.0378937 0.0403572 0.967787 0.108418 0.18891 0.153537 0.167014 0.205769 0.0493758 0.119887 0.0741726 0.0607243 0.333181 0.999998 0.049891 0.234974 0.0419487 0.0278086 0.0882117 0.0536519 0.11879 0.0330727 0.0652552 0.998838 0.460149 0.0599657 0.0947641 0.10364 0.0775176 0.27126 0.216914 0.0427803 0.0846242 0.0691587 0.115714 0.101331 0.0281571 0.142503 0.0813562 0.346514 0.055341 0.337808 0.171348 0.204156 0.0588813 0.0458951 0.111555 0.103234 0.0590398 0.0825098 0.0537853 0.0501864 0.0325341 0.0876203 0.0357847 0.0275925 0.0917986 0.0347874 0.0833472 0.0774576 0.117523 0.0604225 0.0579163 0.0883825 0.126366 0.0274852 0.10848 0.272993 0.907303 0.043289 0.0660597 0.0600889 0.214289 0.0166268 0.0287449 0.0504005 0.0640745 0.175642 0.135346 0.0804689 0.8281 0.0326505 0.174992 0.0840858 0.123477 0.0487848 0.0800286 0.0573572 0.135789 0.0353637 0.18933 0.0885311 0.115805 0.075836 0.0401205 0.0976895 0.48601 0.0811019 0.0564962 0.457999 0.15039 0.0488874 0.994444 0.975864 0.999805 0.174353 0.0278184 0.172 0.0268097 0.0361618 0.149212 0.137045 0.0395259 0.725835 0.0276303 0.110179 0.0652757 0.11165 0.107369 0.0557556 0.624566 0.689122 0.0256894 0.146095 0.0634091 0.107345 0.120731 0.594245 0.285578 0.0808109 0.208858 0.0281995 0.0275854 0.0869739 0.137321 0.0312503 0.123115 0.0908662 0.115437 0.0825729 0.0850883 0.148995 0.169199 0.074632 0.084919 0.280826 0.120611 0.359367 0.0572199 0.11429 0.972092 0.0444942 0.0390395 0.999978 0.481458 0.0654229 0.104788 0.149457 0.117967 0.13835 0.104479 0.126522 0.119288 0.0510072 0.0554698 0.0593175 0.0472173 0.0385581 0.0478606 0.140472 0.143124 0.309203 0.0326569 0.15759 0.449927 0.231832 0.913158 0.0920144 0.056564 0.0928974 0.033808 0.0724831 0.283073 0.0977756 0.223152 0.115696 0.181334 0.128824 0.0609935 0.0438757 0.0330726 0.097215 0.103493 0.131794 0.224984 0.438053 0.411426 0.094587 0.0688169 0.144126 0.103543 0.078158 0.051176 0.13565 0.57334 0.0893795 0.844128 0.128104 0.0950727 0.250878 0.267641 0.0463374 0.161304 0.0705195 0.0468119 0.0741759 0.214439 0.0412539 0.139494 0.270747 0.327836 0.0708242 0.113967 0.064491 0.122175 0.107635 0.065527 0.036821 0.101222 0.0998668 0.0488625 0.114767 0.0387739 0.473464 0.052393 0.0388547 0.173332 0.129679 0.0392491 0.0350946 0.0395935 0.100287 0.129202 0.101755 0.196282 0.0918689 0.0701779 0.049508 0.0932271 0.443638 0.0954732 0.632767 0.0326206 0.404579 0.144756 0.0697552 0.14369 0.0955956 0.134781 0.109645 0.591638 0.0469473 0.0580457 0.0672404 0.100646 0.0485993 0.0818711 0.0518673 0.0898907 0.0255546 0.156894 0.12153 0.997398 0.101085 0.148011 0.0937878 0.154168 0.564428 0.200249 0.085849 0.167375 0.351902 0.17621 0.87723 0.0522172 0.915067 0.091113 0.195598 0.068328 0.137835 1 0.472639 0.266127 0.999942 0.432296 1 0.0844535 0.0556978 0.150381 0.0966607 0.293358 0.234205 0.0537453 0.795488 0.860787 0.0399327 0.124055 0.0292416 0.0891038 0.0414118 0.558535 0.0672642 0.273873 0.0993209 0.115404 0.993688 0.115514 0.0419588 0.0573637 0.216864 0.703041 0.0606096 0.0844412 0.102913 0.146349 0.0870426 0.328312 0.0577141 0.134853 0.0851546 0.10336 0.466576 0.0378557 0.0308873 0.0442746 0.0694382 0.0837604 0.062129 0.0585113 0.119161 0.0558608 0.105671 0.588303 0.68853 0.136846 0.0502074 0.11719 0.0531637 0.569327 0.306997 0.1378 0.0752781 0.2687 0.0630526 0.820181 0.112718 0.145349 0.0388704 0.90541 0.149298 0.112132 0.092978 0.0909611 0.954545 0.0943332 0.0512477 0.999794 0.112947 0.0329327 0.213127 0.152837 0.442342 0.058638 0.0656583 0.196102 0.200833 0.553218 0.074772 0.705422 0.449005 0.0622914 0.291224 0.585273 0.0276022 0.113634 0.0664842 0.0568011 0.0510148 0.0513324 0.368231 0.218187 0.220256 0.113664 0.0589259 0.224896 0.070352 0.038886 0.0304789 0.0611876 0.0630444 0.0670345 0.069695 0.407036 0.259529 0.121803 0.846371 0.0537315 0.192155 0.0612138 0.0311563 0.042535 0.363781 0.789731 0.0567682 0.0487595 0.181072 0.0448591 0.110507 0.206295 0.269632 0.0216847 0.0487585 0.110965 0.0894461 0.212464 0.901108 0.10886 0.0610575 0.0455879 0.0682415 0.257114 0.149322 0.0387215 0.0382537 0.882425 0.120188 0.124276 0.0396 0.071104 0.0462561 0.0237744 0.0510469 0.0415107 0.0592916 0.971225 0.135528 0.470502 0.187986 0.111159 0.161786 0.0683006 0.700403 0.0591998 0.0768832 0.16612 0.0894952 0.17966 0.995565 0.0541263 0.0950058 0.0390472 0.140378 0.133702 0.212545 0.131351 0.0722226 0.0792515 0.0317166 0.0338588 0.360312 0.0888447 0.0674767 0.0237941 0.231905 0.100826 0.0482091 0.0420066 0.119781 0.244206 0.0488229 0.0991014 0.1265 0.103594 0.117113 0.869009 0.0874164 0.0704808 0.0391392 0.0428583 0.132876 0.0350257 0.201957 0.502159 0.107112 0.29111 0.094798 0.073048 0.111427 0.0956732 0.215573 0.112484 0.164048 0.0414683 0.0923409 0.106306 0.0365941 0.0615306 0.0843779 0.273277 0.0254302 0.152007 0.110715 0.138571 0.114909 0.154998 0.109628 0.0462608 0.523599 0.0861833 0.0606771 0.0272646 0.0399202 0.112657 0.100591 0.0499274 0.0768922 0.270532 0.033783 0.0533293 0.591886 0.0587693 0.60529 0.326501 0.0945257 0.112662 0.0385269 0.0366974 0.164834 0.0795501 0.428257 0.0299181 0.0799627 0.12671 0.107081 0.143205 0.251292 0.0436424 0.0722739 0.0375602 0.075231 0.290149 0.180018 0.0674349 0.162273 0.108999 0.0563228 0.129661 0.124328 0.110531 0.0865715 0.0895152 0.0470668 0.072777 0.0902675 0.84268 0.0753675 0.0296753 0.872835 0.0950461 0.0354893 0.211916 0.0455141 0.0910659 0.145897 0.116954 0.0940017 0.061223 0.0336361 0.0384204 0.12071 0.13437 0.057981 0.117943 0.528086 0.109963 0.0221736 0.0415179 0.0580418 0.0785145 0.133516 0.0470415 0.0908674 0.0439484 0.021912 0.171118 0.111736 0.0560258 0.454313 0.0845163 0.429909 0.127902 0.13975 0.12891 0.12979 0.126608 0.11629 0.256056 0.125912 0.252224 0.0439518 0.113074 0.0719393 0.140398 0.161097 0.0562853 0.205335 0.0552685 0.0718762 0.172417 0.408265 0.994099 0.713649 0.0690193 0.11333 0.0532498 0.106333 0.057812 0.0432003 0.0363545 0.136941 0.0481293 0.0592288 0.144768 0.345432 0.119202 0.0827884 0.0691509 0.472505 0.0330691 0.155297 0.313683 0.259794 0.141646 0.0457006 0.0995281 0.125102 0.0983541 0.223353 0.0618044 0.0767876 0.0468604 0.830068 0.0313408 0.411993 0.648389 0.100002 0.253779 0.119279 0.0436172 0.123839 0.0499438 0.130956 0.0320088 0.0496334 0.193701 0.358075 0.102107 0.0543782 0.398567 0.76276 0.0554799 0.0953138 0.472557 0.221171 0.0812572 0.085603 0.0766169 0.0642982 0.120715 0.0575256 0.0230564 0.090065 0.20641 0.114611 0.117452 0.164145 0.132284 0.138947 0.125951 0.192529 0.109759 0.116547 0.170052 0.146218 0.0549879 0.231734 0.0544218 0.219118 0.92633 0.4896 0.055682 0.486526 0.302492 0.0570522 0.0654424 0.0853057 0.0391634 0.624963 0.0711165 0.124757 0.0874775 0.0810261 0.0785194 0.0432821 0.0674236 0.124469 0.132893 0.14905 0.12064 0.0937828 0.0857632 0.23017 0.213225 0.218569 0.0668708 0.0379354 0.100954 0.0834405 0.118895 0.0556333 0.0561488 0.996846 0.0408029 0.173503 0.0568757 0.0498449 0.070021 0.0404609 0.0499215 0.0163199 0.0625872 0.0790978 0.0341315 0.154374 0.029225 0.420027 0.147098 0.0350205 0.0911437 0.559202 0.106419 0.058032 0.695219 1 0.0605222 0.0370421 0.0812988 0.15645 0.0400811 0.0530856 0.0388013 0.0932643 0.0895476 0.703009 0.109056 0.0437045 0.123027 0.0949544 0.0439383 0.0219694 0.0711164 0.105422 0.968722 0.0911075 0.153751 0.969628 0.841029 0.0940535 0.115842 0.0372972 0.942636 0.0670977 0.0760461 0.103694 0.0671051 0.669487 0.0393518 0.0323762 0.246004 0.0594811 0.999997 0.751617 0.106759 0.0614931 0.110044 0.0727834 0.099525 0.850339 0.103234 0.0897868 0.115929 0.178858 0.0988883 0.198351 0.531965 0.218236 0.119214 0.125936 0.151558 0.136437 0.502671 0.097478 0.0797962 0.0627945 0.306425 0.083938 0.17887 0.474202 0.0956749 0.0300253 0.0884662 0.146397 0.254481 0.320281 0.0706725 0.0570922 0.0422427 0.0696637 0.102598 0.0363682 0.0251757 0.105267 0.0744283 0.109105 0.127926 0.167836 0.0731833 0.0778335 0.0458346 0.440273 0.311131 0.342657 0.0368253 0.0903089 0.301325 0.227641 0.381684 0.112324 0.0662617 0.0567198 0.082645 0.237273 0.13909 0.0431653 0.043715 0.0689255 0.0606932 0.094945 0.0790438 0.192512 0.336463 0.404452 0.0562985 0.0681794 0.0373593 0.0725145 0.110552 0.102114 0.0622834 0.0687701 0.264337 0.0832144 0.140528 0.0508296 0.131837 0.492302 0.18128 0.34707 0.13768 0.18299 0.263657 0.185929 0.129068 0.131627 0.108283 0.100274 0.0940327 0.203957 0.492691 0.137543 0.0679305 0.0460479 0.0518724 0.124476 0.18463 0.0715699 0.0525008 0.0287878 0.128485 0.0889939 0.0910085 0.131681 0.184488 0.193685 0.131309 0.280997 0.173223 0.022911 0.12765 0.949343 0.0473202 0.0543647 0.217313 0.104258 0.0166542 0.121049 0.0816215 0.0505684 0.0639624 0.0478635 0.351206 0.0684746 0.439191 0.0930852 0.136241 0.125539 0.479775 0.0323199 0.514476 0.212394 0.0888348 0.0707083 0.924876 0.129346 0.11701 0.138379 0.152152 0.119095 0.18661 0.227351 0.0602765 0.0454091 0.0828523 0.0952058 0.0460181 0.0521021 0.517024 0.227186 0.0997964 0.588564 0.0664632 0.535959 0.164573 0.296924 0.237096 0.118461 0.104504 0.131343 0.0785072 0.134102 0.182168 0.0373698 0.285862 0.0730187 0.0368874 0.0301229 0.0321199 0.048667 0.0384158 0.939636 0.115216 0.0827681 0.0917682 0.0697954 0.672156 0.049013 0.0385886 0.227544 0.0638985 0.129896 0.0768747 0.0546193 0.0321074 0.0954404 0.810995 0.0711111 0.0301097 0.0335678 0.0963254 0.119524 0.105682 0.207468 0.0572789 0.77679 0.134558 0.171541 0.284283 0.993205 0.116746 0.0907804 0.246754 0.061415 0.0660787 0.108503 0.240239 0.0331329 0.630269 0.0721939 0.380988 0.13787 0.0608346 0.0598023 0.359202 0.0705272 0.638552 0.126018 0.171404 0.183501 0.999656 0.831349 0.121476 0.208815 0.0527841 0.346647 0.298117 0.10648 0.405711 0.0452757 0.0863886 0.0554254 0.795494 0.370576 0.15666 0.789322 0.0463125 0.0869381 0.790289 0.0405982 0.054229 0.196792 0.074401 0.0691565 0.944196 0.0846168 0.101592 0.0509952 0.115056 0.0472378 0.0337109 0.0331917 0.0521574 0.0556936 0.297579 0.0460083 0.0955949 0.237717 0.104998 0.0361107 0.110573 0.0253603 0.127073 0.0461467 0.163211 0.0695024 0.0588709 0.490565 0.096883 0.0270242 0.0319696 0.0493749 0.0940978 0.0943892 0.12456 0.108309 0.128369 0.0987846 0.167899 0.169877 0.945465 0.109758 0.0326543 0.227421 0.124123 0.096406 0.044064 0.12127 0.149449 0.0297126 0.0274135 0.0471915 0.0303461 0.229928 0.0766514 1 1 0.0860804 0.143634 0.439644 0.0865531 0.332202 0.137563 0.0497264 0.0283155 0.197397 0.0376979 0.978163 0.0704895 0.206942 0.121317 0.0988927 0.335908 0.278831 0.0937825 0.0576567 0.124324 0.0767771 0.0392886 0.102553 0.113759 0.0329599 0.0639984 0.147889 0.0900636 0.11997 0.293485 0.0994678 0.0808472 0.041626 0.135705 0.115239 0.149925 0.0354358 0.0785969 0.142771 0.0546452 0.0607018 0.414413 0.219306 0.0881299 0.080636 0.0950164 0.033166 0.0480366 0.0928103 0.479735 0.0363954 0.158325 0.0700389 0.0661997 0.50639 0.191753 0.02185 0.0340524 0.0969567 0.243281 0.0948018 0.305429 0.0659551 0.10838 0.144716 0.21137 0.137492 0.125589 0.128288 0.0968545 0.121365 0.0653252 0.0962606 0.0627115 0.0523625 0.0752985 0.0611562 0.132334 0.104273 0.126724 0.127535 0.80539 0.0269656 0.0748748 0.0627293 0.113775 0.709755 0.0423375 0.0904041 0.784939 0.287632 0.0486137 0.461106 0.999989 0.029185 0.135119 0.104917 0.136296 0.12942 0.0424564 0.160611 0.0428215 0.0355803 0.100951 0.237356 0.0359365 0.0473628 0.181398 0.0328875 0.917512 0.826868 0.0804245 0.101647 0.800631 0.034305 0.0369096 0.104247 0.146 0.0927149 0.169357 0.0253646 0.0639311 0.0450738 0.0510281 0.805505 0.128866 0.0287113 0.0877679 0.21831 0.0487791 0.114282 0.16154 0.16049 0.114272 0.752895 0.257462 0.0518526 0.175722 0.0973638 0.150838 0.415394 0.164725 0.076761 0.0623099 0.0411101 0.111824 0.0885751 0.176863 0.0679483 0.0238745 0.0845321 0.0473469 0.0814679 0.0429744 0.149656 0.835384 0.0675523 0.173362 0.101834 0.0272826 0.200226 0.048449 0.0422506 0.163033 0.471809 0.601787 0.160944 0.0479067 0.0351888 0.0657416 0.176393 0.997933 0.129393 0.0408558 0.0877844 0.0541948 0.0717497 0.0671721 0.169562 0.170724 0.0743327 0.0906217 0.0338771 0.216524 0.12493 0.118836 0.198448 0.0826206 0.436868 0.121424 0.373056 0.0666445 0.0537171 0.0505411 0.198373 0.0340621 0.971241 0.22721 0.0973314 0.137205 0.126832 0.0287013 0.0698606 0.0535529 0.754518 0.0454628 0.13261 0.0631131 0.337109 0.235231 0.11273 0.0580057 0.419661 0.289344 0.425996 0.067404 0.174524 0.68601 0.10592 0.173496 0.126851 0.0796818 0.71141 0.0365527 0.999995 0.0474051 0.105095 0.107351 0.0927783 0.0538243 0.18919 0.211675 0.107201 0.0842071 0.186128 0.0544928 0.106208 0.0809529 0.0846162 0.23791 0.0433545 0.0555542 0.998307 0.855683 0.0670252 0.0219523 0.233287 0.0886963 0.0568892 0.11681 0.0622503 0.0751469 0.106608 0.05555 0.0484452 0.672296 0.159371 0.199446 0.992226 0.148759 0.154443 0.155191 0.104471 0.163845 0.054067 0.403057 0.113911 0.165241 0.26323 0.0809935 0.0355087 0.0945262 0.0417376 0.564361 0.0588377 0.220748 0.710069 0.0307713 0.13291 0.041885 0.0871399 0.0380874 0.525247 0.0449205 0.509752 0.0897486 0.211624 0.103317 0.0508551 0.133897 0.9145 0.122115 0.152912 0.0235362 0.253671 0.0279529 0.0493382 0.0793679 0.121557 0.0591668 0.0577977 0.0739942 0.112292 0.0943035 0.0596395 0.119935 0.0440265 0.0617053 0.086943 0.578283 0.117164 0.127867 0.0840747 0.13258 0.105019 0.091728 0.0880682 0.196744 0.112862 0.12695 0.13895 0.146679 0.0856628 0.421359 0.122897 0.0610491 0.117208 0.150077 0.205488 0.29109 0.0871932 0.13438 0.0422038 0.047788 0.107502 0.0364179 0.115945 0.178243 0.120712 0.103463 0.0943478 0.0778908 0.0482367 0.055003 0.0787622 0.0281091 0.134197 0.119285 0.0568749 0.058474 0.0889748 0.446377 0.110193 0.133932 0.122921 0.116216 0.143129 0.210326 0.233581 0.139632 0.18899 0.124471 0.096222 0.0895078 0.0932162 0.0958596 0.0497763 0.0335157 0.99829 0.041225 0.13683 0.333887 0.105704 0.123331 0.0581551 0.0376744 0.145073 0.0358918 0.849925 0.0966555 0.163786 1 0.140802 0.355666 0.123917 0.040469 0.80856 0.0826734 0.0356626 0.129868 0.117837 0.212555 0.478672 0.160087 0.0894519 0.0806436 0.162856 0.125844 0.0566498 0.0921684 0.167168 0.114216 0.0452461 0.0471658 0.070211 0.0679784 0.119254 0.251286 0.778267 0.424204 0.938205 0.0652993 0.183752 0.114904 0.0707906 0.503007 0.0461687 0.0478711 0.148035 0.270975 0.358698 0.0614056 0.0771639 0.123759 0.714198 0.0635996 0.94883 0.0912114 0.0534417 0.170139 0.0234458 0.0497392 0.0761119 0.149321 0.13926 0.293105 0.126839 0.127031 0.0501352 0.111302 0.147301 0.914146 0.0725457 0.114978 0.0902723 0.141099 0.116157 0.134285 0.104908 0.112401 0.0981677 0.212566 0.13042 0.0437127 0.252885 0.142962 0.0774728 0.0661942 0.172355 0.0622967 0.13409 0.118882 0.0328559 0.0949797 0.489699 0.856223 0.130329 0.269222 0.273846 0.499701 0.0459669 0.0960785 0.0830284 0.139985 0.100259 0.583141 0.0963555 0.0489326 0.0366538 0.33391 0.117849 0.0702181 0.106537 0.157708 0.0675589 0.957319 0.12908 0.129153 0.238749 0.17893 0.408339 0.0668451 0.218413 0.114182 0.573102 0.130421 0.122851 0.121681 0.302022 0.117189 0.0972593 0.16455 0.0460428 0.195177 0.0990006 0.0632773 0.0473784 0.104549 0.101868 0.0796258 0.0738631 0.22087 0.0782345 0.085771 0.0492718 0.105004 0.067845 0.103826 0.274452 0.0354563 0.180618 0.493764 0.0809673 0.126423 0.061427 0.090278 0.0618391 0.0585727 0.100812 0.0733169 0.0464051 0.0776905 0.118625 0.0538427 0.121752 0.0874136 0.0715954 0.0413251 0.0996461 0.102814 0.0546042 0.499842 0.101345 0.393343 0.0671235 0.133176 0.0906012 0.0962048 0.11844 0.0783265 0.0628729 0.0970423 0.264665 0.225851 0.125748 0.122614 0.0584114 0.0653098 0.168237 0.198285 0.957614 0.0956908 0.0574031 0.0576928 0.113367 0.107361 0.0788211 0.256419 0.0671803 0.0315855 0.116424 0.0922943 0.0505398 0.0766059 0.0322095 0.915302 0.106555 0.783819 0.0546296 0.0336583 0.210887 0.168644 0.0553565 0.101342 0.076571 0.0681918 0.322137 0.13046 0.0757289 0.104745 0.0563649 0.130748 0.101655 0.305685 0.0554528 0.290754 0.0279862 0.0555697 0.0863103 0.0585987 0.046514 0.0935378 0.0794502 0.0486952 0.0929155 0.0433221 0.0285606 0.0927918 0.0509679 0.0301927 0.0894604 0.0735227 0.051381 0.0958672 0.029923 0.846168 0.0631553 0.140985 0.150297 0.391719 0.17887 0.166667 0.0688297 0.0940758 0.264401 0.0793001 0.0327266 0.115387 0.185052 0.34706 0.129461 0.0594219 0.0716442 0.0734796 0.976914 0.0528642 0.643075 0.144178 0.0703429 0.234993 0.238172 0.0717393 0.1028 0.0454578 0.12846 0.183161 0.239184 0.966617 0.131142 0.173208 0.0405261 0.108057 0.0882439 0.945366 0.571645 0.999817 0.399233 0.115872 0.32724 0.078931 0.158978 0.213116 0.10035 0.140794 0.123326 0.11329 0.118919 0.178996 0.0784655 0.08177 0.0493154 0.570936 0.0499154 0.0770109 0.323237 0.060029 0.0377222 0.205887 0.156289 0.0359895 0.0349391 0.131822 0.137533 0.492808 0.129755 0.0917503 0.100183 0.113974 0.676883 0.0513068 0.118693 0.029571 0.406682 0.26188 0.0776902 0.138821 0.754115 0.0497499 0.128272 0.0504552 0.145891 0.0954677 0.0795605 0.390871 0.419847 0.256246 0.0753172 0.0278623 0.0895523 0.0948488 0.121388 0.589169 0.858562 0.0911865 0.882439 0.156493 0.101579 0.02579 0.073823 0.0877581 0.0939138 0.10817 0.521714 0.0325942 0.111459 0.120462 0.128122 0.0595943 0.139088 0.115186 0.315577 0.0702168 0.630867 0.876955 0.39781 0.805817 0.268351 0.054794 0.137494 0.977656 0.891297 0.0432956 0.0372419 0.0502886 0.0773761 0.391873 0.925064 0.0745756 0.163928 0.0533195 0.13042 0.037515 0.114376 0.0591551 0.14455 0.0486214 0.099871 0.0745081 0.0483951 0.0828794 0.122791 0.387743 0.085561 0.0955502 0.141961 0.0480671 0.228515 0.190253 0.157578 0.627433 0.265223 0.799351 0.0625496 0.201924 0.0794346 0.036433 0.11406 0.129458 0.099487 0.0607947 0.0551806 0.106126 0.145582 0.127284 0.137509 0.140032 0.135413 0.134399 0.131214 0.223844 0.0337126 0.0307697 0.0794084 0.037962 0.112365 0.0726983 0.197025 0.865952 0.0527174 0.165495 0.0440624 0.0343017 0.123407 0.848571 0.0527223 0.194164 0.0586919 0.556439 0.0421158 0.046355 0.0600738 0.0580483 0.0466021 0.0485505 0.0394425 0.547154 0.364439 0.70419 0.426776 0.111235 0.105511 0.0807698 0.0968258 0.0922827 0.0335351 0.155459 0.122501 0.0286674 0.193877 0.127145 0.120209 0.117971 0.0426517 0.0842816 0.106947 0.077289 0.538265 0.105349 0.0808652 0.103291 0.0542852 0.132424 0.233931 0.137862 0.381674 0.0379238 0.0932719 0.023733 0.0559707 0.0310279 0.0624459 0.100249 0.0233093 0.0422332 0.0513154 0.0835274 0.129235 0.0810845 0.0399464 0.117838 0.180096 0.254027 0.201409 0.264901 0.212331 0.126015 0.0510173 0.19261 0.259354 0.0670451 0.0894713 0.145876 0.0638747 0.114977 0.371931 0.0402459 0.404361 0.0454258 0.111738 0.0680918 0.0402595 0.0435753 0.117846 0.0946213 0.177097 0.0695595 0.80176 0.155867 0.158275 0.66089 0.193622 0.632726 0.121487 0.160028 0.210023 0.0704142 0.188143 0.144684 0.136213 0.0412474 0.0457469 0.172204 0.131444 0.174967 0.0832267 0.133768 0.234457 0.123445 0.386808 0.103864 0.116626 0.136916 0.121206 0.104389 0.13801 0.0957032 0.102604 0.351736 0.30788 0.190101 0.124972 0.169346 0.709361 0.0589125 0.103006 0.0475049 0.178748 0.0361714 0.117178 0.190376 0.0474464 0.113079 0.0652281 0.0454329 0.0783573 0.579709 0.198622 0.119733 0.0428811 0.0311114 0.112928 0.698924 0.0434297 0.0486048 0.0445294 0.083506 0.264023 0.0876166 0.348441 0.0967181 0.0705464 0.161084 0.11027 0.123534 0.172988 0.131921 0.124216 0.186328 0.113009 0.0482613 0.0910814 0.199386 0.108599 0.056796 0.0483509 0.0860744 0.103404 0.0946629 0.111612 0.0463185 0.107628 0.189804 0.122215 0.052698 0.219038 0.0630349 0.0518901 0.153793 0.95359 0.0795478 0.0776611 0.0355548 0.0519468 0.0557561 0.0935744 0.172842 0.26798 0.0846268 0.139899 0.125033 0.421857 0.0964567 0.142089 0.178927 0.106949 0.11544 0.0732213 0.0863918 0.626872 0.0499468 0.0564202 0.0543996 0.05243 0.141033 0.139165 0.189164 0.0926729 0.0429417 0.0981088 0.144089 0.178586 0.120388 0.105321 0.746381 0.902439 0.131526 0.303978 0.388429 0.760535 0.0562749 0.0950873 0.508288 0.13497 0.702452 0.0852802 0.0857563 0.105147 0.144029 0.0657704 0.109207 0.467125 0.126174 0.0501495 0.06703 0.0684089 0.115285 0.0288516 0.156422 0.067357 0.114643 0.0152954 0.04152 0.116912 0.0934731 0.121614 0.082704 0.0977471 0.0467828 0.234775 0.212503 0.0556697 0.0993411 0.147624 0.212944 0.0773659 0.109889 0.0608819 0.279699 0.072283 0.0638039 0.0369528 0.139612 0.0256195 0.10063 0.10473 0.151557 0.256964 0.0786569 0.0464247 0.174879 0.0678257 0.034644 0.119142 0.101659 0.13701 0.374289 0.136784 0.0444724 0.202533 0.122488 0.421923 0.1306 0.159287 0.0417675 0.042151 0.0565305 0.841302 0.357238 0.0587688 0.120367 0.0940414 0.208751 0.0953179 0.545897 0.184677 0.138987 0.191371 0.220731 0.0780228 0.136169 0.0456512 0.11282 0.461183 0.696655 0.111838 1 0.519037 0.065011 0.130428 0.0426779 0.106517 0.0718121 0.115399 0.370181 0.0450206 0.0292876 0.0926106 0.0306732 0.0496159 0.0761458 0.0463961 0.0700769 0.150029 0.131565 0.189437 0.0860188 0.0724577 0.0791047 0.127184 0.167884 0.127228 0.0568089 0.0380553 0.14764 0.102738 0.0284566 0.150366 0.0385979 0.368113 0.0418599 0.0605113 0.0899128 0.0269515 0.114824 0.118492 0.119801 0.050554 0.461223 0.120003 0.340062 0.0556431 0.0779385 0.120037 0.0920622 0.118668 0.0684823 0.58464 0.0473649 0.0478598 0.053626 0.135978 0.0552455 0.0815302 0.120735 0.0556883 0.910011 0.0664328 0.054601 0.0437541 0.0709107 0.0370518 0.0573858 0.0570029 0.822077 0.930406 0.126892 0.0458411 0.496092 0.0443164 0.369085 0.624595 0.0949429 0.0648432 0.166456 0.0477973 0.0702167 0.152731 0.328928 0.0701291 0.114666 0.0589876 0.169949 0.0272575 0.100089 0.474122 0.150715 0.0806063 0.0697307 0.15404 0.0555017 0.0327514 0.070274 0.0809139 0.77492 0.0800831 0.695649 0.942983 0.111957 0.0625035 0.0419124 0.0343211 0.026932 0.138571 0.150347 0.131225 0.999999 0.159098 0.655003 0.16975 0.143329 0.150692 0.103525 0.05049 0.0675713 0.15973 0.0993545 0.0465804 0.0285318 0.21064 0.0975078 0.0404734 0.188815 0.198669 0.99671 0.119063 0.0945381 0.0725732 0.092588 0.0402067 0.0596547 0.089163 0.0359506 0.0460033 0.20048 0.0590677 0.122034 0.766458 0.254832 0.0292095 0.0731827 0.0517642 0.190498 0.109729 0.136223 0.110095 0.0815184 0.209198 0.0382881 0.119809 0.107389 0.0424325 0.0335048 0.517701 0.0657451 0.0435457 0.673555 0.0591299 0.0848972 0.0413903 0.155888 0.184389 0.137585 0.095693 0.0726788 0.0738132 0.0475774 0.282831 0.123397 0.0287159 0.850524 0.0471843 0.0404455 0.11353 0.0976743 0.277273 0.684976 0.0866552 0.0851137 0.208197 0.418777 0.121266 0.381509 0.30322 0.105467 0.0814619 0.0755748 0.418083 0.198364 0.264629 0.209094 0.122545 0.571472 0.158079 0.367974 0.997386 0.031645 0.0386296 0.186637 0.0625623 0.0812373 0.271558 0.186624 0.132613 0.972768 0.631055 0.918135 0.0367172 0.305741 0.143077 0.157933 0.120774 0.109566 0.117804 0.172524 0.476717 0.978685 0.0925885 0.0350484 0.0787646 0.108835 0.16038 0.361521 0.0876969 0.0978183 0.0709619 0.249671 0.167896 0.399116 0.993393 0.191838 0.0655722 0.108878 0.0934152 0.11967 0.052737 0.080348 0.088824 0.178972 0.131305 0.0350819 0.0852652 0.1186 0.0920998 0.0962085 0.197591 0.0830032 0.346746 0.04802 0.156045 0.0995188 0.13406 0.0392444 0.117855 0.0824209 0.219347 0.137707 0.0803553 0.997591 0.270912 0.0583235 0.608206 0.613024 0.213824 0.148577 0.1019 0.0985099 0.0657194 0.0535904 0.0716326 0.0301703 0.0816606 0.0535126 0.0290235 0.0795989 0.112075 0.157845 0.0574332 0.349302 0.551122 0.115856 0.0650936 0.127609 0.104183 0.20929 0.0494183 0.113472 0.190866 0.114536 0.178337 0.0621686 0.659383 0.898349 0.128921 0.191198 0.0522921 0.0406917 0.151172 0.067573 0.0300596 0.123749 0.216991 0.0749471 0.106174 0.39843 0.0637778 0.131316 0.296203 0.0653618 0.373305 0.162538 0.0686106 0.355467 0.296313 0.411547 0.310591 0.0427512 0.11177 0.128644 0.0785939 0.113207 0.251619 0.0518537 0.084188 0.168994 0.130497 0.0472873 0.4688 0.0970902 0.101607 0.0647471 0.137475 0.126211 0.18062 0.0910971 0.106074 0.092187 0.0905134 0.34612 0.19859 0.200111 0.999547 0.407652 0.348173 0.445627 0.0578093 0.999953 0.086044 0.0966306 0.0602032 0.041317 0.0880448 0.0566062 0.905894 0.039675 0.13391 0.0930461 0.14068 0.0617514 0.0450744 0.130017 0.110204 0.285902 0.277981 0.127486 0.642584 0.0725603 0.160608 0.457883 0.178789 0.0811924 0.219433 0.0570838 0.140104 0.177202 0.141949 0.942341 0.205338 0.0610171 0.123256 0.12754 0.0372487 0.0647066 0.0726381 0.106746 0.0332005 0.0794529 0.206266 0.287719 0.297829 0.120434 0.0762575 0.053992 0.239024 0.103108 0.0702101 0.0442842 0.047835 0.0936233 0.0449014 0.168666 0.116834 0.0513334 0.0783287 0.114611 0.0600768 0.0302448 0.0628649 0.0624987 0.134996 0.0160126 0.149304 0.128331 0.0338776 0.130421 0.0517115 0.0264035 0.128642 0.327888 0.99236 0.062508 0.324337 0.232919 0.0549701 0.106821 0.0626294 0.18029 0.0606513 0.0513002 0.0565268 0.115216 0.0508501 0.0273234 0.163756 0.0942682 0.0568268 0.787804 0.0437721 0.0933508 0.0580502 0.173725 0.0891125 0.166729 0.145684 0.208324 0.0337692 0.146444 0.180835 0.0785776 0.11516 0.124234 0.302339 0.208976 0.102809 0.0694066 0.0889325 0.107479 0.0953309 0.0502377 0.124735 0.0489068 0.069191 0.657793 0.141575 0.158599 0.0231599 0.0394881 0.0612582 0.164198 0.259543 0.0804212 0.224066 0.0840644 0.0633219 0.153164 0.125589 0.29365 0.175875 0.136313 0.0868062 0.19086 0.133187 0.0659774 0.0603455 0.158861 0.0943608 0.896608 0.0583511 0.241171 0.076701 0.0483419 0.0842916 0.263533 0.0357701 0.832751 0.169401 0.0568005 0.107803 0.145646 0.0610827 1 0.0915574 0.115249 0.0761717 0.144746 0.105536 0.184039 0.0287177 0.0787978 0.0839886 0.148955 0.138891 0.153295 0.0684812 0.0240152 0.127255 0.0436925 0.668545 0.0749014 0.045483 0.128925 0.0403887 0.103447 0.289104 0.0906734 0.0775805 0.0508272 0.307286 0.0799718 0.102748 0.0646037 0.673029 0.0885817 0.029499 0.169336 0.0945434 0.25253 0.0507701 0.933816 0.0528239 0.871004 0.0496614 0.0446554 0.0520298 0.17587 0.0834632 0.044377 0.478585 0.0821519 0.53497 0.0324723 0.17224 0.81312 0.2563 0.06039 0.118839 0.0461531 0.0481186 0.128507 0.0734366 0.1117 0.0367733 0.175618 0.0899021 0.0881054 0.0485763 0.251832 0.0878614 0.0741859 0.0935135 0.122977 0.0989957 0.116191 0.0412037 0.127611 0.278116 0.268365 0.0500483 0.166219 0.0595675 0.131185 0.404874 0.168362 0.238425 0.0577272 0.0197935 0.238085 0.928304 0.177623 0.0846185 0.264716 0.0477084 0.0792274 0.149412 0.110381 0.12787 0.125204 0.0949179 0.0416382 0.433026 0.0647706 0.111693 0.150143 0.105626 0.459045 0.214899 0.0607852 0.0474561 0.0570928 0.0255794 0.116063 0.121991 0.078091 0.350383 0.291946 0.11088 0.154361 0.108522 0.0973384 0.074098 0.208655 0.167434 0.125985 0.615226 0.0796599 0.227281 0.129058 0.141648 0.104252 0.0878837 0.180774 0.0822021 0.0270112 0.190625 0.187827 0.0815595 0.0456896 0.0746961 0.0642121 0.121957 0.0511238 0.517923 0.274106 0.0516826 0.0995088 0.11791 0.139704 0.115135 0.0323623 0.521036 0.0840039 0.0747446 0.116922 0.0263289 0.0822141 0.483485 0.0536485 0.0789682 0.056895 0.136363 0.130226 0.0622768 0.047595 0.0698851 0.0734785 0.163669 0.420841 0.150015 0.043194 0.0551156 0.0687385 0.101824 0.0460593 0.171256 0.0380241 0.0788893 0.179039 0.0890872 0.0296745 0.202773 0.105758 0.30032 0.0940903 0.112083 0.124768 0.110839 0.727788 0.0532457 0.420795 0.0840987 0.594881 0.154015 0.0594889 0.117389 0.0409247 0.0622078 0.112053 0.0884338 0.102629 0.0903004 0.103963 0.117304 0.132468 0.059158 0.0680686 0.532758 0.216153 0.968678 0.189987 0.0436994 0.743251 0.158086 0.430112 0.0884661 0.0846826 0.490187 0.254698 0.0867382 0.0208378 0.0942106 0.0623525 0.0519999 0.123412 0.0715813 0.795562 0.602528 0.125368 0.213422 0.0972572 0.17564 0.154221 0.302244 0.0710806 0.130691 0.114764 0.549964 0.999999 0.0915859 0.0536002 0.0999996 0.0274133 0.191006 0.13311 0.565203 0.612597 0.0673825 0.0511198 0.608841 0.322379 0.143275 0.0511813 0.0621121 0.0985546 0.0674121 0.0465375 0.0442212 0.0692117 0.0630809 0.095629 0.119248 0.0583262 0.0628147 0.345455 0.035229 0.106156 0.0379676 0.0490737 0.119116 0.203671 0.997188 0.1463 0.0852653 0.0569415 0.0582913 0.948946 0.15917 0.152716 0.0563725 0.0550625 0.0830057 0.0344295 0.0827741 0.103868 0.0525546 0.347127 0.063812 0.121497 0.0359532 0.0870527 0.0881755 0.20329 0.150269 0.908027 0.0390335 0.0511285 0.144498 0.398824 0.134658 0.627839 0.065803 0.164426 0.101651 0.175923 0.0660448 0.641596 0.109661 0.310642 0.115878 0.170633 0.76667 0.135455 0.109795 0.150911 0.0980663 0.0658819 0.519618 0.0401133 0.0494583 0.0789647 0.0306172 0.091056 0.88311 0.0886212 0.126697 0.153321 0.993368 0.327098 0.0863925 0.121656 0.880792 0.469145 0.0398283 0.107476 0.101609 0.0316693 0.135819 0.0681246 0.312054 0.217252 0.0998548 0.341854 0.0634606 0.32097 0.0942765 0.0688494 0.521284 0.0994693 0.411861 0.0698032 0.107133 0.0804785 0.0346187 0.270336 0.114325 0.05056 0.0510139 0.0907016 0.996449 0.150872 0.132511 0.672192 0.888061 0.97248 0.999889 1 1 0.0547531 0.0576274 0.0440159 0.056303 0.045173 0.125779 0.117584 0.121674 0.0827327 0.121227 0.753532 0.178878 0.270339 0.134815 0.123097 0.144287 0.111701 0.135909 0.0879761 0.0869922 0.171349 0.164745 0.132747 0.249991 0.0325997 0.0707219 0.0947162 0.0369344 0.0861908 0.812172 0.0948843 0.036539 0.123982 0.0281273 0.0871307 0.283945 0.122006 0.109515 0.442111 0.764574 0.0438086 0.117779 0.116091 0.1139 0.0313983 0.0779003 0.0439985 0.188605 0.980806 0.0432942 0.608587 0.209479 0.090768 0.0230771 0.0454752 0.0405113 0.0510552 0.128578 0.0563837 0.0704513 0.0632243 0.15486 0.114996 0.0680394 0.547011 0.839632 0.350805 0.0652704 0.0351425 0.0898799 0.493047 0.0847718 0.130393 0.0474238 0.338466 0.0361678 0.0891277 0.120162 0.932125 0.0366314 0.0607252 0.174752 0.0655378 0.0949362 0.259203 0.108609 0.134415 0.0363027 0.0832461 0.116438 0.0882887 0.0926687 0.155346 0.199336 0.775517 0.196096 0.0844115 0.159017 0.149587 0.115814 0.504265 0.212702 0.360077 0.0258522 0.0936506 0.072587 0.132679 0.0665304 0.0595921 0.0439428 0.0303373 0.0640435 0.782886 0.17477 1 0.0486299 0.106674 0.13269 0.0659222 0.132674 0.0635142 0.220029 0.38081 0.0477157 0.55215 0.12699 0.299563 0.23925 0.0565244 0.0707443 0.100747 0.0530271 0.0356754 0.0493003 0.0925327 0.502453 0.0669398 0.0823703 0.0692198 0.710016 0.185628 0.076374 0.0678023 0.116481 0.12711 0.0882424 0.123931 0.0407381 0.102679 0.0465561 0.212205 0.0434393 0.0649748 0.912433 0.149221 0.0285736 0.0597904 0.0774752 0.0418983 1 0.999352 0.186928 0.184701 0.162862 0.231628 0.115601 0.112956 0.0312292 0.069824 0.10841 0.0841106 0.105767 0.246996 0.20239 0.187482 0.823893 0.651155 0.631087 0.15259 0.13274 0.349155 0.0815908 0.100733 0.0420299 0.0793632 0.727691 0.162121 0.0951287 0.0433809 0.0234241 0.138282 0.405861 0.089925 0.0542821 0.0377571 0.0816721 0.0361326 0.0852564 0.0904313 0.0361058 0.0864252 0.0638007 0.189105 0.112052 0.199646 0.187189 0.0902425 0.111598 0.0369839 0.359533 0.0643018 0.179184 0.0626566 0.117786 0.322105 0.0518875 0.0960525 0.158057 0.114865 0.0617421 0.103448 0.151351 0.181302 0.116841 0.373062 0.0615334 0.127583 0.130354 0.0499644 0.0729795 0.51652 0.116027 0.591957 0.162995 0.138547 0.170017 0.358716 0.186767 0.0159361 0.112294 0.114258 0.245416 0.109746 0.148238 0.195711 0.940464 0.106577 0.118959 0.0895117 0.0948127 0.04505 0.13066 0.0249304 0.052437 0.0611669 0.0523328 0.0597756 0.988325 0.0817303 0.122972 0.400403 0.281805 0.0748068 0.0453867 0.0834249 0.0414964 0.0963322 0.0374775 0.0793586 0.126884 0.11432 0.324257 0.176567 0.0685461 0.0338571 0.0728453 0.247891 0.2234 0.045746 0.083355 0.11014 0.0924004 0.111875 0.173528 0.0663383 0.126088 0.12466 0.077296 0.0476788 0.170058 0.0982994 0.0362495 0.108322 0.049181 0.0590817 0.161762 0.0288585 0.197708 0.125885 0.225246 0.287019 0.160114 0.0423424 0.0757726 0.617922 0.116415 0.0338328 0.117119 0.182857 0.0856735 0.0585824 0.491169 0.115492 0.114581 0.110019 0.0559963 0.100081 0.0534007 0.106216 0.240301 0.231807 0.0895164 0.300737 0.606574 0.267483 0.053128 0.0609786 0.0896286 0.216641 0.109937 0.119297 0.273393 0.0381597 0.306901 0.132372 0.0602422 0.0719413 0.0957612 0.123103 0.0877852 0.0654834 0.106019 0.114338 0.0532722 0.563876 0.0724719 0.368121 0.0881424 0.0502297 0.121755 0.0869336 0.343581 0.0264107 0.0751836 0.114637 0.0492548 0.0423507 0.0336986 0.0726857 0.0377823 0.0926756 0.153265 0.0818505 0.0892647 0.103226 0.0530177 0.0831595 0.0505035 0.0672543 0.0404495 0.293874 0.136312 0.089133 0.0259794 0.156766 0.027047 0.271468 0.0565776 0.554514 0.173151 0.201829 0.0321347 0.173361 0.0945534 0.0552205 0.0621006 0.0278515 0.0728457 0.462987 0.0299773 0.120221 0.121126 0.0961654 0.10411 0.317632 0.0264167 0.0266623 0.114981 0.140412 0.125204 0.242582 0.0969604 0.147566 0.968317 0.0794641 0.102372 0.228866 0.0606603 0.0375252 0.136967 0.530899 0.0984125 0.191909 0.0792045 0.144951 0.0563991 0.112986 0.704705 0.180298 0.0673584 0.0412183 0.135469 0.131213 0.0512277 0.062842 0.0537129 0.0257877 0.110679 0.608081 0.13473 0.351291 0.125096 0.0918919 0.0514935 0.0724936 0.131762 0.18567 0.112893 0.045243 0.0475147 0.0913192 0.0325977 0.0842876 0.117079 0.064129 0.101854 0.137657 0.100245 0.354249 0.965031 0.102592 0.0446216 0.0549062 0.0946446 0.0776068 0.16439 0.0591504 0.730412 0.0598297 0.30505 0.0580394 0.198414 0.0514046 0.0501336 0.0406271 0.0295136 0.0765048 0.951947 0.142142 0.0818124 0.157034 0.0678938 0.0983926 0.148493 0.127728 0.124022 0.351685 0.0970613 0.70134 0.0890131 0.115821 0.150449 0.0930432 0.129912 0.0204731 0.145236 0.0566278 0.583351 0.89876 0.0818984 0.183201 0.122728 0.176968 0.140435 0.105461 0.410247 0.101127 0.28647 0.122964 0.0837307 0.175092 0.0620553 0.0776756 0.0775323 0.0630053 0.0284845 0.173042 0.0625741 0.0616266 0.917112 0.0947228 0.0556846 0.0691801 0.0326544 0.122415 0.212979 0.0724929 0.116363 0.0578808 0.08591 0.387271 0.780202 0.067631 0.957454 0.923306 0.141993 0.10462 0.139429 0.998116 0.119231 0.0484752 0.0527338 0.171379 0.0705645 0.0880254 0.0805685 0.0364233 0.131885 0.0784306 0.0323181 0.0961448 0.0647149 0.0986568 0.0864919 0.0267904 0.0677872 0.0677446 0.994569 0.0640359 0.653585 0.0656237 0.0953682 0.282903 0.120305 0.0639573 0.0721226 0.353473 0.0441273 0.431577 0.0968477 0.0551827 0.0855927 0.102003 0.0396524 0.0926133 0.107075 0.028875 0.0355204 0.892098 0.117702 0.174988 0.149982 0.319944 0.0938404 0.0632206 0.107084 0.0348817 0.0947495 0.0282837 0.305681 0.0629583 0.203778 0.160544 0.0706378 0.0875406 0.77632 0.0672974 0.118923 0.0665266 0.0526951 0.0591031 0.0376162 0.208821 0.0806112 0.0591747 0.0812783 0.307622 0.207966 0.0632513 0.0669937 0.0591192 0.575842 0.0408871 0.113566 0.0567464 0.0910338 0.110757 0.462573 0.256378 0.104383 0.0471432 0.0673639 0.122081 0.296047 1 0.0479613 0.101235 0.122329 0.0582287 0.279409 0.0940051 0.15032 0.233629 0.213367 0.0638273 0.185717 0.951702 0.0985646 0.798746 0.85963 0.103396 0.0747137 0.0431149 0.999992 0.0961901 0.117321 0.0754589 0.0634315 0.172393 0.0384955 0.0815753 0.0502576 0.111251 0.237859 0.51054 0.0408393 0.167822 0.299885 0.69868 0.0765514 0.563132 0.11893 0.125628 0.162193 0.183564 0.196876 0.112564 0.119802 0.127135 0.144159 0.0689929 0.177463 0.151536 0.0455241 0.713443 0.146242 0.125904 0.112784 0.514061 0.0520598 0.287826 0.769284 0.17463 0.289963 0.0575275 0.112549 0.107366 0.0411004 0.451232 0.062522 0.0756076 0.291795 0.0885051 0.38024 0.046733 0.0574844 0.0642791 0.131458 0.138142 0.0742206 0.127749 0.0776313 0.70053 0.108982 0.0564925 0.0931956 0.20721 0.0415947 0.88945 0.139855 0.648565 0.0448116 0.0289072 0.101686 0.0685066 0.995647 0.318453 0.0916036 0.0317036 0.0757335 0.336141 0.269728 0.138537 0.787286 0.240586 0.355769 0.120081 0.0569064 0.438329 0.0540071 0.232958 0.0645218 0.146473 0.138138 0.0442436 0.0424568 0.063555 0.140094 0.0574009 0.08426 0.0977282 0.0356409 0.353875 0.111657 0.703165 0.143658 0.989787 0.135282 0.872378 0.490536 0.118501 0.0983992 0.870776 0.0747204 0.869546 0.454018 0.0497381 0.203842 0.114771 0.164045 0.278433 0.980115 0.229533 0.987565 0.41018 0.703781 0.123947 0.125245 0.0450533 0.165742 0.0874962 0.170719 0.0725557 0.0925876 0.101882 0.118694 0.219237 0.609947 0.376851 0.0794237 0.407199 0.0514945 0.115091 0.0260832 0.0708453 0.0668517 0.0888709 0.118104 0.0884889 0.12856 0.0871293 0.253136 0.109309 0.0618698 0.0272315 0.109356 0.0747515 0.162551 0.114756 0.0462768 0.165908 0.931028 0.135577 0.0476495 0.0181495 0.378159 0.0803211 0.0686535 0.136626 0.0384527 0.0743101 0.291052 0.128771 0.112312 0.211107 0.134049 0.214423 0.136062 0.0676414 0.186193 0.028625 0.0905485 0.122154 0.174004 0.0297449 0.0662553 0.0778225 0.141966 0.231131 0.0285558 0.0907656 0.035514 0.129957 0.112167 0.100132 0.0579038 0.109393 0.127455 0.802826 0.122581 0.0846322 0.151641 0.216504 0.688337 0.169552 0.148827 0.0426302 0.256406 0.0504778 0.0554754 0.0621047 0.168611 0.380482 0.0428911 0.0265229 0.0446996 0.0328995 0.0551095 0.250658 0.643555 0.177308 0.222351 0.180826 0.0778635 0.188557 0.136195 0.12277 0.06187 0.0659917 0.0308802 0.0287362 0.0282214 0.0943943 0.399909 0.0874667 0.673817 0.138058 0.0512748 0.127618 0.065162 0.125753 0.118195 0.14728 0.0340295 0.267329 0.0255414 0.110873 0.0806186 0.0393008 0.0371543 0.101949 0.185006 0.0891067 0.0274113 0.117314 0.261266 0.977463 0.199631 0.357886 0.253475 0.0390603 0.0918874 0.101251 0.175317 0.0640582 0.132737 0.0643638 0.112449 0.122674 0.108585 0.0747505 0.0288611 0.0273301 0.135696 0.0580665 0.106234 0.0849275 0.0384321 0.154665 0.200906 0.129515 0.0942881 0.216898 0.295484 0.0512631 0.0243215 0.0822696 0.0479592 0.934597 0.0429885 0.677877 0.0477492 0.113945 0.0993238 0.0322093 0.0930274 0.0393339 0.0892692 0.0679321 0.125099 0.232042 0.103626 0.436318 0.0469458 0.0535509 0.102079 0.0730734 0.106396 0.205985 0.481668 0.0306924 0.0409498 0.506782 0.0863047 0.0992488 0.199002 0.104682 0.111984 0.0576173 0.122119 0.0493692 0.287195 0.0519927 0.133473 0.0641679 0.0510254 0.0640422 0.588403 0.10106 0.0387026 0.42642 0.100692 0.472893 0.11413 0.0324766 0.957316 0.104448 0.0273384 0.033823 0.0303337 0.070007 0.0805648 0.110091 0.0156355 0.337174 0.133267 0.164937 0.0649032 0.122341 0.0470787 0.760197 0.0887476 0.155138 0.0373338 0.0821528 0.102347 0.136142 0.0561779 0.107733 0.145396 0.0284365 0.983215 0.136223 0.0623896 0.0454431 0.0558454 0.0891783 0.0448701 0.234745 0.504986 0.0828384 0.614892 0.198186 0.10543 0.0921254 0.610466 0.815501 0.0454828 0.120249 0.106458 0.155691 0.175327 0.714207 0.0780894 0.065165 0.0818561 0.0628639 0.0543026 0.32217 0.199582 0.151749 0.0846959 0.101785 0.976991 0.317491 0.129134 0.0407942 0.0529174 0.135097 0.0952518 0.191454 0.118056 0.703053 0.122668 0.0455246 0.299943 0.144589 0.153688 0.0599483 0.0957675 0.079915 0.184509 0.127972 0.155995 0.102392 0.118858 0.111728 0.575452 0.524993 0.0742196 0.068836 0.11629 0.0464331 0.0767744 0.926368 0.119259 0.106254 0.0388437 0.153382 0.092307 0.0904548 0.439058 0.240338 0.411782 0.10018 0.193664 0.154019 0.123395 0.219273 0.246386 0.040757 0.259008 0.0804063 0.0444899 0.111816 0.0658148 0.0317725 0.0862429 0.166402 0.244322 0.23618 0.106017 0.268171 0.197318 0.0678376 0.490847 0.35259 0.063759 0.083919 0.102163 0.34849 0.298985 0.107924 0.0545018 0.0519763 0.0890442 0.0385265 0.0690647 0.0567781 0.0818206 0.064341 0.0734159 0.0518144 0.167448 0.265252 0.142359 0.0641097 0.0849772 0.077303 0.0513316 0.0684401 0.0703629 0.354968 0.0535733 0.153019 0.0722671 0.991675 0.344531 0.0679185 0.0925305 0.146782 0.172435 0.139956 0.086696 0.400841 0.127895 0.0578795 0.112793 0.02899 0.536209 0.191755 0.083804 0.188472 0.153457 0.0416815 0.187375 0.057455 0.749466 0.0585945 0.0428268 0.0617668 0.0610307 0.133657 0.18006 0.404179 0.623209 0.887344 0.0425776 0.0496255 0.372954 0.050804 0.137096 0.0246253 0.0603408 0.0779951 0.465997 0.0332648 0.0518603 0.0797003 0.217967 0.136825 0.104915 0.115813 0.122858 0.108418 0.0344664 0.0348795 0.130435 0.388809 0.0434291 0.0287263 0.0582021 0.10603 0.0552763 0.0434526 0.0357201 0.0722992 0.0891045 0.106059 0.392569 0.052157 0.0546978 0.0612226 0.127266 0.166671 0.14592 0.041213 0.0452863 0.0205403 0.121498 0.0616188 0.126274 0.236712 0.0408879 0.18759 0.613338 0.426242 0.112982 0.0930246 0.199594 0.0868282 0.0399452 0.223328 0.129141 0.0633648 0.124171 0.0606632 0.133856 0.470231 0.0339351 0.260702 0.190793 0.171996 0.153388 0.0307461 0.480622 0.138438 0.0478058 0.107458 0.0551819 0.102551 0.306781 0.277111 0.384654 0.11613 0.056996 0.0476363 0.277148 0.0555868 0.222039 0.125566 0.0441651 0.0382616 0.0647869 0.0641415 0.145771 0.0434336 0.251044 0.059551 0.12242 0.0277095 0.0624663 0.200274 0.0987729 0.173551 0.063324 0.254156 0.0383982 0.0778075 0.0507301 0.233419 0.0317399 0.334412 0.0464802 0.262759 0.423082 0.20057 0.0468366 0.0711755 0.0436688 0.521427 0.505254 0.0952569 0.597073 0.0522602 0.167682 0.0450697 0.0921289 0.112077 0.0473672 0.0342997 0.82792 0.0913744 0.109627 0.752206 0.287852 0.0630321 0.0876583 0.418067 0.105462 0.0783117 0.090159 0.0635632 0.126561 0.284107 0.114178 0.16276 0.0535877 0.129422 0.0889583 0.0757016 0.141454 0.163123 0.059565 0.0642747 0.0554387 0.0640864 0.14973 0.0463982 0.11491 0.104327 0.0678826 0.0678503 0.151758 0.240733 0.0623397 0.127657 0.0769577 0.104899 0.0605532 0.108041 0.0841831 0.0886593 0.143643 0.705734 0.107142 0.0907313 0.0599538 0.307012 0.0632176 0.149152 0.0819466 0.965707 0.154594 0.138225 0.134962 0.26001 0.0881539 0.131199 0.0797652 0.389692 0.0383047 0.123465 0.0638605 0.0527425 0.0690144 1 0.103124 0.963526 0.0738927 0.0412489 0.129397 0.107196 0.0618468 0.582605 0.0376965 0.0568435 0.817558 0.0456983 0.104567 0.101397 0.0421518 0.0372371 0.307104 0.0509432 0.139802 0.0292432 0.121867 0.0651652 0.236587 0.0470338 0.0481752 0.209369 0.0872127 0.138759 0.0508059 0.0613844 0.0795336 0.0493308 0.17176 0.13386 0.0494785 0.100742 0.148833 0.118094 0.136926 0.218047 0.0727696 0.222107 0.0339755 0.124692 0.119484 0.0795034 0.0553877 0.0697108 0.0459617 0.0430526 0.043748 0.0292984 0.121102 0.150304 0.569574 0.406944 0.149262 0.0886024 0.0812728 0.0888255 0.0772204 0.0542748 0.136122 0.110334 0.309279 0.16851 0.11364 0.0980842 0.116537 0.122397 0.0659436 0.120825 0.104633 0.341873 0.922427 0.075303 0.0607781 0.0984207 0.498148 0.370253 0.0836236 0.438283 0.2802 0.071099 0.160938 0.424491 0.637938 0.113404 0.116882 0.078953 0.0491308 0.0302337 0.144123 0.0394978 0.02271 0.732196 0.0307188 0.0995996 0.0973815 0.0456644 0.0628 0.185061 0.394241 0.0694568 0.45209 0.0947803 0.0309384 0.19622 0.0386097 0.0414891 0.161114 0.0810503 0.129991 0.106041 0.325508 0.327552 0.0351869 0.0451015 0.211587 0.0553855 0.0408549 0.645781 0.0911681 0.0779677 0.0637614 0.112098 0.135845 0.121674 0.0964508 0.0538485 0.24172 0.102749 0.262828 0.544154 0.0430013 0.825962 0.0308903 0.364708 0.103328 0.0551857 0.0973625 0.139429 0.0462969 0.149943 0.931002 0.0372332 0.0479464 0.0822051 0.0553758 0.382145 0.0517283 0.103989 0.136357 0.103694 0.676461 0.0545673 0.157021 0.11068 0.0950826 0.993456 0.0534339 0.0720393 0.225499 0.108431 0.073493 0.769086 0.516886 0.244223 0.143618 0.837259 0.230783 0.113839 0.0826613 0.13421 0.480455 0.100139 0.0524898 0.0922447 0.0643005 0.0798798 0.0487126 0.0727562 0.0958428 0.0388544 0.0669849 0.0303854 0.101263 0.1193 0.134544 0.0315056 0.0744943 0.115099 0.0530761 0.0689492 0.104062 0.123002 0.0727627 0.0444784 0.202888 0.0537319 0.83229 0.0591752 0.0833826 1 1 0.592382 0.118038 0.0800031 0.255726 0.111449 0.459879 0.09168 0.0562492 0.0389441 0.0578077 0.980705 0.0873999 0.332127 0.0803438 0.15919 0.161877 0.1442 0.0402266 0.262476 0.0646763 0.421231 0.204286 0.0396087 0.862966 0.168843 0.0283147 0.0830467 0.0969861 0.0589502 0.0299741 0.201502 0.235081 0.257812 0.0379364 0.0761458 0.0627764 0.15866 0.128543 0.0489912 0.0789869 0.0358134 0.0868102 0.0678915 0.0290073 0.0509374 0.59198 0.149425 0.0665046 0.146669 0.122976 0.0548816 0.0508538 0.13756 0.0433374 0.0397727 0.0433498 0.0611565 0.0701681 0.0367223 0.0757758 0.224777 0.0817595 0.0568078 0.116142 0.7242 0.305236 0.109994 0.105762 0.0400933 0.0307435 0.151726 0.151104 0.0789535 0.0623159 0.927782 0.163194 0.100201 0.168029 0.153747 0.124605 0.0974256 0.105953 0.0623665 0.147343 0.210237 0.0893407 0.0710351 0.0658715 0.136027 0.354465 0.452789 0.673923 0.0863861 0.119588 0.126989 0.0811137 0.0464334 0.0726833 0.168572 0.0517962 0.282164 0.0760397 0.140532 0.126367 0.0755166 0.510734 0.130546 0.111122 0.12637 0.121514 0.124524 0.142388 0.112681 0.122255 0.0953406 0.107087 0.0509019 0.0371184 0.187985 0.119656 0.220676 0.0790016 0.0985836 0.89706 0.096234 0.118977 0.998049 0.108921 0.100897 0.22174 0.142157 0.0573018 0.301648 0.113057 0.109605 0.0910241 0.363009 0.738948 0.118041 0.137049 0.293195 0.100521 0.100362 0.166357 0.177314 0.238162 0.214656 0.548119 0.0817577 0.0771713 0.0284913 0.0495143 0.170848 0.129364 0.0781467 0.236992 0.0553322 0.0656588 0.148074 0.12582 0.108575 0.0520433 0.148634 0.235905 0.0840077 0.0987589 0.118515 0.0947912 0.0843509 0.103633 0.0813832 0.116737 0.34971 0.127267 0.140436 0.0506205 0.269991 0.521389 0.0796722 0.0696438 0.125365 0.0395672 0.079424 0.119719 0.10764 0.250407 0.0560474 0.0446211 0.136442 0.813783 0.0761935 0.0581805 0.0859366 0.107976 0.126818 0.0892952 0.200764 0.100401 0.999722 0.0696915 0.103658 0.386227 0.0857885 0.294651 0.0573371 0.111232 0.393215 0.0730566 0.286112 0.0823843 0.087072 0.0882228 0.118668 0.0793056 0.062008 0.0957038 0.0490893 0.138086 0.0331489 0.0865368 0.0832996 0.137674 0.0973379 0.089591 0.0462694 0.496568 0.112958 0.0438712 0.988411 0.0397839 0.107321 0.0631196 0.528906 0.0420266 0.0856702 0.471903 0.201663 0.121908 0.850231 0.103541 0.0943308 0.0897592 0.0669955 0.0472664 0.416306 0.126237 0.071201 0.119126 0.044988 0.528579 0.120606 0.0990951 0.0782728 0.0715361 0.188838 0.0339665 0.125634 0.101708 0.0997676 0.0373834 0.110991 0.12724 0.145069 0.0751876 0.170615 0.136789 0.108224 0.0415979 0.036999 0.155324 0.0556416 0.0906699 0.143888 0.768892 0.145082 0.0739415 0.088267 0.0784551 0.37445 0.241747 0.108867 0.538322 0.117728 0.0437491 0.13184 0.608831 0.0396808 0.141084 0.0871837 0.0433454 0.0387735 0.142909 0.0541631 0.354748 0.126206 0.0507981 0.0748821 0.0602255 0.0648737 0.116502 0.058242 0.0590001 0.113923 0.135238 0.0862039 0.0687148 0.0427832 0.0500447 0.052904 0.126345 0.0357938 0.164858 0.8593 0.0248021 0.0670165 0.112173 0.0834642 0.0646436 0.141948 0.14596 0.07994 0.0364594 0.0874137 0.160605 0.951015 0.0988618 0.0716865 0.0419826 0.083625 0.14981 0.0394982 0.13365 0.108159 0.0915229 0.224876 0.0768503 0.945001 0.45443 0.0794628 0.0780772 0.142553 0.0438503 0.111951 0.0486907 0.0674792 0.128231 0.799993 0.0728746 0.0536593 0.0883084 0.243926 0.0528412 0.0344715 0.0868704 0.487577 0.18744 0.119432 0.0331956 0.0458266 0.168736 0.156257 0.058156 0.072554 0.0531221 0.129012 0.0400054 0.159742 0.401063 0.0434581 0.277449 0.0335197 0.363999 0.15207 0.068771 0.0927022 0.0285193 0.314146 0.245756 0.0338503 0.0724508 0.0968191 0.104964 0.0519884 0.160264 0.0371727 0.160277 0.0936094 0.105486 0.111201 0.0846241 0.802114 0.0871584 0.830098 0.934824 0.0661874 0.0650799 0.0496108 0.0540716 0.102276 0.036342 0.837658 0.0928041 0.16135 0.0743613 0.124878 0.0903221 0.0563957 0.0350107 0.0387095 0.0969595 0.0251049 0.0444325 0.0835373 0.998882 0.14557 0.0230485 0.090706 0.0777624 0.903871 0.648743 0.206175 0.503875 0.23271 0.0937219 0.101924 0.032411 0.127831 0.888653 0.109145 0.196796 0.0890328 0.321943 0.601575 0.225751 0.0920587 0.220333 0.129706 0.0475299 0.88293 0.0752732 0.0557738 0.151395 0.0931713 0.0710698 0.198581 0.272387 0.0984175 0.156978 0.134289 0.12154 0.388014 0.285089 0.367381 0.147797 0.126011 0.355707 0.694317 0.127822 0.169921 0.0599626 0.114804 0.118315 0.313976 0.0454909 0.421525 0.116768 0.0830764 0.0933979 0.0601403 0.093864 0.0705722 0.277991 0.0682041 0.191154 0.0900028 0.0615542 0.066982 0.0311516 0.118039 0.180189 0.14622 0.177437 0.0423214 0.0904391 0.0517491 0.140935 0.098249 0.0759778 0.0274714 0.0610417 0.118088 0.0796625 0.0890484 0.12433 0.14677 0.413089 0.126667 0.0854426 0.183104 0.141104 0.0516 0.0778764 0.266739 0.0415787 0.247253 0.102935 0.0407786 0.049511 0.0691654 0.107894 0.0644174 0.094443 0.0751232 0.0414493 0.124107 0.120096 0.0609966 0.0425264 0.0955306 0.10564 0.199171 0.135423 0.0631608 0.372884 0.387396 0.0938869 0.109646 0.422719 0.0781222 0.071775 0.120588 0.0476551 0.0253029 0.186792 0.0341228 0.317085 0.0547086 0.0510804 0.397744 0.415305 0.0507499 0.119065 0.159614 0.0218373 0.174471 0.0911441 0.229844 0.0547579 0.0732098 0.0506608 0.115503 0.0947995 0.0966182 0.0711245 0.0819954 0.0801972 0.102997 0.0345331 0.139842 0.188528 0.113307 0.129214 0.292366 0.0859694 0.139462 0.0482645 0.186785 0.152669 0.090818 0.0814204 0.106748 0.0913249 0.0841976 0.0600254 0.155823 0.0718684 0.0725261 0.996514 0.0886989 0.95205 0.0366962 0.13661 0.140493 0.0593518 0.0584995 0.260433 0.116586 0.137691 0.332721 0.125927 0.0714606 0.358562 0.0656056 0.422227 0.999998 0.86257 0.0947105 0.143409 0.122034 0.11278 0.0637321 0.264296 0.222327 0.0927935 0.397505 0.187634 0.029746 0.947475 0.0571178 0.0841916 0.337737 0.0543762 0.0819924 0.231268 0.0695447 0.450795 0.12023 0.99689 0.119392 0.100591 0.0599069 0.427131 0.148903 0.0403675 0.433822 0.0435347 0.0417553 0.294147 0.0328082 0.665104 0.0449578 0.115658 0.884377 0.0423118 0.103147 0.0582057 0.0527396 0.127293 0.0621598 0.868291 0.133717 0.0572624 0.146629 0.11536 0.159358 0.0601506 0.209887 0.0715965 0.0816458 0.0791098 0.04737 0.0581523 0.21915 0.134277 0.342581 0.0552734 0.124741 0.0656041 0.0399743 0.193842 0.170331 0.0359794 0.129206 0.0597931 0.10407 0.258141 0.0754421 0.420098 0.105101 0.108155 0.11393 0.103115 0.374247 0.173015 0.0717424 0.0783829 0.053098 0.0507043 0.456746 0.422357 0.0924323 0.323335 0.0821926 0.123042 0.214849 0.100245 0.662294 0.238558 0.20823 0.0651848 0.457198 0.0636228 0.196427 0.113657 0.0907734 0.513182 0.196491 0.1031 0.0900771 0.0616527 0.0808298 0.0593192 0.114262 0.097763 0.0616854 0.145479 0.124299 0.134364 0.145276 0.337512 0.0472275 0.126899 0.0740004 0.0965129 0.364843 0.118847 0.485589 0.0777816 0.0907983 0.0897786 0.069474 0.103871 0.195186 0.247868 0.481035 0.076492 0.0948251 0.134875 0.132442 0.117933 0.0976044 0.0784187 0.0775555 0.189587 0.0718972 0.332161 0.0857081 0.145654 0.409828 0.141961 0.0749211 0.345786 0.101122 0.0859651 0.167474 0.072024 0.0476854 0.0313333 0.0538253 0.111844 0.146514 0.109266 0.18089 0.566 0.0732968 0.118803 0.0596615 0.178005 0.0356578 0.150681 0.058619 0.0817821 0.105846 0.102234 0.450391 0.687022 0.0890116 0.0291942 0.0796763 0.137307 0.134465 0.15365 0.131222 0.125007 0.253966 0.0775155 0.0545358 0.0476817 0.0539481 0.105724 0.122487 0.110682 0.122534 0.175571 0.120503 0.96428 0.152898 0.116898 0.381735 0.0394757 0.0772515 0.127612 0.0788605 0.0471766 0.0439848 0.0306592 0.0476343 0.109246 0.121681 0.070224 0.0596899 0.0609251 0.381075 0.0425037 0.0909948 0.0630707 0.0571967 0.0837626 0.0602062 0.243579 0.444365 0.170674 0.0813688 0.439411 0.044046 0.0726254 0.425484 0.0549257 0.0651218 0.0591551 0.811468 0.115839 0.140529 0.0991504 0.0412206 0.465301 0.115016 0.147825 0.251698 0.0581289 0.384851 0.104234 0.115916 0.047373 0.123331 0.11787 0.0563065 0.10893 0.0796963 0.0735714 0.0467763 0.0948805 0.189641 0.126863 0.069084 0.0255287 0.101305 0.0470734 0.107034 0.589061 0.0912082 0.12023 0.322077 0.238205 0.547104 0.318136 0.128405 0.0705267 0.0700149 0.0860574 0.0891745 0.0851073 0.216436 0.201704 0.490832 0.15836 0.174273 0.157874 0.338359 0.282194 0.14955 0.0768044 0.248133 0.071621 0.988728 0.0996777 0.063747 0.0619879 0.0856635 0.0433023 0.0890215 0.10429 0.16355 0.0741564 0.0702936 0.0797195 0.288748 0.0534103 0.113752 0.165741 0.118312 0.0943021 0.0485443 0.803744 0.109239 0.0634793 0.136102 0.163608 0.0543427 0.174614 0.12853 0.0483432 0.105676 0.127246 0.103629 0.266863 0.329273 0.0506175 0.145188 0.129211 0.0652306 0.0969874 0.0879324 0.714382 0.188638 0.25144 0.0835632 0.0836125 0.0737264 0.482996 0.161636 0.0621699 0.214575 0.902263 0.170653 0.0762426 0.0438787 0.0818123 0.530319 0.126156 0.0768268 0.114859 0.0633879 0.0403479 0.209668 0.0623012 0.0858827 0.0529682 0.102364 0.113511 0.0950744 0.0859701 0.125972 0.0591288 0.0469541 0.108668 0.104183 0.137171 0.22025 0.0743981 0.244929 0.0667582 0.187054 0.435554 0.0653269 0.139422 0.0452155 0.992528 0.0915928 0.134656 0.270727 0.871431 0.126681 0.161258 0.135833 0.665788 0.104865 0.790684 0.139548 0.283105 0.0497073 0.075741 0.101655 0.101495 0.0635819 0.0950489 0.0325045 0.0630664 0.124562 0.277737 0.040741 0.0493083 0.263545 0.337146 0.135772 0.552513 0.06241 0.0562369 0.158709 0.796628 0.105185 0.115675 0.0534349 0.0241506 0.152751 0.0918059 1 0.171712 0.0555243 0.0470358 0.0697283 0.0520448 0.309409 0.056844 0.0480765 0.203164 0.880108 0.0941809 0.0931836 0.096818 0.804207 0.276369 0.060123 0.134051 0.1565 0.117597 0.307134 0.134734 0.052324 0.0871592 0.0600692 0.121598 0.0868781 0.567446 0.245447 0.10394 0.0347621 0.0330545 0.0655184 0.115774 0.0419514 0.0743005 0.127587 0.106055 0.101188 0.0234809 0.0207375 0.143182 0.100989 0.044132 0.0270433 0.225184 0.0798727 0.0550458 0.712328 0.417001 0.0344448 0.790377 0.0949004 0.170833 0.256313 0.0334637 0.0340936 0.0726306 0.0638645 0.125028 0.0340376 0.0249584 0.992303 0.998827 0.297087 0.107874 0.264089 0.0656926 0.0992768 0.170272 0.176918 0.218224 0.0450533 0.149461 0.0415437 0.980411 0.0422742 0.0731955 0.082234 0.0502311 0.106302 0.107465 0.131362 0.0533531 0.0634498 0.0401063 0.0590466 0.119976 0.0738085 0.10433 0.126151 0.169448 0.168495 0.0505797 0.114379 0.147421 0.160944 0.40663 0.11236 0.114129 0.106498 0.0793046 0.127165 0.971109 0.0955216 0.0666129 0.701439 0.14576 0.027847 0.117451 0.137377 0.0567388 0.671167 0.438114 0.999948 0.179452 0.128001 0.0724745 0.225419 0.0912915 0.162459 0.038792 0.412345 0.0321052 0.0805065 0.566765 0.323416 0.0836497 0.0961195 0.109328 0.117607 0.515038 0.253091 0.423803 0.224645 0.132441 0.345115 0.130342 0.603816 0.11731 0.230451 0.392835 0.754058 0.410146 0.0959497 0.0404549 0.140205 0.338736 0.184925 0.121288 0.0470783 0.0970322 0.069182 0.125012 0.105825 0.0710118 0.206698 0.0422357 0.0505905 0.117357 0.0737707 0.398235 0.758204 0.140063 0.196938 0.0580163 0.0505267 0.458638 0.0257252 0.120754 0.167864 0.997667 0.220151 0.0836421 0.100456 0.0472281 0.0645013 0.165986 0.096727 0.0333868 0.0386664 0.111108 0.131896 0.122206 0.309189 0.675783 0.0658166 0.110207 0.32163 0.640401 0.0415601 0.0734262 0.0466398 0.0388424 0.0639151 0.0396267 0.0778075 0.853292 0.0278088 0.0560229 0.0551839 0.253208 0.0464528 0.291723 0.0897826 0.265953 0.0308811 0.096886 0.0399481 0.0348446 0.0551636 0.135941 0.470573 0.381677 0.0947259 0.0869603 0.194207 0.0553767 0.560143 0.258858 0.0516893 0.121936 0.0872704 0.182954 0.0556839 0.0338996 0.30583 0.979579 0.124509 0.0159502 0.0741299 0.492451 0.982554 0.999987 0.0839516 0.906789 0.210132 0.0314082 0.0347553 0.024593 0.0477321 0.114145 0.129135 0.0712719 0.0534081 0.0686477 0.0375231 0.0749736 0.0760154 0.19971 0.128453 0.207187 0.370511 0.127103 0.227249 0.397039 0.241078 0.0180712 0.408875 0.0916598 0.118537 0.120098 0.0540968 0.12054 0.114392 0.0325306 0.0743651 0.131237 0.0483682 0.0935392 0.23717 0.983542 0.0359519 0.15086 0.2134 0.143213 0.0831554 0.0420236 0.127786 0.152127 0.112925 0.146177 0.0490514 0.90059 0.0325847 0.327671 0.240055 0.0734376 0.0717048 0.0424749 0.244748 0.181495 0.0884868 0.35415 0.0908483 0.116887 0.229185 0.0256873 0.258573 0.0379515 0.0530359 0.416887 0.669735 0.612177 0.0447142 0.139748 0.473255 0.0608554 0.0257092 0.152897 0.125494 0.129121 0.0483627 0.116698 0.0740336 0.356896 0.0823017 0.0599982 0.0847158 0.195667 0.0403033 0.100804 0.0681219 0.0576006 0.039618 0.130519 0.0204459 0.310998 0.710291 0.0430217 0.0741573 0.0851044 0.0763185 0.0591945 0.168428 0.0891891 0.189937 0.0428467 0.0562934 0.152152 0.120405 0.169474 0.164645 0.106783 0.0409584 0.28802 0.0280619 0.40454 0.0753133 0.0554617 1 0.999638 0.0231909 0.969939 0.0328655 0.0564448 0.0392369 0.547694 0.290622 0.0909587 0.0343183 0.171568 0.169999 0.15835 0.0973559 0.0634974 0.0524977 0.08872 0.0696773 0.0310975 0.371158 0.203879 0.116502 0.0391376 0.14101 0.0634742 0.0699417 0.0627465 0.0449577 0.079049 0.0888182 0.586995 0.164925 0.20217 0.174345 0.277019 0.134407 0.613287 0.125866 0.110368 0.0838916 0.413088 0.0760684 0.109569 0.22187 0.047702 0.389437 0.0246889 0.0749677 0.10739 0.683426 0.071974 0.12543 0.0543597 0.0425939 0.212217 0.114183 0.0297062 0.0847638 0.229152 0.0765152 0.0853068 0.0325498 0.0415376 0.0851787 0.134515 0.0770016 0.429091 0.0674271 0.0293019 0.0749974 0.195093 0.540602 0.0646592 0.106657 0.137147 0.146941 0.0380895 0.0587209 0.063682 0.0619877 0.0484712 0.426428 0.177758 0.442563 0.241507 0.158861 0.0660212 0.442403 0.81398 0.647574 0.127606 0.109907 0.0722629 0.0713267 0.152725 0.869432 0.0434177 0.080989 0.0681148 0.250547 0.0529315 0.29242 0.0982091 0.626445 0.150717 0.0623993 0.160149 0.241825 0.0830206 0.251342 0.193226 0.468803 0.123448 0.0841579 0.0921348 0.679751 0.132125 0.0513516 0.0720313 1 0.338111 0.622559 0.0271874 0.183657 0.798261 0.0593202 0.0386594 0.373894 0.0552878 0.846046 0.0822804 0.0658855 0.0261673 0.116296 0.101555 0.0378369 0.0572575 0.0355628 0.199793 0.351542 0.044966 0.0633489 0.0468387 0.0916079 0.17924 0.0605704 0.116069 0.115729 0.593183 0.125257 0.109802 0.270366 0.839258 0.240268 0.268791 0.131273 0.165194 0.258782 0.15738 0.166908 0.0626096 0.0298278 0.172723 0.145726 0.340345 0.113911 0.0403045 0.123857 0.0277243 0.0524331 0.122106 0.114053 0.11749 0.121242 0.124978 0.117999 0.284041 0.0357166 0.0995155 0.189728 0.344781 0.0451071 0.098605 0.333511 0.121525 0.128865 0.0878364 0.486364 0.0466725 0.0347569 0.133894 0.122577 0.128217 0.999445 0.0806732 0.424751 0.029938 0.0973295 0.0711957 0.142444 0.0292383 0.11429 0.128959 0.0913823 0.127606 0.057912 0.30234 0.111741 0.167209 0.11893 0.123483 0.121296 0.163726 0.896255 0.106795 0.0733268 0.1438 0.0496196 0.250439 0.0929968 0.117377 0.12068 0.885939 0.0151606 0.0680683 0.0576456 0.11521 0.0848349 0.141726 0.180859 0.164321 0.748134 0.083757 0.111473 0.358051 0.116809 0.0570823 0.0864293 0.105846 0.0876618 0.0618167 0.212793 0.083388 0.0788996 0.0959308 0.987043 0.0625713 0.17894 0.223081 0.0484953 0.0905747 0.0780193 0.927732 0.0917232 0.718693 0.166778 0.127916 0.0745195 0.0293171 0.0331169 0.0853591 0.0474873 0.141173 0.200724 0.125362 0.139732 0.0455203 0.132608 0.0599724 0.205735 0.274495 0.130756 0.0857292 0.178146 0.0567926 0.087168 0.1006 0.0939647 0.0399074 0.0199741 0.11684 0.0539774 0.0396266 0.423088 0.211226 0.0473728 0.0639677 0.107718 0.0440202 0.35619 0.117182 0.0999173 1 1 0.0602562 0.0873986 0.0609764 0.0992997 0.0801921 0.431131 0.126769 0.109022 0.0555913 0.125202 0.113771 0.075725 0.185057 0.12738 0.0570516 0.0638096 0.0607797 0.143862 0.185964 0.494916 0.176288 0.0390257 0.0782326 0.0778597 0.303637 0.280067 0.0318333 0.156232 0.977472 0.126225 0.838404 0.146723 0.0603454 0.0467342 0.0827708 0.105983 0.104926 0.173208 0.124992 0.0215708 0.0448498 0.0344552 0.0896962 0.0987026 0.270641 0.217529 0.0399233 0.153637 0.104284 0.0486212 0.174558 0.0980644 0.114039 0.114049 0.0758812 0.110707 0.155175 0.0723235 0.100985 0.122886 0.255439 0.870895 0.0600691 0.0620666 0.0466629 0.218736 0.0949413 0.9608 0.23712 0.0535495 0.377862 0.105535 0.129616 0.283756 0.084766 0.0952386 0.323128 0.115669 0.110247 0.0484443 0.0836928 0.0746586 0.0952757 0.677103 0.13183 0.0477303 0.0488209 0.0749177 0.0232147 0.684298 0.0486705 0.0524147 0.117915 0.0324517 0.219495 0.110148 1 0.273113 0.131795 0.110229 0.0548699 0.108278 0.0887761 0.461081 0.150135 0.122955 0.135146 0.904566 0.14716 0.0822049 0.15108 0.0615604 0.183346 0.0981898 0.0873307 0.795957 0.118702 0.119302 0.0757079 0.117686 0.0301984 0.31465 0.234775 0.0896298 0.0914577 0.114963 0.167854 0.0491802 0.182744 0.115985 0.0452114 0.0410443 0.129565 0.505043 0.203868 0.0419835 0.404628 0.465543 0.106847 0.0962524 0.0334968 0.272334 0.0769457 0.345318 0.060145 0.019945 0.143505 0.0521221 0.0393795 0.104542 0.138433 0.106842 0.212441 0.0550191 0.146065 0.0634196 0.587921 0.149439 0.150126 0.106668 0.0517296 0.0639432 0.164223 0.125672 0.838704 0.132743 0.0840793 0.769475 0.0583229 0.131926 0.189766 0.0405225 0.104944 0.143692 0.0534992 0.132218 0.040236 0.400695 0.304422 0.178708 0.178467 0.304067 0.120809 0.0610981 0.0970247 0.108705 0.112528 0.103721 0.100758 0.155712 0.168308 0.131521 0.123111 0.0873259 0.112469 0.0611906 0.238057 0.0666224 0.797579 0.294746 0.269629 0.0887986 0.11513 0.207716 0.222425 0.104264 0.229584 0.246429 0.141855 0.126938 0.123876 0.142773 0.22357 0.583328 0.764382 0.219627 0.53789 0.118932 0.851145 0.706836 0.0427865 0.075135 0.126268 0.556212 0.0741513 0.612445 0.0997591 0.153041 0.0412796 0.0829156 0.135647 0.101526 0.139475 0.0992718 0.161635 0.116734 0.133241 0.119865 0.0292804 0.123135 0.446302 0.0522467 0.126316 0.0671526 0.257705 0.0831724 0.0599131 0.170499 0.184999 0.12251 0.161357 0.0474827 0.603646 0.168044 0.0967185 0.967061 0.0242641 0.0942533 0.146542 0.155733 0.0790029 0.0620084 0.199611 0.137183 0.0778543 0.0995891 0.0659457 0.113005 0.0608904 0.175084 0.0402219 0.893663 0.0915509 0.11836 0.0728773 0.0529856 0.0872416 0.068086 0.0299468 0.0424346 0.137846 0.279021 0.040139 0.101077 0.0631813 0.10739 0.137605 0.100907 0.174169 0.245804 0.104823 0.066496 0.0562912 0.057615 0.0625205 0.0561027 0.167347 0.131006 0.0957314 0.115406 0.383535 0.0607947 0.0445576 0.999979 0.0885389 0.0712295 0.0756011 0.0484514 0.125209 0.0827891 0.071344 0.700212 0.0875012 0.213136 0.0348477 0.713098 0.0691942 0.07663 0.114883 0.0702685 0.0639086 0.0429848 0.0339391 0.091689 0.0842488 0.0224812 0.147951 0.116619 0.121592 0.0994458 0.120813 0.146221 0.125666 0.189369 0.277179 0.142667 0.0457483 0.0795362 0.566068 0.0488363 0.0203797 0.0394988 0.0316283 0.0637886 0.0740239 0.0971052 0.0576308 0.126559 1 0.0174315 1 0.331499 0.94883 1 0.10792 0.169414 0.0530555 0.150153 0.0432446 0.0480461 0.107595 0.130226 0.0523752 0.0807896 0.992343 0.196557 0.0638697 0.239832 0.0421213 0.0951669 0.157285 0.111335 0.0725032 0.0528212 0.189573 0.0589201 0.117192 0.147594 0.0990174 0.0314592 0.170685 0.259884 0.0725257 0.0599469 0.0704538 0.0850341 0.0574408 0.115915 0.0363209 0.0910318 0.10259 0.0817826 0.138633 0.464472 0.148329 0.0775226 0.0631715 0.210808 0.0582533 0.0523456 0.350804 0.599759 0.0710704 0.126984 0.210516 0.140307 0.291017 0.0653728 0.147272 0.145334 0.0423442 0.0983465 0.997158 0.117755 0.0489569 0.109695 0.208179 0.556929 0.581973 0.176634 0.0731554 0.0586567 0.272721 0.994363 0.0366338 0.0783203 0.111418 0.0208976 0.208507 0.130901 0.693911 0.21875 0.0596318 0.0751141 0.0648156 0.0363549 0.172325 0.0434494 0.0630472 0.0322679 0.0443509 0.195727 0.071471 0.0539987 0.0666009 0.526064 0.31355 0.187425 0.121372 0.11072 0.065962 0.195605 0.0279528 0.0394694 0.0579663 0.11642 0.0499719 0.397873 0.0433056 0.0559695 0.116538 0.034537 0.0565983 0.0263813 0.027596 0.252183 0.122606 0.365071 0.112062 0.0410526 0.0863738 0.140953 0.0749369 0.421993 0.193235 0.22005 0.145506 0.102628 0.0850089 0.221842 0.234705 0.0931653 0.86799 0.26748 0.0948628 0.0889514 0.0874524 0.0430944 0.148222 0.267724 0.12159 0.107509 0.235137 0.127779 0.0491224 0.122401 0.0715608 0.102962 0.769534 0.0665186 0.136022 0.173684 0.072472 0.0455215 0.407055 0.109342 0.0404676 0.234035 0.168161 0.0195022 0.0575701 0.0843251 0.934345 0.179229 0.0413069 0.0804026 0.0556295 0.0376998 0.0810261 0.399473 0.0561585 0.116892 0.211405 0.457597 0.181516 0.471596 0.131313 0.184707 0.073775 0.0712671 0.0812303 0.09378 0.196065 0.227806 0.0675615 0.125369 0.166091 0.0351653 0.095833 0.441424 0.113107 0.208737 0.0779691 0.116393 0.580344 0.232536 0.0730315 0.0661421 0.0791451 0.297808 0.115489 0.0886813 0.141751 0.381423 0.0731331 0.0297841 0.30701 0.056205 0.18718 0.916863 0.244869 0.0454434 0.136623 0.247629 0.852903 0.228176 0.170563 0.188481 0.0369801 0.0427861 0.093819 0.0518262 0.520905 0.0492696 0.043145 0.968934 0.999999 0.999919 0.15669 0.0814848 0.477264 0.122812 0.143106 0.0616056 0.0546793 0.0287078 0.106207 0.0702251 0.070621 0.105359 0.0679211 0.186061 0.383741 0.155309 0.147168 0.0765683 0.0773229 0.315299 0.989917 0.0536354 0.0675387 0.0712119 0.0782894 0.995918 0.0742818 0.0993086 0.13557 0.941238 0.866997 0.0513959 0.147676 0.264979 0.0479985 0.0912841 0.0380067 0.114034 0.156831 0.773906 0.0771047 0.0539015 0.155936 0.0817203 0.0548708 0.0686535 0.112298 0.0476988 0.0304843 0.992232 0.165267 0.156402 0.106072 0.13523 0.0400758 0.0489952 0.108809 0.10884 0.515061 0.211728 0.144577 0.0475909 0.275998 0.121133 0.109925 0.112658 0.0838348 0.0810364 0.120517 0.0972582 0.0888471 0.0486648 0.93328 0.137931 0.0887338 0.0319954 0.231447 0.0444165 0.352898 0.0829948 0.03548 0.0995355 0.0522516 0.304118 0.0480847 0.133705 0.0726444 0.911318 0.0234451 0.090804 0.0380931 0.0182884 0.109605 0.119939 0.049194 0.0525819 0.0788833 0.0897748 0.0537128 0.0566611 0.0553303 1 0.0341601 0.13512 0.184484 0.0767528 0.391755 0.0526749 0.109944 0.846664 0.146274 0.0966777 0.643383 0.184147 0.138669 0.665414 0.0891625 0.112112 0.0471269 0.0296911 0.0629028 0.213119 0.0472608 0.191428 0.106721 0.0765796 0.133867 0.133908 0.0267654 0.351187 0.0193403 0.172178 0.105066 0.0912989 0.0493375 0.0520162 0.187307 0.17258 0.0898064 0.0155308 0.532872 0.469225 0.336362 0.149822 0.0351761 0.428041 0.985238 0.0547418 0.151333 0.0647375 0.447082 0.047112 0.974437 0.143165 0.0391308 0.779471 0.0659748 0.0902129 0.128086 0.06521 0.0552275 0.171058 0.771073 0.0280209 0.189604 0.994551 0.2058 0.0379778 0.0407183 0.999945 0.0737216 0.0396886 0.0632657 0.133277 0.0488641 0.0959236 0.11003 0.0798245 0.956688 0.0535098 0.0409183 0.0579201 0.0405006 0.125088 0.0693585 0.0718536 0.20306 0.0723358 0.0351199 0.78814 0.0462274 0.169587 0.135657 0.0437768 0.144659 0.0451029 0.187711 0.0847493 0.0589762 0.194145 0.0348376 0.13423 0.1656 0.0600805 0.0344088 0.106538 0.188495 0.0657634 0.300043 0.858195 0.739224 0.0798185 0.0500484 0.276725 0.056733 0.0647107 0.286436 0.0541998 0.0940784 0.135653 0.0489679 0.175273 0.0287564 0.101047 0.357887 0.337242 0.247782 0.792144 0.0892499 0.103184 0.0363856 0.103571 0.0378328 0.179889 0.133605 0.10484 0.0380123 0.097553 0.044831 0.041146 0.120179 0.0999042 0.0477164 0.050399 0.251323 0.0742369 0.0355111 0.0675981 0.0976051 0.175521 0.0386178 0.066351 0.0545164 0.0728473 0.155955 0.17058 0.179198 0.21351 0.1493 0.0478138 0.125067 0.0651237 0.165854 0.0608371 0.165284 0.0269123 0.31885 0.296559 0.341785 0.0236731 0.294111 0.122356 0.161866 0.285489 0.293883 0.117669 0.0387899 0.296462 0.0595049 0.0623635 0.0768069 0.0805484 0.0364906 0.122853 0.065246 0.0349224 0.0543195 0.0661847 0.153389 0.0958568 0.0384024 0.683946 0.0663304 0.114938 0.0224646 0.367345 0.149544 0.394109 0.165274 0.13055 0.0428259 0.239168 0.210629 0.0217017 0.60468 0.101708 0.400874 0.148307 0.0968565 0.125561 0.0677755 0.0950705 0.0323888 0.0394236 0.383864 0.112393 0.193073 0.132252 0.03025 0.0630566 0.0945893 0.0732443 0.112455 0.0433595 0.0566336 0.21462 0.0847048 0.0443583 0.375231 0.206291 0.243388 0.0381065 0.129313 0.10518 0.143663 0.0473717 0.224422 0.284209 0.166392 0.0241806 0.0413349 0.0485683 0.041849 0.0943298 0.0782582 0.056596 0.0680319 0.506972 0.0194221 0.183605 0.103843 0.0275197 0.0418066 0.0476894 0.0532861 0.367231 0.916108 0.0367166 0.0833427 0.0744714 0.124449 0.0948834 0.311815 0.0347072 0.0545213 0.0702757 0.341655 0.0403723 0.750173 0.0421483 0.0333158 0.0307761 0.16976 0.13726 0.165803 0.11069 0.0277595 0.105174 0.0428095 0.0435432 0.0522307 0.132355 0.0550588 0.135095 0.121362 0.0809816 0.0752068 0.0463091 0.0647639 0.116475 0.0619109 0.0833222 0.983306 0.0876026 0.0289113 0.278168 0.0361788 0.0712526 0.0701124 0.104306 0.129823 0.0374007 0.734943 0.0711757 0.0827535 0.408638 0.394768 0.0874017 0.0494603 0.0335535 0.0416668 0.279052 0.146536 0.114285 0.245929 0.0301721 0.672445 0.0380472 0.139385 0.0913831 0.0531352 0.122115 0.0604389 0.0924193 0.0497284 0.0949642 0.129398 0.118802 0.0289757 0.175272 0.0699493 0.0570411 0.998339 0.0725007 0.0532415 0.056056 0.0463127 0.246471 0.0599255 0.0772266 0.0989141 0.0804489 0.0237623 0.201792 0.053636 0.0595253 0.0949282 0.93635 0.0446952 0.0677839 0.678672 0.217739 0.201685 0.0855321 0.0872046 0.028316 0.0679909 0.690191 0.216736 0.0544866 0.0239338 0.13926 0.0376976 0.0750388 0.159365 0.0468728 0.0660618 0.075221 0.135961 0.366736 0.136592 0.117502 0.0598385 0.0504944 0.329203 0.0530338 0.245291 0.119803 0.0316368 0.113282 0.995349 0.186935 0.111976 0.354243 0.0360205 0.0443506 0.0984812 0.0854063 0.0976241 0.285366 0.268757 0.0926393 0.0492896 0.323556 0.745263 0.0999472 0.124673 0.0277747 0.0305155 0.0271177 0.193616 0.148831 0.0285097 0.97722 0.445616 0.131919 0.0337513 0.0580359 0.11082 0.480016 0.118894 0.0344858 0.0340307 0.366899 0.564811 0.122333 0.0519563 0.431034 0.957558 0.897675 0.203517 0.048054 0.0347203 0.180502 0.0341841 0.187164 0.111296 0.111311 0.112711 0.0623938 0.0755996 0.147454 0.062335 0.121745 0.11491 0.0814112 0.133083 0.0269193 0.870349 0.166874 0.0460577 0.0886369 0.0603166 0.100376 0.0833602 0.101681 0.0600408 0.0652309 0.0929487 0.108458 0.137363 0.110262 0.0230655 0.0744936 0.1109 0.0369282 0.0411814 0.108331 0.0971824 0.244296 0.186068 0.114023 0.139636 0.0315679 0.123965 0.0759581 0.11607 0.6537 0.0662736 0.057857 0.135383 0.0831103 0.0435483 0.0724147 0.31212 0.238008 0.166005 0.0424322 0.0233777 0.116354 0.0687098 0.0442668 0.0645951 0.451382 0.0553331 0.0830979 0.315116 0.130712 0.0911682 0.240797 0.260694 0.0409294 0.989948 0.0441576 0.117367 0.361558 0.0323331 0.0488726 0.0810847 0.0635062 0.873184 0.289408 0.0687998 0.051494 0.0515252 0.394272 0.0951084 0.30459 0.116581 0.0448016 0.0752782 0.400032 0.20804 0.11867 0.0799652 0.0938998 0.0780703 0.102536 0.0858746 0.116483 0.133496 0.995276 0.0338568 0.102734 0.04964 0.753377 0.477643 0.04549 0.999918 0.0384626 0.127752 0.141431 0.0707228 0.100872 0.128118 0.149603 0.0783706 0.0745477 0.111154 0.0806242 0.049468 0.0492288 0.043412 0.280227 0.0313476 0.0540153 0.142124 0.221927 0.24219 0.0951256 0.264233 0.0655759 0.0310504 0.202892 0.405795 0.0417839 0.740913 0.0337663 0.0327441 0.029439 0.148962 0.291946 0.0516709 0.0274185 0.167524 0.552229 0.079309 0.114388 0.158528 0.146007 0.093587 0.0746737 0.0686387 0.481157 0.469863 0.0671398 0.148612 0.941839 0.19729
C20 0.2551385 0.59496 0.6947185 0.410212 0.464165 0.10090835 0.302342 0.1193275 0.1335105 0.09925175 0.1041179 0.123763 0.0465269 0.118497 0.15148 0.3169465 0.1600025 0.02718095 0.111957 0.1735505 0.4645825 0.09525865 0.2829535 0.1152435 0.1315335 0.9994495 0.1105215 0.1317095 0.1975405 0.0538596 0.2771675 0.278653 0.06103305 0.1220745 0.04400715 0.1005793 0.08891045 0.7363195 0.13898 0.0697985 0.0368978 0.0888319 0.0922673 0.0654487 0.09332355 0.2395055 0.1077915 0.07060415 0.2662705 0.04692815 0.426338 0.9221195 0.06032985 0.0357501 0.1566055 0.2862375 0.0851876 0.945651 0.06087315 0.236766 0.2381015 0.1041961 0.133701 0.1752625 0.090126 0.979778 0.0197534 0.129253 0.0910481 0.108004 0.744146 0.375232 0.0657495 0.16520755 0.350741 0.066521 0.06701515 0.1202345 0.0823223 0.414632 0.1091847 0.08519505 0.12136305 0.2914225 0.2293455 0.0628111 0.1159737 0.0964718 0.979894 0.10399015 0.115032 0.10275915 0.162245 0.0572135 0.09955225 0.0615639 0.8256745 0.3772465 0.0878024 0.0964804 0.03929565 0.07286815 0.09856035 0.06729495 0.1057035 0.02798255 0.10270585 0.0572837 0.5709965 0.3329539 0.141842 0.0354389 0.2179685 0.604697 0.1061074 0.0357663 0.0593706 0.148031 0.23450355 0.271236 0.10004045 0.35768225 0.0535114 0.0587361 0.0521645 0.1174178 0.10920975 0.103956 0.0249123 0.1320545 0.3877135 0.2073045 0.2614185 0.120769 0.05790365 0.10153175 0.1172 0.1855895 0.0315234 0.7698385 0.0324148 0.0741263 0.341818 0.1175795 0.3403065 0.999271 0.143538 0.1870035 0.1053696 0.09084265 0.134554 0.07040515 0.06024655 0.203928 0.07701625 0.06210505 0.0646687 0.0833212 0.0522546 0.08992645 0.05451685 0.0701042 0.5515325 0.4640165 0.1635095 0.03481195 0.1300665 0.129758 0.0654112 0.13749385 0.0454371 0.09895145 0.0626339 0.1429695 0.1692015 0.05917345 0.07107735 0.993479 0.888967 0.173698 0.08956975 0.142493 0.177756 0.484384 0.0655225 0.1596305 0.12136 0.1183095 0.0638853 0.1901165 0.06532675 0.081842 0.1580705 0.0533627 0.1449895 0.061782 0.131765 0.10065435 0.1338855 0.0427047 0.04469695 0.0987577 0.1337843 0.1344785 0.99986 0.0849506 0.403429 0.1509225 0.04067595 0.05568455 0.46962 0.147223 0.09937675 0.1642956 0.139703 0.1528035 0.06006405 0.07354565 0.056694 0.664331 0.2016995 0.156952 0.0850063 0.1101405 0.121783 0.216178 0.257614 0.06412905 0.0540076 0.05887975 0.0748853 0.0440178 0.3117695 0.1591445 0.1007784 0.3983735 0.275362 0.280466 0.2940535 0.595038 0.4366785 0.2287605 0.02761825 0.03853005 0.10028555 0.132716 0.0532211 0.08324745 0.0997415 0.123691 0.223456 0.424467 0.208835 0.0595263 0.467422 0.0366095 0.08516675 0.1075086 0.11500025 0.1270066 0.3680845 0.03321335 0.07359115 0.257213 0.0906431 0.0541369 0.299023 0.113076 0.2896045 0.09666665 0.1343885 0.0577174 0.07938455 0.070977 0.1104005 0.6033245 0.33524 0.08701175 0.05451205 0.0235349 0.0257167 0.0559017 0.0455509 0.1166575 0.10789585 0.101595 0.6376065 0.03061515 0.029233 0.0608641 0.12329 0.0566054 0.164946 0.15932 0.0431664 0.093133 0.04177315 0.0294833 0.035117 0.11459195 0.126058 0.6507715 0.12112965 0.07066045 0.1210565 0.06431755 0.08677645 0.06183905 0.6739655 0.543896 0.1131005 0.0864958 0.145802 0.162984 0.0278715 0.04693115 0.12057105 0.0695213 0.08769815 0.11669015 0.03412695 0.406292 0.3510095 0.1300985 0.05846405 0.1564925 0.0356099 0.05802075 0.121159 0.0712927 0.988359 0.1275345 0.161064 0.6587195 0.403309 0.111455 0.10113355 0.06138275 0.131722 0.0446844 0.0558643 0.09411995 0.0581357 0.1088366 0.0738717 0.13572355 0.0366286 0.04964115 0.5996855 0.21816165 0.114927 0.0743686 0.0617114 0.4975595 0.03186975 0.148892 0.4715605 0.0525286 0.1708085 0.11070955 0.8676205 0.11256175 0.1621015 0.0625437 0.04814205 0.108401 0.0303039 0.123136 0.10985445 0.676116 0.1349585 0.0492149 0.119879 0.181182 0.0684111 0.1387775 0.0975263 0.590999 0.05064015 0.146242 0.3140325 0.1237935 0.1233875 0.145646 0.1888955 0.10158375 0.03632505 0.1195265 0.03081515 0.122275 0.1310495 0.166538 0.09013145 0.133048 0.124326 0.0721099 0.0422423 0.07799315 0.175136 0.080263 0.240092 0.07287735 0.05515245 0.1255055 0.148934 0.09270575 0.151529 0.09958555 0.1521005 0.08082545 0.106764 0.0685539 0.02671975 0.0716114 0.08260675 0.0772184 0.171538 0.0481258 0.06988285 0.2173995 0.0991508 0.03174025 0.264536 0.0794811 0.106838 0.140135 0.05120895 0.1103455 0.04401505 0.424898 0.04562755 0.1091955 0.378905 0.08826135 0.0351073 0.0957974 0.0619441 0.02673405 0.288997 0.2507195 0.0269759 0.0642018 0.14131605 0.0592245 0.147072 0.114781 0.806526 0.0487402 0.04523045 0.1348925 0.0786047 0.05857105 0.1391835 0.08399365 0.09357065 0.0475514 0.568376 0.6126035 0.0519284 0.03228955 0.0797255 0.995512 0.03980295 0.04006795 0.0445704 0.11324305 0.0393902 0.07790215 0.0673317 0.1241635 0.987487 0.1065552 0.4588895 0.1108583 0.1099585 0.169815 0.136844 0.134929 0.0537984 0.651673 0.109551 0.1322177 0.126939 0.03087305 0.0834067 0.066136 0.646075 0.1216566 0.0343874 0.03640635 0.165072 0.109895 0.1071373 0.0547963 0.02719165 0.127808 0.09752175 0.04601595 0.3931925 0.0308468 0.1279725 0.286382 0.0376302 0.04062685 0.11759385 0.99584 0.140271 0.3685455 0.0491745 0.03613965 0.502159 0.4860075 0.0580926 0.06414385 0.1593845 0.03654865 0.07076245 0.0624345 0.1435945 0.1089195 0.04392945 0.034811 0.08988565 0.2001159 0.10256675 0.0578651 0.0436999 0.10022155 0.0420705 0.0549333 0.982367 0.2822615 0.163457 0.0816394 0.186536 0.0601927 0.0411508 0.06025585 0.140286 0.09094595 0.1338445 0.10554115 0.153117 0.07935725 0.1742905 0.128252 0.0428877 0.0920161 0.0909774 0.1346555 0.128409 0.1236011 0.08900855 0.816398 0.1142125 0.04869625 0.03727995 0.06987105 0.1204685 0.07038615 0.999999 0.0383344 0.0815934 0.16876335 0.0786679 0.985125 0.3834445 0.0939252 0.1400605 0.2213965 0.2205035 0.25379 0.0484223 0.0556946 0.07102045 0.0725451 0.0967753 0.0739473 0.08768985 0.02402275 0.2622935 0.0286292 0.4845985 0.09285225 0.03509975 0.1362345 0.33426165 0.1053285 0.0791188 0.0758365 0.10218545 0.203908 0.0899565 0.07642375 0.07735185 0.6826385 0.09161235 0.08432295 0.07075335 0.3551555 0.138198 0.240246 0.0508538 0.135713 0.120473 0.03629995 0.118306 0.09095305 0.04980005 0.1220655 0.1554315 0.3154335 0.0999429 0.03953875 0.0631822 0.05737105 0.12211715 0.0878711 0.0565593 0.03883225 0.1210975 0.342695 0.07389315 0.07249325 0.209386 0.041965 0.0698318 0.07069305 0.566563 0.420358 0.13456 0.0571532 0.05392405 0.1399245 0.218873 0.174841 0.6467265 0.05036855 0.096873 0.0779268 0.7034755 0.07579335 0.07259735 0.0679556 0.9131125 0.071063 0.0325621 0.173925 0.0724828 0.04708655 0.127241 0.2927565 0.07114015 0.10180735 0.0544624 0.0870118 0.07608985 0.804289 0.06938585 0.0460909 0.0660642 0.107816 0.120847 0.0929169 0.0690071 0.0830882 0.283293 0.0442538 0.03152005 0.0331804 0.0679641 0.109795 0.8239395 0.3503255 0.08046305 0.348318 0.09244375 0.112586 0.113047 0.1078905 0.1573765 0.06543275 0.1590445 0.0462057 0.0590338 0.0214697 0.176012 0.0930508 0.08952905 0.0363241 0.0565695 0.4436395 0.15976 0.05238775 0.08925415 0.06614185 0.0371394 0.0831867 0.0513405 0.0292956 0.07804245 0.1439005 0.132048 0.053336 0.05206805 0.248557 0.810858 0.0254366 0.149457 0.128444 0.10851 0.1439555 0.142303 0.13576595 0.05616665 0.211417 0.107422 0.0786674 0.0874195 0.12842595 0.05884255 0.0433007 0.0978485 0.0514943 0.0887511 0.0871665 0.622577 0.834357 0.1303665 0.5942135 0.0851547 0.16121 0.124897 0.0722953 0.205856 0.0405378 0.0561514 0.0461274 0.03830415 0.159543 0.0706985 0.07248495 0.122814 0.0354097 0.08093835 0.587448 0.161822 0.0931085 0.106517 0.4623785 0.03241775 0.05231925 0.0666901 0.0881532 0.272699 0.9999135 0.116388 0.08382915 0.1309455 0.149694 0.187055 0.08055235 0.04698025 0.10872 0.06083295 0.06830865 0.1474415 0.09052775 0.243546 0.14895 0.9949465 0.39348195 0.0366635 0.0751489 0.1311505 0.1821915 0.09906245 0.02155075 0.0488634 0.07400885 0.0285152 0.1317155 0.123946 0.0609856 0.03650395 0.04544285 0.09184415 0.6884635 0.03819755 0.156355 0.1689675 0.11036775 0.04204895 0.3093785 0.06672975 0.11827265 0.02330925 0.0320729 0.0794049 0.9450325 0.13401 0.138069 0.0366764 0.339398 0.04990805 0.9979195 0.129788 0.1710905 0.05463685 0.389591 0.911084 0.9829335 0.069468 0.0918907 0.443097 0.10134745 0.6517715 0.06675535 0.1223885 0.10782185 0.0343241 0.09492925 0.031115 0.169445 0.07065875 0.3102331 0.0301442 0.0264652 0.3633035 0.0418878 0.0645441 0.3558315 0.1353195 0.09202215 0.122894 0.128266 0.2469415 0.122625 0.1453985 0.24738 0.07743445 0.0371755 0.2612035 0.1405555 0.06078345 0.0631059 0.0786817 0.03218745 0.9442135 0.122633 0.1124807 0.1076865 0.100493 0.107407 0.0536185 0.07270805 0.04721905 0.232046 0.09892595 0.06846375 0.07295015 0.04197765 0.2480925 0.1268835 0.122659 0.0348991 0.09631015 0.0485828 0.06346665 0.05173565 0.152494 0.0302611 0.1392445 0.1307575 0.215053 0.1213815 0.257175 0.07762145 0.6401725 0.1186695 0.132619 0.08344205 0.158603 0.3894495 0.105373 0.04588395 0.151233 0.09411815 0.1619115 0.334933 0.0316636 0.113202 0.0778067 0.0420525 0.04859895 0.1822935 0.07914675 0.08445545 0.03183285 0.545269 0.125591 0.0285891 0.126498 0.1314716 0.3428745 0.09617175 0.0984056 0.0322299 0.10162625 0.0768981 0.06594005 0.2650945 0.04876675 0.1597994 0.1494785 0.0523035 0.0583293 0.338242 0.0676698 0.05823105 0.03595145 0.196371 0.06107925 0.07892475 0.10002275 0.113206 0.313563 0.1008519 0.342838 0.1689935 0.0541685 0.0584606 0.0872526 0.09578105 0.172026 0.1631515 0.08396445 0.1836595 0.02805975 0.07726055 0.1192425 0.06838265 0.0369029 0.342041 0.677179 0.09401715 0.04823455 0.1153805 0.04874915 0.0455211 0.0388501 0.455485 0.0279014 0.0977362 0.1873955 0.1520385 0.09920145 0.0802168 0.118182 0.1329035 0.07513465 0.2743675 0.1446415 0.03744125 0.1107675 0.0799905 0.0912432 0.09097805 0.09684665 0.2107505 0.0324457 0.07022755 0.2785245 0.03388895 0.116162 0.09507925 0.0173149 0.1159995 0.06958255 0.475199 0.0411611 0.07533995 0.9567385 0.09255335 0.0247536 0.0579545 0.0751486 0.0506551 0.019318 0.206222 0.0569973 0.0458214 0.1686415 0.04053875 0.0504093 0.2862525 0.06672485 0.239841 0.747841 0.1389725 0.506417 0.308158 0.05166165 0.06561795 0.11404145 0.1816375 0.04557805 0.1330825 0.0650436 0.0934309 0.1170275 0.04978935 0.05140235 0.4252845 0.06668075 0.03483135 0.2163625 0.06831775 0.132535 0.06230165 0.0454131 0.123246 0.2737785 0.2273445 0.0865045 0.339964 0.105459 0.378767 0.0275283 0.05557215 0.0610534 0.154869 0.06430505 0.1096195 0.0462753 0.2059845 0.04317395 0.274728 0.974526 0.1143717 0.109254 0.1792215 0.06579785 0.9146115 0.3184315 0.09312465 0.3076295 0.2064395 0.12586 0.489624 0.5204175 0.0992656 0.05019035 0.05502995 0.03846915 0.287499 0.04412825 0.10505025 0.2015455 0.1098161 0.1180635 0.027099 0.272213 0.06165575 0.1423385 0.0575491 0.112218 0.07940715 0.03459425 0.0753444 0.1986405 0.256529 0.3906215 0.1988845 0.118912 0.127497 0.1212265 0.07789485 0.01846915 0.09396605 0.130883 0.0350107 0.1824705 0.9895155 0.103011 0.09884815 0.0533848 0.185307 0.0464004 0.1158855 0.09406835 0.0402842 0.06060585 0.1289035 0.1343025 0.540798 0.141695 0.242454 0.1017855 0.2817955 0.2144055 0.910335 0.09915975 0.0384178 0.4070485 0.1733945 0.126797 0.0689275 0.04766615 0.144204 0.105541 0.6247035 0.120441 0.149623 0.1449635 0.0681524 0.1016753 0.0972439 0.1604345 0.9231875 0.1287215 0.217454 0.185957 0.148351 0.2534545 0.204917 0.153763 0.1060569 0.1631975 0.1321335 0.0856792 0.1656355 0.0362504 0.066998 0.131233 0.0442372 0.09378265 0.9428495 0.03732875 0.0394317 0.06592255 0.12300535 0.8393245 0.2097825 0.794212 0.13060925 0.1094325 0.157941 0.0869865 0.0680376 0.0594873 0.507349 0.1167275 0.7785695 0.1434885 0.0533253 0.1412805 0.403801 0.145897 0.11087355 0.143407 0.997465 0.167302 0.117708 0.198713 0.1403505 0.6179735 0.207675 0.0886936 0.1410055 0.04420165 0.0828507 0.45606 0.26035 0.1702805 0.10376065 0.123255 0.261558 0.6918245 0.09644905 0.0684446 0.12277275 0.120396 0.8134705 0.02562365 0.168491 0.05152115 0.04375535 0.1264455 0.0869656 0.937974 0.03586155 0.1357315 0.0966788 0.0595799 0.0824058 0.06231315 0.072186 0.405118 0.29332 0.0677406 0.7767425 0.05111855 0.0998509 0.09291645 0.09023025 0.0682844 0.6097915 0.06197135 0.0461569 0.05507675 0.10960035 0.0881174 0.0391391 0.101308 0.9983495 0.134228 0.23534 0.0544809 0.0659135 0.118783 0.1272505 0.0538132 0.03294975 0.4992865 0.0537898 0.03694415 0.181457 0.05838595 0.2324605 0.999998 0.03865705 0.02381215 0.05953465 0.15209395 0.08325085 0.7749285 0.431878 0.3861995 0.1219595 0.0592539 0.198644 0.13421485 0.11329 0.349371 0.137827 0.1142485 0.1220855 0.4089035 0.0841355 0.067632 0.569335 0.08857635 0.992029 0.1142815 0.1372005 0.203978 0.1000885 0.141215 0.113003 0.06352955 0.12875875 0.1336965 0.179423 0.05519935 0.1281525 0.911356 0.6892 0.10492255 0.0436665 0.0645226 0.07658725 0.331112 0.04998465 0.06284965 0.115564 0.9949815 0.0488446 0.04974995 0.1248125 0.129857 0.10615655 0.0713666 0.2167755 0.11473375 0.059262 0.1161345 0.03504915 0.04174515 0.0559419 0.1414175 0.218168 0.451943 0.244202 0.0369258 0.1337396 0.03393275 0.0513786 0.11714555 0.03718715 0.0440293 0.123864 0.0962572 0.09410695 0.05460825 0.0467912 0.145317 0.1160325 0.1180505 0.124716 0.03446305 0.123421 0.08324525 0.0560977 0.2854675 0.13212745 0.10557705 0.0726146 0.13454795 0.1488085 0.05183595 0.10199285 0.0411146 0.5477975 0.05111025 0.1129269 0.0652564 0.10753285 0.06619635 0.0899764 0.5312045 0.09658475 0.15948 0.04529955 0.0723981 0.02932225 0.211367 0.08310825 0.206183 0.06922425 0.08089655 0.0418677 0.4277525 0.0411424 0.0594761 0.0902098 0.2062065 0.08256265 0.290705 0.1485805 0.02876885 0.0655213 0.354674 0.8094065 0.0524475 0.09646455 0.2447155 0.10803235 0.1321455 0.9885355 0.1474725 0.532491 0.2417725 0.0839992 0.3700805 0.1031863 0.2301605 0.204204 0.07835845 0.2462685 0.1012444 0.11065 0.08166935 0.0850277 0.714964 0.06847255 0.04960675 0.0415973 0.0796971 0.11158 0.115009 0.118457 0.06438775 0.168779 0.0325251 0.1101897 0.07931325 0.0720664 0.2076495 0.1270705 0.3916855 0.655814 0.6148015 0.0775735 0.09917785 0.078908 0.10465 0.2567485 0.07293175 0.0410864 0.0775256 0.06705105 0.07030745 0.126407 0.8584035 0.1406795 0.1842285 0.1346725 0.0604921 0.1618685 0.1316025 0.07212835 0.1939127 0.131075 0.05006825 0.06322605 0.0468926 0.0688569 0.1626315 0.140869 0.31978 0.07238185 0.982149 0.09767845 0.0535283 0.1132225 0.038334 0.259932 0.0578673 0.998915 0.0491461 0.1104215 0.0683452 0.03176035 0.051157 0.113152 0.0858991 0.08736565 0.233867 0.0486323 0.3446305 0.2563995 0.0496511 0.09273865 0.08740265 0.0934124 0.6225625 0.237892 0.263273 0.06531915 0.1043904 0.141129 0.06773505 0.0397351 0.1145615 0.1138165 0.0282119 0.9727565 0.0665335 0.899831 0.285887 0.03447135 0.0988276 0.135917 0.1159075 0.352945 0.307383 0.2920005 0.0544451 0.714695 0.0709306 0.13492 0.13827 0.2133627 0.028397 0.1452595 0.06093375 0.2410425 0.0892478 0.1085605 0.05644945 0.11108425 0.155008 0.06299945 0.1041687 0.08886025 0.0401664 0.0296777 0.135974 0.2902265 0.02249365 0.040042 0.976501 0.154041 0.184393 0.02456635 0.08653795 0.12059805 0.0574535 0.1544395 0.2558755 0.09527865 0.135218 0.116204 0.3588615 0.03369225 0.06578015 0.9994635 0.3557385 0.116911 0.3639755 0.1365635 0.076244 0.0672742 0.4068365 0.05781075 0.02666945 0.461336 0.97798 0.110049 0.10204155 0.11034 0.09818685 0.071618 0.0796037 0.077002 0.1361525 0.11312685 0.1878125 0.1381905 0.244242 0.189482 0.5696785 0.177922 0.656621 0.09138275 0.0787228 0.1201515 0.10024585 0.3051805 0.135791 0.0490734 0.117859 0.02416315 0.0845759 0.09760775 0.961602 0.0778977 0.02480845 0.0818234 0.03606745 0.10876665 0.04276995 0.0759496 0.0454488 0.0591823 0.1631495 0.1536955 0.284366 0.143716 0.335857 0.114212 0.0445517 0.14096 0.1093655 0.05725945 0.06586805 0.038212 0.8670375 0.180646 0.366554 0.06577605 0.07662965 0.1023092 0.09968925 0.06123685 0.0867723 0.1059235 0.03979415 0.1069615 0.06926185 0.05689465 0.0893224 0.0201001 0.1510885 0.09263355 0.0391703 0.459403 0.0767722 0.05974205 0.1176165 0.042935 0.09165355 0.1623225 0.14817045 0.05913685 0.06194945 0.3013505 0.096352 0.4930485 0.053535 0.05591415 0.215392 0.1113715 0.122105 0.0833717 0.1479565 0.08979995 0.146168 0.091147 0.1660969 0.11763555 0.2538385 0.892149 0.1228075 0.05945415 0.04516145 0.3579745 0.0703209 0.07945275 0.03626105 0.09820925 0.08555065 0.0529756 0.0380381 0.0974332 0.0514429 0.142115 0.04956245 0.2747805 0.526979 0.0237901 0.1227455 0.04466975 0.131556 0.2700185 0.1217935 0.03734605 0.2204 0.1444365 0.1071941 0.0657988 0.486575 0.07556585 0.15116845 0.0454554 0.2837785 0.239594 0.07754945 0.0342988 0.0629133 0.09042495 0.107991 0.0452051 0.03299835 0.10809795 0.182595 0.04696615 0.06991745 0.123394 0.714632 0.116127 0.04817195 0.1348725 0.3272685 0.110374 0.1409195 0.08074065 0.1925945 0.7849335 0.0629042 0.0294974 0.04689655 0.1441585 0.102457 0.09066895 0.122888 0.9946835 0.4486145 0.476752 0.1197085 0.7068945 0.0595867 0.130454 0.154825 0.323367 0.0929134 0.181525 0.279716 0.04699125 0.11479335 0.04078165 0.10494485 0.104657 0.04275585 0.1384275 0.0590109 0.03220715 0.1971095 0.5699365 0.0774982 0.06923055 0.292988 0.0933125 0.04678485 0.705581 0.05784475 0.03116755 0.5969345 0.05512955 0.067886 0.0714573 0.11208755 0.07702315 0.0934119 0.3817375 0.09260825 0.828068 0.0470503 0.800958 0.09580295 0.0638029 0.1174685 0.331939 0.2540705 0.0996761 0.05939045 0.0430343 0.1137465 0.179446 0.314975 0.076897 0.1107015 0.06350935 0.103642 0.16396625 0.1397922 0.347307 0.044448 0.07006285 0.3309145 0.648011 0.4037615 0.03460625 0.229111 0.04963255 0.1759705 0.0853495 0.05201925 0.04261175 0.1348955 0.231103 0.0979208 0.15114245 0.05191645 0.0512521 0.4586155 0.62812 0.243612 0.171521 0.0776605 0.03965305 0.0853898 0.0819301 0.04210625 0.0500196 0.06412705 0.06667135 0.0443827 0.04538435 0.1220539 0.0584755 0.04888865 0.1928925 0.155921 0.117169 0.1311845 0.0383933 0.11268595 0.08194195 0.218153 0.071323 0.0684393 0.02742285 0.0892423 0.0230688 0.0779786 0.330425 0.08330335 0.1498395 0.1895255 0.233133 0.3327975 0.1311943 0.09365405 0.09785025 0.07796595 0.5215805 0.03719375 0.0436247 0.1179675 0.2854755 0.18577675 0.2336315 0.0721866 0.02584785 0.0745926 0.413521 0.255787 0.128216 0.0408522 0.134042 0.155827 0.2197205 0.750558 0.02751075 0.05265145 0.0958049 0.0366654 0.3564085 0.0308746 0.5467405 0.05870695 0.0340378 0.2350595 0.07749385 0.111831 0.167398 0.1034285 0.4098295 0.1247475 0.0872129 0.0873556 0.4312315 0.336798 0.06533645 0.04097435 0.08547585 0.4067395 0.0652618 0.260063 0.11786715 0.125738 0.3104355 0.125159 0.06334965 0.837104 0.07880365 0.0746344 0.05162655 0.6516205 0.3141915 0.05530345 0.0817666 0.10457715 0.999997 0.1017368 0.05128035 0.126147 0.252975 0.0219202 0.4428915 0.1151835 0.11660415 0.08152565 0.1921735 0.0904955 0.06837615 0.1832105 0.04291805 0.162616 0.06054845 0.9498155 0.3060865 0.03235175 0.6383225 0.05536615 0.116244 0.5045835 0.9839675 0.0430995 0.0616178 0.0447906 0.10928 0.02032015 0.0597893 0.06897055 0.08354485 0.0700933 0.06128245 0.9805685 0.03474325 0.203022 0.4869285 0.3263115 0.2266345 0.03624055 1 0.06572605 0.214821 0.3083315 0.0838169 0.119366 0.1659745 0.1172561 0.05300355 0.05712085 0.091336 0.0385884 0.0644855 0.318602 0.0609848 0.0305537 0.430253 0.1670405 0.05928955 0.08835065 0.04929945 0.128534 0.02553475 0.1308484 0.06199785 0.04789075 0.7740895 0.11827 0.0334345 0.2731625 0.05181505 0.455004 0.1453045 0.09530125 0.1142075 0.701558 0.7856425 0.738884 0.03950115 0.161792 0.0289102 0.07518065 0.424199 0.0460069 0.075158 0.05026165 0.1064117 0.1614065 0.2453445 0.1040188 0.1172164 0.0265422 0.09079955 0.05662045 0.173313 0.131758 0.05045645 0.1450035 0.09360565 0.263227 0.10763335 0.307411 0.135639 0.1334155 0.2148885 0.129787 0.6980595 0.06760065 0.881683 0.2230795 0.1144195 0.3366315 0.3135445 0.1783905 0.1148975 0.2041175 0.0778978 0.106885 0.5586165 0.04338415 0.216717 0.03963075 0.1103835 0.121087 0.117265 0.0477698 0.08875225 0.415002 0.04849125 0.1178475 0.137972 0.153525 0.01898055 0.09391825 0.0608763 0.10046555 0.3976235 0.05106715 0.1694335 0.2283595 0.1816415 0.227573 0.232264 0.03991775 0.4769365 0.3041295 0.1436005 0.1387045 0.17643025 0.0793893 0.163036 0.203928 0.111925 0.07516795 0.107416 0.12669895 0.13083455 0.2238765 0.1293525 0.8251745 0.489498 0.08271995 0.08875275 0.0977422 0.0386643 0.05462835 0.0473372 0.05218755 0.06911275 0.173256 0.1481175 0.2713651 0.09410935 0.156663 0.0581803 0.08635995 0.9644025 0.1699225 0.0673682 0.131284 0.0681296 0.9738115 0.08749605 0.221517 0.08817285 0.1004268 0.1067755 0.1457045 0.0479471 0.1195645 0.0801666 0.2322395 0.0974341 0.07161945 0.817749 0.14004315 0.1670095 0.11052115 0.0835633 0.05301165 0.149054 0.2970685 0.117708 0.0497094 0.0865411 0.0270393 0.07800685 0.536216 0.1294325 0.10125845 0.0362096 0.0544641 0.2126225 0.1306327 0.181451 0.04077455 0.1316825 0.3091025 0.03994595 0.164369 0.09427505 0.177548 0.1130445 0.03290835 0.1575755 0.121519 0.07803425 0.1514145 0.0826775 0.5853545 0.03508205 0.6867875 0.220878 0.1943825 0.0655447 0.04286705 0.04819755 0.2007615 0.111367 0.1202275 0.683832 0.2652465 0.0337321 0.181815 0.127258 0.06499125 0.307461 0.830881 0.432921 0.5166536 0.08947785 0.0328533 0.49927 0.5759865 0.999648 0.0353524 0.04979085 0.10517845 0.939066 0.03160285 0.7324925 0.468045 0.241992 0.123921 0.03630265 0.12018575 0.07181495 0.0578914 0.4239025 0.188126 0.1246225 0.0215074 0.9967225 0.08075205 0.1085307 0.377698 0.1066105 0.06839415 0.05443295 0.10359225 0.344271 0.05712065 0.8053575 0.04236125 0.0437595 0.0518 0.0756307 0.1125111 0.128409 0.0579678 0.0438728 0.07133415 0.05216945 0.0378061 0.750077 0.0297897 0.1265665 0.1244905 0.1444405 0.02825645 0.04338775 0.124734 0.0477784 0.06369425 0.0313113 0.1860425 0.0291903 0.09243665 0.4016475 0.03346405 0.1659905 0.0609656 0.2336765 0.123503 0.06268065 0.172659 0.05492935 0.137222 0.1382515 0.05891985 0.297953 0.3702315 0.45291785 0.0240184 0.592477 0.05401195 0.1673745 0.1051905 0.134029 0.4200615 0.0505203 0.105899 0.04276205 0.1474155 0.04593795 0.07579865 0.031899 0.0420602 0.1073025 0.1190605 0.5182095 0.11599615 0.1284115 0.4403005 0.04952535 0.1512995 0.04744695 0.04986045 0.05008015 0.119886 0.109206 0.0693203 0.0699885 0.02625945 0.0462443 0.08446385 0.2970375 0.04659345 0.2225435 0.05346195 0.2464775 0.8849895 0.837207 0.10396645 0.138922 0.1085 0.0589734 0.1574965 0.105642 0.03552415 0.07553855 0.12736285 0.0639356 0.2023525 0.1270735 0.0650647 0.1176455 0.05680785 0.12313825 0.0265211 0.3685865 0.0310781 0.0362358 0.0539725 0.0330127 0.126911 0.0585178 0.0297893 0.04191085 0.0492118 0.1067825 0.1376455 0.34751 0.09735575 0.1405375 0.1983595 0.3714725 0.1044235 0.5127915 0.08972265 0.138366 0.981938 0.246924 0.1597925 0.0258701 0.0751186 0.0202111 0.09282265 0.290964 0.09623575 0.08407915 0.240087 0.119811 0.02093045 0.106093 0.124281 0.0603137 0.112459 0.527961 0.05972685 0.1053815 0.05471705 0.205872 0.10177165 0.10001485 0.04157435 0.395043 0.4444355 0.124073 0.06703995 0.02973615 0.07026125 0.1229875 0.1106185 0.03091425 0.0267868 0.0929644 0.04104965 0.118403 0.08062695 0.149473 0.0326052 0.1453585 0.0984533 0.0562927 0.1676905 0.0549266 0.4957825 0.0600631 0.1375595 0.1774755 0.110873 0.1474235 0.397553 0.175333 0.0647622 0.02475155 0.07930765 0.1264275 0.04665835 0.0981496 0.0344038 0.2236825 0.5179875 0.09178135 0.05626985 0.112156 0.1625265 0.409804 0.07376195 0.0345113 0.2154105 0.0572332 0.1931915 0.0523574 0.1158145 0.08548445 0.1026855 0.123364 0.0663299 0.2533285 0.598251 0.5822305 0.07359205 0.0829125 0.03322335 0.1764515 0.0824738 0.1793315 0.0391772 0.1787965 0.05668265 0.0484167 0.409888 0.1293805 0.04725615 0.0355927 0.1365395 0.06280845 0.1337245 0.1084925 0.02204405 0.120521 0.108274 0.08303245 0.2617185 0.08452185 0.3262445 0.0644246 0.2279015 0.03303385 0.1515035 0.908185 0.02361565 0.02555 0.1359625 0.1051885 0.01723665 0.3732304 0.1253935 0.118802 0.3400425 0.0683118 0.04556145 0.05913555 0.0543002 0.02294605 0.110586 0.0334579 0.165687 0.1810845 0.203956 0.06949995 0.646964 0.03583285 0.05761275 0.0164747 0.3164565 0.1967935 0.0459867 0.1418975 0.0788167 0.2430835 0.19586365 0.219435 0.7616795 0.1067253 0.0480625 0.4357925 0.0532182 0.05750655 0.209521 0.8815595 0.09550415 0.263855 0.228214 0.190108 0.08136635 0.05763375 0.2790795 0.0353106 0.1020037 0.154853 0.5321535 0.05384545 0.0528902 0.07769965 0.03708275 0.10060655 0.5016545 0.0506025 0.0247054 0.0226165 0.1230503 0.09439655 0.148047 0.131068 0.148157 0.0593413 0.127373 0.07369765 0.050441 0.702421 0.1505415 0.09753665 0.3065545 0.125832 0.209227 0.0404672 0.0522479 0.0471946 0.1250695 0.0576859 0.04169265 0.109979 0.04312325 0.2354865 0.12751825 0.259989 0.108296 0.06517885 0.4597075 0.1082965 0.0667092 0.9999685 0.989833 0.1441345 0.04400815 0.0765976 0.215259 0.10511705 0.06576815 0.268072 0.971542 0.0547089 0.155338 0.1195775 0.08355355 0.04309465 0.105365 0.1344215 0.1417825 0.106264 0.03057275 0.07110435 0.2216555 0.2648165 0.04348615 0.0740233 0.03366125 0.0769015 0.1270665 0.03507305 0.207328 0.04380035 0.0977402 0.1611305 0.0388977 0.1814165 0.1912545 0.198565 0.06408345 0.04513095 0.178738 0.08308495 0.05328355 0.05673945 0.0470392 0.0392638 0.154437 0.0750513 0.1912955 0.10075075 0.0531284 0.2284655 0.124422 0.10146515 0.2331965 0.04455865 0.02221935 0.0476511 0.0471242 0.409344 0.07385935 0.169327 0.5435175 0.106274 0.1235815 0.1291015 0.6000555 0.1786825 0.1463685 0.0990638 0.0943918 0.152409 0.967246 0.112881 0.1655325 0.0800837 0.161347 0.1439545 0.1502445 1 0.2745185 0.310111 0.115017 0.09861 0.333124 0.08172815 0.0576878 0.1911465 0.09839935 0.1511865 0.1023769 0.0616537 0.0521902 0.9252495 0.552332 0.1145905 0.1395645 0.134375 0.09558945 0.11748715 0.06030365 0.9996485 0.1738835 0.1250545 0.11275835 0.03926515 0.119567 0.0449722 0.0476541 0.0591929 0.1219275 0.1095055 0.125579 0.1462075 0.2337785 0.10734025 0.2009975 0.0914023 0.0894774 0.1284655 0.05910535 0.03664775 0.6612825 0.059375 0.0977643 0.09303815 0.0337964 0.03905205 0.06843035 0.492628 0.0355974 0.1873785 0.124026 0.01570125 0.0740249 0.05199995 0.0954625 0.165719 0.2807605 0.07918375 0.441521 0.595136 0.413976 0.05448835 0.11458215 0.0556151 0.278502 0.0562083 0.1076015 0.2304185 0.109794 0.0251705 0.05552655 0.0699857 0.7796235 0.152038 0.0690083 0.273743 0.10248425 0.0527013 0.5126865 0.8892995 0.376664 0.08343275 0.05852485 0.6313905 0.303116 0.5665455 0.1382045 0.2542865 0.0668289 0.0973745 0.0691584 0.978759 0.0876598 0.0988581 0.105882 0.134236 0.05387075 0.10489 0.339387 0.0448263 0.131909 0.0843018 0.116312 0.601199 0.3790065 0.11475035 0.04020915 0.3148995 0.04528575 0.0996586 0.352481 0.145986 0.102485 0.131883 0.176042 0.0713572 0.130981 0.0455834 0.5520265 0.07095 0.3333315 0.08618795 0.03937675 0.05730015 0.1017231 0.3533755 0.1476715 0.9756145 0.0868588 0.441742 0.189043 0.099037 0.03944435 0.133694 0.08831445 0.0766585 0.07853365 0.06238715 0.0462441 0.153267 0.181095 0.0902307 0.08307255 0.05144045 0.253543 0.1325835 0.2755905 0.05782795 0.07515845 0.0822486 0.9997095 0.9965375 0.1177038 0.10356915 0.13326 0.2159625 0.186615 0.1296375 0.1208765 0.07928865 0.1437835 0.1012135 0.02980405 0.04781945 0.07805015 0.03558035 0.9998985 0.15254735 0.07260775 0.0319871 0.1277565 0.12392985 0.0622719 0.1148135 0.07537895 0.6475895 0.08451885 0.04363405 0.260339 0.0412826 0.0535839 0.6024605 0.0473287 0.04303185 0.707481 0.06546125 0.1445644 0.02890685 0.1505265 0.120029 0.06567745 0.4256505 0.05124605 0.07200125 0.185383 0.1199605 0.1242575 0.0674702 0.769641 0.045337 0.0525928 0.917813 0.180297 0.04432935 0.0792148 0.09434665 0.10823 0.53441 0.12863 0.0348059 0.0483498 0.06444365 0.126093 0.0467636 0.0311206 0.0347318 0.0844701 0.1200745 0.0760937 0.08981225 0.172791 0.9769745 0.04428395 0.2241155 0.1454277 0.03606895 0.156428 0.104039 0.120606 0.0878126 0.04927165 0.139528 0.1100225 0.287712 0.07597915 0.158458 0.06822715 0.140724 0.114884 0.240902 0.0731785 0.0897247 0.1157185 0.1027287 0.864086 0.3817735 0.1366235 0.1096678 0.4802375 0.338329 0.1097735 0.03139225 0.06487765 0.108579 0.03715635 0.0223885 0.12351595 0.0478439 0.23525465 0.4439645 0.06710245 0.8820515 0.1337595 0.061861 0.0572012 0.321549 0.1253075 0.214042 0.3870005 0.1163115 0.1059376 0.03537805 0.0375201 0.0474567 0.117753 0.09931615 0.08755125 0.05864845 0.134884 0.246817 0.0865529 0.07567865 0.0991664 0.25414585 0.2769185 0.041435 0.0199062 0.1195725 0.0420312 0.3888085 0.05021525 0.078844 0.235998 0.05407495 0.0800515 0.04848585 0.1124955 0.04057045 0.03806855 0.08756215 0.040028 0.208011 0.407824 0.0925804 0.151701 0.133549 0.1270775 0.1208665 0.08571165 0.390218 0.4199295 0.309651 0.4166715 0.0361097 0.09603015 0.2119555 0.247605 0.147962 0.5505125 0.04451805 0.04456695 0.1020512 0.0434605 0.02497965 0.1031055 0.0967801 0.145376 0.0652451 0.0949839 0.0593774 0.1114826 0.3027165 0.06507225 0.250723 0.157958 0.3056605 0.02020055 0.15742175 0.0695285 0.14352335 0.2251365 0.0667704 0.05041165 0.06715575 0.06766545 0.1218365 0.09426105 0.06621355 0.0587176 0.155789 0.6699925 0.0450982 0.106 0.156446 0.0663802 0.0618012 0.1135665 0.02677915 0.126299 0.206785 0.128911 0.1300425 0.0776682 0.308234 0.02789425 0.07776085 0.0997952 0.05854045 0.05395315 0.03028985 0.2967235 0.14438925 0.8364115 0.3299935 0.1038659 0.208042 0.1110035 0.0723311 0.1087115 0.07752855 0.717296 0.563429 0.0970815 0.142879 0.0249886 0.13848675 0.093526 0.11648085 0.02923365 0.04131645 0.1066335 0.1335865 0.06100525 0.1377165 0.1046384 0.0310993 0.0324907 0.03521375 0.0396499 0.521046 0.83839 0.2045985 0.0298513 0.4543295 0.3135395 0.1012955 0.03789655 0.1183925 0.165932 0.172093 0.1624945 0.0486586 0.1246715 0.1287607 0.08536555 0.0709907 0.7195515 0.08966015 0.0457083 0.4176095 0.1149355 0.129047 0.03101615 0.8495745 0.039233 0.0669227 0.06710935 0.09908565 0.0345667 0.1317655 0.0919617 0.0824576 0.238879 0.201362 0.39243 0.4090375 0.02482295 0.200477 0.05672875 0.1677815 0.1039725 0.0453826 0.8794685 0.112477 0.259101 0.0222234 0.05093625 0.0429261 0.07927815 0.1087899 0.0630055 0.0870607 0.0737659 0.04367045 0.123902 0.0846593 0.184182 0.1371515 0.2173085 0.05720605 0.0938626 0.1186331 0.06664545 0.113204 0.0319606 0.1738985 0.538775 0.1113925 0.464291 0.0591438 0.0717237 0.0748651 0.0826464 0.204235 0.09123985 0.0472956 0.0627678 0.988267 0.0799825 0.0365384 0.14964135 0.09737285 0.04013465 0.34000795 0.03241245 0.175808 0.0734113 0.021553 0.04430325 0.080094 0.05380565 0.04044285 0.0724616 0.5496545 0.09865655 0.5500045 0.05258625 0.05900885 0.08495805 0.07253235 0.06391495 0.1309505 0.5506975 0.0844044 0.0299016 0.389378 0.3217625 0.1395735 0.0281152 0.06558315 0.02163975 0.0390742 0.05457165 0.07321445 0.618854 0.24944 0.1443345 0.05810265 0.17257 0.03005645 0.1085395 0.245161 0.122171 0.0269945 0.803115 0.1724735 0.09820535 0.382516 0.6060545 0.04875215 0.0466876 0.0315857 0.108452 0.07368435 0.02352645 0.05597795 0.1259435 0.3742985 0.1097155 0.038906 0.07698735 0.1740425 0.3856225 0.0540546 0.0522346 0.114823 0.0618697 0.081293 0.11071625 0.1192875 0.135652 0.0338638 0.06310125 0.0843283 0.020718 0.1479145 0.118375 0.7177515 0.1324285 0.1392165 0.0319345 0.18873 0.02741635 0.04158625 0.0846389 0.0914807 0.07038615 0.1249675 0.444919 0.26099 0.1245655 0.0266258 0.158474 0.05004945 0.262347 0.108225 0.12455 0.183511 0.44773 0.1120048 0.144145 0.133334 0.455027 0.429018 0.1414567 0.04617155 0.04565675 0.03881785 0.0910667 0.1020301 0.0886799 0.06594895 0.1887155 0.126749 0.105193 0.0856531 0.4583325 0.1034135 0.41327115 0.5761355 0.02346895 0.0358996 0.13421465 0.997559 0.0644344 0.046725 0.3775395 0.1052705 0.04555535 0.1427278 0.3769945 0.03596475 0.06176655 0.03466635 0.134919 0.114168 0.06877085 0.07061265 0.10016995 0.139826 0.0974447 0.09064075 0.199555 0.1149435 0.07045185 0.120238 0.0641742 0.5671925 0.0696695 0.05049065 0.0489778 0.2129365 0.0406491 0.04756195 0.04940935 0.060639 0.0738068 0.09038765 0.0761243 0.150494 0.8897325 0.3551375 0.28111 0.38766 0.129549 0.26451 0.2611285 0.0436866 0.25497955 0.1808615 0.349157 0.1169875 0.05732085 0.1171286 0.1665955 0.033323 0.06636295 0.0390102 0.0699703 0.2477405 0.095431 0.0262926 0.04695065 0.1806335 0.0431017 0.375456 0.2597585 0.0805271 0.0588512 0.1447163 0.02659955 0.1482665 0.0564929 0.054912 0.0481506 0.130354 0.0441149 0.2445345 0.2368455 0.8269825 0.167831 0.228052 0.124286 0.9993915 0.0547512 0.116886 0.0479899 0.06893045 0.02358845 0.0847365 0.164094 0.133104 0.1234694 0.0656797 0.10498675 0.01998215 0.0763297 0.11233335 0.14476655 0.1087953 0.7567885 0.0512245 0.1294415 0.2832025 0.09501655 0.06515285 0.1731065 0.10861995 0.1391705 0.641729 0.07284055 0.132316 0.084875 0.0811345 0.11714725 0.0493091 0.1192685 0.1136315 0.117322 0.1124413 0.997891 0.13215415 0.12802 0.02603265 0.0552599 0.0384658 0.137457 0.11106035 0.113941 0.271805 0.03425985 0.4351745 0.0494231 0.03071215 0.165501 0.2005925 0.0916108 0.0833055 0.316015 0.04227925 0.218989 0.3733125 0.0864939 0.0681023 0.1703455 0.038157 0.0750891 0.0897088 0.4289135 0.04232055 0.155071 0.1258745 0.320335 0.0555501 0.0638984 0.115492 0.5021015 0.09346865 0.04098535 0.582261 0.998261 0.999378 0.411958 0.571872 0.8235295 0.07705295 0.9040925 0.0928651 0.0769166 0.06089785 0.1025947 0.04918845 0.09722765 0.03560395 0.049089 0.1551575 0.07560505 0.236681 0.02200625 0.0400812 0.111066 0.3067435 0.1215675 0.850357 0.09139475 0.05418435 0.07750605 0.1664935 0.128942 0.1440355 0.396591 0.1337715 0.1445235 0.130607 0.0470523 0.476016 0.1135565 0.1230125 0.1799685 0.322898 0.0926322 0.146212 0.0241003 0.1146295 0.4635235 0.1681685 0.2050965 0.1482605 0.8620715 0.0604058 0.142806 0.08900505 0.0209075 0.1393775 0.183536 0.2949145 0.02797325 0.1262525 0.0432596 0.0402915 0.08656775 0.99128 0.538248 0.4535225 0.2976665 0.0348644 0.1237375 0.08227765 0.05468465 0.04117955 0.0250291 0.05266575 0.05062765 0.799581 0.191772 0.03650995 0.6429335 0.0284767 0.5495825 0.1680035 0.0704116 0.1719015 0.0605536 0.0865112 0.3264505 0.07507595 0.1536305 0.1207906 0.498185 0.1926355 0.03020025 0.08806325 0.1289225 0.121922 0.06304095 0.06311555 0.07712715 0.98323 0.09088245 0.0369844 0.102543 0.1245535 0.409847 0.05696075 0.05937515 0.0540621 0.0921806 0.08597215 0.04634095 0.06497525 0.02226435 0.09593425 0.1496125 0.0979056 0.08550265 0.22237655 0.0447383 0.9999995 0.1118205 0.0580316 0.233375 0.3195485 0.47999855 0.3951735 0.1731545 0.154971 0.0867792 0.06952195 0.06329365 0.0722406 0.0407392 0.0395569 0.1612075 0.06945615 0.1037082 0.04749425 0.12151 0.08281025 0.09942415 0.06190085 0.08594805 0.225987 0.2422095 0.249799 0.8766995 0.0456902 0.06585165 0.040529 0.4137325 0.1367455 0.08055905 0.09470795 0.0561089 0.07694 0.1107675 0.1255325 0.1350565 0.0757799 0.0715378 0.0845195 0.5411855 0.2098115 0.05393845 0.0958768 0.0554925 0.07187925 0.31265 0.1118136 0.205633 0.1873435 0.02061205 0.0266455 0.0522182 0.033446 0.03230305 0.07966095 0.1159485 0.126119 0.4543265 0.6818345 0.19926565 0.1249725 0.1064615 0.1274675 0.0604808 0.8993805 0.1116505 0.0915991 0.2683015 0.0405536 0.02998635 0.2386135 0.0756916 0.036929 0.116986 0.1110365 0.937552 0.0595001 0.0437458 0.061614 0.2631775 0.0489586 0.4456755 0.140654 0.1238805 0.0410459 0.0363409 0.2122075 0.129976 0.135176 0.246819 0.02633695 0.1522545 0.119406 0.1184432 0.2287485 0.209766 0.03359455 0.0419237 0.06309035 0.124246 0.0510436 0.208697 0.0923779 0.136317 0.07784515 0.10500375 0.0438493 0.211079 0.1130645 0.0635162 0.0837056 0.3899395 0.1101165 0.063147 0.1017495 0.0933936 0.06107915 0.175835 0.0533782 0.561316 0.1786785 0.4768885 0.237154 0.2048625 0.0780816 0.2225315 0.1332236 0.0934655 0.313741 0.0629032 0.2374625 0.614965 0.4764425 0.0752192 0.304175 0.06910575 0.457786 0.1127965 0.04932095 0.08243325 0.426577 0.04714905 0.115617 0.088745 0.06942375 0.13679 0.0586985 0.1025493 0.04771375 0.158224 0.08706715 0.1049155 0.10882475 0.10235445 0.0368179 0.9432285 0.146408 0.06471435 0.0782593 0.0548473 0.09150185 0.08316765 0.06714745 0.11378485 0.0628513 0.765606 0.7566695 0.0514914 0.117351 0.1779035 0.0608875 0.123414 0.4132265 0.06534555 0.0542304 0.04447495 0.9868195 0.0935098 0.105654 0.1335255 0.1078125 0.14043 0.0590938 0.160153 0.1632295 0.10033095 0.127427 0.651294 0.0844155 0.138805 0.0794422 0.07400925 0.6575375 0.0744561 0.1146785 0.149692 0.8528645 0.11939 0.05964705 0.1220945 0.1224315 0.0352499 0.07225065 0.0984114 0.0948699 0.1080262 0.3616155 0.103262 0.4958195 0.284425 0.3311135 0.09517855 0.7001005 0.413907 0.0640665 0.04967135 0.135972 0.0746568 0.0445304 0.0292443 0.124293 0.1638945 0.0460311 0.04307775 0.0535035 0.07936735 0.06419695 0.0414143 0.8331575 0.114435 0.1040499 0.4692865 0.236257 0.09829545 0.146403 0.1630035 0.0384358 0.08879255 0.0541459 0.1357105 0.2630095 0.06723685 0.03540255 0.1309075 0.04187415 0.1132977 0.06628695 0.0790962 0.0627145 0.3286795 0.154734 0.117782 0.0962069 0.038092 0.1965123 0.1203115 0.03907045 0.23661925 0.1315675 0.02740255 0.03483445 0.16210275 0.353438 0.0704275 0.0707724 0.05623595 0.0620324 0.2952849 0.0339066 0.196647 0.1767085 0.305706 0.296124 0.949163 0.0830071 0.11989045 0.03184955 0.06459075 0.02247855 0.10389885 0.07177405 0.02808535 0.1595995 0.1289695 0.2151985 0.167703 0.0731624 0.180401 0.458565 0.04493735 0.08663315 0.09077805 0.08894625 0.05266135 0.1239032 0.0540437 0.108772 0.562934 0.04192985 0.05965975 0.234049 0.0646866 0.07442005 0.05700885 0.112948 0.05142545 0.438968 0.0916187 0.254488 0.4819325 0.05025045 0.10503355 0.02656175 0.417848 0.2401505 0.0405327 0.237661 0.05203085 0.0586382 0.0795041 0.0780727 0.9690895 0.11569715 0.0869315 0.3478425 0.12681425 0.1902935 0.0463589 0.078333 0.03008045 0.07257655 0.0229559 0.45749 0.0174398 0.0966613 0.06305325 0.119363 0.04154445 0.055082 0.07340015 0.3389775 0.0304058 0.5051355 0.1478325 0.21189 0.03425705 0.0333435 0.04390045 0.039957 0.09327295 0.0860516 0.1250864 0.10202965 0.0931983 0.115928 0.165797 0.356563 0.2542155 0.24374175 0.0359769 0.2181935 0.04614955 0.0583863 0.07920605 0.0745716 0.6825045 0.0334263 0.1320295 0.1016031 0.06971145 0.1343851 0.07074495 0.360031 0.04573045 0.343759 0.0729128 0.25783185 0.2083385 0.0681076 0.13301 0.02596305 0.1182885 0.1965625 0.0689981 0.0545137 0.176623 0.058858 0.05085625 0.186322 0.2428225 0.0735959 0.09774185 0.1026742 0.06621485 0.0972767 0.1004681 0.4003095 0.07139905 0.0257787 0.0532932 0.03486375 0.04025435 0.107885 0.1560505 0.0415048 0.07085695 0.1896285 0.191831 0.03356675 0.221726 0.124252 0.09113085 0.05692225 0.1283165 0.134464 0.0507891 0.09302375 0.266218 0.1213465 0.0894944 0.1202485 0.075608 0.05538335 0.0889787 0.0768229 0.0281009 0.3977565 0.128891 0.06735725 0.579396 0.0421656 0.10154125 0.512708 0.03415465 0.05331485 0.5892005 0.3899265 0.101201 0.1092165 0.06861605 0.10822405 0.117372 0.03678565 0.32571 0.0856069 0.13431 0.06782415 0.1316665 0.1236715 0.329129 0.113024 0.154881 0.9971965 0.999136 0.6427355 0.923957 0.3012875 0.0288816 0.0533572 0.3796315 0.987026 0.09380825 0.6213085 0.07457425 0.1431145 0.0263248 0.0913964 0.09934305 0.5812805 0.121393 0.1223779 0.04961475 0.150231 0.05074925 0.0940561 0.09470125 0.116841 0.06585185 0.0456345 0.02114065 0.045279 0.10862985 0.03216255 0.03848775 0.122536 0.0622763 0.06298615 0.679613 0.1045157 0.0711352 0.09540335 0.1584675 0.03909115 0.03224 0.1322318 0.294372 0.06134655 0.138388 0.0843412 0.0381848 0.02470565 0.151849 0.029981 0.1177355 0.0593342 0.1176855 0.0428805 0.04894785 0.23100905 0.06535285 0.082124 0.344074 0.1144409 0.2450725 0.1474735 0.0969455 0.0810886 0.159198 0.0361187 0.144143 0.1305505 0.04373955 0.27091875 0.1391235 0.3843375 0.1215645 0.144958 0.172035 0.1103935 0.0729938 0.945195 0.0426796 0.0406967 0.3372 0.09862755 0.0499033 0.103806 0.3364015 0.1684545 0.06532745 0.2746495 0.3961575 0.3519765 0.0776744 0.05389085 0.05090505 0.32019 0.0302292 0.0268573 0.4104355 0.08413045 0.265541 0.0824242 0.373547 0.255137 0.1386415 0.0392807 0.038088 0.0738109 0.073236 0.04741705 0.0372218 0.215138 0.99609 0.3573705 0.0706683 0.12404125 0.10031155 0.1235565 0.04696975 0.06312165 0.02554955 0.09815015 0.1166225 0.034629 0.0690456 0.262544 0.06281015 0.3460245 0.6419775 0.253272 0.7857495 0.03694635 0.0550051 0.08720905 0.1157615 0.5133895 0.05044665 0.1058095 0.09641545 0.07615235 0.0655838 0.1205605 0.05464685 0.1072985 0.23558385 0.0785704 0.0788124 0.0524933 0.04724425 0.07914755 0.07266495 0.1261775 0.0444087 0.183412 0.10368375 0.06092555 0.104985 0.242584 0.0535881 0.117926 0.1479565 0.11591455 0.6860665 0.05172885 0.03096595 0.1261713 0.1296615 0.4048455 0.1149212 0.08784425 0.1240245 0.887976 0.3536625 0.269215 0.1428155 0.04275825 0.1261425 0.039613 0.0972927 0.08048535 0.116367 0.0714112 0.113628 0.2116135 0.861653 0.1757745 0.2214605 0.125228 0.0296123 0.3053975 0.04083125 0.137225 0.06668735 0.9191765 0.06030525 0.04085325 0.3079355 0.9987675 0.688941 0.0793584 0.655354 0.143671 0.07911385 0.066436 0.05178895 0.128838 0.378188 0.114567 0.1168005 0.219531 0.1011819 0.1043424 0.330292 0.06236985 0.0960509 0.04506555 0.0390206 0.1237509 0.10707725 0.07295965 0.10343425 0.06539815 0.04966215 0.108513 0.0498084 0.121599 0.0583344 0.06585115 0.144068 0.383205 0.332586 0.1345035 0.0942598 0.0997327 0.0319956 0.0451918 0.706201 0.0520169 0.09589255 0.3842245 0.0834751 0.0356716 0.1151515 0.051532 0.0342782 0.1142182 0.0551121 0.06094165 0.1687685 0.4744725 0.0305378 0.2365905 0.06398465 0.09404875 0.03849915 0.0168834 0.08355885 0.0494321 0.1178015 0.06247865 0.0513884 0.04969195 0.0895257 0.08842075 0.409923 0.07601865 0.1171625 0.4650585 0.0642927 0.902183 0.1282205 0.0856327 0.128902 0.114917 0.0586698 0.1312025 0.0727812 0.13538495 0.05053205 0.08509645 0.0668007 0.0557345 0.0916375 0.0511251 0.0577281 0.018676 0.09835325 0.09059635 0.0467817 0.147416 0.0383334 0.09508215 0.213462 0.07982175 0.0785834 0.1314005 0.4292245 0.0503675 0.0948616 0.216817 0.0592982 0.02841225 0.1379435 0.0493848 0.0771222 0.1004885 0.1834635 0.1235325 0.0587364 0.5018945 0.0401329 0.3106845 0.0503042 0.1102205 0.2971095 0.0659723 0.07384575 0.1563335 0.113152 0.05685395 0.049592 0.0926366 0.3388905 0.0901272 0.102095 0.242606 0.0970954 0.117818 0.175987 0.06454235 0.0359997 0.11312555 0.0744293 0.109186 0.5149135 0.06173265 0.10664935 0.0527395 0.11536865 0.3078345 0.1112095 0.924869 0.0846613 0.1196295 0.125823 0.02638985 0.977135 0.10968 0.05345215 0.07545485 0.638252 0.07016205 0.04636035 0.0832499 0.03138395 0.08455235 0.0591567 0.03659775 0.1695365 0.0389723 0.0275518 0.07145305 0.04520555 0.04009605 0.1646765 0.06333915 0.124656 0.4408635 0.04990075 0.1219075 0.0728187 0.13717615 0.0343608 0.222082 0.0676828 0.1264255 0.166045 0.03236825 0.0996068 0.254748 0.206184 0.0907167 0.1154885 0.336344 0.1510735 0.102776 0.148526 0.190459 0.051527 0.09816845 0.1051155 0.2324795 0.119396 0.2592 0.121879 0.44828315 0.4965605 0.0839802 0.03498405 0.15698 0.7917685 0.1966505 0.03184955 0.03152715 0.0483292 0.073044 0.10376235 0.0404461 0.10143775 0.0964141 0.10213015 0.0858546 0.07263035 0.145456 0.0404266 0.03530255 0.1167965 0.112294 0.1139685 0.127959 0.07611375 0.09884525 0.2171365 0.04738075 0.0855878 0.06213145 0.07017735 0.05626465 0.07135365 0.2353285 0.0424565 0.0651568 0.0299283 0.0535475 0.0893681 0.3018795 0.7125115 0.0835973 0.127882 0.03254905 0.054802 0.1686177 0.921471 0.07589615 0.0585277 0.11634445 0.0656801 0.2935 0.11264615 0.04672175 0.1113235 0.0729042 0.1218675 0.04656115 0.0688274 0.320585 0.03509445 0.1264945 0.2123635 0.03725435 0.0375181 0.07194285 0.6002195 0.119559 0.1237675 0.0974056 0.0386919 0.0406852 0.05405145 0.0412634 0.1667275 0.5247635 0.1107005 0.03246475 0.1378235 0.07659525 0.160144 0.257745 0.05350575 0.555102 0.210672 0.132219 0.0608886 0.0445665 0.04079685 0.127035 0.0515783 0.051639 0.122196 0.151112 0.1465635 0.3073975 0.108791 0.3919495 0.0164532 0.0967124 0.862601 0.0633351 0.6885915 0.0688631 0.05221945 0.0424314 0.0936067 0.23141 0.137654 0.051545 0.10137455 0.9009295 0.0448716 0.13626 0.248777 0.425226 0.4773775 0.9491595 0.0914054 0.05505535 0.091893 0.4363265 0.150785 0.3820275 0.464773 0.270133 0.19075185 0.08384085 0.1222203 0.0688965 0.458401 0.1316915 0.0827214 0.20432 0.3505435 0.1602805 0.07251835 0.4453725 0.1846285 0.2567815 0.236145 0.08231115 0.0817137 0.1023379 0.0752721 0.09010645 0.200087 0.8887125 0.06886875 0.10378595 0.645456 0.09842125 0.1347805 0.258909 0.121617 0.0609952 0.11251985 0.04593125 0.0903892 0.0415013 0.7211535 0.11425535 0.450448 0.1474175 0.0414119 0.01695955 0.1310075 0.1646965 0.04307085 0.1025055 0.370887 0.215331 0.0915607 0.1372645 0.12784185 0.0973068 0.10881005 0.0565029 0.0867348 0.0327955 0.0658211 0.233025 0.840277 0.391513 0.3762585 0.1314635 0.119652 0.3848775 0.1315 0.4232725 0.1502295 0.2217785 0.08307355 0.1617385 0.166592 0.2464355 0.1762305 0.10029395 0.09306105 0.1042841 0.108825 0.06846865 0.1099585 0.07375465 0.0434164 0.263278 0.957913 0.148875 0.24689845 0.05308795 0.085866 0.0373591 0.0722747 0.7993355 0.862851 0.202146 0.0368453 0.5720865 0.1103241 0.408675 0.159109 0.09017065 0.1153305 0.1650565 0.0449161 0.134284 0.2340105 0.04449025 0.0652823 0.0608332 0.1340861 0.1867308 0.554935 0.140862 0.1154755 0.430967 0.205904 0.0955435 0.06231005 0.115473 0.0661546 0.0558009 0.0797296 0.83221 0.09569605 0.1289903 0.28288 0.270756 0.541196 0.08515905 0.08560055 0.06232125 0.121492 0.10367785 0.03713955 0.10843305 0.8938555 0.0601323 0.121284 0.15745505 0.07211965 0.4277265 0.0926679 0.1328775 0.08911535 0.4189715 0.07198455 0.0284659 0.7916135 0.08431055 0.1149925 0.08775145 0.3432365 0.1422845 0.203738 0.116933 0.0478874 0.151545 0.2015865 0.1247915 0.05051725 0.572132 0.124575 0.08040955 0.2617215 0.07655775 0.109362 0.0514106 0.05052425 0.9989175 0.045886 0.0392224 0.0649558 0.04282095 0.0879325 0.205941 0.0821898 0.0747065 0.1482615 0.1456115 0.160979 0.0689401 0.05490605 0.1270585 0.12303 0.0639536 0.3235265 0.07161165 0.02654525 0.05127365 0.10087755 0.22994 0.133379 0.51721 0.108489 0.06952545 0.957307 0.3714115 0.0341737 0.0378168 0.07027245 0.03417525 0.05685915 0.1160675 0.1080028 0.4168635 0.17485 0.0313919 0.0659767 0.0789976 0.0374029 0.0597562 0.999608 0.197194 0.0841412 0.07692365 0.937286 0.08560275 0.02674275 0.144131 0.07957245 0.382459 0.866549 0.08888475 0.04883515 0.1535695 0.4258475 0.151467 0.126268 0.2075985 0.8922235 0.07851775 0.157904 0.04554935 0.1201185 0.1053235 0.08908225 0.7539285 0.11594585 0.1132969 0.215819 0.08843135 0.124641 0.0567178 0.7656545 0.0580282 0.4907665 0.3374345 0.993836 0.1368395 0.08295825 0.988391 0.09547875 0.05029665 0.06366165 0.05132245 0.134803 0.0949179 0.08082495 0.09930595 0.06132235 0.05487175 0.0847028 0.0528873 0.1307595 0.140339 0.0995294 0.298582 0.8843085 0.07490155 0.99939 0.07257335 0.04832605 0.2765645 0.2517767 0.1163505 0.0784031 0.1045825 0.0530024 0.1341269 0.048054 0.2126965 0.0559556 0.2400065 0.07837265 0.228217 0.1304795 0.1275615 0.115435 0.05687775 0.09017265 0.118585 0.0667503 0.1833595 0.0786371 0.05198175 0.272777 0.0772168 0.0770071 0.1402075 0.170618 0.240761 0.2334025 0.0696911 0.446807 0.10502405 0.129085 0.4492275 0.0769038 0.1366985 0.08856275 0.0225552 0.031656 0.2511695 0.1190376 0.114228 0.1507115 0.09914345 0.0849347 0.0489506 0.02697985 0.1479445 0.116069 0.0505962 0.307695 0.243276 0.0311444 0.1147715 0.113405 0.0480313 0.1531115 0.0629493 0.0770911 0.124773 0.0433484 0.07367855 0.117069 0.2492885 0.1018313 0.02631665 0.0756467 0.0411137 0.0430555 0.05077145 0.05543155 0.1469785 0.166987 0.296902 0.11323 0.06156985 0.09142145 0.055501 0.194669 0.05904405 0.2214765 0.1015345 0.118694 0.2657365 0.2798525 0.08634025 0.295163 0.0672859 0.1303525 0.112853 0.1434965 0.7753635 0.8287745 0.08274185 0.0308076 0.1352785 0.2576155 0.232032 0.1832785 0.084818 0.147777 0.11022575 0.07932925 0.0797162 0.0803792 0.1141415 0.0401825 0.17396645 0.1359115 0.12449825 0.450197 0.1582435 0.09360885 0.08316405 0.1267185 0.0560566 0.767941 0.04158235 0.0421805 0.1259389 0.1567095 0.359907 0.144265 0.04138965 0.0828954 0.07788825 0.32060285 0.164819 0.03310595 0.1090085 0.6039525 0.11322 0.1046815 0.1222745 0.03325655 0.1238345 0.5408505 0.118184 0.0817981 0.10468505 0.112044 0.02074085 0.0627451 0.04688955 0.402383 0.03957045 0.1232937 0.1321805 0.16867 0.12242 0.67893 0.221731 0.0965325 0.1264815 0.2299 0.08610065 0.0782015 0.0313711 0.06220355 0.1936093 0.121094 0.03359675 0.01582735 0.0256706 0.999741 0.0328912 0.08873565 0.2465455 0.24422 0.887823 0.0692296 0.8394805 0.7633975 0.5049635 0.05876625 0.071441 0.06192 0.0505011 0.0575151 0.1685815 0.118635 0.379397 0.1356817 0.169704 0.0767315 0.09735865 0.100633 0.0562448 0.131959 0.07844805 0.166288 0.08744975 0.0675106 0.103276 0.329152 0.04173875 0.0738086 0.138775 0.0678288 0.0798312 0.116972 0.0744076 0.0373782 0.01919895 0.0712618 0.08649765 0.05144755 0.0951954 0.224005 0.7493395 0.256196 0.0370932 0.0389491 0.1209769 0.06232235 0.118604 0.10721925 0.08645955 0.0805182 0.110129 0.0559343 0.246977 0.0680313 0.4395 0.295657 0.1171375 0.07842705 0.734487 0.03805335 0.05640625 0.04092235 0.9158345 0.0871986 0.06914835 0.0605792 0.3644015 0.574052 0.08229905 0.0447002 0.5046045 0.125179 0.037484 0.169398 0.2132355 0.0858499 0.1009714 0.08508945 0.5190445 0.0604238 0.2107055 0.0707212 0.1251725 0.040353 0.05282955 0.08710045 0.0267027 0.5561825 0.07507775 0.0338231 0.02829975 0.0915837 0.7757705 0.0664341 0.09004685 0.2224405 0.02982925 0.0211459 0.0325633 0.394356 0.0779572 0.7146045 0.01754385 0.4022016 0.119753 0.0673268 0.09047285 0.05613835 0.05373115 0.7033255 0.09445585 0.184503 0.162219 0.0445947 0.308684 0.0985419 0.09269075 0.0494925 0.1530585 0.04585855 0.06449615 0.101805 0.150771 0.0522505 0.9044 0.3196025 0.04862175 0.129519 0.03591575 0.10603085 0.1270155 0.9780935 0.8378625 0.0957391 0.04960805 0.18920585 0.07215575 0.124539 0.09368845 0.0632328 0.0693903 0.0805371 0.115195 0.3167055 0.096394 0.3163595 0.5344015 0.1174885 0.1282395 0.09546635 0.08142755 0.215835 0.10333235 0.0694517 0.04907265 0.129014 0.07960925 0.3043715 0.1243935 0.09535095 0.190984 0.634083 0.1075155 0.0670306 0.1717125 0.148773 0.05859065 0.2667915 0.0399026 0.0566518 0.087475 0.07063035 0.0518585 0.09007 0.1213775 0.1097885 0.243787 0.06073375 0.5581385 0.118772 0.5407655 0.08169535 0.2131745 0.06963795 0.686171 0.7253835 0.04351615 0.07849255 0.119393 0.146135 0.0588266 0.0506051 0.06177425 0.1254276 0.0426116 0.07591265 0.06224715 0.147963 0.198796 0.11403455 0.0922585 0.1303945 0.0891841 0.0567976 0.079383 0.0503737 0.270652 0.219513 0.0430363 0.0582573 0.0414458 0.05444065 0.1241485 0.18124005 0.2483125 0.9909945 0.2902715 0.05931525 0.03908275 0.11460125 0.164957 0.3488455 0.250225 0.15231 0.0723953 0.13732395 0.405765 0.2023185 0.03634585 0.0417819 0.0975523 0.063153 0.157416 0.520455 0.06807385 0.0671632 0.04757625 0.2241165 0.06146325 0.08810345 0.1165504 0.1053904 0.0800309 0.0587768 0.1162305 0.156492 0.132017 0.04187025 0.575935 0.1101806 0.283781 0.0598438 0.0917595 0.128884 0.172261 0.3126745 0.1345415 0.1327095 0.0958459 0.05807325 0.0602464 0.05493945 0.0420042 0.0882962 0.12286 0.05197345 0.1834485 0.200665 0.207287 0.112884 0.1010656 0.0852552 0.8717385 0.9673835 0.9795605 0.1085255 0.0470479 0.147833 0.9391335 0.0682477 0.05133335 0.10807365 0.13919295 0.0992276 0.7551945 0.08725115 0.2987825 0.0950928 0.05446355 0.180141 0.8306985 0.157406 0.0534755 0.0347404 0.10024205 0.1558595 0.07109455 0.0431417 0.0316326 0.12731575 0.108155 0.7648835 0.1233135 0.286067 0.088965 0.05887415 0.180306 0.05925035 0.0419436 0.2680945 0.6238105 0.16024 0.0393506 0.01820355 0.06364575 0.10336395 0.0393549 0.04951595 0.0439693 0.0813933 0.118664 0.1205555 0.432463 0.3746505 0.0228095 0.0826258 0.12507265 0.0492133 0.04608355 0.1005805 0.08493005 0.118741 0.6684715 0.117322 0.1066982 0.1261255 0.05598415 0.02801115 0.0743243 0.1032895 0.1282055 0.140901 0.6129135 0.694043 0.0607224 0.114036 0.0518415 0.0520753 0.03845185 0.08110655 0.120231 0.2425075 0.443687 0.06015755 0.0709156 0.0981885 0.352537 0.0767908 0.0698092 0.0632779 0.228486 0.04986415 0.0407113 0.106874 0.0593212 0.05540275 0.2785975 0.03598375 0.08633005 0.2038765 0.02984075 0.1215545 0.07580725 0.3267445 0.1121265 0.2441095 0.0388552 0.124396 0.901871 0.07071325 0.04552595 0.173992 0.0555106 0.0934634 0.09938775 0.02458825 0.3186205 0.27998 0.3256435 0.0815578 0.1089285 0.2556265 0.958334 0.1035785 0.0413212 0.0179825 0.0372384 0.04749545 0.1684955 0.124416 0.1131525 0.2904215 0.07056935 0.08449065 0.1714165 0.06607005 0.6746045 0.105093 0.0745637 0.0811249 0.111171 0.196087 0.2345535 0.4873295 0.1085605 0.979923 0.144626 0.1580465 0.707261 0.7155455 0.0463961 0.1049065 0.1575005 0.0555716 0.144679 0.1132985 0.0369716 0.11069995 0.271661 0.06676875 0.07416395 0.1642055 0.1531205 0.0896814 0.81386 0.0882325 0.0976498 0.2725475 0.110755 0.22060455 0.09842525 0.108763 0.1080421 0.172953 0.533787 0.120929 0.1973095 0.0574417 0.151093 0.174121 0.124487 0.147963 0.2704605 0.0762014 0.03211215 0.2063235 0.3229805 0.430869 0.508975 0.0994417 0.0948429 0.0550468 0.0928233 0.1669545 0.05352235 0.06748195 0.5786565 0.1578215 0.04044325 0.3614595 0.1200395 0.06309145 0.07004435 0.123308 0.129164 0.476829 0.108475 0.1678505 0.06892135 0.278938 0.181433 0.0809461 0.03820065 0.0738414 0.38939 0.0615281 0.0871055 0.0403736 0.1137714 0.125639 0.05958285 0.0575516 0.4887335 0.0947039 0.138171 0.178719 0.13983 0.1345645 0.168027 0.0857347 0.06119165 0.0407855 0.05208675 0.05142 0.06904395 0.1229335 0.0628507 0.103666 0.1264895 0.1114525 0.07776585 0.203959 0.924161 0.10105995 0.1320265 0.0534942 0.1793125 0.07467105 0.9926245 0.03488235 0.09961305 0.0434408 0.199825 0.04829165 0.0882844 0.03543385 0.04172895 0.0214453 0.8256935 0.138941 0.135484 0.0685449 0.1921635 0.128878 0.0652567 0.0831159 0.09906395 0.111283 0.1542295 0.10606515 0.14033555 0.917 0.1410965 0.3036455 0.061092 0.03887955 0.51688 0.0735996 0.1592135 0.1459165 0.0539277 0.0950243 0.0482807 0.0564792 0.08422655 0.1091315 0.125977 0.10118615 0.12258825 0.0597638 0.14619 0.0808636 0.3679915 0.07537135 0.0800511 0.04485385 0.1592465 0.1409645 0.06717105 0.0868905 0.09746405 0.15366 0.0313514 0.0711037 0.0404842 0.11190895 0.10031495 0.1537525 0.0696158 0.1254375 0.120387 0.1877635 0.1035735 0.170542 0.1113675 0.2279485 0.04034325 0.0562017 0.1077605 0.0527415 0.095683 0.1022571 0.0628537 0.1675115 0.173543 0.2559645 0.02539115 0.04273735 0.0463238 0.2073835 0.1060895 0.1060854 0.0252581 0.05773115 0.02887875 0.9333705 0.1508165 0.1153555 0.854552 0.05023355 0.0481301 0.1148575 0.0354438 0.09578525 0.146978 0.176817 0.227851 0.0528369 0.09355925 0.0426783 0.2501995 0.1153465 0.7765305 0.356256 0.10001815 0.03550265 0.06858755 0.1115491 0.0676779 0.03209815 0.18687 0.43441 0.10111595 0.363448 0.1147305 0.03202845 0.0363326 0.08978965 0.2662055 0.120422 0.027065 0.0669789 0.2418475 0.03888825 0.128458 0.0807468 0.9421165 0.03927445 0.0426211 0.2796715 0.1312835 0.1526385 0.0329929 0.04088215 0.071323 0.10009035 0.12655 0.536299 0.0291568 0.127382 0.06704775 0.9998775 0.1137585 0.1239995 0.10453355 0.1038843 0.09127735 0.02021945 0.0946844 0.08436005 0.02733375 0.0740087 0.115468 0.1927295 0.1264905 0.0681678 0.143892 0.1197845 0.1426685 0.0697213 0.4697085 0.1844515 0.07799615 0.0398598 0.09629455 0.1195785 0.0402834 0.0300427 0.04221375 0.06831635 0.3404755 0.1472569 0.1828045 0.12819 0.08996855 0.140924 0.111643 0.1417905 0.09022065 0.134643 0.1789335 0.205261 0.05753965 0.04400285 0.2066405 0.05615945 0.03680425 0.0384745 0.7061095 0.06865595 0.146555 0.125283 0.1782224 0.3934705 0.1167585 0.1087621 0.0923192 0.18046 0.11646265 0.0625352 0.1519745 0.1536475 0.023798 0.0414688 0.05582275 0.6040285 0.0398396 0.0809572 0.1423539 0.110405 0.0790989 0.645853 0.02579825 0.1068605 0.12598695 0.307527 0.264942 0.473903 0.05140565 0.130535 0.0681689 0.135119 0.6051995 0.1372765 0.889269 0.0663391 0.540008 0.242835 0.09659405 0.140084 0.0772462 0.11519 0.052915 0.1110465 0.0635903 0.1225898 0.01586185 0.05583565 0.1691235 0.128176 0.0889314 0.1278715 0.05760535 0.1162535 0.306571 0.0379113 0.5308495 0.0247033 0.188818 0.1337615 0.04740375 0.07332775 0.1093435 0.51037 0.1432315 0.04515935 0.1321795 0.110868 0.235416 0.2194725 0.1025458 0.0312676 0.891038 0.08784105 0.10345 0.10584635 0.263629 0.06740665 0.216151 0.11894855 0.4893965 0.0947679 0.1044062 0.02910885 0.09368045 0.03971895 0.07580875 0.1613415 0.09125925 0.170799 0.121118 0.393183 0.0762 0.0782608 0.09200645 0.0502207 0.63855 0.214063 0.08249015 0.0603153 0.1130249 0.1687685 0.08219725 0.04807 0.0444233 0.105318 0.172573 0.1017516 0.04806255 0.116382 0.104991 0.280757 0.07382475 0.07960645 0.142726 0.09229025 0.09242955 0.05559635 0.197537 0.301132 0.2467045 0.0910525 0.184205 0.12056405 0.05810325 0.05107 0.3800115 0.149545 0.120584 0.124099 0.04883975 0.1155745 0.1239415 0.600179 0.8641985 0.1269525 0.826166 0.09305935 0.0913733 0.0474304 0.287159 0.0658949 0.03496415 0.03980165 0.8264155 0.05939975 0.0596581 0.0384043 0.107848 0.176639 0.0196213 0.5445105 0.10957435 0.11621555 0.023498 0.04304015 0.0195111 0.06411915 0.0721925 0.16586 0.10676945 0.34036965 0.1754345 0.1485115 0.18678 0.07225715 0.02467415 0.01636345 0.358729 0.353994 0.113627 0.276606 0.236716 0.06731445 0.3299255 0.0739315 0.07983085 0.0697916 0.0638834 0.1566315 0.168337 0.1606259 0.05746025 0.1060978 0.242235 0.02495175 0.935313 0.04494495 0.0974353 0.14195 0.1513975 0.0717662 0.05224465 0.0788977 0.6985105 0.150305 0.178526 0.1261685 0.2233765 0.0275516 0.09008695 0.237311 0.186407 0.07835295 0.09360685 0.10061075 0.0653348 0.222816 0.270502 0.08500595 0.0634476 0.13511 0.07301615 0.04787295 0.1040045 0.1025276 0.0673229 0.0716317 0.126063 0.1632205 0.04341605 0.2012235 0.0590963 0.6209215 0.0431452 0.08489305 0.125751 0.06910655 0.328369 0.0413197 0.5013445 0.14826565 0.1890725 0.06668565 0.0321281 0.3617975 0.980072 0.03758555 0.0621643 0.135892 0.771281 0.09633625 0.0608633 0.4391795 0.0831688 0.09928935 0.2024065 0.1750225 0.083588 0.5274205 0.5167575 0.020028 0.0729668 0.03516305 0.2006405 0.1293375 0.0613899 0.1627945 0.05948615 0.09702825 0.0288983 0.0548935 0.0508982 0.3908845 0.0198204 0.1444415 0.24096175 0.5842675 0.0149998 0.0962961 0.0680438 0.03420135 0.1201515 0.109765 0.0337442 0.134184 0.1328175 0.711491 0.0486172 0.0462699 0.05573635 0.06397385 0.6650995 0.04544905 0.1389985 0.1188085 0.116547 0.679852 0.0969872 0.400439 0.143848 0.196914 0.1645935 0.06464965 0.183163 0.10814885 0.075689 0.1522095 0.9901665 0.122395 0.0657055 0.1413925 0.0341978 0.07465345 0.0383243 0.07777405 0.1092256 0.188245 0.1844785 0.08672535 0.8150555 0.03074625 0.127959 0.222891 0.1380812 0.17000105 0.151988 0.114031 0.0366693 0.1335454 0.7436625 0.1830455 0.03299815 0.0399402 0.0513943 0.1666635 0.1809925 0.06074065 0.166008 0.4754795 0.0675611 0.09967295 0.254855 0.4331445 0.5346575 0.02410325 0.375025 0.974114 0.0723595 0.0959766 0.135799 0.09706855 0.05361275 0.0426429 0.377832 0.05163515 0.0806133 0.1093965 0.08728465 0.1501185 0.039569 0.05158855 0.1437882 0.897387 0.0708041 0.051203 0.0608202 0.132805 0.0448385 0.06044425 0.0421451 0.1070996 0.07451175 0.08906455 0.08219445 0.103779 0.07904975 0.10859975 0.03917195 0.220568 0.11551955 0.09076265 0.276007 0.183651 0.09463045 0.177322 0.1357165 0.139413 0.1233685 0.1967675 0.468605 0.2719895 0.9756775 0.768454 0.1082725 0.2840205 0.110035 0.1474255 0.08625005 0.2603595 0.08342595 0.1024445 0.148767 0.643721 0.0935479 0.999867 0.06305825 0.567665 0.126663 0.6588065 0.822079 0.289805 0.4574775 0.8735275 0.1609035 0.0688973 0.4421015 0.4206485 0.989838 0.4982435 0.05571495 0.05025645 0.03476885 0.2698205 0.2654755 0.07067 0.1035163 0.14473845 0.0891897 0.1297915 0.20543625 0.160405 0.075745 0.10145115 0.37608 0.06497695 0.0665151 0.0324955 0.08098815 0.0879318 0.113578 0.779929 0.129429 0.03295975 0.04698585 0.278286 0.0303085 0.02969945 0.0813153 0.1295195 0.127171 0.04673275 0.04808965 0.03364995 0.2253865 0.041673 0.141987 0.09893265 0.204821 0.1706875 0.03477635 0.4489135 0.5226475 0.03530815 0.09205315 0.1432265 0.1167352 0.2475505 0.0840945 0.07730455 0.06264635 0.1454825 0.06401585 0.0884524 0.04038895 0.0342502 0.1052025 0.0668805 0.157361 0.0962987 0.0395286 0.112763 0.0550513 0.962917 0.1959095 0.1346935 0.06842285 0.1164565 0.10166885 0.04738135 0.0271831 0.6067825 0.09057325 0.8642935 0.902416 0.0856966 0.07898745 0.0840914 0.04118755 0.0846297 0.0895095 0.3068905 0.6022895 0.08047795 0.1085375 0.121965 0.1476565 0.1016577 0.0470152 0.04689915 0.0585925 0.9947625 0.07706105 0.0406924 0.02031705 0.0415944 0.04500245 0.3036155 0.346682 0.138286 0.04616805 0.4381005 0.02635405 0.648619 0.5808035 0.271919 0.08882435 0.7253825 0.1380205 0.04766305 0.0378687 0.9094075 0.06552825 0.0231118 0.1388145 0.03699895 0.0484885 0.2418505 0.10109055 0.125868 0.279499 0.1101078 0.031229 0.10147335 0.9927055 0.02200365 0.1171 0.0344138 0.1611705 0.5138525 0.127052 0.1487975 0.0236957 0.1128895 0.22908 0.2174885 0.152719 0.10039355 0.146185 0.06719995 0.0284604 0.1262365 0.614429 0.0966496 0.0855923 0.9998695 0.207576 0.08398605 0.1855605 0.05889375 0.182713 0.06968385 0.0932129 0.09229525 0.492187 0.1090569 0.121047 0.8872865 0.0611054 0.2048615 0.0461194 0.216693 0.0718586 0.07185485 0.1371809 0.4135135 0.07273015 0.1227645 0.0590933 0.115469 0.0180414 0.1686355 0.1205325 0.1318705 0.295252 0.0344296 0.3361295 0.0765704 0.256771 0.99312 0.463272 0.2357865 0.30646 0.1711865 0.10523735 0.5580925 0.1017659 0.04155465 0.0817994 0.06059445 0.03394715 0.13227415 0.239087 0.489916 0.0366262 0.03614445 0.06580095 0.179064 0.107692 0.03668875 0.08574585 0.0549177 0.300915 0.1070705 0.435646 0.04335085 0.107057 0.0884819 0.0420092 0.0370439 0.0625239 0.032263 0.2630315 0.0952324 0.05315675 0.0901943 0.05965805 0.2165935 0.08163645 0.3222155 0.059522 0.164495 0.0350652 0.04464925 0.08719965 0.10469365 0.337922 0.686773 0.35726 0.2387105 0.2630595 0.118391 0.9294665 0.558416 0.0767504 0.0551917 0.04623365 0.08691965 0.133199 0.2255775 0.05233895 0.0443741 0.08322845 0.1255905 0.1101765 0.1133765 0.0939386 0.1058137 0.139912 0.3838495 0.07150875 0.07587705 0.1259745 0.483355 0.09637895 0.9976195 0.06526465 0.1964372 0.0682739 0.126567 0.169723 0.7203725 0.06646915 0.310654 0.9789815 0.0194395 0.0956172 0.15344 0.04144435 0.147831 0.07642015 0.04422865 0.13867 0.9481965 0.13521025 0.11599795 0.07538775 0.09518415 0.148261 0.1288165 0.263946 0.05991955 0.299338 0.0400965 0.14782525 0.1356585 0.0983631 0.0797838 0.2185225 0.7867295 0.1251765 0.08408305 0.142925 0.4802985 0.246329 0.0678696 0.0498741 0.886274 0.6096175 0.3434265 0.05659605 0.9248375 0.05138535 0.1822715 0.0885017 0.0870357 0.05662385 0.205471 0.1257695 0.07723965 0.5262815 0.07080025 0.5726695 0.2545445 0.05722395 0.1236145 0.248606 0.05060705 0.088186 0.2896105 0.28929 0.1618294 0.0214668 0.10832415 0.7732705 0.169393 0.07184035 0.282019 0.3199045 0.0874679 0.142352 0.07124625 0.0687991 0.04890085 0.05897915 0.1393525 0.07702865 0.11464295 0.0527641 0.07474575 0.138371 0.0556747 0.1203935 0.10254465 0.6038735 0.119556 0.832455 0.03794145 0.0637235 0.2556645 0.2794665 0.15033595 0.13200345 0.1116205 0.0770991 0.135185 0.286532 0.351568 0.158517 0.1893353 0.0983908 0.0360214 0.0704193 0.159576 0.1313255 0.09618025 0.0378515 0.0960008 0.1160075 0.0326191 0.07909015 0.06940325 0.837175 0.2011324 0.067005 0.07241225 0.1135075 0.9429305 0.212152 0.0536103 0.06755765 0.0631599 0.09524885 0.05456905 0.542396 0.770816 0.07492335 0.037042 0.0698088 0.03431405 0.125843 0.13740035 0.05799235 0.0531049 0.02930575 0.0808093 0.33031 0.05344815 0.1141305 0.03813825 0.06960185 0.06521545 0.1494135 0.0816925 0.0914575 0.181218 0.0630082 0.0574827 0.150262 0.0387979 0.0427333 0.249807 0.0691834 0.170741 0.0536505 0.186962 0.0781594 0.11585 0.06159405 0.0974147 0.287561 0.12406365 0.118316 0.0808615 0.079399 0.460717 0.07317845 0.10372 0.20861 0.1178345 0.110808 0.1353445 0.166602 0.0943068 0.127427 0.1481615 0.1098525 0.229527 0.121825 0.135268 0.07541125 0.1033875 0.310775 0.11068495 0.2954905 0.2653265 0.04342925 0.0495157 0.2299735 0.144955 0.0926649 0.168584 0.1311295 0.0925333 0.1021165 0.6163055 0.1323225 0.05020415 0.0978015 0.6469555 0.2800795 0.254327 0.2274475 0.1076675 0.08214635 0.1141585 0.09816605 0.06552615 0.08106495 0.0625988 0.101682 0.1256545 0.190467 0.12765 0.127418 0.9049025 0.08215455 0.09070975 0.322396 0.1099185 0.08694775 0.0779846 0.121186 0.07729635 0.743266 0.6522505 0.1101115 0.195166 0.295748 0.19229 0.201424 0.142035 0.02722655 0.06131725 0.977113 0.09847555 0.1512275 0.2904065 0.2475055 0.10307475 0.252333 0.1211105 0.117794 0.5023405 0.1402735 0.167992 0.2583335 0.291561 0.1305856 0.0309404 0.0999877 0.10760165 0.2618025 0.2758265 0.3738725 0.0640013 0.0679023 0.09003865 0.04288435 0.1214419 0.9471125 0.03427395 0.063678 0.649702 0.1032789 0.08351505 0.0599521 0.1389665 0.04198025 0.0788691 0.3064515 0.3309035 0.03802145 0.0557671 0.142903 0.0372926 0.133189 0.09638185 0.415574 0.2436115 0.117753 0.1023777 0.1083575 0.09850685 0.270011 0.15998 0.13598755 0.082208 0.1242205 0.08291975 0.0370767 0.249965 0.113268 0.3302025 0.03681465 0.03730195 0.03450695 0.05653475 0.103593 0.07351195 0.05780325 0.285238 0.12420385 0.159935 0.0300022 0.1950355 0.2297425 0.1115155 0.07687575 0.885556 0.2334545 0.1130275 0.0577532 0.0536349 0.9248155 0.1152875 0.132626 0.09372875 0.04891355 0.981152 0.134399 0.0719845 0.2128055 0.110166 0.15266 0.10086165 0.09380135 0.10846415 0.1056525 0.1271 0.14456825 0.866217 0.804467 0.05344865 0.42124 0.08655455 0.08923135 0.07370625 0.0785648 0.9606875 0.0478316 0.06370455 0.7397195 0.132918 0.1244255 0.178892 0.9674775 0.956622 0.595614 0.2295905 0.3935225 0.5632405 0.2445875 0.2385805 0.154426 0.07083545 0.11239535 0.1301821 0.08989105 0.0449227 0.1894665 0.08915725 0.0899159 0.861893 0.1330325 0.23279 0.07408505 0.132707 0.127972 0.1073753 0.0683543 0.0839456 0.284675 0.0486237 0.123824 0.0609499 0.691622 0.6434505 0.9329155 0.0823426 0.0602623 0.0542699 0.08627865 0.412744 0.996993 0.0617078 0.10100255 0.04728285 0.0619339 0.0435723 0.0572143 0.0563544 0.941666 0.0229181 0.0740315 0.0511241 0.2776035 0.166202 0.7642225 0.0465891 0.0564014 0.9658545 0.202627 0.607233 0.0555858 0.3264565 0.0837532 0.09381605 0.0730173 0.1311835 0.870217 0.107058 0.0857172 0.1532165 0.0755901 0.04960005 0.0956484 0.5023705 0.743403 0.11108785 0.2185255 0.1140205 0.682605 0.142922 0.0457329 0.08799495 0.063409 0.03316305 0.0365982 0.087458 0.7238205 0.02409555 0.266317 0.157315 0.06046685 0.1536755 0.11826595 0.03903275 0.03865885 0.09166535 0.07766045 0.212253 0.1791782 0.06454045 0.0330758 0.6565955 0.1055014 0.07063965 0.122977 0.4185155 0.26909 0.0605483 0.09298825 0.146631 0.1138915 0.1676745 0.0624548 0.6889455 0.0640523 0.10700405 0.528351 0.10515365 0.0597177 0.1267155 0.0761529 0.226283 0.0584461 0.1425685 0.234433 0.1893765 0.03926165 0.0538223 0.0829352 0.0600306 0.999712 0.151319 0.0753885 0.140969 0.05025785 0.0411782 0.119731 0.1060745 0.1295915 0.03582995 0.0495503 0.0427283 0.0814154 0.0866763 0.1098655 0.2067825 0.1611895 0.1814435 0.0339419 0.04482125 0.0302515 0.434521 0.1904495 0.0702878 0.07713055 0.0380009 0.1862785 0.1589965 0.0724013 0.09582665 0.0724356 0.06399405 0.04787965 0.103045 0.06965015 0.1168255 0.217193 0.0456572 0.0959443 0.0543204 0.0830555 0.85424 0.02933875 0.1301965 0.1733495 0.08112555 0.3176785 0.0946122 0.0476102 0.0791219 0.05172345 0.2527905 0.103847 0.7966945 0.0366055 0.4110275 0.15192985 0.447935 0.0495376 0.07876725 0.1479065 0.139194 0.1929945 0.08802905 0.08759965 0.02782865 0.0597026 0.03634685 0.5006025 0.2739196 0.561278 0.222513 0.755663 0.09594855 0.1180925 0.196519 0.145466 0.05264285 0.1472414 0.0898832 0.122914 0.07451845 0.03984885 0.04602925 0.08843475 0.0329585 0.0285161 0.05598395 0.403229 0.10975365 0.4292955 0.0531934 0.1184755 0.0983128 0.10625285 0.125363 0.07340745 0.1420545 0.968388 0.10432455 0.0553944 0.9918115 0.262234 0.0463304 0.1055915 0.1004051 0.06732085 0.183516 0.08221655 0.1352415 0.216234 0.133367 0.119355 0.145273 0.119704 0.03424775 0.08566375 0.144643 0.04047035 0.0601925 0.409748 0.06147725 0.10615715 0.05875775 0.1727671 0.3025885 0.10422645 0.5848375 0.0897664 0.207898 0.08670575 0.1145471 0.03049545 0.151798 0.04357725 0.0572929 0.0515219 0.134885 0.1922355 0.164624 0.0961167 0.205586 0.1779025 0.06518045 0.06469425 0.0332433 0.0528652 0.1453405 0.06125575 0.24745 0.04259285 0.0913623 0.1308445 0.1211945 0.447283 0.0634026 0.05304235 0.0842383 0.131626 0.6061435 0.252671 0.0931458 0.0960887 0.1456825 0.0241239 0.2152365 0.079647 0.1341725 0.119823 0.185218 0.298801 0.0389622 0.05840815 0.788269 0.3438805 0.09055265 0.2587185 0.11929615 0.12550435 0.01702875 0.0490508 0.0528808 0.05457885 0.06647475 0.09400345 0.142038 0.0763065 0.07167195 0.0788411 0.09334855 0.0676347 0.298168 0.07674935 0.51392 0.2292925 0.06490605 0.1067211 0.0373526 0.0317 0.0762928 0.06904605 0.1543135 0.07545285 0.1372845 0.0612444 0.363722 0.08445 0.0803868 0.0506965 0.194379 0.05550175 0.08155045 0.1921485 0.03431515 0.07632335 0.143109 0.1207234 0.358875 0.02850935 0.0998071 0.2075035 0.03614745 0.03631855 0.1516715 0.08623245 0.128646 0.1299245 0.05119685 0.1671955 0.02523715 0.05354855 0.0555872 0.129125 0.0465143 0.105863 0.03031495 0.141224 0.3573165 0.0640176 0.03590875 0.06672495 0.1058471 0.23789 0.12233675 0.176242 0.0658128 0.1430955 0.176761 0.177366 0.9991085 0.10059415 0.09748555 0.2042255 0.137082 0.08394355 0.06397275 0.10568605 0.917418 0.4201705 0.469323 0.1009649 0.1248065 0.1109105 0.7259905 0.1129085 0.0514865 0.1011774 0.0325029 0.1752585 0.0408668 0.104425 0.0497824 0.1937405 0.0782582 0.03582325 0.1171635 0.3231695 0.0594912 0.08463355 0.332251 0.23891 0.0506387 0.0514118 0.1486435 0.090735 0.6917375 0.0307752 0.2269055 0.0632126 0.06924135 0.0491266 0.04580935 0.04520235 0.06351245 0.0730838 0.1150265 0.108908 0.0481584 0.0789089 0.07613175 0.1095043 0.1107305 0.0551701 0.4929215 0.2242255 0.175683 0.223744 0.0484071 0.148065 0.03152875 0.0844579 0.1070691 0.355347 0.0709461 0.10091605 0.148911 0.04484685 0.12190225 0.4388185 0.10029905 0.1222514 0.0434349 0.050916 0.0881047 0.11414555 0.2523175 0.09737195 0.11908745 0.0302491 0.0561249 0.107382 0.0882393 0.148296 0.0925185 0.938657 0.0908538 0.04867805 0.139671 0.17253265 0.2725385 0.176208 0.277296 0.139708 0.0721163 0.0424687 0.143543 0.0595498 0.1123762 0.0860809 0.156326 0.08920405 0.0285287 0.1001731 0.0960928 0.064561 0.136155 0.0537577 0.125895 0.1676375 0.0449359 0.1005618 0.0824566 0.0576602 0.08897995 0.06631345 0.991431 0.1062855 0.1130693 0.0735348 0.4030205 0.1309465 0.1575065 0.2581905 0.127151 0.295233 0.9993045 0.03283355 0.137214 0.05685785 0.1314005 0.512738 0.031552 0.0978981 0.138373 0.937202 0.577631 0.1663615 0.1418635 0.132496 0.142346 0.1306913 0.05214245 0.1012589 0.2061615 0.04575355 0.0655365 0.0511323 0.09814695 0.9599665 0.0734395 0.059003 0.09032605 0.0619751 0.2493265 0.09721275 0.370984 0.116821 0.250374 0.0820657 0.1148885 0.1011113 0.1269655 0.0456049 0.1085509 0.05547245 0.07789205 0.08135945 0.174904 0.1041825 0.0431424 0.131899 0.109705 0.158551 0.03617645 0.480372 0.08164415 0.11896505 0.08867035 0.05369735 0.07533495 0.05074025 0.10044795 0.06857905 0.04140935 0.0906476 0.1392235 0.07484185 0.129462 0.0597305 0.190378 0.0552846 0.06800705 0.06526565 0.07425925 0.03161125 0.049373 0.0340485 0.07481725 0.31866 0.04216575 0.1524995 0.03606395 0.136372 0.156473 0.350455 0.1737935 0.284938 0.06111415 0.3081005 0.195172 0.0130799 0.07794475 0.1822885 0.1552075 0.411726 0.312713 0.747465 0.293439 0.266284 0.194745 0.153479 0.046225 0.2347625 0.1162213 0.0876896 0.177485 0.03848585 0.06204795 0.0677021 0.09136335 0.386223 0.07294585 0.0992263 0.0386896 0.0970255 0.0589133 0.0680239 0.265936 0.0419034 0.40965 0.9042175 0.368811 0.309603 0.4069665 0.0867702 0.03186405 0.108826 0.692165 0.142155 0.08021715 0.4257775 0.2069965 0.13619295 0.7058165 0.05438635 0.0469837 0.06963595 0.0653856 0.170327 0.0376423 0.118937 0.1014534 0.0712453 0.03862345 0.0343381 0.0568719 0.994404 0.143318 0.1369895 0.09052795 0.172133 0.0640188 0.143821 0.3320575 0.110691 0.137359 0.0684284 0.0483313 0.198112 0.10167825 0.111279 0.0459601 0.0960546 0.17369275 0.09731895 0.02733365 0.117931 0.06587865 0.330948 0.1750125 0.511026 0.0443619 0.0806892 0.04247185 0.08194105 0.1042595 0.3022903 0.124141 0.04985325 0.0360223 0.2060495 0.125644 0.0575908 0.350266 0.133287 0.07116395 0.1899815 0.1692505 0.299681 0.5042205 0.212806 0.139035 0.0376396 0.09665385 0.4157695 0.07120045 0.911626 0.10447065 0.501627 0.127982 0.389719 0.231036 0.0894337 0.047293 0.12438 0.0320635 0.15785525 0.4333135 0.1283365 0.9200195 0.158204 0.7673695 0.05402145 0.9767815 0.4118885 0.1901105 0.04542925 0.0389108 0.2317045 0.06347115 0.20278 0.376337 0.13438365 0.1076595 0.3262 0.0527759 0.767175 0.09324025 0.0997693 0.0573072 0.1043395 0.204301 0.4886675 0.4381175 0.381466 0.0585669 0.1383455 0.14420055 0.0489071 0.0696328 0.0906138 0.4100935 0.12955655 0.05739665 0.1246524 0.0911719 0.04147935 0.06970575 0.05627415 0.0527529 0.0525908 0.1014785 0.08451175 0.181103 0.0716431 0.1072105 0.156329 0.2501056 0.06741945 0.12867645 0.278556 0.6406275 0.07130385 0.07355785 0.0966571 0.09082295 0.8870905 0.0895576 0.08544155 0.120064 0.5392835 0.0447177 0.05619375 0.15196 0.646518 0.134621 0.07304655 0.831065 0.02703975 0.07655435 0.09978295 0.0431142 0.257683 0.644421 0.0768842 0.785304 0.20073 0.05631735 0.0881666 0.1318185 0.106713 0.238387 0.110344 0.08161745 0.0971781 0.161487 0.1610012 0.07149815 0.16151 0.1509555 0.031814 0.03201055 0.11617455 0.1003382 0.1577655 0.02520305 0.2581345 0.06622275 0.0308491 0.2561825 0.0816856 0.05327375 0.02256675 0.1425295 0.0869722 0.1912795 0.159305 0.0284673 0.03030015 0.02568195 0.167702 0.314734 0.0422917 0.1653825 0.0427675 0.159617 0.06201955 0.0407736 0.1336185 0.9992245 0.0434655 0.3057485 0.03921745 0.1001528 0.02818875 0.08809185 0.2227135 0.107916 0.307733 0.05114515 0.1762545 0.0346854 0.1266845 0.1093117 0.1328125 0.2281955 0.138796 0.1582815 0.1015065 0.07824955 0.07452355 0.1398485 0.2769765 0.0426323 0.0836767 0.5107385 0.03973505 0.0945317 0.167775 0.1103305 0.07996465 0.1918755 0.08110365 0.0305931 0.028022 0.1245685 0.1205335 0.117877 0.10180055 0.125097 0.07470975 0.0203619 0.0423826 0.3196585 0.045122 0.05701705 0.123082 0.1452227 0.0581956 0.1097841 0.370679 0.09266365 0.0868276 0.0969025 0.04747635 0.1472795 0.1927845 0.0752458 0.0661253 0.457329 0.1196505 0.06456945 0.06962115 0.861414 0.537499 0.124442 0.0526253 0.08906965 0.1383985 0.126607 0.289765 0.4788435 0.05035465 0.08689835 0.0907515 0.2459835 0.107606 0.0542649 0.162736 0.153384 0.1019887 0.1944929 0.1849835 0.345957 0.0685794 0.147816 0.2523645 0.0470895 0.10907775 0.093985 0.134895 0.056171 0.0972287 0.0417107 0.16079385 0.070605 0.10454555 0.4153805 0.0413889 0.125072 0.1944855 0.1265835 0.04699635 0.1539484 0.337677 0.1402445 0.04815795 0.184612 0.793668 0.041321 0.121938 0.118244 0.296864 0.11575 0.03474525 0.06889995 0.0788405 0.13213385 0.1123545 0.0464476 0.05163635 0.737614 0.123974 0.0935996 0.03400625 0.0557606 0.0840364 0.990978 0.0585709 0.0953232 0.1227525 0.393663 0.0361519 0.9867045 0.04671325 0.0765066 0.04943765 0.02995595 0.162198 0.088049 0.0838562 0.2043315 0.10209045 0.08972415 0.07463385 0.0594721 0.1227805 0.1115295 0.0862374 0.10098295 0.1341395 0.489474 0.1090375 0.0589737 0.04401615 0.388123 0.0395839 0.12412245 0.7380815 0.08060145 0.054694 0.03721015 0.0331237 0.063624 0.126656 0.08302825 0.06247085 0.0520821 0.2916805 0.179603 0.2865045 0.0566369 0.0667755 0.132714 0.07174135 0.10106685 0.3326325 0.6288295 0.06595155 0.0506375 0.07971815 0.227491 0.0425085 0.1225405 0.1496885 0.12150395 0.1114615 0.203334 0.08099005 0.1555215 0.2281905 0.044556 0.253788 0.0852791 0.05860885 0.06623425 0.1239325 0.12267695 0.04399955 0.06663485 0.05239725 0.245778 0.1721605 0.8337715 0.1662355 0.10687995 0.0888335 0.1116055 0.6790495 0.09750275 0.1206025 0.1157965 0.0655424 0.07997425 0.121454 0.122169 0.269945 0.06195395 0.1003708 0.120752 0.9537365 0.0851166 0.09579925 0.135083 0.1782035 0.1087595 0.2055585 0.5624555 0.022802 0.06464345 0.0867144 0.546894 0.0827608 0.112087 0.1095765 0.1911585 0.12104 0.2864355 0.2106805 0.18376585 0.0370131 0.0348068 0.770564 0.07646045 0.999578 0.1600685 0.147677 0.1101015 0.0759247 0.11805525 0.495762 0.580543 0.07729595 0.06215 0.1911925 0.641711 0.345727 0.0913642 0.09725925 0.101482 0.115175 0.07596245 0.0852452 0.09652685 0.04015235 0.8836355 0.1178345 0.133833 0.291279 0.04515775 0.03145575 0.03807745 0.05832485 0.09835465 0.1149445 0.191413 0.994618 0.123426 0.08245935 0.0306288 0.0351871 0.0442021 0.3216065 0.2790615 0.04546745 0.1107288 0.3208135 0.06122945 0.214055 0.0890599 0.0792357 0.5997075 0.0740485 0.0885163 0.103919 0.0527692 0.08404605 0.0386642 0.0356971 0.043116 0.1085575 0.044094 0.07941615 0.04625225 0.281783 0.011957 0.09318345 0.2685375 0.0820513 0.1829555 0.411032 0.273758 0.19675 0.6256585 0.149778 0.299609 0.1639355 0.1273995 0.105012 0.2749115 0.1343295 0.4405015 0.7604765 0.2558315 0.1083075 0.9985505 0.05740925 0.0743365 0.06300385 0.0766577 0.02537145 0.421589 0.548858 0.11542615 0.1372185 0.0211923 0.1377665 0.05867395 0.4321315 0.05233065 0.268816 0.0304642 0.3342775 0.2299915 0.02509075 0.05448225 0.139516 0.08132175 0.3703325 0.05946445 0.0248442 0.0645406 0.03349155 0.0545104 0.255044 0.1236095 0.258816 0.937822 0.05646705 0.05134915 0.1605925 0.5612975 0.132922 0.1469885 0.11616495 0.03757915 0.07098685 0.08268945 0.6639515 0.0507729 0.0522343 0.0618187 0.0587407 0.5393475 0.06951575 0.1133115 0.7414095 0.10308805 0.03544725 0.1051435 0.08116665 0.18367355 0.0381374 0.0963141 0.03675825 0.05368005 0.0339281 0.0334698 0.0908958 0.221511 0.102714 0.03508885 0.202021 0.09587785 0.126933 0.01952835 0.04042115 0.06150745 0.9815125 0.1057107 0.1844161 0.08074735 0.09360225 0.04031885 0.113326 0.52978 0.10849215 0.07892905 0.1452155 0.0385231 0.05250525 0.999743 0.4017335 0.09544535 0.2850285 0.02174175 0.04406275 0.625498 0.0546051 0.05036455 0.2348305 0.05662835 0.15166795 0.3279835 0.02917865 0.06936885 0.1746635 0.06757275 0.6160885 0.04551555 0.3519675 0.0815933 0.242204 0.192433 0.132925 0.2311555 0.4458425 0.0536273 0.0829631 0.0434884 0.0356321 0.3587615 0.0658876 0.03011545 0.106397 0.0646652 0.0653864 0.040011 0.1261875 0.1112435 0.0593155 0.07888915 0.0801083 0.1485845 0.136362 0.119747 0.15281 0.0868576 0.05857875 0.079845 0.0976879 0.04912275 0.08043245 0.135342 0.0595646 0.402878 0.10680325 0.94302 0.09756355 0.02946475 0.04426485 0.09510905 0.04910455 0.0793741 0.05052375 0.996856 0.1006793 0.8388415 0.09886115 0.167248 0.965298 0.0294271 0.06358535 0.0953874 0.2635345 0.2048639 0.08113905 0.04927595 0.1848535 0.02705765 0.05562775 0.185913 0.1623565 0.1247711 0.1185712 0.1561155 0.0533034 0.04298515 0.0491916 0.7880935 0.897454 0.6674055 0.1278505 0.1442975 0.202488 0.09230225 0.179602 0.09366215 0.07544545 0.04221835 0.128225 0.04272765 0.03726435 0.0532292 0.254551 0.1074551 0.03930715 0.10375365 0.9973105 0.09816455 0.1198715 0.06729395 0.1022925 0.0224234 0.07564455 0.166218 0.0407049 0.0747876 0.109975 0.1608595 0.050887 0.07804585 0.2268715 0.0409236 0.0594876 0.07101465 0.0450758 0.04948515 0.1262805 0.03931725 0.2113825 0.06929145 0.1338725 0.05328075 0.05122225 0.09290755 0.1624775 0.44172 0.06343575 0.150694 0.13470915 0.670387 0.06210065 0.2738415 0.195118 0.047357 0.06513495 0.581403 0.1317035 0.042176 0.08885175 0.08052205 0.2387145 0.039696 0.4336005 0.08661655 0.0679259 0.1913435 0.07008305 0.09191815 0.132796 0.0652038 0.08230055 0.2236725 0.1063395 0.264491 0.97262 0.5546735 0.1720105 0.08722245 0.07506395 0.874742 0.586094 0.1055695 0.484415 0.1500215 0.1314769 0.0209841 0.0737019 0.08818065 0.241435 0.4721895 0.138926 0.0473621 0.05721085 0.04214815 0.1330785 0.135495 0.1797215 0.05236385 0.05232425 0.2182765 0.1133375 0.0958294 0.1151215 0.02972405 0.7631095 0.0821186 0.08944465 0.1618135 0.04638445 0.06933305 0.05702835 0.12488665 0.2868695 0.1042794 0.07115905 0.08043795 0.123522 0.10323645 0.140396 0.5260105 0.09397835 0.07171165 0.544513 0.116659 0.0777251 0.1554205 0.99954 0.0742508 0.0364381 0.1353 0.0274762 0.06286515 0.0328495 0.1486965 0.119564 0.07769415 0.308773 0.11271 0.931406 0.141432 0.0707979 0.07273045 0.08111495 0.2458485 0.199186 0.0608865 0.0578592 0.04676235 0.1421925 0.356251 0.134842 0.1605301 0.1206415 0.1291615 0.336214 0.0562037 0.444745 0.0690898 0.0391484 0.1087805 0.387698 0.1247105 0.05319905 0.1712585 0.095328 0.4375355 0.0738103 0.03694555 0.0761669 0.03943535 0.0747748 0.225853 0.122779 0.1873395 0.07010045 0.09796055 0.1027775 0.06110345 0.03006295 0.0581265 0.1406505 0.0443149 0.06188575 0.0573183 0.129292 0.0222343 0.1484315 0.620429 0.03943605 0.11106595 0.03452195 0.1095168 0.08621455 0.0412989 0.16849 0.0349943 0.083063 0.05714325 0.320181 0.0542965 0.381879 0.099465 0.05503135 0.2510505 0.16719845 0.0327257 0.22273825 0.03009205 0.114508 0.02934315 0.0342931 0.0435518 0.1252105 0.07125845 0.190724 0.0394175 0.148775 0.08795845 0.0621669 0.163737 0.380462 0.072215 0.1307045 0.103343 0.1712795 0.04653695 0.0856875 0.10680145 0.0735851 0.070299 0.1921155 0.10129215 0.04597425 0.02983455 0.08899955 0.0894377 0.2534915 0.416662 0.069429 0.2521015 0.5907825 0.2358575 0.155095 0.134738 0.2260225 0.08738705 0.1356905 0.08608005 0.9965325 0.904899 0.8100675 0.1531975 0.0441067 0.045219 0.06790265 0.0603666 0.0797843 0.739153 0.05980305 0.230219 0.2254795 0.465126 0.09481345 0.4227595 0.1715685 0.1111695 0.0819253 0.0690249 0.454165 0.438804 0.1596545 0.1192685 0.213268 0.0671948 0.1392445 0.1358 0.375277 0.2104035 0.0895884 0.214574 0.12768 0.1076735 0.141417 0.17378955 0.06541495 0.0763965 0.1255385 0.09213515 0.1301965 0.13166395 0.0410832 0.4572345 0.03553695 0.0494156 0.02104145 0.137418 0.1480825 0.0481313 0.08628685 0.026597 0.264174 0.0610233 0.0639618 0.08465715 0.1128505 0.135046 0.05703675 0.06445195 0.0515838 0.09929205 0.03455075 0.1147845 0.0787566 0.236854 0.1102075 0.0249428 0.0220591 0.14451715 0.0913848 0.1141005 0.1639495 0.3903555 0.0427606 0.0618428 0.08097085 0.10091265 0.142469 0.188335 0.07783645 0.832378 0.117214 0.9454995 0.344318 0.79826 0.250779 0.05872395 0.0631285 0.5779685 0.0394214 0.369566 0.0747827 0.0827491 0.1111515 0.297329 0.1445045 0.1102025 0.1206085 0.0968806 0.150317 0.491027 0.06615495 0.6899945 0.1532005 0.0876488 0.3940715 0.06264235 0.05105085 0.0855368 0.0850655 0.0361082 0.159965 0.1970235 0.250968 0.0439195 0.2807125 0.06105885 0.194721 0.2992025 0.0920158 0.057569 0.633539 0.1071535 0.1388165 0.2007275 0.0384577 0.120981 0.05823085 0.121136 0.0560351 0.1051784 0.1324725 0.191445 0.0399014 0.0546344 0.08447345 0.1720575 0.172985 0.05834525 0.09811985 0.152455 0.1537665 0.08668045 0.1252985 0.08204615 0.1492125 0.253459 0.07111335 0.162818 0.02038315 0.08693395 0.10177285 0.0651824 0.07144345 0.1616275 0.11325565 0.0531629 0.1063739 0.2086465 0.1545325 0.142908 0.1307155 0.1380915 0.1185525 0.4278785 0.2182815 0.8431525 0.6333105 0.583776 0.196414 0.1704795 0.3047645 0.1073245 0.1237995 0.05843045 0.0595657 0.1671525 0.4834745 0.222909 0.399157 0.0678514 0.07574125 0.7697995 0.0359428 0.0617957 0.04237605 0.0286149 0.02344435 0.1690195 0.0450477 0.128589 0.08484625 0.106741 0.243193 0.05448605 0.04313555 0.219116 0.16267 0.1277035 0.493865 0.09160585 0.115406 0.08352505 0.09737105 0.05831655 0.01808195 0.0795831 0.160627 0.0887516 0.0610943 0.1262955 0.0246254 0.360789 0.0501402 0.03822245 0.06456065 0.06407705 0.0687086 0.14441395 0.04739395 0.2067985 0.0709457 0.338009 0.0760396 0.122163 0.9910125 0.2530245 0.10469375 0.14305 0.14155225 0.0641291 0.0724501 0.225085 0.1706035 0.07221495 0.1072905 0.0703335 0.3020945 0.1159135 0.0342966 0.221232 0.12726 0.0954315 0.0732027 0.0484077 0.772618 0.0918512 0.04890175 0.0563087 0.0950398 0.08337335 0.0454599 0.1248965 0.885915 0.0295024 0.09418645 0.1885865 0.0489205 0.09701275 0.1357845 0.040129 0.02972685 0.07327 0.486252 0.9895395 0.184552 0.952208 0.07872455 0.531692 0.0546726 0.126917 0.1070494 0.1130938 0.2575595 0.1223974 0.18639 0.122939 0.2642515 0.1789643 0.0853484 0.0702213 0.10080255 0.093519 0.0374749 0.06795655 0.05999465 0.278065 0.1537005 0.0371944 0.3992125 0.101478 0.120017 0.1206263 0.1172 0.102437 0.0962558 0.0755782 0.0739678 0.08080925 0.06542405 0.05292385 0.05608885 0.10028525 0.3519655 0.0826836 0.46591 0.291824 0.0888493 0.8138125 0.1761925 0.5126005 0.512171 0.1289165 0.1074455 0.1785545 0.0635158 0.106098 0.031497 0.09775155 0.06372365 0.0729703 0.05839195 0.06548075 0.08518165 0.242098 0.032197 0.11590395 0.07321195 0.0234384 0.03506775 0.0661903 0.06148185 0.418467 0.0974809 0.225653 0.2269215 0.09442385 0.102374 0.213838 0.195729 0.144862 0.163155 0.0422867 0.146948 0.0480133 0.1396255 0.8047865 0.2182755 0.157119 0.09419535 0.04382775 0.0859949 0.0995904 0.0966907 0.0394201 0.3535975 0.0592719 0.1160105 0.142777 0.03279445 0.09364165 0.0841663 0.9950135 0.0907338 0.0602718 0.394993 0.371026 0.06855615 0.05462715 0.0418197 0.0709081 0.09301565 0.0976648 0.04027355 0.1221465 0.5448215 0.2017395 0.1671125 0.04789585 0.660255 0.0385303 0.0377854 0.0232349 0.0921797 0.1436795 0.110048 0.108003 0.04928455 0.112912 0.1182835 0.0418549 0.07346485 0.09843015 0.1800245 0.1002225 0.112752 0.06262735 0.03866675 0.1624995 0.02786555 0.05199925 0.2857838 0.159893 0.144302 0.04468765 0.09532215 0.10360615 0.07998235 0.08657475 0.0545685 0.0463841 0.150671 0.08217375 0.04119825 0.31005 0.10277165 0.12783 0.5881525 0.16169 0.1083349 0.05884975 0.155527 0.04353015 0.0886415 0.0616929 0.1119455 0.05608915 0.09392035 0.1113882 0.08827705 0.4727035 0.09236125 0.10144795 0.08735665 0.2177985 0.3309165 0.09497555 0.2503355 0.1336835 0.06071955 0.05628055 0.122695 0.07004695 0.3145705 0.1499465 0.06343735 0.3671585 0.0461484 0.0936707 0.0301134 0.0702131 0.2641715 0.102907 0.055387 0.1500965 0.0761743 0.108337 0.220138 0.03903635 0.1176455 0.09919195 0.06325945 0.04247355 0.782301 0.08899155 0.0316956 0.0485737 0.0750961 0.1500485 0.10283485 0.705843 0.728823 0.0600263 0.0840031 0.203683 0.0618686 0.09304705 0.1290915 0.04418945 0.06396895 0.2489185 0.0326768 0.02397515 0.0573852 0.10222315 0.04187135 0.09716005 0.110825 0.1045592 0.1627275 0.292234 0.786644 0.0610954 0.07336275 0.0770573 0.14059 0.0363107 0.2400385 0.04302395 0.130453 0.0574801 0.306999 0.23036 0.1969015 0.066339 0.121026 0.02884405 0.0763226 0.0762894 0.1515285 0.1212795 0.126188 0.07797205 0.0853443 0.11765 0.0893199 0.05844265 0.126117 0.1005475 0.08539645 0.1333795 0.08721505 0.04156035 0.121742 0.0796836 0.143583 0.0306842 0.100434 0.1343695 0.04975805 0.0646841 0.137178 0.11419285 0.218164 0.105089 0.0606835 0.07015565 0.2549595 0.0789327 0.128007 0.0647748 0.102121 0.0826602 0.06201595 0.12106 0.1253683 0.6650085 0.0578615 0.04949325 0.050366 0.10780745 0.2807635 0.1155217 0.02830915 0.0359814 0.06441605 0.2017505 0.475544 0.1063124 0.0370199 0.0937767 0.08246695 0.0984762 0.127439 0.219334 0.0439638 0.3020345 0.3386175 0.1485955 0.0552286 0.1245215 0.1161975 0.4033595 0.0603166 0.0699788 0.1324695 0.0790065 0.0523986 0.119643 0.06404225 0.144509 0.3190545 0.06231905 0.132944 0.1828465 0.4225455 0.05246615 0.9273615 0.0290134 0.02637485 0.7238405 0.08154615 0.0757105 0.1060266 0.20432915 0.98863 0.1742725 0.0530594 0.3367645 0.1223905 0.05387985 0.3745655 0.1639445 0.05901555 0.03983325 0.05198615 0.0728842 0.0384178 0.0498075 0.0293731 0.16531 0.1085005 0.0228004 0.133857 0.0610647 0.0400849 0.1503045 0.0714876 0.9989375 0.06883 0.1985 0.119881 0.0898373 0.1192981 0.14470785 0.113878 0.0857726 0.186544 0.07270355 0.1447545 0.07343245 0.454267 0.1887208 0.639159 0.118535 0.04219155 0.245568 0.172964 0.08927065 0.108463 0.716633 0.0536396 0.0967586 0.10960735 0.09934105 0.03496065 0.5782955 0.1704835 0.037912 0.04982815 0.312686 0.272144 0.07627115 0.07770525 0.1605455 0.0845451 0.05493095 0.0717635 0.0667491 0.0474295 0.0733926 0.07741785 0.1576705 0.2634495 0.0195549 0.06168565 0.05084165 0.2090585 0.03385095 0.08598655 0.1576035 0.07921365 0.08440525 0.402919 0.1722605 0.516369 0.051325 0.108842 0.4838115 0.06784845 0.036022 0.0881751 0.07722025 0.140588 0.09648805 0.05852465 0.1585055 0.142311 0.0280529 0.09144045 0.03476435 0.0576137 0.1147855 0.1282873 0.169613 0.8073115 0.691637 0.1071925 0.318604 0.049166 0.7578175 0.06070685 0.5955795 0.648105 0.129236 0.253634 0.0419556 0.381172 0.159856 0.05034205 0.286003 0.0448619 0.36773 0.0360086 0.143941 0.1708575 0.3055035 0.15018 0.3549095 0.08011535 0.15507 0.2030785 0.308508 0.101754 0.098896 0.07616325 0.7479405 0.0764696 0.8196825 0.0474444 0.1320645 0.04725845 0.06824635 0.0820721 0.1161821 0.1178982 0.171355 0.08721865 0.5041555 0.076388 0.6243075 0.182481 0.05526405 0.152916 0.063409 0.0791965 0.115699 0.12721375 0.04419955 0.1493725 0.1243265 0.1217685 0.283668 0.1538445 0.137374 0.427475 0.1663055 0.3783175 0.1059634 0.1918355 0.0689122 0.1102585 0.09997785 0.188877 0.1489685 0.2925285 0.1498305 0.09405655 0.582317 0.1935695 0.12345725 0.172308 0.1299015 0.1202245 0.04325165 0.08607855 0.5371435 0.879914 0.1597545 0.07817745 0.10328835 0.705923 0.07650415 0.0752094 0.09897015 0.0879932 0.048714 0.06370505 0.2870255 0.04164235 0.0914909 0.08420295 0.234569 0.02560385 0.04435605 0.0842048 0.151531 0.0682746 0.10811865 0.08177675 0.08887 0.0414357 0.05737195 0.1245107 0.05416885 0.08134505 0.1019976 0.888833 0.07907805 0.08967135 0.1269325 0.0436844 0.02717695 0.04416 0.06095535 0.7417825 0.03710935 0.5366245 0.442103 0.3117505 0.0515293 0.1434615 0.0812658 0.1250864 0.3489215 0.05748325 0.05366885 0.138748 0.08012635 0.0895245 0.3314675 0.08516955 0.08309685 0.242462 0.1291785 0.1195955 0.1065161 0.04440125 0.0433222 0.796054 0.0712432 0.06628455 0.08615495 0.1540365 0.03379605 0.1166631 0.0486393 0.15107485 0.0871865 0.05724565 0.1181785 0.4145736 0.389756 0.1523985 0.9089325 0.127099 0.150916 0.08824475 0.08381245 0.2059275 0.0378127 0.120356 0.203589 0.0340057 0.0244794 0.06572455 0.04499205 0.1306285 0.125032 0.302859 0.437003 0.91827 0.02954055 0.236126 0.1227482 0.0935704 0.168176 0.10359865 0.142723 0.05049815 0.106504 0.176956 0.05291405 0.1159048 0.320119 0.08290575 0.1238455 0.0361319 0.08037955 0.103824 0.21739 0.121203 0.0777331 0.22082905 0.0876912 0.1228525 0.14417545 0.05490615 0.1029855 0.073813 0.28425445 0.0683178 0.1279 0.0350281 0.2192125 0.549058 0.176076 0.9963735 0.462594 0.08030845 0.0361779 0.06312195 0.7290685 0.111998 0.1305155 0.05388575 0.1900595 0.10620445 0.1231495 0.111247 0.123504 0.7022785 0.485499 0.136741 0.09315475 0.0322072 0.04594945 0.2377575 0.03301595 0.0597089 0.0656217 0.0614411 0.0517272 0.0476568 0.12336505 0.1078885 0.1166305 0.359012 0.06746 0.0934965 0.0239344 0.730163 0.1175295 0.1490915 0.04891305 0.1332885 0.1453415 0.03162635 0.04356645 0.0592515 0.12566 0.0342485 0.040741 0.83078 0.114341 0.1993955 0.14316 0.201764 0.125466 0.0843264 0.1211455 0.210045 0.1141435 0.4986865 0.11026255 0.0544798 0.0543385 0.1033566 0.156409 0.04934455 0.138019 0.207182 0.0532044 0.2389035 0.1786965 0.05517195 0.121231 0.0551748 0.0340347 0.5757215 0.0461606 0.10635 0.0612492 0.3317275 0.04489265 0.1353145 0.7261875 0.0393797 0.1396305 0.711543 0.0229898 0.08248855 0.0538037 0.02669715 0.1591595 0.06061005 0.03234185 0.324189 0.2470525 0.4759065 0.122041 0.6356585 0.0637309 0.379107 0.115437 0.09823125 0.533153 0.07392565 0.08336845 0.08796405 0.05948815 0.103082 0.5250525 0.08718125 0.1478555 0.611691 0.04705115 0.9309145 0.04902305 0.04305405 0.1676315 0.02391745 0.0277986 0.06934735 0.12317785 0.0779898 0.06673495 0.1212495 0.4554055 0.08798915 0.09583615 0.137234 0.0714924 0.1844795 0.1042045 0.100152 0.111334 0.08399245 0.116833 0.112929 0.124911 0.09601595 0.154449 0.0988553 0.06421735 0.140695 0.0666068 0.1732165 0.1865455 0.166673 0.112489 0.0666782 0.10895435 0.192396 0.06560435 0.143696 0.874843 0.105908 0.77434 0.07413255 0.104879 0.188339 0.8166505 0.128266 0.999533 0.9998515 0.9856435 0.128111 0.112334 0.09569805 0.9329455 0.1393125 0.6498775 0.142506 0.13164 0.146815 0.1218115 0.9533655 0.225648 0.971021 0.115781 0.1734085 0.349579 0.2536395 0.1382245 0.1217845 0.0876327 0.244312 0.458296 0.1143585 0.775884 0.2287595 0.0976071 0.06340935 0.3008475 0.6295515 0.05603515 0.03740565 0.111106 0.06053705 0.10585915 0.09057885 0.118185 0.1562765 0.298088 0.1940345 0.4879955 0.08808955 0.0576528 0.07950595 0.119224 0.0348927 0.18762 0.2159535 0.062113 0.0968321 0.4693365 0.8154965 0.3252175 0.0483647 0.150159 0.1332605 0.0521442 0.3727225 0.0516014 0.09926305 0.07016835 0.0350773 0.03504315 0.1901846 0.0709279 0.2119655 0.11358395 0.118594 0.1686155 0.18348 0.411604 0.052605 0.0189106 0.113683 0.06348155 0.07273135 0.9585965 0.2603375 0.0691855 0.0361837 0.0472669 0.07420455 0.0568648 0.574112 0.170262 0.2927365 0.0969673 0.2202115 0.0910936 0.1170345 0.1260575 0.04920595 0.0690582 0.1233515 0.08328965 0.2253875 0.6509905 0.122544 0.05013405 0.08290085 0.09333095 0.0464886 0.0648745 0.15237 0.63199 0.05939555 0.5429355 0.194822 0.09488045 0.0281262 0.392443 0.1054725 0.09775495 0.158253 0.02380715 0.05524155 0.255942 0.1145885 0.5612925 0.140662 0.10547055 0.0820507 0.516892 0.0787969 0.06632675 0.09475165 0.1529055 0.05469115 0.0518169 0.11435055 0.0278243 0.1605055 0.9988915 0.0734886 0.04730155 0.5931725 0.0463787 0.1195255 0.0790709 0.1373545 0.06756105 0.161622 0.255622 0.0724639 0.112786 0.05582495 0.1787175 0.433543 0.04461065 0.05253305 0.149105 0.9367115 0.2273985 0.4232575 0.1328935 0.3412795 0.08437875 0.0617496 0.0976518 0.0716564 0.0992858 0.08679175 0.7711935 0.0760616 0.08219975 0.258958 0.238193 0.1622 0.0751821 0.1850235 0.4650495 0.07046705 0.1366185 0.1112145 0.1219105 0.0889025 0.037614 0.1244805 0.04573 0.06300335 0.6732435 0.1510055 0.09714335 0.06883715 0.338477 0.1341975 0.07691685 0.08790645 0.02723905 0.0680286 0.2236995 0.1003161 0.958842 0.0472921 0.09725385 0.547726 0.1424785 0.06685645 0.0365741 0.5311755 0.16815765 0.7340935 0.937303 0.06206515 0.1502885 0.06030045 0.0932922 0.03873945 0.10612365 0.2298355 0.1143885 0.04165615 0.0481891 0.3688225 0.0874638 0.0529891 0.05466085 0.145555 0.0411725 0.04312895 0.04584555 0.56498 0.05076965 0.0679427 0.029584 0.3215575 0.04716575 0.744451 0.4198865 0.04883785 0.01858305 0.04447015 0.0724416 0.1603175 0.0613781 0.091106 0.157132 0.06940785 0.500749 0.135511 0.695855 0.04215555 0.181433 0.1710545 0.18160995 0.08178815 0.0502767 0.1724916 0.641419 0.141859 0.06834935 0.04549295 0.1141725 0.03791505 0.123244 0.115763 0.564962 0.4685345 0.111264 0.0343514 0.09854115 0.07412745 0.1904215 0.05928545 0.07250275 0.0650057 0.1035561 0.0709043 0.239534 0.24232435 0.0799206 0.06760415 0.0607338 0.455727 0.9534265 0.11156185 0.11880065 0.8167375 0.05985225 0.0587261 0.11993295 0.1213565 0.122305 0.1236795 0.842719 0.04860965 0.245003 0.1143544 0.211254 0.2710185 0.297664 0.1586703 0.2223355 0.1536095 0.03399065 0.08568835 0.9344335 0.7727535 0.4931945 0.04757755 0.07345115 0.04075605 0.0275617 0.160944 0.7963595 0.0486568 0.073333 0.047386 0.05861665 0.03777135 0.0488027 0.05002465 0.133554 0.7365305 0.4034115 0.0568915 0.789437 0.05505225 0.156908 0.219131 0.2113755 0.06141735 0.1225535 0.02381145 0.16575005 0.115201 0.944542 0.08735855 0.05337955 0.0325026 0.05499175 0.0472611 0.03463435 0.0914606 0.0639722 0.972506 0.05946085 0.0503996 0.04457195 0.08316275 0.0487064 0.222687 0.0972931 0.03913215 0.2460785 0.102919 0.764742 0.1173945 0.1663645 0.1034885 0.07048315 0.155027 0.04899935 0.107691 0.3839085 0.0620895 0.10025715 0.05744025 0.0843799 0.10921355 0.2806186 0.09914255 0.9483585 0.0891106 0.1271095 0.121012 0.2450025 0.0604094 0.06016425 0.304295 0.12946 0.06017045 0.93009 0.246184 0.418631 0.07116735 0.05228015 0.0263909 0.05025805 0.05846775 0.1425045 0.1368051 0.08019595 0.1163145 0.0700116 0.9960865 0.111686 0.148716 0.19152925 0.470769 0.655828 0.08590475 0.0974686 0.0624018 0.05999865 0.1651095 0.0795685 0.03842865 0.1372045 0.90853 0.0739739 0.1225645 0.05888545 0.393913 0.238965 0.09655455 0.1024183 0.262391 0.0344207 0.2190605 0.05575545 0.15629045 0.03955625 0.125412 0.07800485 0.1063848 0.109818 0.0913571 0.07415795 0.930518 0.04210795 0.1349835 0.0335561 0.120825 0.0927648 0.387266 0.7462705 0.07958155 0.03123455 0.03749085 0.163067 0.03727565 0.02829175 0.0590967 0.03718975 0.1973395 0.09883925 0.0590253 0.1169545 0.08917055 0.08054645 0.04621885 0.10112765 0.0624352 0.0710431 0.135678 0.0832011 0.5095085 0.05297805 0.09564235 0.0861778 0.0400917 0.402317 0.08527075 0.2221465 0.08064795 0.06301245 0.0356821 0.10207845 0.0377423 0.184204 0.1407735 0.1754215 0.632653 0.06511025 0.110619 0.288614 0.03479005 0.08734845 0.0986729 0.3105325 0.0698415 0.0391367 0.084534 0.903049 0.10238115 0.0910164 0.08609075 0.0822399 0.10971505 0.153177 0.123082 0.2277855 0.2520005 0.044278 0.204087 0.145926 0.878703 0.141313 0.0860571 0.07339705 0.0720004 0.1906685 0.151077 0.05777315 0.04922305 0.02528095 0.296983 0.466927 0.13084215 0.1100825 0.029696 0.1416455 0.05311915 0.1061965 0.1086225 0.0496546 0.246778 0.06405015 0.04901495 0.511231 0.0635452 0.2106707 0.046234 0.17956 0.249909 0.0738297 0.2223135 0.8596705 0.1479955 0.1216265 0.118836 0.09945295 0.1201515 0.1235935 0.04452715 0.06769705 0.301193 0.0512644 0.07562525 0.04305225 0.0686395 0.0936701 0.0352184 0.244258 0.1123155 0.432126 0.08006405 0.1471245 0.02700045 0.08993065 0.06606415 0.0928854 0.117155 0.0956753 0.360301 0.1224055 0.08335355 0.0578722 0.1911865 0.5127165 0.0373807 0.0404251 0.05574075 0.042578 0.08805525 0.203141 0.0865003 0.0833587 0.05068915 0.6953805 0.1944735 0.1454895 0.974525 0.0632816 0.886692 0.05853755 0.06772245 0.422447 0.0535269 0.0879918 0.02960715 0.126662 0.04456335 0.06693235 0.2333025 0.1816955 0.0599722 0.4683875 0.09682645 0.03824315 0.0792963 0.143605 0.2802365 0.531434 0.4692525 0.05734635 0.108384 0.0915859 0.137351 0.117752 0.117455 0.11590525 0.12307145 0.164025 0.0896485 0.1086845 0.3452795 0.0303888 0.1242925 0.06375965 0.09686595 0.344824 0.09003245 0.03972375 0.13287 0.2651925 0.1112355 0.0554668 0.08126685 0.3588725 0.113522 0.1373745 0.04900885 0.1163885 0.1310195 0.128954 0.0728116 0.05137015 0.821371 0.0465234 0.2820175 0.05098345 0.127145 0.1828785 0.111907 0.164382 0.173206 0.6812445 0.0624972 0.09544105 0.4677575 0.2128915 0.03569405 0.11319145 0.05102655 0.0793372 0.0492239 0.1217605 0.1222505 0.06431385 0.197711 0.0774094 0.0927856 0.29044 0.3067555 0.05991045 0.0687157 0.0493445 0.1228995 0.13611595 0.7568225 0.1140705 0.2636455 0.147493 0.211542 0.0414501 0.0853302 0.05902885 0.173559 0.15352785 0.121362 0.113641 0.1402485 0.065977 0.1350045 0.0798171 0.1430805 0.0743968 0.1261445 0.17492385 0.327479 0.1522735 0.08960325 0.1310365 0.10817 0.1686405 0.251269 0.169495 0.1731265 0.1445375 0.2586505 0.10712145 0.04376835 0.649816 0.03733735 0.163862 0.742346 0.103627 0.09060075 0.5957955 0.161708 0.516697 0.09650495 0.2103785 0.314654 0.0621609 0.4005885 0.2448545 0.0706465 0.0913729 0.06872615 0.0852743 0.0600657 0.386719 0.2470775 0.1625325 0.5646485 0.2295115 0.13989 0.1380395 0.0346302 0.166189 0.1016057 0.0396115 0.02876895 0.09927885 0.03472275 0.0442013 0.0423723 0.1674215 0.09537655 0.09656585 0.0229974 0.5406065 0.0770539 0.0451759 0.0535976 0.196247 0.155001 0.0697861 0.06891435 0.09093515 0.06472245 0.111992 0.06943205 0.1319825 0.126823 0.7497695 0.1244815 0.104768 0.10804155 0.0489147 0.3199185 0.1169885 0.058537 0.310594 0.07600865 0.7469505 0.05381865 0.249124 0.02918115 0.098917 0.1205445 0.290133 0.0345555 0.10663175 0.134858 0.145631 0.127437 0.0430453 0.0366389 0.0585263 0.0674708 0.08052335 0.09686895 0.1051135 0.1045137 0.7178055 0.2795785 0.04899165 0.0577582 0.1436195 0.0641434 0.1819855 0.2892565 0.04043895 0.1264107 0.0279653 0.3895855 0.05551915 0.07593845 0.1076674 0.10925455 0.06217535 0.1022699 0.256789 0.238086 0.1630125 0.14665 0.2003465 0.0941382 0.136759 0.1121595 0.112 0.102185 0.3001455 0.04412775 0.11818635 0.4184715 0.06856035 0.155493 0.1069825 0.2724065 0.4773155 0.291868 0.0830731 0.02997295 0.5307555 0.71452 0.5582825 0.1264015 0.156221 0.144221 0.1282975 0.10182355 0.1120815 0.877089 0.9967625 0.8192775 0.3670495 0.05866165 0.816213 0.347349 0.1602015 0.138858 0.1639875 0.6391435 0.1630265 0.13425 0.03404075 0.0956542 0.242634 0.15427 0.0575065 0.1264815 0.0373585 0.2720005 0.0572299 0.05648555 0.1390895 0.5638215 0.2461925 0.0994892 0.1585719 0.1552105 0.2242925 0.0867426 0.08953565 0.08971115 0.2085375 0.1634755 0.0598638 0.1178235 0.1657355 0.09994005 0.137524 0.0738256 0.4003925 0.294983 0.09293445 0.06380315 0.6235385 0.03606655 0.04663235 0.0598307 0.0432741 0.09678915 0.138613 0.0576781 0.1229235 0.069811 0.04413085 0.06794595 0.10312985 0.0359723 0.07369055 0.126565 0.05735655 0.930635 0.1286475 0.09843095 0.2189055 0.0790844 0.1639135 0.1016036 0.03517435 0.0884729 0.3759505 0.571333 0.0416438 0.0258443 0.2008055 0.05316285 0.06607785 0.125139 0.0968722 0.13393965 0.248015 0.0325418 0.2789385 0.02710305 0.7896145 0.0329989 0.0473219 0.158138 0.0270313 0.10295935 0.05160745 0.106243 0.0349776 0.1187485 0.07310585 0.14252105 0.0758613 0.081434 0.04456055 0.0945284 0.05642945 0.1826745 0.193979 0.09223655 0.2179975 0.05618225 0.943181 0.0860138 0.0501482 0.07035945 0.2335925 0.23959 0.3322105 0.3166545 0.0752589 0.503994 0.140761 0.4713135 0.0577823 0.336436 0.183666 0.074545 0.172128 0.0572015 0.0988632 0.07029485 0.109373 0.102171 0.181697 0.12941075 0.05577265 0.04475105 0.11926705 0.12825245 0.143636 0.0579982 0.0319062 0.1132965 0.96014 0.12110625 0.09833015 0.2051545 0.1336165 0.1403495 0.1144283 0.1165585 0.143513 0.1179609 0.1487375 0.0738592 0.11819655 0.0486682 0.10484515 0.1240205 0.05152615 0.1342525 0.06718005 0.4005615 0.0902067 0.0394035 0.05894715 0.045866 0.042023 0.0416389 0.07995705 0.12135 0.063824 0.148596 0.1057975 0.5523405 0.07644575 0.0605089 0.211522 0.03549545 0.07066445 0.110301 0.1501235 0.880483 0.16106 0.0605104 0.357437 0.0971116 0.0910585 0.09766795 0.1133135 0.338012 0.772739 0.1058818 0.373082 0.06107045 0.14027 0.0478219 0.1236185 0.1311985 0.0663326 0.0773263 0.913009 0.03639715 0.0866849 0.0376977 0.206007 0.11746 0.268165 0.9818035 0.1140665 0.08878635 0.1235535 0.09400385 0.0345895 0.111852 0.540256 0.069882 0.2382995 0.09453435 0.453696 0.06769225 0.10822545 0.10111865 0.3454165 0.3621085 0.07243965 0.2053135 0.191579 0.1728135 0.1734645 0.435677 0.01936335 0.320122 0.10274205 0.0860599 0.1459055 0.1335075 0.908607 0.1699785 0.09152795 0.03351555 0.12962615 0.8196885 0.2312375 0.891864 0.07536225 0.10012715 0.0533115 0.5573435 0.11645355 0.2236105 0.125814 0.0758485 0.0450348 0.138572 0.1610125 0.117638 0.0800537 0.1091049 0.170402 0.132934 0.02634435 0.176347 0.0993007 0.03064215 0.03726335 0.07276785 0.0521497 0.089859 0.08021345 0.05951505 0.08603425 0.4172175 0.07517385 0.04985305 0.1563655 0.9158535 0.04478955 0.0874404 0.11804355 0.07243975 0.0301367 0.191687 0.1148705 0.10500835 0.360531 0.0594131 0.0670725 0.302216 0.76454 0.119348 0.1096965 0.178496 0.0509786 0.1103265 0.218576 0.04941405 0.059171 0.05364955 0.05299425 0.1484645 0.0799459 0.0419178 0.053283 0.329977 0.07288835 0.244026 0.925431 0.038329 0.05337395 0.1243435 0.034312 0.06995095 0.653382 0.09428645 0.04218115 0.05784015 0.04933405 0.0871549 0.0279664 0.3131865 0.0500203 0.0961499 0.1855075 0.10222645 0.5633035 0.419039 0.0318478 0.3452225 0.0735524 0.0810297 0.127484 0.1459315 0.63396 0.1267175 0.08649315 0.06366585 0.08757595 0.10575385 0.0832011 0.0485199 0.1435145 0.302611 0.0748654 0.06074245 0.105794 0.0925816 0.784859 0.2361005 0.08863795 0.10545165 0.5923285 0.271626 0.0410996 0.247147 0.0480412 0.1144785 0.159014 0.0626666 0.0440262 0.0449137 0.158336 0.0836846 0.10068425 0.026413 0.03691155 0.07227615 0.681334 0.129752 0.0647708 0.2477515 0.1358075 0.0374626 0.05332985 0.0485932 0.03641625 0.0359607 0.106022 0.271179 0.0323888 0.3084654 0.03391845 0.0361911 0.0606617 0.1092685 0.0703025 0.04497065 0.0763097 0.0976227 0.08273545 0.770907 0.4804555 0.0717972 0.1363605 0.2145935 0.9918355 0.163923 0.147299 0.8875 0.0562737 0.023534 0.0608072 0.10236665 0.046116 0.179658 0.130958 0.0745435 0.3208015 0.0570134 0.06654745 0.1047293 0.219832 0.167031 0.24314 0.170269 0.04802155 0.987629 0.0842449 0.154184 0.072398 0.06159105 0.0446465 0.157921 0.0427976 0.0357645 0.999956 0.1259235 0.0428078 0.05834725 0.1365002 0.8836895 0.0733524 0.130972 0.0473011 0.1277875 0.7247485 0.03186235 0.26079 0.173788 0.0461389 0.10277195 0.05346535 0.0470511 0.04672795 0.6224285 0.09377285 0.1847685 0.1450125 0.067384 0.139827 0.291891 0.0360286 0.2747465 0.1021843 0.1409235 0.0782301 0.696642 0.213918 0.0420318 0.03386815 0.0215367 0.645017 0.2239465 0.09503 0.210221 0.982787 0.1241445 0.28578 0.04321975 0.3283435 0.861028 0.0259618 0.212808 0.2732815 0.0591087 0.174122 0.03289025 0.0798237 0.2067095 0.07232495 0.7642805 0.2688645 0.03576855 0.1937495 0.0481889 0.0354388 0.0715131 0.08454265 0.02966705 0.10375505 0.111435 0.09810655 0.08324675 0.137484 0.1458665 0.04411105 0.02391465 0.1157055 0.1295295 0.3231635 0.12499 0.1220243 0.4170915 0.19068285 0.2014865 0.962408 0.109179 0.02971265 0.09881295 0.0519389 0.1282636 0.02805835 0.0662541 0.9452025 0.04316685 0.637167 0.09407645 0.1595135 0.05160195 0.10664935 0.1370368 0.1415195 0.1214605 0.21567 0.4529165 0.1450803 0.1551895 0.204636 0.05928695 0.1167405 0.0900929 0.05096725 0.411181 0.0574998 0.179039 0.08615225 0.439565 0.0678887 0.08072525 0.4739895 0.0472614 0.195168 0.136589 0.1196055 0.1162865 0.1167035 0.09735565 0.0378423 0.0675849 0.0891693 0.0789518 0.568505 0.123233 0.0815344 0.2218475 0.1317016 0.0593356 0.0889405 0.06217035 0.1056245 0.102948 0.09368905 0.1197265 0.1775755 0.1845585 0.1883595 0.0517513 0.03773815 0.974506 0.0877782 0.0492501 0.05834115 0.0614555 0.03821615 0.1389955 0.1163435 0.153295 0.0464088 0.969355 0.0554242 0.253452 0.1801905 0.140752 0.124352 0.1048635 0.07975415 0.3297785 0.353626 0.199883 0.6649885 0.1149298 0.0732668 0.106822 0.164121 0.309261 0.09421125 0.130715 0.424585 0.2041895 0.1726585 0.110627 0.0920243 0.05809105 0.1291315 0.05337205 0.17991465 0.1054447 0.09527965 0.3604025 0.05007725 0.157329 0.0876334 0.1300065 0.2928135 0.04667055 0.197869 0.520422 0.251179 0.08012065 0.05038955 0.1503365 0.365249 0.1254225 0.02957815 0.0341171 0.1155755 0.8466075 0.1481775 0.1163065 0.0592797 0.270291 0.0888652 0.10955475 0.0931965 0.0846085 0.0339693 0.636239 0.2139365 0.2267665 0.03806145 0.1104215 0.0396142 0.258113 0.595801 0.08753915 0.07108775 0.0724858 0.08130875 0.141754 0.2477355 0.3679225 0.2616985 0.192381 0.169762 0.1662935 0.1770025 0.0927051 0.1285832 0.0864731 0.08489955 0.0538052 0.173144 0.0927206 0.3190615 0.0556154 0.126166 0.05174425 0.04932255 0.9643725 0.1603625 0.0677789 0.1409895 0.0505221 0.103776 0.2411015 0.0494184 0.0943216 0.06135095 0.5161805 0.2673185 0.35887 0.66581 0.1935715 0.2126675 0.4076335 0.06608405 0.04935335 0.360115 0.04508655 0.5621605 0.04773915 0.0590579 0.1143445 0.0316674 0.05952055 0.1254025 0.06614755 0.18520745 0.05111235 0.052052 0.288513 0.09598445 0.12991295 0.0576732 0.1289875 0.07617425 0.435171 0.188181 0.2777255 0.09037365 0.3720195 0.06662945 0.141872 0.07917255 0.08025035 0.05037325 0.1034895 0.0576634 0.04515375 0.14045155 0.136475 0.06214435 0.513972 0.0656634 0.138372 0.311382 0.107118 0.908157 0.03887655 0.03997005 0.15405995 0.4596575 0.08703845 0.07076445 0.13701 0.07750605 0.1242245 0.395738 0.14895235 0.0719189 0.0621076 0.677301 0.2438995 0.988404 0.0396387 0.10089575 0.0574861 0.901077 0.08600505 0.0823614 0.0485425 0.1057709 0.0535763 0.116508 0.2238065 0.1195515 0.1066348 0.441213 0.02512535 0.34031615 0.159948 0.06341175 0.05105975 0.08505315 0.11872225 0.32676 0.02402415 0.0568737 0.125391 0.09447775 0.136117 0.04702445 0.0410563 0.278303 0.7288785 0.0469687 0.4920865 0.05976005 0.09784545 0.392443 0.07823265 0.0803503 0.1803185 0.15133 0.1237357 0.04329565 0.0306296 0.7275245 0.0363951 0.2282185 0.1145175 0.1461055 0.251887 0.1411835 0.08212515 0.1556255 0.111405 0.0263252 0.08422165 0.415719 0.06925535 0.11791325 0.0616165 0.837762 0.0542285 0.0880031 0.05522225 0.08655535 0.03852925 0.07365515 0.03383455 0.1430795 0.05590015 0.03988635 0.06577745 0.0609611 0.163719 0.06767185 0.10765755 0.1331815 0.2159095 0.0882965 0.537329 0.0425859 0.9825625 0.04167395 0.1157035 0.04350995 0.207273 0.06199 0.0536239 0.1664005 0.24197 0.039359 0.0260955 0.0931789 0.0902432 0.04571575 0.07730605 0.16764945 0.0385976 0.0528421 0.1153435 0.239318 0.0325055 0.04713225 0.998689 0.03951105 0.136127 0.0173082 0.0813376 0.08911245 0.4665595 0.296406 0.107323 0.0264285 0.912375 0.1521865 0.0917043 0.8843205 0.03114905 0.11228335 0.054914 0.03666305 0.44806 0.05179875 0.09673145 0.960674 0.03001815 0.0638118 0.112188 0.8314195 0.656325 0.0746422 0.1301165 0.268026 0.411115 0.10893615 0.1058976 0.138015 0.12676995 0.233558 0.0321111 0.1218025 0.0965328 0.0669795 0.1515325 0.12984445 0.05329745 0.1019407 0.0379213 0.0378675 0.13542585 0.108287 0.0889889 0.02482745 0.1836605 0.07998595 0.05077405 0.10748 0.483225 0.1017975 0.103335 0.0994093 0.145109 0.1418655 0.0392602 0.236895 0.048964 0.0764139 0.07043365 0.2157505 0.777456 0.573425 0.1545805 0.10926315 0.8532085 0.08177835 0.1763845 0.0352474 0.3041805 0.878039 0.0350597 0.0695111 0.05564435 0.472254 0.0588319 0.5465695 0.05940645 0.03646535 0.1194075 0.03691905 0.09079475 0.03220565 0.146409 0.5743715 0.7538815 0.1956685 0.117126 0.129207 0.712015 0.406325 0.0729885 0.05206345 0.1059917 0.126063 0.1059067 0.3084035 0.0666616 0.07710185 0.1199425 0.07317515 0.0803039 0.044383 0.0560824 0.0357166 0.109772 0.0945683 0.0736699 0.407253 0.959184 0.525153 0.1362485 0.06844735 0.1890535 0.146449 0.09786605 0.1198575 0.2031815 0.122163 0.110652 0.129049 0.08853615 0.0624037 0.0699292 0.0633761 0.1544065 0.06240605 0.1014875 0.1400835 0.02002585 0.1405425 0.05663475 0.1400575 0.1902905 0.375824 0.217667 0.11401 0.0791909 0.1298055 0.0430399 0.16294 0.0799892 0.1995345 0.10580415 0.0623843 0.1727105 0.1036882 0.1283805 0.07451635 0.7246975 0.0849666 0.1552745 0.818964 0.0909808 0.05354855 0.05188255 0.0891587 0.3105875 0.0959976 0.764446 0.1057255 0.04684755 0.10992555 0.06031845 0.564326 0.0606215 0.427977 0.4231095 0.05292725 0.08833405 0.6105705 0.7725535 0.04005405 0.09309815 0.122852 0.1090795 0.0845834 0.0462948 0.1120645 0.0212265 0.1109995 0.0357592 0.1670355 0.09830865 0.05920285 0.1316385 0.0646803 0.10401855 0.10043185 0.2599245 0.8696405 0.1140265 0.06654315 0.07715495 0.1560125 0.1284555 0.0640704 0.0512003 0.1519995 0.09081965 0.1155988 0.0896303 0.583649 0.1266625 0.04133875 0.2846 0.0364978 0.75846 0.1139465 0.03211275 0.225408 0.0630939 0.01981875 0.5963745 0.139723 0.102289 0.05972955 0.0409782 0.177748 0.0885932 0.0580749 0.385854 0.08725185 0.08202695 0.0613946 0.057611 0.116551 0.130038 0.0730092 0.05510885 0.0730863 0.186111 0.1344805 0.0638916 0.2099305 0.0542527 0.03782595 0.1293665 0.1424762 0.06992975 0.2912045 0.4291425 0.0613398 0.10712 0.1332725 0.04947595 0.897769 0.08429045 0.0439574 0.0349711 0.1379755 0.3407135 0.07008725 0.1658225 0.1215385 0.0860882 0.05754165 0.0676794 0.0509676 0.248651 0.6199475 0.05584325 0.139933 0.1485325 0.0493472 0.13165 0.07023035 0.05309005 0.187069 0.07690875 0.06237105 0.1174575 0.6088415 0.0827033 0.0709332 0.1282335 0.04148335 0.0540596 0.0551116 0.10119995 0.0557007 0.0534025 0.1204025 0.08640975 0.0511393 0.10587985 0.115169 0.1585455 0.1277375 0.2243685 0.04119165 0.0591902 0.4088845 0.5794095 0.1633165 0.06516025 0.08355315 0.0878039 0.0354758 0.05269675 0.0565762 0.05776655 0.0688538 0.1162255 0.5435235 0.1758305 0.10881995 0.156338 0.0865296 0.0812224 0.1295575 0.1188085 0.1029736 0.2693274 0.9682195 0.1552815 0.0352287 0.0505848 0.0186962 0.110134 0.1765615 0.09425925 0.08126605 0.05524915 0.498687 0.0635217 0.08826925 0.06320995 0.0892979 0.2274345 0.08712785 0.131808 0.260132 0.09265275 0.306283 0.06278345 0.3172 0.124061 0.07508425 0.12179645 0.0889464 0.03482075 0.3197055 0.0333216 0.133991 0.6436245 0.0454738 0.0652537 0.0545416 0.195332 0.8638335 0.2521125 0.111894 0.0279068 0.142442 0.02456 0.08403315 0.04613855 0.09714175 0.05023325 0.04040995 0.045888 0.5207725 0.497175 0.04863275 0.1434435 0.08467745 0.169788 0.0938756 0.190844 0.0748792 0.06673195 0.1853665 0.1035502 0.1183035 0.1342615 0.0587177 0.7080765 0.0464648 0.0451813 0.509093 0.08949085 0.290056 0.6492255 0.0587158 0.18166 0.0976694 0.3312585 0.8255165 0.089491 0.106967 0.0916805 0.05706695 0.307984 0.1396915 0.0310233 0.03825495 0.0950364 0.07815695 0.921139 0.0463731 0.1496735 0.111099 0.1056263 0.141527 0.1471415 0.1601835 0.1213605 0.110778 0.05215965 0.90297 0.0758361 0.1318495 0.6310795 0.0747852 0.0461121 0.9876955 0.0647811 0.09858965 0.0964918 0.0393914 0.1168105 0.08031305 0.6209445 0.10812975 0.074346 0.275782 0.921456 0.7456645 0.03625055 0.06269025 0.09223445 0.263643 0.986007 0.01838055 0.0370914 0.05280415 0.7847365 0.348954 0.089062 0.0840229 0.0325468 0.0316558 0.626898 0.10181275 0.07494225 0.05361925 0.1649745 0.1910355 0.1127978 0.195223 0.7236645 0.04001405 0.06396945 0.1168955 0.0846731 0.05115355 0.0494991 0.0581261 0.0584748 0.0471372 0.49031 0.396251 0.228468 0.03852195 0.1246485 0.374988 0.0383751 0.1863145 0.123953 0.0899673 0.05246565 0.2257825 0.09513555 0.1105495 0.096247 0.155375 0.2084355 0.1511245 0.0569129 0.04939955 0.07213865 0.01942065 0.0419287 0.298181 0.0404785 0.156452 0.08812655 0.1213155 0.1154461 0.1643985 0.03970875 0.09696995 0.129359 0.09363475 0.0480271 0.174256 0.07382025 0.17087595 0.142763 0.2876045 0.1795405 0.05219555 0.0747153 0.1448105 0.1166075 0.0392407 0.0915773 0.09386975 0.1982351 0.0508214 0.08095165 0.0515536 0.0468979 0.0262696 0.10504795 0.0813635 0.456154 0.09771285 0.2390145 0.08349635 0.09509775 0.0282359 0.2225835 0.1585775 0.135571 0.1362204 0.770857 0.1392705 0.0599166 0.238127 0.05033935 0.0339 0.1470265 0.13113155 0.158678 0.324758 0.1451535 0.1060285 0.1799455 0.482553 0.1076865 0.09681185 0.1347835 0.09837985 0.1438015 0.240684 0.169986 0.09297275 0.123339 0.9993725 0.0784959 0.05744575 0.14594 0.08091675 0.216247 0.06110785 0.84285 0.099124 0.374026 0.07406355 0.0602126 0.08209615 0.059439 0.093117 0.165863 0.3241855 0.04507675 0.0701642 0.0753607 0.02621475 0.0467365 0.428495 0.0505433 0.407661 0.08697575 0.08482925 0.1176496 0.0978969 0.3443985 0.0834939 0.134713 0.0311902 0.12597 0.03834445 0.05179425 0.11164875 0.0753073 0.0663234 0.0524031 0.0903281 0.09171815 0.2225525 0.13535 0.176065 0.2860245 0.206414 0.0624271 0.01986745 0.06639955 0.0818245 0.09276665 0.0777118 0.083518 0.09831385 0.2114895 0.176473 0.0497728 0.8865975 0.0626764 0.0923589 0.04836865 0.07212825 0.0355569 0.03617145 0.0653763 0.02707015 0.04616845 0.0253025 0.0862884 0.10831315 0.07977155 0.1299175 0.07907435 0.623055 0.04720215 0.0977812 0.03931885 0.03771875 0.09404615 0.12913 0.0330893 0.0238971 0.0977102 0.0462211 0.3433745 0.0658175 0.6127555 0.450454 0.119693 0.1015274 0.0512729 0.3153825 0.1745665 0.3196595 0.230299 0.095551 0.0784433 0.2534575 0.0591728 0.03596245 0.3851925 0.453626 0.466554 0.3135425 0.0758696 0.6438915 0.107862 0.114542 0.137244 0.0464132 0.132962 0.1080775 0.034217 0.02673795 0.0673237 0.2874995 0.0477283 0.145896 0.0750054 0.0816943 0.08541025 0.1110545 0.07562395 0.1050115 0.9489495 0.0860012 0.0607042 0.134425 0.2438085 0.0769726 0.586171 0.07452285 0.0400481 0.02422415 0.168937 0.098119 0.1865595 0.113087 0.8960555 0.07090035 0.5825515 0.532736 0.416284 0.0538362 0.3091765 0.047026 0.1518805 0.1383755 0.149849 0.0679832 0.1408345 0.0905579 0.1740055 0.489614 0.9525675 0.332355 0.04483545 0.3373075 0.03799015 0.4596855 0.03531475 0.0603211 0.10167825 0.307575 0.0526789 0.9830155 0.07010805 0.0271245 0.9115795 0.04196685 0.145329 0.1745045 0.07580475 0.04622835 0.117081 0.09788535 0.05337175 0.07443245 0.05113 0.0982146 0.1837385 0.07573605 0.1111935 0.0500128 0.08710135 0.04404735 0.074234 0.0317577 0.0554406 0.08284285 0.05600795 0.069168 0.2611395 0.412408 0.1006866 0.238127 0.140519 0.08915885 0.5571195 0.17546 0.09468265 0.06527625 0.0386775 0.153742 0.0749587 0.06265665 0.36716 0.0601664 0.0524062 0.09780915 0.2256815 0.0469067 0.0848997 0.1030935 0.5224185 0.1405375 0.9215445 0.106893 0.1263415 0.04476395 0.06336325 0.0300297 0.725791 0.175525 0.226431 0.0862726 0.110125 0.9869965 0.0597855 0.128934 0.1077576 0.111599 0.990471 0.1613425 0.284671 0.06769945 0.114372 0.131581 0.095658 0.09808155 0.03375565 0.0815673 0.135324 0.0651248 0.0372283 0.0493789 0.158342 0.145076 0.149577 0.4006535 0.10053245 0.07911745 0.1471795 0.1113308 0.07478175 0.04773495 0.221893 0.321858 0.0430339 0.151799 0.0595932 0.02191385 0.02892125 0.0484539 0.0573183 0.0908392 0.1884215 0.4884095 0.114371 0.507203 0.04052315 0.10416885 0.1258765 0.09488615 0.1301105 0.1364235 0.2127905 0.1130135 0.07898255 0.0878219 0.0748244 0.08163715 0.04724345 0.1006542 0.535396 0.0718617 0.080939 0.1319995 0.1370195 0.0546655 0.859124 0.2980495 0.1182639 0.2576655 0.05700935 0.0483054 0.171322 0.10629235 0.13257 0.0507751 0.08579625 0.119464 0.104546 0.205728 0.0911991 0.8480015 0.189373 0.1921365 0.06794685 0.125443 0.1270485 0.0855606 0.0330643 0.107721 0.206825 0.118043 0.9754765 0.0786521 0.0410767 0.10116405 0.0673043 0.10554205 0.232686 0.1089915 0.653071 0.157317 0.0702833 0.0909923 0.0696093 0.121347 0.0544919 0.9999775 0.1679205 0.476226 0.0603201 0.2773685 0.30658 0.0561306 0.130657 0.06241015 0.04328625 0.122551 0.08203715 0.1957155 0.361748 0.2344955 0.2090465 0.1003197 0.0501969 0.0388357 0.06344265 0.3445945 0.0641061 0.1402765 0.0423398 0.1332365 0.356451 0.0301359 0.114022 0.08146175 0.1037576 0.02448265 0.0865787 0.9788865 0.0951613 0.100973 0.0955026 0.1211965 0.02793555 0.04096575 0.06587475 0.103322 0.07743595 0.0341444 0.975823 0.05332065 0.5358715 0.176509 0.562977 0.06648885 0.1905735 0.130217 0.12485 0.241399 0.251825 0.192981 0.1202725 0.0635534 0.0636537 0.1189945 0.06727835 0.0438797 0.152827 0.198266 0.08845195 0.357191 0.1067375 0.1084435 0.198038 0.1098015 0.1568305 0.1287655 0.104018 0.1361075 0.996969 0.183657 0.372619 0.805638 0.1092365 0.05521905 0.04283665 0.04118225 0.08893265 0.1182255 0.05099145 0.196696 0.121643 0.1278525 0.206337 0.832992 0.1098195 0.272578 0.09785745 0.7242645 0.1734775 0.11478035 0.368833 0.3670805 0.514281 0.05354495 0.7485135 0.2438695 0.02760315 0.3117785 0.6151635 0.510574 0.297866 0.525287 0.5685395 0.139308 0.03939905 0.0661831 0.294929 0.1607525 0.2745665 0.7384295 0.0938433 0.09316325 0.142458 0.5253025 0.1230885 0.14614 0.2340815 0.117898 0.124125 0.451686 0.1552075 0.05889775 0.0638462 0.152846 0.9195565 0.5963775 0.0713218 0.09172575 0.0415492 0.1269835 0.0711536 0.1968325 0.344676 0.293645 0.1800455 0.1264395 0.06865985 0.04348825 0.08018895 0.2613315 0.651529 0.17647 0.0850827 0.125139 0.09385065 0.3113402 0.0269635 0.263196 0.1553455 0.07413515 0.228678 0.1176765 0.02910265 0.0485686 0.1458233 0.0434868 0.1070137 0.0544925 0.3938105 0.1055625 0.0568214 0.311553 0.07423135 0.04625075 0.07199615 0.1100408 0.0461648 0.09894255 0.1819325 0.352452 0.03013625 0.0906283 0.171009 0.03046175 0.162067 0.9650015 0.04522965 0.04150445 0.0447757 0.1017035 0.1345035 0.08512865 0.1023006 0.214612 0.02394635 0.1028525 0.1219145 0.4661405 0.07844885 0.062161 0.0739418 0.029379 0.08928625 0.1553295 0.13573285 0.05977095 0.0341257 0.1053125 0.1757893 0.0410393 0.0723759 0.146011 0.591585 0.05351195 0.6033955 0.1362145 0.2264875 0.0273367 0.04158035 0.1940235 0.02886325 0.0911395 0.234996 0.0405329 0.30295 0.365579 0.10284155 0.3103825 0.145618 0.04089305 0.04677175 0.2314665 0.03609615 0.127607 0.1020007 0.339326 0.718472 0.122558 0.125366 0.13172565 0.144218 0.09870995 0.03051915 0.1567835 0.09885465 0.121554 0.09148855 0.110658 0.1624965 0.1168305 0.151391 0.01868265 0.1096925 0.08563565 0.756309 0.3567955 0.082573 0.3094545 0.34761 0.1301015 0.305354 0.528683 0.10110295 0.1869795 0.11346 0.1323 0.0273299 0.8681735 0.02707895 0.894274 0.592312 0.561182 0.08114 0.12095405 0.07929955 0.07643835 0.329194 0.1011679 0.126522 0.521572 0.0488053 0.03621845 0.1000732 0.0957766 0.05785455 0.1724034 0.328565 0.0386304 0.0946747 0.0607274 0.09046975 0.0450938 0.12233785 0.427475 0.1335765 0.4227645 0.148292 0.1480215 0.303893 0.51346 0.289751 0.0747206 0.101782 0.128748 0.0665341 0.06342495 0.04136185 0.0807807 0.1259205 0.0581254 0.105287 0.130692 0.0896211 0.26964 0.03079915 0.234183 0.137072 0.05551485 0.31936 0.149232 0.1153865 0.259954 0.332688 0.148379 0.145296 0.1250825 0.1081985 0.1142985 0.05232195 0.0514962 0.1535195 0.13883535 0.757949 0.429786 0.350802 0.069151 0.1067755 0.021144 0.0583545 0.1016001 0.0310694 0.07483415 0.097683 0.3929325 0.08965535 0.115336 0.0908999 0.07845195 0.1396165 0.1246375 0.8123215 0.0487522 0.1127475 0.570232 0.04970315 0.05244135 0.1837595 0.02488025 0.4498485 0.09323005 0.250578 0.5307245 0.7744515 0.7509495 0.0584811 0.3534005 0.03966295 0.349328 0.06591815 0.1870515 0.05737615 0.0767965 0.09086455 0.0510448 0.0937709 0.3621175 0.111768 0.106712 0.03612155 0.02581635 0.0501777 0.04179475 0.1001889 0.0301525 0.118056 0.08961185 0.08191505 0.09972965 0.164592 0.04387695 0.0556963 0.12432895 0.335731 0.0654287 0.2188 0.1366705 0.107514 0.1112252 0.133282 0.1450245 0.123628 0.1952845 0.132267 0.1389895 0.13864915 0.985952 0.872301 0.160275 0.06743165 0.07515955 0.0747212 0.14666 0.1467042 0.108213 0.0401715 0.1420525 0.315289 0.15741735 0.05021515 0.0491652 0.0321223 0.365516 0.137976 0.1148919 0.1036325 0.0350992 0.1167025 0.409195 0.240097 0.04740975 0.0794512 0.169492 0.5077795 0.157742 0.0276511 0.5082935 0.1166996 0.0573101 0.168352 0.1492013 0.06365255 0.141562 0.060059 0.08473185 0.09474345 0.0480333 0.10786605 0.0747735 0.261052 0.0657088 0.1257325 0.0958992 0.041946 0.2729025 0.0656296 0.04789735 0.1249123 0.0690596 0.1166185 0.1163465 0.05111605 0.04710195 0.15968195 0.0547729 0.127997 0.1564835 0.03400905 0.0400198 0.141925 0.07188865 0.124881 0.0385595 0.1091726 0.0768411 0.1037898 0.02236745 0.07333325 0.0484427 0.11007835 0.551239 0.05237175 0.0896231 0.112411 0.08310985 0.09537195 0.153572 0.08109215 0.3636915 0.406711 0.0300621 0.123296 0.921969 0.02888715 0.04598855 0.1054545 0.349533 0.119818 0.1035663 0.0926674 0.858572 0.08058165 0.2046004 0.05998445 0.3736945 0.1901365 0.10065555 0.1146729 0.04048765 0.123143 0.0944162 0.0723388 0.0960516 0.05730425 0.02631425 0.1967355 0.04581015 0.164065 0.09941325 0.124567 0.1770046 0.0645575 0.02326435 0.507238 0.820734 0.2752715 0.1107366 0.08720825 0.0546196 0.356393 0.13133035 0.323206 0.07962445 0.1138165 0.408607 0.0901279 0.123128 0.0546277 0.0703447 0.0367341 0.16881175 0.06631985 0.232408 0.03299805 0.09354 0.0626144 0.202889 0.9968915 0.0515839 0.0693959 0.102774 0.059616 0.0889766 0.247634 0.0656939 0.128462 0.05785005 0.16838365 0.02883075 0.3296205 0.0585781 0.3117935 0.0895287 0.1349401 0.616399 0.1594855 0.0235782 0.0629765 0.147406 0.123474 0.0586279 0.123587 0.10417815 0.1311705 0.05727415 0.9828395 0.03434515 0.16946 0.152775 0.0806356 0.04833915 0.03327255 0.368325 0.6896185 0.751724 0.2151705 0.04398665 0.949908 0.08815915 0.0926185 0.0361226 0.081544 0.0538149 0.06114865 0.138784 0.07120985 0.03148665 0.05483815 0.07330845 0.071525 0.11775595 0.02977055 0.0622121 0.3387615 0.1371665 0.138856 0.06842835 0.1012168 0.68819 0.14022455 0.04130435 0.0812587 0.03932895 0.3158855 0.1335555 0.0210154 0.8877665 0.0540461 0.0176218 0.08255435 0.0520134 0.2431765 0.127405 0.2063495 0.0388082 0.03620215 0.0401566 0.10304785 0.1313425 0.325468 0.0345425 0.514086 0.126983 0.131442 0.07263195 0.082456 0.0893137 0.04848765 0.0454294 0.11094665 0.0561932 0.1049265 0.1115725 0.1085842 0.2334585 0.1419755 0.1250115 0.166289 0.18463 0.1162865 0.0838657 0.07863535 0.04658225 0.042813 0.253351 0.114985 0.083964 0.1162175 0.04262075 0.0403917 0.0183184 0.0428345 0.1200489 0.0947309 0.108283 0.0989597 0.2150045 0.0616777 0.1296965 0.1529095 0.07225655 0.1242465 0.0499355 0.04300455 0.0715979 0.3967105 0.425263 0.287468 0.063412 0.4595175 0.10238 0.0984729 0.0293112 0.1046608 0.0297178 0.0634242 0.04345965 0.157855 0.1047605 0.10331775 0.05180335 0.176442 0.3668675 0.05451845 0.03496585 0.234452 0.0339706 0.05722395 0.1182285 0.07492065 0.204619 0.0955694 0.109753 0.04690665 0.103192 0.05675995 0.04802195 0.02088015 0.187124 0.08358045 0.1696135 0.1164195 0.05002775 0.0634022 0.0872905 0.2765435 0.7989435 0.1874005 0.11144 0.1343115 0.0590148 0.1096775 0.07662885 0.04806325 0.07967035 0.1174585 0.0826787 0.12267005 0.0441234 0.091363 0.06995595 0.0489163 0.0405943 0.06658575 0.333246 0.154687 0.0344496 0.0337172 0.11920605 0.0378739 0.08652735 0.08155365 0.0405866 0.1115844 0.966374 0.235193 0.089564 0.09508575 0.0596953 0.0757885 0.4257395 0.06679245 0.03943785 0.1840235 0.05011825 0.271448 0.102687 0.03761335 0.0985058 0.259995 0.03611365 0.07107535 0.04662015 0.379124 0.0630123 0.896208 0.1309995 0.0149676 0.2411855 0.2642805 0.03628975 0.102521 0.0502908 0.1815285 0.05147055 0.07014285 0.05480455 0.2806465 0.3861425 0.05124365 0.04747835 0.03495545 0.03259895 0.6027005 0.1139435 0.7587195 0.06378445 0.03231875 0.03302885 0.2570715 0.1390515 0.0282151 0.03782505 0.1261035 0.10099385 0.0325322 0.04289235 0.0549431 0.0523591 0.1876685 0.07315035 0.10266365 0.107142 0.04854665 0.503787 0.157284 0.0432927 0.5567415 0.062093 0.0361673 0.0501867 0.07808175 0.1063235 0.06043115 0.645143 0.05442485 0.0770853 0.0418629 0.924317 0.151781 0.07979605 0.969784 0.0482647 0.136192 0.0616694 0.0882702 0.02899955 0.06890155 0.0608012 0.1346015 0.12304615 0.131482 0.0623693 0.06944505 0.10091125 0.337855 0.241488 0.130711 0.0934155 0.0910456 0.443996 0.1741895 0.2882045 0.13925925 0.0964353 0.8483685 0.08580585 0.1158052 0.1460915 0.0409007 0.0471026 0.1108197 0.0297615 0.05663925 0.1301435 0.153523 0.5906935 0.054985 0.2840645 0.1676865 0.5915355 0.1025465 0.11418 0.108581 0.0417696 0.10491965 0.0887647 0.262503 0.4082615 0.1473125 0.8439935 0.04105735 0.14412065 0.0772139 0.04206745 0.08536565 0.0640064 0.122404 0.157221 0.125907 0.1358925 0.1505225 0.0579339 0.1301895 0.04613935 0.05781705 0.286729 0.2626045 0.172837 0.0342683 0.320204 0.7462475 0.2309346 0.0835361 0.07517845 0.7908555 0.2155295 0.127926 0.1275605 0.0557894 0.03617245 0.0403154 0.1029052 0.04802025 0.10447015 0.07775915 0.07093985 0.1493 0.04700545 0.119933 0.07793775 0.0579128 0.05519605 0.121835 0.0574073 0.07526685 0.05401525 0.112132 0.1380875 0.0466946 0.0454148 0.04210585 0.0711101 0.048876 0.337442 0.0551775 0.0451668 0.04490015 0.1645185 0.118475 0.0469969 0.2171755 0.06265565 0.1879448 0.0878533 0.0931343 0.05611845 0.04853915 0.04358165 0.03896075 0.1414645 0.175314 0.1153425 0.2817625 0.15521 0.10134725 0.09475215 0.10958575 0.0649431 0.05237665 0.1402715 0.178651 0.0967539 0.0306537 0.157362 0.0323142 0.0540732 0.0828276 0.051459 0.914745 0.164619 0.0417806 0.0456871 0.1581995 0.10496365 0.1788165 0.411343 0.2024915 0.055366 0.248994 0.4237545 0.06583375 0.0584271 0.04453985 0.0543765 0.2117095 0.09854035 0.9769865 0.10248315 0.170366 0.1463905 0.0831413 0.109221 0.0232932 0.05803885 0.253223 0.2017425 0.04462435 0.08178615 0.7381335 0.04355225 0.08982275 0.0768077 0.4274145 0.136595 0.03585265 0.1625275 0.436603 0.05359665 0.10831 0.07392785 0.9996205 0.06294345 0.06264485 0.0943517 0.138401 0.7332725 0.07346585 0.08160995 0.0634124 0.138884 0.1364275 0.126944 0.09186495 0.06911915 0.9802545 0.03222575 0.954054 0.1077995 0.1317735 0.13777 0.1186243 0.0579783 0.0464121 0.157533 0.07358535 0.4120675 0.808363 0.0721499 0.1082085 0.113351 0.127929 0.0369842 0.1670405 0.0394654 0.1235715 0.243892 0.12062265 0.436149 0.128099 0.08242275 0.3202675 0.2738315 0.0737117 0.04596 0.1071705 0.05382935 0.1973415 0.1145387 0.26622275 0.10632065 0.07112435 0.161335 0.112957 0.2028465 0.05014905 0.05581875 0.125719 0.1306082 0.231954 0.1072995 0.1241005 0.07221045 0.0871043 0.202632 0.07072985 0.0980412 0.090519 0.105479 0.5134055 0.218482 0.0674796 0.8194565 0.120136 0.09062975 0.1136895 0.1361545 0.05448985 0.096493 0.717807 0.124862 0.264202 0.1255685 0.130326 0.03303385 0.8396705 0.0696896 0.958943 0.0369835 0.02561235 0.364967 0.02323845 0.0510423 0.6969555 0.04009275 0.07852785 0.1353615 0.2481395 0.05649135 0.12023 0.4055835 0.06459875 0.08169445 0.0452699 0.2937015 0.108265 0.09063005 0.05303365 0.109344 0.0698761 0.1028049 0.05794495 0.0828651 0.03291165 0.1358465 0.137559 0.105317 0.1750895 0.1201305 0.03774125 0.152398 0.1329005 0.0837828 0.1795845 0.0765013 0.1668385 0.0757358 0.05652775 0.0552228 0.08847635 0.93401 0.03213645 0.1458165 0.115785 0.432964 0.06463645 0.0697896 0.06136665 0.21395175 0.054443 0.133549 0.0614754 0.1096705 0.4167495 0.16638335 0.1198735 0.0385361 0.0670619 0.9779075 0.094384 0.523534 0.052141 0.0517014 0.9949725 0.157944 0.1046158 0.03983035 0.9527445 0.4346285 0.060839 0.183287 0.1631315 0.07682195 0.665366 0.12277115 0.0585419 0.346876 0.137964 0.114446 0.05584325 0.0454361 0.108693 0.4108445 0.0719036 0.2638685 0.331721 0.999332 0.0491351 0.02390935 0.0722236 0.1470105 0.341819 0.6171675 0.140463 0.07725815 0.20219745 0.07327295 0.6181575 0.1228595 0.04375225 0.1646855 0.4943205 0.0522669 0.1093765 0.096378 0.8905035 0.1105885 0.0467992 0.10165145 0.0579771 0.1017413 0.2412405 0.115098 0.0565484 0.0766645 0.1977595 0.0651447 0.115005 0.0684321 0.08875795 0.2277515 0.61196 0.0498041 0.5823445 0.10283 0.480835 0.0385172 0.1231005 0.06219285 0.127383 0.03615065 0.04121385 0.2806785 0.13673955 0.3031555 0.111815 0.239576 0.144954 0.134056 0.04991215 0.111135 0.4599265 0.0611423 0.19297235 0.1848905 0.04793075 0.992228 0.0212834 0.4655695 0.0993443 0.0777558 0.09789045 0.05393415 0.06018875 0.0733216 0.902496 0.03528605 0.10543955 0.291664 0.07694045 0.08043645 0.09434845 0.07614665 0.0656015 0.0369469 0.0529619 0.0920976 0.03452935 0.10369235 0.05964285 0.1072056 0.1032475 0.08462995 0.618865 0.04786425 0.07552175 0.04728005 0.185336 0.311881 0.06869085 0.1806535 0.229225 0.2731105 0.08652955 0.233005 0.04184345 0.0335244 0.3265205 0.281089 0.06835895 0.0871926 0.06612655 0.219431 0.3356185 0.1027084 0.140992 0.09450575 0.0971325 0.122473 0.0542579 0.2876395 0.04633955 0.0366291 0.221742 0.03857855 0.03647715 0.1197132 0.17721105 0.12768 0.04553545 0.30492705 0.08716055 0.4286075 0.325123 0.4756085 0.123923 0.11164485 0.09175125 0.05792875 0.1093015 0.04299875 0.1270773 0.139109 0.125645 0.508209 0.0601744 0.0962344 0.0869538 0.07373035 0.0878555 0.1423705 0.1413025 0.767959 0.0431622 0.092784 0.0496505 0.07178795 0.0412112 0.0860496 0.1466835 0.1974245 0.1773125 0.1270005 0.02320475 0.06651525 0.12476185 0.138287 0.9945005 0.14489 0.139957 0.0536537 0.854202 0.381246 0.02399665 0.09259015 0.0771285 0.1094016 0.5077955 0.4437935 0.08448585 0.443729 0.437229 0.0248717 0.0227664 0.08872855 0.110868 0.3586225 0.08531185 0.1140715 0.0401755 0.07236845 0.2437865 0.1411885 0.12486485 0.09614905 0.0974498 0.03297845 0.201625 0.2395735 0.06118005 0.1102475 0.0753218 0.0434614 0.1131534 0.173419 0.1245735 0.0927017 0.0470238 0.1203415 0.153676 0.09588625 0.110109 0.0693794 0.0826746 0.0500113 0.2344845 0.10250005 0.5701145 0.1016139 0.0448261 0.0864855 0.1322595 0.146809 0.0278898 0.274884 0.161085 0.139241 0.06998985 0.03371115 0.11396055 0.0789002 0.1161045 0.08991715 0.324539 0.1168115 0.1271885 0.116472 0.06109955 0.118242 0.03489865 0.0343305 0.0401911 0.0982382 0.1145755 0.2410095 0.163905 0.07060205 0.1308875 0.114787 0.0697769 0.3206785 0.09076485 0.1914351 0.232349 0.09071765 0.1121485 0.56195 0.3432395 0.1618765 0.1474135 0.3146515 0.0899786 0.514979 0.129354 0.08090045 0.161539 0.07160625 0.1045144 0.08638575 0.117134 0.2004855 0.2262055 0.139707 0.0541055 0.9992635 0.06099965 0.127942 0.1574825 0.04744035 0.275985 0.0605935 0.0898344 0.1116185 0.05015135 0.1905195 0.21831 0.187847 0.0277836 0.3478555 0.03216565 0.0406041 0.0378626 0.299214 0.05180045 0.04793385 0.2441475 0.185168 0.372091 0.09238515 0.7406095 0.04876235 0.1389785 0.04133105 0.0397191 0.127654 0.08083955 0.06775805 0.106529 0.05166505 0.155516 0.200935 0.09614605 0.04853445 0.1998885 0.3247675 0.114666 0.0409819 0.05326165 0.0556191 0.03569145 0.0913509 0.135425 0.1105695 0.0500581 0.10093475 0.0581586 0.08287085 0.451417 0.04393075 0.05770825 0.0282528 0.1193425 0.434669 0.646664 0.845295 0.04978555 0.08334515 0.233658 0.181712 0.0290717 0.1149965 0.0766869 0.0758952 0.215031 0.041857 0.1331355 0.6586555 0.05573585 0.1290235 0.139694 0.0780209 0.236061 0.0609245 0.0593406 0.0605576 0.994544 0.0668228 0.12275 0.04200665 0.551189 0.0607456 0.096141 0.07567315 0.0615267 0.079299 0.121904 0.09720675 0.596048 0.4206195 0.0682365 0.2117285 0.124744 0.488549 0.04867595 0.218629 0.128481 0.0916206 0.0573944 0.0573235 0.614533 0.0891225 0.1718705 0.0919295 0.220555 0.17919315 0.0505155 0.1365086 0.03638995 0.02117695 0.06735985 0.1546715 0.409662 0.0712369 0.30574 0.670737 0.128189 0.02403225 0.101339 0.2598965 0.0686453 0.06270195 0.04659075 0.04803945 0.145751 0.03378195 0.8196585 0.1132715 0.1203385 0.03797595 0.4413935 0.07989665 0.179688 0.07224485 0.0741166 0.999074 0.09982835 0.06479185 0.06277225 0.0997044 0.02932375 0.1480105 0.1422595 0.185049 0.10655315 0.217379 0.136759 0.471609 0.08957935 0.08236705 0.243632 0.10123175 0.07077395 0.06930705 0.0672587 0.43779235 0.1123715 0.0927538 0.08422125 0.0532102 0.7399445 0.0970976 0.1366905 0.1189031 0.11341 0.036308 0.1741605 0.1233715 0.0649211 0.20460265 0.0329215 0.07031045 0.450322 0.9999775 0.09070875 0.199935 0.118601 0.457256 0.1238515 0.452641 0.04155115 0.104286 0.12734995 0.120623 0.136793 0.04980495 0.0632681 0.05472025 0.0403324 0.0498022 0.0892947 0.0268589 0.0195646 0.164658 0.427264 0.069449 0.164345 0.1680955 0.195662 0.08613195 0.08193725 0.1426735 0.134127 0.123696 0.04222295 0.0720231 0.222671 0.115068 0.1253435 0.07498945 0.0392568 0.0404711 0.0441998 0.05772825 0.0452554 0.159933 0.0970824 0.127491 0.08241975 0.0407101 0.0436776 0.07661885 0.5249485 0.263883 0.237294 0.1541315 0.03897155 0.05353405 0.02596785 0.358062 0.0659281 0.11417505 0.3816578 0.6301905 0.26495 0.2092338 0.2170405 0.0459123 0.03120425 0.0283871 0.03532595 0.283696 0.1113165 0.08161945 0.02287105 0.0704607 0.10301975 0.05290745 0.0407006 0.155315 0.08904645 0.05260365 0.10281865 0.3287345 0.09869125 0.5736025 0.07193695 0.3189095 0.1466245 0.0320695 0.0380006 0.121075 0.2621765 0.209466 0.02160865 0.1474035 0.06070025 0.07681445 0.0573869 0.9682255 0.07599845 0.10004185 0.226449 0.1227355 0.14554305 0.1181435 0.164679 0.04197415 0.16575805 0.0600021 0.05783715 0.0270748 0.13822 0.06772415 0.1497825 0.111352 0.0606909 0.10876885 0.3286665 0.103354 0.1030677 0.080077 0.3848975 0.0627856 0.960898 0.11503025 0.4250822 0.05825995 0.1293195 0.02537215 0.06619555 0.1710465 0.0603073 0.07029945 0.250119 0.240188 0.1484775 0.04165155 0.0394358 0.27481155 0.0732337 0.06785595 0.0279069 0.0505542 0.3967055 0.07390695 0.031962 0.181654 0.0493457 0.1395605 0.04715015 0.08344575 0.801013 0.2672695 0.08683175 0.03970495 0.1078744 0.0446029 0.1537765 0.1486935 0.157811 0.12502915 0.1302115 0.0629533 0.04114975 0.069045 0.04762945 0.06086715 0.0322245 0.1505015 0.0920308 0.04504545 0.6786915 0.08077645 0.05073665 0.0860822 0.204056 0.0685422 0.034032 0.06722215 0.03923705 0.4631415 0.09339305 0.04278105 0.1066927 0.08582425 0.398223 0.02395635 0.04015515 0.06063855 0.05443685 0.1691175 0.05154685 0.1137875 0.02948505 0.4609965 0.0689832 0.326311 0.0459537 0.09763805 0.09537235 0.1837555 0.1901415 0.1348305 0.1302815 0.0969617 0.2524355 0.1316665 0.0869027 0.650525 0.121608 0.0551306 0.1489739 0.05284705 0.385949 0.6205435 0.0613568 0.0702125 0.119353 0.0601107 0.3385685 0.866136 0.0590888 0.0678343 0.08066175 0.137142 0.09920745 0.1010966 0.05420905 0.04276505 0.3967055 0.0717118 0.1980875 0.08641205 0.0999844 0.07301195 0.136095 0.0754745 0.2328355 0.0586948 0.03956755 0.206955 0.10455505 0.619107 0.1544725 0.04112 0.074489 0.09042455 0.1055255 0.122162 0.314402 0.1110721 0.05696245 0.3355735 0.0445732 0.1268795 0.1608695 0.7425925 0.488381 0.2133495 0.07835715 0.125308 0.0507621 0.711669 0.03591 0.159871 0.04867415 0.08857745 0.0889662 0.0513165 0.0668842 0.1677012 0.07581275 0.3691515 0.05330605 0.09250725 0.07729225 0.0332662 0.0646324 0.04318215 0.287083 0.05128325 0.0401697 0.960032 0.8075545 0.1419575 0.118732 0.04358385 0.1444255 0.1360315 0.113093 0.1093773 0.501654 0.06291555 0.1261365 0.1679885 0.09410745 0.169603 0.22898 0.2539695 0.9994975 0.07084975 0.163041 0.1261985 0.147661 0.12940325 0.625508 0.0878725 0.0346386 0.3080745 0.0729334 0.0996463 0.10701955 0.6623235 0.07791615 0.2338398 0.811917 0.0895085 0.508563 0.02915365 0.115438 0.0346581 0.1201631 0.0585121 0.2050465 0.233315 0.11084635 0.15493935 0.2973985 0.0908806 0.08501035 0.0469101 0.0548821 0.04886195 0.0466245 0.075585 0.263996 0.1153018 0.0655203 0.352808 0.41166 0.02365975 0.6063665 0.2634305 0.0720675 0.229545 0.03071555 0.882676 0.250053 0.0543383 0.121695 0.0805016 0.09004985 0.128825 0.10154595 0.129411 0.06402005 0.0335504 0.0626137 0.0929552 0.03380395 0.0547252 0.0445023 0.0499735 0.0890171 0.1765105 0.06182925 0.05663525 0.05114525 0.1761025 0.0271761 0.0262675 0.0402755 0.119728 0.03850575 0.07894345 0.1133457 0.3770965 0.3378045 0.133147 0.1440025 0.0791804 0.1977675 0.08285855 0.0672073 0.1687855 0.0860498 0.03277335 0.2311255 0.09466725 0.1251191 0.444637 0.0754915 0.124364 0.0566859 0.9960975 0.128647 0.0475372 0.0601389 0.0823843 0.5216695 0.1171925 0.1827025 0.08261415 0.1274185 0.132907 0.2752845 0.02643145 0.179962 0.1908305 0.991492 0.2026 0.1298579 0.10310135 0.116603 0.121321 0.05360945 0.0656408 0.08087255 0.0508064 0.18071415 0.09773805 0.087643 0.212414 0.08631575 0.117467 0.0914818 0.9862045 0.151184 0.07945435 0.0593251 0.04069275 0.0537075 0.3418755 0.0409838 0.1333225 0.1138145 0.0681559 0.264473 0.1642465 0.06282005 0.0242679 0.0604382 0.1605654 0.0806197 0.08358115 0.0943033 0.105908 0.2816625 0.223093 0.0485148 0.1221291 0.08570895 0.153662 0.1252165 0.1239542 0.06504755 0.04116345 0.06567975 0.09630775 0.0808525 0.07963565 0.08368825 0.1642635 0.212358 0.6256915 0.0850668 0.1566885 0.1021299 0.1312715 0.08572365 0.161578 0.0884705 0.749433 0.1122324 0.129198 0.0537105 0.1274595 0.1570445 0.131748 0.240581 0.2758225 0.1193205 0.0880434 0.411284 0.3252235 0.1265715 0.1025525 0.171761 0.153484 0.11218485 0.1400595 0.3388285 0.0367267 0.05330155 0.207536 0.150778 0.7697365 0.0544576 0.0258418 0.1541575 0.0906494 0.02964205 0.734219 0.1743535 0.248286 0.09495195 0.113539 0.1723725 0.03041945 0.1375335 0.0591873 0.07748815 0.137844 0.1917215 0.168698 0.04065215 0.152122 0.1225019 0.0339196 0.07463135 0.0365488 0.1249805 0.0813994 0.4757095 0.251885 0.0868222 0.152198 0.64373 0.03885935 0.0806622 0.05644375 0.11003305 0.11724055 0.09760295 0.1929295 0.263199 0.11912215 0.112937 0.204639 0.136756 0.05424585 0.0545439 0.1007825 0.09970525 0.11651 0.0441678 0.0628922 0.0825253 0.1277535 0.2622415 0.3428635 0.02514135 0.07136785 0.0717269 0.1437935 0.04905115 0.11009 0.129893 0.1947795 0.09402735 0.1264965 0.210084 0.8901345 0.120997 0.3388695 0.04802575 0.0650779 0.03576975 0.04761715 0.0310584 0.1844275 0.1826525 0.8247565 0.0609017 0.06978415 0.211802 0.04835165 0.033126 0.122797 0.1794355 0.111625 0.0737711 0.04665865 0.03404175 0.38645 0.139232 0.6293735 0.0338124 0.05682245 0.10329 0.1157777 0.08417065 0.07867995 0.90642 0.257719 0.871329 0.1776555 0.182084 0.204821 0.114702 0.0351243 0.113493 0.0509819 0.07045715 0.9919355 0.13543015 0.04295765 0.3729585 0.0678323 0.04350655 0.2166085 0.05834065 0.0538806 0.2920315 0.1161579 0.057729 0.123562 0.0691199 0.13431095 0.0633674 0.1509605 0.054814 0.0934936 0.05244355 0.0918838 0.120949 0.772798 0.2607815 0.0395058 0.08679215 0.0334375 0.09155675 0.159498 0.05331435 0.04570235 0.0808968 0.08803215 0.3111805 0.0443177 0.1995235 0.113089 0.339651 0.205094 0.2159765 0.10717135 0.121288 0.03614235 0.0372719 0.04814815 0.1497795 0.049327 0.08177705 0.08932335 0.18746 0.03341025 0.1512364 0.175815 0.1161245 0.04115135 0.647593 0.0279866 0.139059 0.064753 0.116181 0.120834 0.103717 0.06999865 0.0417737 0.04069175 0.995188 0.03162685 0.593195 0.07193665 0.2637505 0.1318955 0.05801375 0.5538985 0.140552 0.143934 0.1784585 0.8587935 0.0480782 0.0574416 0.05625245 0.09097475 0.04725845 0.1526925 0.2252175 0.6073685 0.1758055 0.12142 0.0299687 0.135672 0.03315495 0.1235415 0.0605114 0.08216745 0.5550765 0.2137985 0.05690775 0.172555 0.121594 0.051932 0.06253115 0.17923 0.0244497 0.0735073 0.472205 0.140799 0.5306535 0.122337 0.07269275 0.1079485 0.0562313 0.12132795 0.3261415 0.07533635 0.06176245 0.03267875 0.303086 0.0376081 0.30282 0.05222745 0.4529105 0.1208675 0.0522782 0.07185225 0.117784 0.361369 0.06027705 0.2801565 0.160728 0.0440611 0.06187535 0.190944 0.693112 0.0512698 0.060474 0.0295565 0.1309285 0.07437575 0.04112575 0.02741 0.0583646 0.143283 0.0557498 0.03039165 0.1322865 0.0706732 0.0232716 0.1544365 0.88751 0.3090465 0.0383572 0.2968955 0.06186785 0.08849575 0.08927335 0.04201095 0.07451835 0.2691715 0.09398665 0.124549 0.2121515 0.1507175 0.07444185 0.0834843 0.2185015 0.0696735 0.0573755 0.0390643 0.09958925 0.08775775 0.106301 0.610291 0.123972 0.1272515 0.2225075 0.0414134 0.0894715 0.05846575 0.12008 0.3902705 0.05275205 0.0928403 0.1354335 0.08454075 0.03450225 0.2818205 0.04249375 0.0315993 0.6889785 0.1695325 0.1269295 0.124054 0.0480666 0.04406465 0.0785192 0.03453045 0.1709995 0.078725 0.0422708 0.055702 0.1143735 0.03323005 0.0963537 0.127829 0.2376635 0.07129805 0.999852 0.4751475 0.0485825 0.206709 0.123174 0.0715341 0.1252925 0.0568411 0.07086165 0.05164485 0.115959 0.129304 0.146804 0.0308119 0.1358865 0.10239035 0.090848 0.1141975 0.1302515 0.71166 0.140788 0.1262285 0.11206805 0.0503195 0.113142 0.2248605 0.1861915 0.1305614 0.1932025 0.0855599 0.0524873 0.09033405 0.1437875 0.7053535 0.297028 0.0646182 0.04845345 0.596433 0.0435715 0.13934345 0.0400462 0.8551855 0.0827275 0.10507385 0.1665935 0.1090565 0.0298003 0.7387585 0.03383505 0.0476792 0.0504745 0.1141345 0.5953685 0.112028 0.941029 0.0213608 0.0713729 0.08193215 0.0510166 0.1647265 0.03389495 0.07924285 0.952589 0.9893065 0.1472495 0.1220815 0.4414575 0.0510504 0.07949555 0.03952505 0.09350695 1 0.9999965 0.999631 0.03866625 0.0756329 0.05519405 0.462439 0.839817 0.053103 0.04941795 0.09884715 0.06952235 0.04308385 0.0762778 0.0900731 0.317648 0.1162915 0.02913715 0.07473125 0.0549336 0.0257751 0.0317345 0.0950321 0.0976521 0.09326825 0.137135 0.1829095 0.09265145 0.0472628 0.280684 0.0533973 0.0654545 0.01901705 0.05158075 0.36267305 0.23307085 0.09918875 0.09648645 0.753711 0.02330035 0.04964675 0.1209745 0.06444165 0.1067055 0.1597925 0.172604 0.04947045 0.0324847 0.1097695 0.0783965 0.3469115 0.0460213 0.1467715 0.0660329 0.08760365 0.5447365 0.04139115 0.0908873 0.12769075 0.07271155 0.621466 0.6933295 0.4644005 0.07403465 0.05422115 0.170468 0.0483534 0.12041505 0.15556795 0.05462575 0.4396535 0.05258085 0.169406 0.1984645 0.07746725 0.0890098 0.1721225 0.1185505 0.1149205 0.05648165 0.0471666 0.1590085 0.10365435 0.13099695 0.0849457 0.959212 0.05569615 0.204845 0.04584755 0.722804 0.04767505 0.02690365 0.138454 0.0347051 0.145039 0.07762435 0.09742545 0.0367361 0.06303115 0.10063205 0.02744905 0.0880832 0.09642795 0.848598 0.05410405 0.104623 0.04380935 0.327922 0.118833 0.02231085 0.9997195 0.566046 0.0754525 0.08594325 0.441712 0.05983055 0.168525 0.08991985 0.109873 0.09741135 0.181249 0.160581 0.0435804 0.0620943 0.07899905 0.079789 0.578858 0.2846525 0.0535975 0.180919 0.0508432 0.09148125 0.3252335 0.08214725 0.0530962 0.1345615 0.106653 0.136235 0.1394525 0.06032595 0.08117225 0.9895265 0.12573 0.743875 0.130038 0.08349095 0.10601295 0.2605855 0.04859505 0.04299815 0.0800288 0.0304205 0.1409655 0.1099985 0.1680735 0.0841928 0.270555 0.6941985 0.0860517 0.11431575 0.07481455 0.0283515 0.126731 0.8586035 0.9951135 0.998981 0.08049075 0.0837661 0.1629905 0.2240135 0.1294545 0.0936614 0.1004913 0.1857675 0.10369155 0.651483 0.107126 0.22598 0.09614625 0.971362 0.163822 0.183047 0.0682157 0.082695 0.9657065 0.0687873 0.1322585 0.129695 0.135081 0.177616 0.6275185 0.8593495 0.04686945 0.109182 0.10157115 0.1089385 0.1510085 0.6177695 0.150048 0.1444135 0.199282 0.0776562 0.2876374 0.1335825 0.03140835 0.1881615 0.1218125 0.226649 0.1114775 0.217988 0.3795145 0.0769011 0.2424685 0.0835037 0.215533 0.184378 0.217945 0.0476494 0.0492784 0.04162635 0.05735505 0.94198 0.1285095 0.04863835 0.1261225 0.5675655 0.08855095 0.4173005 0.1961395 0.120987 0.0431411 0.120633 0.05084775 0.12551115 0.581664 0.1397365 0.298431 0.06213035 0.07919435 0.174444 0.17567 0.0836383 0.549629 0.08570825 0.0864815 0.181995 0.182029 0.2929995 0.0741938 0.441462 0.1131155 0.048923 0.1576125 0.585511 0.04108995 0.5250795 0.190534 0.0760376 0.0777313 0.1395095 0.222681 0.972557 0.1187295 0.1181575 0.2574055 0.1923995 0.109398 0.2572215 0.1424235 0.04522885 0.1302695 0.486705 0.1220308 0.0592847 0.09812175 0.0507629 0.130528 0.2188365 0.02892275 0.9546815 0.1599145 0.14406155 0.1252585 0.277551 0.5215255 0.944888 0.07791025 0.0871118 0.4930515 0.1187155 0.1119085 0.10741065 0.0820372 0.054166 0.07001815 0.195969 0.130165 0.05045215 0.06659 0.233658 0.05871085 0.129368 0.1382445 0.1317975 0.1067115 0.281657 0.0470617 0.04282355 0.0953528 0.147006 0.157265 0.305348 0.1341285 0.119886 0.1966065 0.381542 0.160942 0.1727695 0.050691 0.3248105 0.0741849 0.07531185 0.0477225 0.07606125 0.072021 0.04297675 0.28364015 0.1563285 0.06622295 0.5458905 0.03640685 0.09711405 0.32946155 0.04276875 0.07691495 0.04142205 0.107703 0.049129 0.06445545 0.1661835 0.038482 0.0772987 0.042274 0.04665365 0.0514116 0.07397005 0.04651475 0.0879422 0.1061422 0.1786645 0.0586545 0.5684715 0.0808359 0.1093363 0.2124265 0.2371195 0.756507 0.05870515 0.134312 0.1456325 0.06144645 0.1860565 0.09162475 0.1271175 0.125366 0.0535102 0.05484645 0.6689865 0.2727545 0.1173675 0.694149 0.894659 0.04305685 0.2276755 0.07339935 0.06445675 0.790251 0.117004 0.167204 0.0874704 0.108363 0.212491 0.03573525 0.3617595 0.0978702 0.0343295 0.1343885 0.233018 0.04694585 0.09528035 0.02625425 0.1443715 0.10623555 0.142108 0.0624029 0.0749234 0.0675108 0.06201815 0.09323 0.2135165 0.0379188 0.0808476 0.1678765 0.236945 0.09009375 0.04010535 0.2612335 0.230781 0.113588 0.1322775 0.03419265 0.0896504 0.05475155 0.0429317 0.09734795 0.1638835 0.189283 0.2262395 0.0910935 0.04771505 0.1040045 0.05413475 0.03801455 0.0555162 0.9997155 0.03350995 0.0673407 0.1556865 0.2109995 0.1225255 0.0466529 0.04013145 0.0544328 0.1196815 0.120029 0.1825745 0.1491395 0.10903 0.04400775 0.650592 0.256542 0.3057505 0.04368195 0.0816795 0.1128795 0.1376125 0.364522 0.712541 0.0779705 0.0724888 0.131934 0.05046805 0.1586985 0.1219265 0.5279645 0.141745 0.170887 0.10243075 0.215654 0.1259475 0.38389 0.25572 0.169598 0.125895 0.33018 0.1598915 0.0381783 0.12270515 0.205083 0.210053 0.0825006 0.1703435 0.10588 0.10485255 0.1960325 0.1278815 0.10305055 0.160638 0.0804693 0.11231 0.1100435 0.0493928 0.112289 0.170747 0.3924595 0.05593075 0.08631305 0.07090225 0.05853845 0.0625212 0.170238 0.505638 0.0510157 0.20048 0.05056755 0.0575351 0.136457 0.1197535 0.1927995 0.08202955 0.2642695 0.09995295 0.0753307 0.1149395 0.1055945 0.151946 0.0886585 0.032839 0.13042445 0.0259832 0.04292455 0.410501 0.1049713 0.0439576 0.0789048 0.1119642 0.9297895 0.07597425 0.08304 0.1496185 0.121666 0.2286845 0.03602535 0.1038291 0.1013889 0.05618615 0.0450964 0.0865026 0.04203465 0.0657934 0.0447143 0.09988335 0.1504695 0.0242452 0.869397 0.1066058 0.1779699 0.1057535 0.6927515 0.04925845 0.1406101 0.0901978 0.120738 0.0612766 0.942082 0.1001594 0.0810604 0.0836372 0.1217565 0.620773 0.138001 0.1287315 0.140333 0.09086455 0.144227 0.1172995 0.196616 0.10235185 0.06248115 0.177084 0.0580846 0.1811815 0.0279462 0.0976396 0.453473 0.1219985 0.314975 0.06226835 0.169669 0.08082875 0.1452455 0.0406612 0.06118195 0.09201755 0.09870045 0.0472479 0.117928 0.113016 0.052048 0.10101415 0.1244705 0.983672 0.131273 0.118208 0.09830375 0.4824495 0.616467 0.7240005 0.3539845 0.131434 0.4719085 0.03527405 0.0771239 0.3369545 0.292131 0.431576 0.05473425 0.2027775 0.118902 0.7163845 0.1374935 0.1608161 0.275118 0.174679 0.0909272 0.133738 0.0375316 0.0411164 0.02329595 0.03256995 0.128085 0.0519687 0.14973 0.0718604 0.0783266 0.04339685 0.3276565 0.04021925 0.201381 0.7068885 0.0583446 0.10338355 0.5074455 0.4181645 0.7174985 0.0857674 0.197401 0.0715875 0.0458623 0.2091055 0.0538807 0.5675655 0.1228363 0.9862 0.10393915 0.35615075 0.1414745 0.09100385 0.09289115 0.1361755 0.0317014 0.1054384 0.243883 0.02605205 0.1084895 0.05587265 0.08632815 0.0767808 0.04376975 0.0374003 0.112301 0.0638991 0.1014393 0.11580575 0.0645519 0.213642 0.0443347 0.664048 0.1804805 0.641222 0.07415315 0.0266258 0.09384215 0.0357876 0.08248565 0.02378685 0.05784175 0.127348 0.0721918 0.0436727 0.0652108 0.0673274 0.335008 0.8813355 0.07034835 0.1313965 0.09154535 0.162465 0.0850634 0.251488 0.157718 0.09679395 0.0256318 0.1196825 0.4018855 0.0652591 0.0914122 0.50871 0.346829 0.372214 0.07568385 0.0490813 0.1128955 0.05783275 0.905501 0.3195115 0.04066365 0.04134755 0.211721 0.143512 0.3799505 0.05495895 0.357346 0.1527405 0.0691321 0.0764877 0.135257 0.08410735 0.135338 0.154514 0.1418275 0.0865302 0.6186595 0.133578 0.1279495 0.03888515 0.15737185 0.152578 0.10580695 0.179702 0.08746345 0.10541085 0.104773 0.8804545 0.09911325 0.1001001 0.1312645 0.11052345 0.1276335 0.1895815 0.52816 0.1268057 0.10001875 0.133287 0.1551725 0.1775235 0.107861 0.8904855 0.9814685 0.3254618 0.3856805 0.07670345 0.07726425 0.0522079 0.1685339 0.0984483 0.05374125 0.116522 0.0363476 0.4213945 0.05758445 0.0694045 0.09384445 0.122614 0.2077995 0.121143 0.1109265 0.0962469 0.07209985 0.369317 0.04016805 0.3011555 0.09571215 0.0739394 0.348458 0.4917585 0.1753835 0.066149 0.1139805 0.1610375 0.133496 0.1231205 0.186866 0.2801245 0.114578 0.1703896 0.08386265 0.269338 0.2344945 0.0658144 0.05779545 0.04488665 0.09638375 0.057567 0.2523285 0.1668915 0.165884 0.0663919 0.0654046 0.0586077 0.153833 0.7730425 0.05273005 0.10472545 0.749153 0.0511401 0.07805055 0.04797555 0.05412575 0.0627431 0.0983413 0.05604875 0.190619 0.05472435 0.14144 0.06432705 0.07925005 0.04645465 0.383574 0.2960475 0.0920733 0.669182 0.04063965 0.3643415 0.06095175 0.0548061 0.0520228 0.06541815 0.063289 0.05034345 0.09732075 0.17175225 0.124681 0.0419736 0.177427 0.09459215 0.06571965 0.3306745 0.1014645 0.0628801 0.0468143 0.1324825 0.13487515 0.109021 0.10846025 0.1728667 0.139908 0.0592047 0.08476765 0.04281235 0.9097845 0.05841135 0.1341935 0.108099 0.1046345 0.689121 0.172517 0.2118575 0.2700945 0.06566105 0.04400035 0.0372988 0.0230564 0.3232875 0.04851255 0.1904585 0.01615575 0.0485948 0.120089 0.09246605 0.14422 0.0683029 0.388867 0.218563 0.1003552 0.0739747 0.06072045 0.680199 0.122452 0.1829375 0.06085535 0.132881 0.048051 0.07497015 0.4352125 0.05929965 0.039561 0.1146345 0.0274494 0.04945295 0.117948 0.1267745 0.191365 0.11130185 0.045452 0.17449 0.0552998 0.0342722 0.106389 0.195217 0.5568455 0.122209 0.108113 0.05887075 0.7467495 0.103151 0.2202215 0.153792 0.06566805 0.04890245 0.02108655 0.0588718 0.436989 0.0962933 0.136836 0.7043775 0.0823892 0.0644912 0.09517075 0.1239545 0.191153 0.1270375 0.10016605 0.12436 0.0719453 0.341589 0.02970325 0.652459 0.8717635 0.897833 0.97283 0.07369345 0.090609 0.1592395 0.0443522 0.0412986 0.0879886 0.10594215 0.122467 0.4518805 0.07215575 0.03423485 0.314867 0.03007105 0.0684598 0.09173875 0.928156 0.0662458 0.03959475 0.08823135 0.1055238 0.176123 0.0789286 0.06496625 0.151248 0.08079905 0.1339835 0.136088 0.0575727 0.250275 0.1318225 0.030512 0.1904555 0.24537 0.2760215 0.0905971 0.0246117 0.0900785 0.02675555 0.191807 0.1487245 0.05126625 0.0987755 0.112182 0.362124 0.293553 0.05091015 0.0759763 0.2035925 0.08816105 0.1338595 0.0752813 0.1822805 0.06260085 0.840799 0.17325105 0.158696 0.06016305 0.0599822 0.1315115 0.0427162 0.293503 0.1033854 0.1088361 0.06661435 0.03155105 0.1446555 0.0991618 0.293285 0.0816064 0.1166486 0.1541825 0.03884845 0.1026707 0.2195485 0.2257475 0.355527 0.0857388 0.05864965 0.06586195 0.12418025 0.06870385 0.2059165 0.08765265 0.405584 0.1440465 0.1444675 0.0697269 0.0231563 0.3665225 0.155449 0.0799794 0.8728065 0.1528804 0.1687915 0.11114895 0.15677 0.0567274 0.0427993 0.1362192 0.274258 0.0298805 0.1280835 0.05656345 0.0366608 0.2014094 0.04114165 0.932124 0.0997613 0.0513202 0.10370705 0.0743565 0.102957 0.0489199 0.0908982 0.07215415 0.1193443 0.0691903 0.05081595 0.07304805 0.7284135 0.19431 0.1267119 0.136679 0.546184 0.226509 0.0820776 0.1308195 0.6974895 0.0748501 0.2024 0.1517745 0.306258 0.0893474 0.05895285 0.0561517 0.05740865 0.994918 0.8306535 0.0420051 0.1033172 0.1225615 0.1468415 0.0615555 0.03406045 0.958368 0.06882845 0.0699395 0.160604 0.15380925 0.1862475 0.17383 0.1414225 0.03788315 0.06340715 0.1097685 0.0680303 0.06962085 0.0688093 0.302337 0.03588445 0.10831135 0.07013465 0.898491 0.0802531 0.06649235 0.0885162 0.0902226 0.6132765 0.08044235 0.235331 0.05620825 0.120506 0.447787 0.0302105 0.0299965 0.0355929 0.02963245 0.2297855 0.09126135 0.06769165 0.1986195 0.10912165 0.1087983 0.5074335 0.0539171 0.128805 0.217293 0.110424 0.0861476 0.04001295 0.1873625 0.397874 0.128142 0.130564 0.1916605 0.150341 0.13093 0.9771475 0.0667319 0.05874065 0.04965685 0.05466225 0.3775155 0.059834 0.7381415 0.178481 0.0672857 0.264416 0.04790755 0.219939 0.1629605 0.10524665 0.113129 0.632513 0.127493 0.335729 0.0600574 0.1050085 0.5682915 0.2834335 0.06499025 0.05426215 0.05647795 0.558464 0.2123735 0.1243415 0.151428 0.0966952 0.0485685 0.06786 0.0902476 0.698102 0.393432 0.06471225 0.3306615 0.09449225 0.4953035 0.0497262 0.12743 0.0787587 0.0881397 0.06929185 0.155796 0.1381245 0.9444305 0.255998 0.1090175 0.11956015 0.0951215 0.162083 0.0395787 0.1541295 0.188293 0.0695441 0.06665505 0.1107305 0.103306 0.398255 0.1590065 0.2389545 0.1143475 0.0451317 0.09322245 0.02968235 0.07722915 0.1153501 0.331023 0.2596235 0.09337485 0.1364605 0.169055 0.1108 0.0636965 0.06530745 0.02884375 0.624608 0.03854305 0.05321105 0.0750428 0.2333115 0.1152965 0.06590785 0.08127035 0.15346 0.168174 0.123126 0.1328265 0.2441725 0.04551315 0.0481264 0.5084055 0.746459 0.118239 0.1323455 0.133659 0.1197335 0.1324235 0.10436455 0.380768 0.934264 0.22261805 0.07616175 0.846452 0.0337204 0.1484505 0.05259985 0.8824775 0.08592835 0.09073745 0.06071345 0.162063 0.09378435 0.3248035 0.1337825 0.05214195 0.07107 0.0543212 0.0592274 0.2572395 0.0986605 0.0579344 0.3223005 0.0765306 0.08985505 0.093335 0.2184625 0.1577826 0.05659345 0.07506405 0.121837 0.1076425 0.168633 0.12003 0.09813115 0.0489018 0.3926455 0.1888 0.1481135 0.07307355 0.06432875 0.03543155 0.07569415 0.2235205 0.3420055 0.1286125 0.125504 0.05237065 0.07401285 0.04935495 0.09298755 0.0623313 0.11047405 0.1461295 0.0760765 0.8876265 0.1818175 0.03968265 0.0819227 0.6241105 0.147445 0.26045 0.06436955 0.0582399 0.08137875 0.105995 0.0739527 0.144252 0.0568751 0.1099105 0.1246925 0.092198 0.22515 0.1438301 0.419807 0.063519 0.142029 0.158264 0.1550615 0.81595 0.1366605 0.341528 0.144243 0.04699485 0.1059442 0.183149 0.0363626 0.292574 0.2741095 0.108365 0.1505156 0.07056325 0.9851315 0.177436 0.09512475 0.1452665 0.47721 0.329056 0.1545015 0.06670215 0.06269515 0.0438773 0.0534214 0.152497 0.03618335 0.1136345 0.8693395 0.472507 0.9918925 0.6076285 0.0779395 0.0483058 0.535161 0.05447095 0.0938007 0.01737915 0.1298565 0.2772895 0.05256755 0.1412385 0.06826295 0.02697585 0.3967515 0.0439392 0.0995924 0.1430535 0.1270045 0.138513 0.10764755 0.191127 0.2842895 0.1350395 0.07564965 0.09879815 0.683266 0.422687 0.0607466 0.03284795 0.8331425 0.11031225 0.0485987 0.4311235 0.1267161 0.09400085 0.0399041 0.112764 0.2162645 0.155666 0.1109093 0.384459 0.03071915 0.142792 0.103325 0.0760364 0.292691 0.3051155 0.12755165 0.0687244 0.1394455 0.672571 0.0920763 0.0704396 0.09703795 0.04440065 0.950656 0.03773995 0.0521713 0.1096125 0.0652905 0.229455 0.0302313 0.326196 0.0540922 0.164736 0.05300505 0.0346315 0.11057 0.0961212 0.993283 0.2088365 0.078967 0.328152 0.0969204 0.4570875 0.05855215 0.4219295 0.3610945 0.1994205 0.1057898 0.1019236 0.0962833 0.04152015 0.07724895 0.8242555 0.244361 0.03807465 0.162628 0.0529838 0.03374975 0.14506 0.0996717 0.0727799 0.08819055 0.184074 0.0997489 0.269158 0.0733247 0.230313 0.07718465 0.10078115 0.1083155 0.1044652 0.03628045 0.0877775 0.503729 0.1440895 0.09689185 0.1037245 0.0768566 0.09875385 0.4706115 0.05042945 0.0387749 0.0366492 0.09969905 0.486635 0.0831592 0.0995432 0.212286 0.1018678 0.0876213 0.0427309 0.0642938 0.11194135 0.273889 0.05659125 0.0532771 0.6880355 0.07405955 0.08936905 0.0612516 0.5244795 0.0403335 0.998294 0.07208965 0.1601725 0.2624685 0.07215125 0.06257635 0.2392455 0.0745044 0.0436907 0.9865015 0.05143645 0.250871 0.03341705 0.1522355 0.04475605 0.3402635 0.99229 0.1323635 0.0420067 0.02981825 0.05880985 0.0651784 0.19260845 0.0363528 0.0868482 0.07493975 0.185239 0.0358621 0.5137105 0.3962485 0.1066585 0.13308735 0.09366085 0.506649 0.04661085 0.811813 0.0584525 0.5928475 0.058156 0.05557295 0.1194965 0.0511964 0.0989665 0.08526605 0.2472055 0.05730415 0.05139525 0.2728215 0.09780165 0.0458611 0.6305705 0.0888964 0.148547 0.0595577 0.0783839 0.1245135 0.1619955 0.566222 0.0643419 0.0805331 0.3001535 0.7216205 0.335885 0.103646 0.1204935 0.1235505 0.14175265 0.124238 0.11064455 0.0429566 0.0640582 0.482057 0.06772925 0.0986252 0.05057415 0.096334 0.2947725 0.3883405 0.1570525 0.1239115 0.0602523 0.1147435 0.05329725 0.08234535 0.1164918 0.0727499 0.0712887 0.160688 0.235427 0.07538635 0.184759 0.2675815 0.7309685 0.07890775 0.1317319 0.41583 0.238038 0.09166025 0.1270351 0.749315 0.08146875 0.09038505 0.066947 0.159937 0.10038905 0.0927235 0.3171275 0.1594535 0.4442305 0.10026055 0.04266725 0.1156485 0.0679791 0.1169445 0.05520905 0.0267049 0.34877 0.3075695 0.6071065 0.10502635 0.1796385 0.1903595 0.0943641 0.24331085 0.434568 0.1150925 0.1278501 0.05376 0.1008635 0.102167 0.400772 0.0947812 0.0679397 0.1289915 0.08479925 0.0404691 0.0764267 0.0536975 0.224547 0.1731705 0.3009985 0.129632 0.3558625 0.850427 0.1072404 0.4732925 0.1067885 0.0970609 0.105261 0.0905986 0.117598 0.0560156 0.1340515 0.305427 0.0530753 0.123806 0.4985825 0.0780825 0.1205125 0.04637365 0.08084315 0.147451 0.09634525 0.10056375 0.1725375 0.05198015 0.0647944 0.1532605 0.10791315 0.04650135 0.124073 0.329267 0.106018 0.06382275 0.08930155 0.06850285 0.08914825 0.2338615 0.287433 0.116329 0.01892005 0.09269995 0.103023 0.048255 0.2074015 0.0589929 0.672905 0.0663017 0.08160255 0.9989675 0.987484 0.7928545 0.208535 0.14971 0.0524955 0.2681015 0.199918 0.1603225 0.072333 0.116982 0.3553085 0.1032995 0.02759675 0.142523 0.171167 0.07356315 0.04242995 0.04613895 0.07445905 0.155591 0.2913495 0.3281795 0.0552456 0.08755135 0.09682705 0.4656895 0.03951575 0.1060866 0.06973415 0.0741427 0.06646925 0.04177475 0.03053625 0.04022385 0.198107 0.05402325 0.1613235 0.0688528 0.602582 0.09920715 0.0913707 0.0875088 0.06824885 0.10893455 0.0783112 0.03510285 0.05084775 0.1253745 0.0960564 0.04590465 0.05664165 0.0332077 0.04351455 0.07139265 0.2354105 0.3965165 0.933917 0.05029395 0.164144 0.0478335 0.035196 0.112147 0.264777 0.07559515 0.04404475 0.0354328 0.1162745 0.490272 0.05799425 0.07908895 0.147321 0.061397 0.1211905 0.105458 0.10106085 0.09490805 0.0710893 0.9764925 0.1237605 0.1294865 0.0864852 0.09779595 0.5919465 0.1760885 0.151196 0.0405724 0.04995745 0.03801195 0.03818 0.06040845 0.0912682 0.03874675 0.113744 0.116763 0.9567965 0.1182615 0.1301385 0.1447045 0.353442 0.1256776 0.117365 0.1557185 0.326652 0.1918225 0.1486945 0.2163665 0.0720877 0.02709555 0.1648875 0.630945 0.1225345 0.14815 0.97577 0.1031345 0.110479 0.272357 0.06756415 0.1496955 0.07470075 0.13067 0.06506855 0.06780785 0.24057005 0.2353315 0.263117 0.2163655 0.614584 0.08420515 0.09765755 0.21301 0.128744 0.0881083 0.386919 0.152051 0.1080745 0.0958284 0.133766 0.306663 0.0921224 0.08499105 0.05994995 0.0816301 0.9870845 0.11718 0.200125 0.11561 0.0932292 0.240959 0.244524 0.283639 0.1486285 0.7881265 0.1425515 0.0327569 0.9860225 0.0965143 0.03488365 0.0791429 0.1664365 0.1003148 0.181656 0.1368488 0.04911445 0.109807 0.10460295 0.0578933 0.1034339 0.9729665 0.1143535 0.0661869 0.0676048 0.09962025 0.04620705 0.0748966 0.0880727 0.4277195 0.1433225 0.0380314 0.08491225 0.6164165 0.12761 0.04108795 0.0240503 0.35072485 0.120372 0.3321315 0.105288 0.9103015 0.1301815 0.0888231 0.196792 0.0328599 0.115395 0.04109095 0.0542707 0.0723665 0.05644545 0.165152 0.08560725 0.1269795 0.349237 0.0605625 0.6414305 0.945857 0.1308096 0.0502168 0.0485733 0.118443 0.07458285 0.06065375 0.1230595 0.02821535 0.361533 0.11426135 0.1054755 0.1248555 0.0874494 0.09035795 0.043648 0.0758152 0.0661287 0.1843625 0.10058465 0.1446378 0.118005 0.03532105 0.0878648 0.0244871 0.130938 0.09908785 0.5179405 0.208708 0.458018 0.1227475 0.0859022 0.0480196 0.1036485 0.375515 0.122866 0.310195 0.05293305 0.04263095 0.1050705 0.03944425 0.0499442 0.033533 0.05938305 0.0239092 0.10221025 0.08208565 0.1147165 0.1521905 0.548599 0.722051 0.352968 0.04658225 0.0772831 0.159191 0.08673685 0.0615589 0.3890905 0.0324368 0.16181 0.141339 0.0862786 0.1159605 0.0650984 0.06733925 0.1008097 0.2380335 0.04120545 0.221955 0.100496 0.14078025 0.03756315 0.793218 0.0922627 0.11979235 0.02571585 0.0981289 0.0321505 0.1148 0.1235555 0.06842075 0.09372055 0.1228564 0.08746865 0.03774775 0.1081445 0.03297905 0.0365086 0.0813924 0.375507 0.0264686 0.0457773 0.12717735 0.213132 0.0630459 0.05506215 0.8714795 0.06829785 0.1445005 0.176273 0.1285918 0.1204565 0.0714115 0.1169185 0.1230845 0.09625995 0.05049965 0.04109595 0.1514005 0.1369945 0.0432018 0.0748738 0.08845885 0.1354905 0.1250305 0.1215534 0.0631608 0.07519465 0.08621125 0.0514446 0.1463785 0.116797 0.9995945 0.06719325 0.0724701 0.12308255 0.07766675 0.2191605 0.396195 0.4311755 0.07282355 0.04504965 0.1253675 0.392301 0.03760475 0.11666835 0.04707125 0.142203 0.126356 0.1761667 0.0368447 0.2912195 0.08369595 0.1297871 0.215713 0.2662565 0.188483 0.05964995 0.780575 0.0987242 0.11436795 0.10740525 0.1246245 0.1015696 0.0825428 0.09732215 0.1830415 0.157791 0.225457 0.143709 0.06855005 0.10294115 0.110991 0.0403358 0.0875234 0.1428955 0.126534 0.160034 0.177043 0.151237 0.2610035 0.2885235 0.242978 0.0436 0.164593 0.0931895 0.113604 0.126057 0.08461615 0.11194135 0.03273425 0.176256 0.142096 0.125533 0.1508095 0.0286436 0.3694395 0.129536 0.901808 0.0532422 0.09417105 0.1976146 0.6957385 0.08172225 0.04881575 0.0898197 0.142263 0.0566711 0.2254175 0.2371815 0.2451825 0.4052745 0.04063775 0.0844154 0.8950845 0.08863965 0.0531971 0.241958 0.02853015 0.0616175 0.0633204 0.1042414 0.121013 0.0809736 0.11458425 0.06219665 0.110864 0.10752455 0.1031016 0.0407504 0.108277 0.887585 0.6019245 0.0560637 0.0290084 0.15331385 0.2128395 0.1660865 0.0748789 0.0703693 0.1092654 0.677485 0.1168235 0.122693 0.353384 0.1033335 0.11760025 0.409697 0.1214365 0.203326 0.1034445 0.78948 0.04221695 0.106877 0.602835 0.128284 0.169312 0.448995 0.2625145 0.124675 0.0543268 0.1513065 0.151384 0.06070985 0.10099135 0.1331865 0.0792086 0.0969501 0.05253075 0.0539208 0.0359851 0.072517 0.1956555 0.0520615 0.8365785 0.0476522 0.1938105 0.0350891 0.0632015 0.21109085 0.0315807 0.1556071 0.7838955 0.4776095 0.058166 0.06817825 0.112228 0.1109935 0.0672549 0.8172195 0.0419968 0.08194965 0.1843605 0.4721515 0.02429025 0.1682025 0.1246225 0.0213713 0.567848 0.148373 0.0906073 0.05718725 0.07084355 0.0856054 0.14157275 0.1451985 0.08580515 0.104466 0.06083705 0.2099045 0.1033485 0.2945955 0.0500732 0.07131395 0.06555285 0.04085965 0.1064325 0.324986 0.04908395 0.1273695 0.07423315 0.1239 0.0475846 0.0861308 0.1287305 0.219974 0.04430345 0.03196435 0.3347895 0.044558 0.06673505 0.0165286 0.05736255 0.07961865 0.0264813 0.07733725 0.164436 0.11413535 0.1107995 0.07864455 0.0366765 0.0275377 0.1984735 0.1545705 0.193682 0.9611845 0.2190755 0.1348115 0.1086555 0.2918055 0.1800315 0.199558 0.271554 0.7566675 0.118457 0.11179485 0.924517 0.108541 0.11992165 0.07054705 0.165566 0.1185975 0.238158 0.07088335 0.0672731 0.11626835 0.08243375 0.134848 0.824409 0.06642735 0.19644415 0.021546 0.06056575 0.248874 0.07536165 0.0485623 0.1159045 0.135253 0.404771 0.89481 0.0727664 0.1243245 0.0500714 0.0625969 0.0616883 0.1303065 0.357783 0.0961151 0.0963475 0.0545337 0.0490302 0.132563 0.05647145 0.07725495 0.220684 0.218113 0.0715181 0.0611398 0.11226515 0.07682945 0.3886305 0.0480242 0.09536485 0.0521716 0.10419105 0.03892855 0.380485 0.06918455 0.6942075 0.0802417 0.03519785 0.1247505 0.0436074 0.156919 0.0759535 0.347593 0.1022144 0.148583 0.1243015 0.1205425 0.09718065 0.963185 0.182415 0.10488895 0.08959455 0.0826407 0.124928 0.06625305 0.225726 0.0409251 0.4156885 0.0608908 0.10527095 0.14111945 0.1298005 0.07165045 0.08774195 0.1042824 0.06436825 0.4469655 0.0787544 0.08303775 0.726264 0.1199705 0.1217455 0.10822735 0.03415755 0.402094 0.06563585 0.0613273 0.02605375 0.4906555 0.201424 0.05085795 0.04751505 0.0856843 0.05400815 0.1140755 0.04350085 0.07833605 0.9828455 0.967141 0.10233025 0.05991695 0.428408 0.335558 0.5362775 0.07140455 0.04492185 0.0562365 0.9984785 0.03178255 0.0382913 0.07006055 0.0615607 0.0593986 0.03935775 0.088688 0.07415565 0.0670424 0.456056 0.0925565 0.04176495 0.194681 0.03177745 0.349217 0.11168935 0.084403 0.08185755 0.0320602 0.0655401 0.10614675 0.1004007 0.1026165 0.132568 0.8976615 0.0649409 0.0963118 0.0484763 0.1755445 0.18825 0.190599 0.04619795 0.9531145 0.7272915 0.1819225 0.07008575 0.08307095 0.07571765 0.1737025 0.1145515 0.03595925 0.0488694 0.07551245 0.074404 0.09665745 0.04810995 0.0867423 0.2546185 0.08122905 0.1080605 0.03397815 0.129625 0.3015745 0.7779585 0.254341 0.1065585 0.1373955 0.09088705 0.1495485 0.0697204 0.06198815 0.1190905 0.9532115 0.07575435 0.0596351 0.047214 0.3550855 0.0629769 0.0643204 0.06564695 0.1727975 0.1083809 0.0467684 0.0627168 0.05688825 0.6575365 0.0574418 0.1693245 0.0825428 0.6409025 0.108809 0.0555355 0.2888445 0.186478 0.08076125 0.225192 0.0981483 0.376642 0.06125715 0.7697735 0.3703145 0.0801099 0.0293592 0.531339 0.180243 0.2737195 0.4522975 0.3409815 0.04568805 0.0641658 0.121567 0.994539 0.1087285 0.1850315 0.1342325 0.380237 0.06034255 0.3332855 0.1076835 0.795497 0.08734145 0.0514001 0.299047 0.08758175 0.05239515 0.0669819 0.092243 0.5221145 0.19922 0.829375 0.4314415 0.0296672 0.1161235 0.536962 0.171666 0.0806826 0.179881 0.0502337 0.1903995 0.1050985 0.1118065 0.1661885 0.1114435 0.1075005 0.0644655 0.272677 0.09169855 0.1085781 0.190195 0.338096 0.1460775 0.1993245 0.0591706 0.07027185 0.3008115 0.05652385 0.311425 0.1410923 0.03626885 0.2265015 0.09367905 0.03068725 0.1795575 0.0961868 0.9874465 0.3076645 0.03601915 0.1405055 0.04653495 0.0554278 0.116876 0.0708206 0.0521422 0.5065855 0.07300595 0.0725519 0.07337485 0.1316185 0.869132 0.0708743 0.865562 0.0380203 0.774714 0.125915 0.1259135 0.04423375 0.052665 0.0916732 0.0369082 0.0426504 0.11221145 0.115615 0.0645048 0.68431 0.0924732 0.1245924 0.103326 0.1255555 0.1767205 0.3781875 0.4732935 0.08618565 0.11995415 0.1563184 0.10863 0.0661261 0.0754229 0.111447 0.0282193 0.131381 0.05306285 0.140246 0.129917 0.05181485 0.2211465 0.0761351 0.1069115 0.068464 0.0985276 0.108514 0.524812 0.1760905 0.02582595 0.0460828 0.3215055 0.3648005 0.331454 0.0970881 0.37369 0.1148909 0.28621 0.7690195 0.1306895 0.109324 0.0952832 0.06780095 0.1070535 0.8887285 0.142624 0.0377559 0.181868 0.4345095 0.0897911 0.1304525 0.031683 0.111367 0.203259 0.09118295 0.05307435 0.113307 0.07690005 0.3442505 0.145079 0.146259 0.08089325 0.4270865 0.2450095 0.0233591 0.5839015 0.930968 0.08938715 0.2787895 0.08522545 0.07459115 0.134875 0.492434 0.1117425 0.408592 0.07760705 0.08973985 0.09020715 0.173884 0.2076865 0.04423185 0.1283035 0.05386875 0.2466085 0.07353735 0.05156715 0.06291105 0.0795149 0.06358065 0.09301305 0.4574335 0.1143585 0.930076 0.2281305 0.1543035 0.2734275 0.1039535 0.142112 0.1134705 0.07536205 0.3650105 0.0543022 0.10375515 0.161991 0.128119 0.9999765 0.04410835 0.2353085 0.3592915 0.0625743 0.03478675 0.6199925 0.08581505 0.108639 0.2230945 0.15559 0.05930025 0.02032165 0.1239165 0.048214 0.125044 0.19548 0.166855 0.129541 0.9025975 0.993352 0.278743 0.10580645 0.5486625 0.0520016 0.0643233 0.051693 0.1283931 0.109998 0.1024242 0.0950318 0.0429117 0.04872815 0.2066185 0.07709895 0.521242 0.06114165 0.112565 0.152775 0.1193645 0.247097 0.109555 0.1662695 0.07970675 0.4165365 0.03454765 0.03201715 0.05577955 0.1316865 0.999326 0.1096613 0.05149565 0.0912291 0.06786105 0.117808 0.332641 0.5279515 0.2372 0.1594475 0.03942645 0.09807035 0.02444005 0.1174585 0.180093 0.03671705 0.0488281 0.0818929 0.108452 0.347475 0.02578415 0.110498 0.392751 0.1125242 0.1108545 0.581811 0.228412 0.03887945 0.10073725 0.118006 0.1719555 0.0525358 0.2679305 0.1228845 0.0803392 0.119005 0.06377845 0.0302738 0.02813655 0.06269945 0.03998835 0.0360182 0.0651486 0.06364805 0.06774875 0.160597 0.380485 0.120052 0.08727695 0.1288875 0.116927 0.0846672 0.2540275 0.341616 0.1351805 0.44656765 0.02910255 0.0923732 0.0682858 0.12528 0.06226915 0.0499477 0.0723853 0.04557175 0.08927385 0.10780275 0.04497715 0.1909235 0.111345 0.170455 0.06571045 0.03804975 0.217125 0.1324105 0.171744 0.21195 0.9816605 0.0457446 0.46304425 0.1960075 0.5048765 0.1532465 0.06164815 0.1143455 0.12183825 0.06118015 0.561588 0.1208465 0.1118257 0.0867631 0.08252845 0.07699185 0.0357188 0.0887153 0.937735 0.0932888 0.04101045 0.09391685 0.3608425 0.07610215 0.115289 0.03114085 0.157567 0.2029535 0.052128 0.10679685 0.0235552 0.05275385 0.1610075 0.1075835 0.0260728 0.158995 0.5177225 0.1759775 0.049231 0.1271455 0.0493677 0.0841253 0.071552 0.10246845 0.0834848 0.15198 0.985039 0.2003235 0.0426853 0.111567 0.5907475 0.6749925 0.03703805 0.1305235 0.04110795 0.05172495 0.0622112 0.09493645 0.03740905 0.106865 0.1188855 0.0542927 0.04677875 0.2488615 0.724219 0.07347015 0.04912325 0.0831184 0.0359249 0.0719405 0.0659796 0.2003785 0.113284 0.0578286 0.03412125 0.04010025 0.0783545 0.0667387 0.0584738 0.2861405 0.1125885 0.1512655 0.178416 0.04509765 0.08047895 0.15828755 0.122819 0.05674085 0.04962675 0.05143155 0.2145595 0.43875 0.08402045 0.129673 0.106581 0.0462741 0.08377985 0.2085765 0.269172 0.0469363 0.05076445 0.0639083 0.136729 0.271154 0.225002 0.04960175 0.07914535 0.1726745 0.0852989 0.092352 0.0579864 0.1428265 0.497226 0.0563456 0.265376 0.120759 0.1020926 0.1134142 0.8095675 0.05977815 0.1245177 0.6133335 0.921082 0.47599 0.3572965 0.0893861 0.290974 0.1583435 0.2264025 0.0691526 0.07300555 0.03692495 0.167721 0.134304 0.0607586 0.1536705 0.4699015 0.06484475 0.04656695 0.4712285 0.180907 0.1872175 0.181067 0.1138474 0.374043 0.745435 0.9440105 0.1162201 0.243936 0.09872545 0.08640645 0.1496265 0.1914255 0.05309195 0.9937305 0.258838 0.0315165 0.08987995 0.0445024 0.2067071 0.0736858 0.0649402 0.497894 0.03700365 0.148455 0.0455872 0.1046635 0.0748792 0.1151696 0.457976 0.44773 0.1138439 0.075238 0.062907 0.03460885 0.1143755 0.09417865 0.12735975 0.548393 0.08255345 0.1297615 0.3721485 0.1158625 0.09367975 0.09857655 0.0480899 0.03377365 0.1102545 0.05958625 0.0424271 0.3358625 0.0556675 0.0499645 0.0778461 0.336336 0.1339629 0.3212835 0.0959745 0.05677595 0.0896354 0.974281 0.046517 0.1672155 0.1291265 0.914078 0.11011 0.0682787 0.05670275 0.04299565 0.0959791 0.0576493 0.0765114 0.141833 0.05844995 0.292519 0.385047 0.0413614 0.05519995 0.4215825 0.0598014 0.0745946 0.125757 0.1635005 0.1689955 0.1177645 0.168073 0.0286669 0.0445587 0.08020845 0.372706 0.4484155 0.03083435 0.1169865 0.999045 0.1083719 0.12117045 0.03482465 0.0636595 0.05174215 0.2037815 0.1133825 0.248888 0.0324363 0.0593593 0.3599705 0.116378 0.08581845 0.094528 0.2718665 0.0186858 0.1439805 0.05979505 0.04019385 0.2040075 0.05584315 0.149337 0.0872596 0.08447495 0.05610665 0.10427445 0.09940705 0.599996 0.03129715 0.1725235 0.1428825 0.1756985 0.2113245 0.12329575 0.157752 0.1142846 0.03546525 0.117013 0.0646548 0.114178 0.214495 0.0374967 0.8782355 0.08526155 0.026674 0.10274385 0.0460653 0.04716385 0.100568 0.07089565 0.1537395 0.1076134 0.04835775 0.04175115 0.1644775 0.09628785 0.1520335 0.297661 0.228112 0.8245665 0.05233495 0.03486745 0.05895025 0.7390735 0.07155945 0.2483735 0.1409915 0.03270945 0.170144 0.122525 0.04286005 0.120949 0.0576587 0.1308475 0.0395071 0.04351145 0.0753966 0.06542525 0.0687571 0.1355275 0.05050285 0.128636 0.06558895 0.2563565 0.06646025 0.08033155 0.474488 0.309341 0.1043795 0.0752365 0.135932 0.06221395 0.1260715 0.0619507 0.1108135 0.3103645 0.09516265 0.07239575 0.03397095 0.12168105 0.0501012 0.2534535 0.08443155 0.0554092 0.0823059 0.1670445 0.05587145 0.0445456 0.8879865 0.06838755 0.206112 0.0399839 0.6185965 0.2224416 0.109182 0.195794 0.10703 0.05209795 0.1572785 0.08451045 0.10466555 0.1054955 0.0852819 0.06051255 0.115055 0.1021672 0.672173 0.06755085 0.8426995 0.0512256 0.04685055 0.134917 0.05616155 0.12759 0.0612832 0.10100295 0.0558925 0.172853 0.0921741 0.1346685 0.1795345 0.12017425 0.1950265 0.886912 0.08850375 0.8837435 0.6809035 0.10641515 0.0995398 0.233442 0.2565295 0.434899 0.135791 0.0682028 0.08200475 0.1326955 0.10241525 0.137642 0.0594012 0.1142665 0.11899055 0.14517315 0.07473785 0.07816435 0.105954 0.14093025 0.952418 0.04158195 0.04409495 0.145743 0.0323149 0.4610105 0.02831215 0.05135445 0.06666705 0.04859435 0.0869299 0.04107555 0.05592975 0.0899712 0.0629239 0.6303565 0.0798623 0.0567207 0.1596385 0.04173535 0.0675757 0.9148565 0.0701478 0.07703245 0.1136151 0.465953 0.04193115 0.1017453 0.0744089 0.05697375 0.3941015 0.060058 0.0736257 0.0945674 0.1636305 0.2040935 0.123361 0.0510555 0.05086215 0.0465434 0.0384712 0.111499 0.360392 0.284191 0.5334195 0.06004055 0.09144735 0.06907495 0.046705 0.039259 0.226381 0.05893065 0.09443765 0.112865 0.13443 0.26514 0.1025357 0.05733695 0.2015545 0.05258965 0.1233712 0.1790465 0.0515414 0.130868 0.1208325 0.289556 0.1162945 0.0820504 0.07326335 0.0920951 0.2736055 0.1372235 0.06077605 0.1669805 0.3540855 0.3832245 0.0920685 0.146003 0.09480945 0.1547965 0.2669655 0.26012845 0.158303 0.11831245 0.05531405 0.09698305 0.04935835 0.9898155 0.1615425 0.06885245 0.10071215 0.046899 0.0336097 0.0622723 0.0635437 0.0466408 0.4401945 0.05557635 0.0617205 0.9459605 0.0576658 0.2480655 0.1261155 0.0974 0.05454335 0.3879585 0.03811985 0.0413203 0.1490195 0.0821561 0.250356 0.09605625 0.353876 0.03520335 0.30012985 0.0446083 0.1231871 0.0666917 0.08131775 0.2369705 0.05216805 0.07937935 0.6629975 0.09496715 0.03440725 0.1169365 0.050983 0.05025965 0.227256 0.1233655 0.132354 0.9679645 0.0855933 0.09786135 0.0435258 0.1195225 0.1056664 0.0645511 0.09493225 0.123505 0.06747005 0.115769 0.1545775 0.03319985 0.1330414 0.4067475 0.050682 0.07186255 0.0593532 0.0998685 0.747786 0.06793915 0.5276395 0.0505823 0.1371835 0.0728683 0.0998302 0.06361775 0.646069 0.0491034 0.162447 0.08843435 0.1159179 0.157834 0.5827475 0.1784045 0.06629735 0.02607555 0.13985 0.04217195 0.07016695 0.1330075 0.0924272 0.2924545 0.044464 0.09847165 0.06977505 0.09926915 0.493832 0.0808525 0.0864072 0.05009115 0.5682945 0.03324535 0.169046 0.14986 0.1313415 0.02896875 0.589337 0.07097525 0.07787615 0.06249225 0.6836385 0.1592415 0.0966368 0.2241375 0.0975682 0.04752625 0.0652893 0.07104615 0.6398385 0.06449655 0.09512955 0.0769264 0.14982 0.08130125 0.1168035 0.243731 0.9999905 0.2004055 0.1254705 0.051405 0.0356091 0.1408545 0.11256 0.06103405 0.1953465 0.199234 0.11247595 0.03821695 0.0426556 0.076106 0.6116585 0.376926 0.08967265 0.02666975 0.0484647 0.0552066 0.03441115 0.7230225 0.1471255 0.0710127 0.03255475 0.549639 0.104087 0.07467315 0.16510235 0.903961 0.0500366 0.1198835 0.1186705 0.0902299 0.11049065 0.1068775 0.597859 0.3537645 0.0196072 0.05539845 0.09166085 0.09687985 0.139735 0.128829 0.0310463 0.03513685 0.2746085 0.368912 0.02998225 0.0424092 0.37516 0.0609915 0.2810535 0.03504695 0.153922 0.080875 0.8154455 0.06771965 0.118922 0.0611494 0.1962135 0.6670095 0.1733125 0.03463665 0.0350795 0.1202315 0.07538845 0.09848085 0.0684741 0.1664035 0.08237235 0.08873645 0.182052 0.2824825 0.0701068 0.1336665 0.08980755 0.0823798 0.07031935 0.2889945 0.4623255 0.23391595 0.058153 0.1311465 0.593182 0.08404895 0.169024 0.0491291 0.118469 0.1839435 0.0857103 0.9473795 0.06336035 0.1013041 0.0766246 0.1188965 0.3581065 0.17467 0.353206 0.2665015 0.2871895 0.218402 0.129419 0.109159 0.21771 0.1258525 0.180808 0.1412755 0.141212 0.780472 0.1520215 0.0686751 0.06801225 0.555077 0.3016435 0.0406002 0.60535 0.3747945 0.2494225 0.209424 0.126829 0.7648725 0.109366 0.1045695 0.1384575 0.126762 0.0911945 0.1349045 0.08008275 0.1617585 0.0869588 0.1738345 0.1173805 0.183317 0.419183 0.03235115 0.184107 0.136682 0.4346725 0.2777235 0.0792841 0.155502 0.0901886 0.03463895 0.714425 0.1429445 0.9612975 0.9953215 0.118254 0.576525 0.05083645 0.6547035 0.07157995 0.1223825 0.1168305 0.128523 0.2979075 0.154284 0.06513485 0.3903915 0.05750565 0.2890635 0.1033756 0.06876325 0.238847 0.06820115 0.1372285 0.07898455 0.818159 0.129519 0.1057821 0.1101476 0.08458405 0.2086 0.711414 0.1703745 0.04007515 0.059387 0.1225593 0.09359 0.1247555 0.0769092 0.196463 0.1032774 0.02182275 0.2168925 0.0352074 0.185827 0.103341 0.2042085 0.0749626 0.1393325 0.120885 0.05510045 0.07341535 0.0969587 0.092404 0.1012526 0.1055816 0.0529773 0.256905 0.0794131 0.0609179 0.10002855 0.0649499 0.11681 0.04336435 0.3795015 0.13850815 0.0837773 0.0898804 0.752897 0.057926 0.04030755 0.06270065 0.0984655 0.1545825 0.0945701 0.10555315 0.05739185 0.0351398 0.1825685 0.4515765 0.04306945 0.07348805 0.0446559 0.136969 0.0701934 0.0486662 0.15698 0.09734645 0.169174 0.0469526 0.1187285 0.1162845 0.0772008 0.4620575 0.3738755 0.624756 0.0565718 0.1066495 0.0410898 0.12618 0.131919 0.04973805 0.08619365 0.10211445 0.05499595 0.0310846 0.177582 0.07003175 0.123647 0.257273 0.0782836 0.04323945 0.0980721 0.0655278 0.852503 0.146868 0.236558 0.067271 0.08617875 0.04511685 0.0599472 0.146409 0.0392188 0.09104435 0.314947 0.07354805 0.1093435 0.115735 0.07278415 0.184765 0.120974 0.0714159 0.4255305 0.203844 0.2693155 0.09657395 0.5460025 0.176185 0.0679188 0.2972755 0.0674539 0.0731068 0.1209052 0.1134061 0.04879725 0.1122225 0.7664975 0.04634105 0.10796465 0.119735 0.471778 0.123852 0.1083037 0.12123305 0.09390645 0.1924125 0.0575349 0.0456424 0.1238315 0.04806975 0.6747065 0.201246 0.0521528 0.7914575 0.1189912 0.0295249 0.3540135 0.0542075 0.0616555 0.07041245 0.2395855 0.1339645 0.07473025 0.054778 0.0507506 0.1200305 0.06144545 0.04198985 0.946488 0.06610565 0.06580745 0.3430475 0.0568334 0.0336536 0.110511 0.0713348 0.6146875 0.07872305 0.5262265 0.0621038 0.1001647 0.0816514 0.1215605 0.0670932 0.139594 0.09387105 0.0921448 0.9995195 0.05929555 0.03893045 0.0609855 0.04464635 0.07022525 0.0452266 0.0374706 0.0890451 0.04953825 0.436479 0.269904 0.0471875 0.0679273 0.07884035 0.05770875 0.0619179 0.03066415 0.0752415 0.1367485 0.07927115 0.09414315 0.13618675 0.03459115 0.254202 0.06404295 0.3946705 0.429813 0.0588991 0.177072 0.03447685 0.0550233 0.0918628 0.04118385 0.420919 0.0708127 0.0606563 0.05763475 0.7450785 0.11469705 0.147073 0.04103895 0.1196505 0.133476 0.07693745 0.134453 0.129946 0.08802445 0.0975857 0.04709705 0.06828455 0.396854 0.726343 0.121481 0.3038143 0.151525 0.05544145 0.2932955 0.1270485 0.3632005 0.11294 0.53395 0.0586808 0.03956625 0.12844785 0.3978085 0.05215415 0.406051 0.0390963 0.07137545 0.0294635 0.139015 0.0962256 0.13994405 0.0484028 0.1086445 0.5081635 0.0934171 0.07376585 0.115647 0.07453345 0.101755 0.1357 0.1391105 0.2896765 0.1459715 0.7520735 0.0807438 0.1139175 0.0597057 0.04629285 0.2031765 0.050388 0.0419902 0.0785405 0.0444282 0.1261105 0.1613115 0.05196195 0.067656 0.0841671 0.0940432 0.1586225 0.1697265 0.066867 0.0913305 0.172045 0.1666838 0.1679365 0.106502 0.07509415 0.334633 0.181895 0.228387 0.2345085 0.0779671 0.07104465 0.0579647 0.06128065 0.06872215 0.132242 0.05847625 0.08208115 0.07393595 0.113048 0.07656145 0.3169625 0.0894257 0.0990604 0.06938485 0.05519505 0.04861555 0.03379095 0.2583005 0.183729 0.137798 0.127607 0.05385915 0.11581555 0.05511525 0.0915756 0.09664165 0.07788275 0.0265554 0.04695345 0.268476 0.1259909 0.07639095 0.206108 0.1620945 0.0508189 0.07079495 0.0683964 0.0690792 0.0663626 0.03387335 0.0811843 0.0599436 0.361036 0.0614641 0.1287192 0.02624875 0.07065325 0.0704904 0.123067 0.04784635 0.123046 0.0608319 0.0304613 0.0381835 0.124835 0.09086005 0.33337 0.181665 0.527655 0.1360165 0.11069525 0.190016 0.4808925 0.81521 0.9982285 0.04534515 0.1205025 0.03522125 0.08793915 0.0920363 0.0675712 0.0837418 0.1344495 0.04005645 0.1937465 0.0669217 0.03794805 0.240772 0.07746465 0.1192377 0.272039 0.368921 0.0187445 0.0686996 0.352997 0.06097565 0.0308867 0.0558641 0.0563943 0.059499 0.0768388 0.08405645 0.1087765 0.4041611 0.2516225 0.1223637 0.05175105 0.142639 0.4705115 0.186279 0.09931795 0.1843735 0.1175991 0.1200185 0.989806 0.1319875 0.08953245 0.0609999 0.1140003 0.1043507 0.08672565 0.099037 0.07458945 0.136211 0.05641855 0.0668078 0.2080975 0.07667395 0.0599276 0.03086315 0.183317 0.1285645 0.096604 0.0593403 0.18572655 0.1417985 0.5792445 0.3398665 0.1201495 0.30525 0.105299 0.05767395 0.3442555 0.07828095 0.1372225 0.1593705 0.1753857 0.5821135 0.104399 0.6186645 0.118554 0.7248545 0.03954275 0.0318206 0.120974 0.0414023 0.9911465 0.07600985 0.08709645 0.10482155 0.03909795 0.07198395 0.265812 0.2142295 0.08455715 0.844596 0.08845125 0.1210865 0.03391215 0.745578 0.1152825 0.127569 0.11211365 0.05912955 0.04536935 0.14854225 0.201035 0.7591055 0.107323 0.0445702 0.1213985 0.03550965 0.04744115 0.109889 0.06253105 0.0725563 0.115426 0.1372425 0.2303561 0.2399425 0.04148545 0.2948505 0.2020575 0.0527644 0.3761695 0.120737 0.0730951 0.25757265 0.495883 0.12616525 0.0614314 0.1284785 0.13329 0.141831 0.0499804 0.1448615 0.0492937 0.05640715 0.05882585 0.0818412 0.05488155 0.127291 0.048181 0.149054 0.11012965 0.1046085 0.1798135 0.0912746 0.1256695 0.4056075 0.1060125 0.235064 0.177342 0.06896775 0.248156 0.1409845 0.6399745 0.0761583 0.199976 0.1399985 0.169499 0.0711804 0.716798 0.160851 0.2467415 0.128028 0.166946 0.642804 0.133992 0.148598 0.082628 0.3413825 0.1548665 0.0975575 0.0818056 0.11092145 0.106147 0.1972315 0.226807 0.08733725 0.06103895 0.1129325 0.120592 0.09280235 0.136749 0.3125095 0.19666 0.246388 0.07465125 0.238431 0.15266255 0.10966 0.1175275 0.1359615 0.143945 0.130809 0.0921996 0.164119 0.08185295 0.08409465 0.1040245 0.09366465 0.0881359 0.0625217 0.08957225 0.0864259 0.694826 0.1367415 0.0928285 0.104266 0.3709845 0.07756115 0.147504 0.2859055 0.0825495 0.212776 0.111787 0.10421355 0.110725 0.0818105 0.13675 0.10659225 0.101742 0.3461815 0.645294 0.0926188 0.0313028 0.7184045 0.112788 0.106876 0.286701 0.04447395 0.09392245 0.0492523 0.0334503 0.0580844 0.112112 0.03628665 0.23652 0.0546544 0.3674995 0.09721325 0.117663 0.118432 0.0944941 0.8249705 0.1268688 0.2244925 0.1167215 0.249376 0.07717185 0.133712 0.0295837 0.11693735 0.081118 0.051357 0.0486819 0.9553935 0.114407 0.1736785 0.941424 0.1151335 0.2628195 0.276882 0.5726005 0.1229535 0.5526205 0.07005265 0.07881765 0.400223 0.26267 0.07414775 0.03523135 0.3457005 0.226402 0.0546531 0.1014891 0.125946 0.0571028 0.0414471 0.4536805 0.06572525 0.0357403 0.119473 0.1040275 0.10083925 0.075792 0.12477175 0.1138085 0.08331235 0.05961685 0.0788805 0.0309635 0.04889285 0.05731155 0.157458 0.6131485 0.225998 0.0503537 0.177216 0.1305455 0.128122 0.5849425 0.298999 0.118145 0.1881725 0.1244075 0.1417475 0.0682664 0.1393925 0.999627 0.1021581 0.06145475 0.145618 0.428601 0.4123645 0.7789355 0.22759 0.05774035 0.600803 0.09846695 0.1303455 0.1772795 0.117831 0.0896209 0.080877 0.628216 0.765936 0.3456345 0.204699 0.1767375 0.1142365 0.180756 0.05220715 0.3138595 0.158735 0.3681055 0.0706366 0.7471415 0.7462945 0.08485995 0.259787 0.1154345 0.0854174 0.145751 0.09022805 0.2846175 0.0787426 0.07610455 0.049967 0.1175985 0.1387065 0.1088031 0.050019 0.06101895 0.1175066 0.0772686 0.07484025 0.0595314 0.1457075 0.352675 0.09333925 0.1681885 0.074789 0.08129465 0.098239 0.06792955 0.12705915 0.08332235 0.119884 0.07386435 0.06500395 0.181369 0.1113245 0.0720396 0.765742 0.153636 0.111904 0.646085 0.1275289 0.04223465 0.133217 0.1405505 0.07144395 0.1207014 0.116024 0.0488217 0.129934 0.05920485 0.07911335 0.0692454 0.275648 0.150776 0.09576315 0.06997295 0.367039 0.0862548 0.048924 0.1726805 0.076727 0.0547309 0.1240975 0.1259684 0.0929984 0.7565375 0.0543092 0.859871 0.088412 0.1267765 0.07305715 0.03502475 0.03342175 0.05746 0.10040635 0.0536414 0.10289265 0.060201 0.0774052 0.1286465 0.086302 0.14654745 0.131946 0.0747251 0.02668015 0.1191225 0.1893175 0.11256505 0.0589754 0.0882579 0.09356615 0.1093948 0.2580165 0.121568 0.1634075 0.62869 0.316279 0.06357955 0.176591 0.129082 0.08247345 0.053362 0.142405 0.103258 0.1521712 0.3935605 0.08461615 0.07201005 0.07502915 0.08393665 0.05739915 0.07717505 0.1134509 0.0708058 0.06240995 0.1539625 0.03117905 0.1995645 0.860129 0.07093725 0.07349015 0.0837951 0.122841 0.874387 0.1541435 0.1283175 0.0953006 0.06564625 0.0325467 0.0859834 0.0863562 0.1590665 0.5117545 0.06018395 0.1311525 0.07047775 0.09344165 0.09377325 0.04233795 0.05052315 0.2407372 0.0607073 0.1181875 0.08061695 0.0672055 0.138831 0.035584 0.09916675 0.09739625 0.11128305 0.0804053 0.07749605 0.0559281 0.05726525 0.149012 0.1318745 0.143842 0.1586825 0.1084348 0.05684075 0.0461819 0.112516 0.11039805 0.2862865 0.09503665 0.138969 0.02999905 0.5346885 0.1859515 0.128311 0.2024968 0.08442105 0.104154 0.12055715 0.361867 0.02752375 0.6421085 0.08190895 0.117328 0.0827516 0.0265017 0.253179 0.297529 0.0619844 0.0654342 0.07965445 0.03571065 0.09065205 0.5912225 0.187904 0.3847595 0.8359565 0.0909885 0.05938295 0.23851 0.130791 0.0339066 0.0350388 0.025155 0.04206485 0.0898689 0.09449295 0.3574015 0.855951 0.0700132 0.28362 0.7299345 0.0398989 0.03078085 0.909616 0.05840325 0.1406255 0.03829505 0.09821895 0.1329905 0.0510862 0.284162 0.106813 0.132577 0.0592437 0.05384005 0.0432312 0.0725016 0.1042765 0.2647735 0.0604004 0.1285405 0.138524 0.253795 0.10359515 0.1297095 0.822868 0.04834145 0.0705278 0.499724 0.0963746 0.3595415 0.086183 0.0873913 0.06357685 0.134036 0.08731295 0.15478 0.1000638 0.04204355 0.559225 0.1262885 0.144214 0.1316925 0.870912 0.04795625 0.115407 0.08497825 0.0616297 0.0252742 0.0613069 0.08495315 0.06451225 0.107188 0.0443243 0.09408835 0.143189 0.0800551 0.09483745 0.117042 0.101235 0.5076015 0.2714765 0.1320555 0.1668865 0.64825 0.1533385 1 0.1679615 0.31113 0.68281 1 1 0.999953 1 0.07773325 0.0495807 0.0895102 0.111935 0.5477925 0.2463085 0.05338045 0.1351275 0.07782505 0.12333095 0.135983 0.0703712 0.04560255 0.053492 0.2395115 0.125463 0.1124255 0.1141755 0.0401619 0.1489745 0.06267655 0.079586 0.0667787 0.09363255 0.0327703 0.1139375 0.205405 0.6726395 0.143998 0.04789975 0.1640965 0.1017364 0.0957609 0.0979889 0.09721315 0.095397 0.695928 0.117731 0.0490907 0.286216 0.8542265 0.2832415 0.04839035 0.4182168 0.1179425 0.1694895 0.10451655 0.040906 0.0439581 0.08872535 0.0558991 0.948502 0.0538175 0.13554855 0.02624295 0.04198955 0.04415055 0.0959407 0.03785105 0.05772335 0.1865395 0.2240915 0.09837915 0.1715665 0.03678605 0.04197585 0.1208943 0.2028565 0.0690009 0.1382 0.995393 0.07450095 0.4944565 0.10122615 0.03143485 0.799185 0.7728005 0.0454358 0.0786051 0.1666605 0.05042325 0.0970117 0.682672 0.1431025 0.510205 0.02191035 0.04309665 0.0641148 0.07570455 0.0604481 0.1863585 0.1377965 0.2128135 0.0742147 0.05583875 0.03010605 0.05902345 0.122723 0.128379 0.0522795 0.0627332 0.195048 0.05857695 0.05034395 0.08754615 0.1637085 0.698235 0.341625 0.749218 0.131307 0.4272295 0.0939525 0.1392585 0.04113365 0.0888892 0.0664593 0.3727405 0.122793 0.05501845 0.05844905 0.1629775 0.0423988 0.09296295 0.0549571 0.0734023 0.300588 0.09208915 0.0483431 0.03111155 0.05247675 0.6389045 0.1073027 0.6340835 0.03370435 0.133662 0.615601 0.07054825 0.5329095 0.0506566 0.0754952 0.09329135 0.0473596 0.169261 0.0636633 0.0296471 0.138749 0.07710945 0.122426 0.0692323 0.1187785 0.0957931 0.1384425 0.0357936 0.0660908 0.8284395 0.03280345 0.4368425 0.07307565 0.1277865 0.1312445 0.0668533 0.793007 0.120705 0.062209 0.0651177 0.15746 0.145951 0.1721835 0.1472395 0.497236 0.1859 0.0408863 0.2101935 0.08425025 0.0786468 0.1275215 0.03483335 0.1492585 0.06778465 0.157441 0.0746283 0.11686155 0.0244288 0.902157 0.1061412 0.04294845 0.07622435 0.04525755 0.093202 0.8960885 0.1639445 0.0568807 0.173818 0.1149945 0.0454713 0.16092 0.1259275 0.110468 0.119874 0.12039205 0.6301635 0.09846045 0.5190775 0.02821775 0.3046055 0.10892615 0.1140095 0.05936835 0.0679741 0.09577485 0.05707625 0.460608 0.0622946 0.07622255 0.125938 0.2790935 0.146316 0.0670234 0.182909 0.1472845 0.08623965 0.164944 0.121055 0.129069 0.3794625 0.0329898 0.9988355 0.132494 0.128012 0.03839295 0.0614636 0.0707338 0.06033225 0.192252 0.0583857 0.0827303 0.0908909 0.5300975 0.136141 0.1161275 0.121212 0.1391788 0.143769 0.230319 0.2421125 0.1510375 0.07133795 0.3189985 0.132015 0.1497215 0.3149515 0.159999 0.1246045 0.02097365 0.1416775 0.801366 0.1568345 0.0754181 0.1264185 0.0989267 0.13628805 0.06376095 0.1320585 0.309222 0.1486415 0.1166205 0.5286775 0.5959115 0.24276865 0.0521965 0.04498465 0.0719273 0.120026 0.1261425 0.0795421 0.05300915 0.05085995 0.4980775 0.1642665 0.8074845 0.241098 0.09495795 0.03801415 0.1025537 0.06403365 0.0785807 0.16135825 0.9979595 0.0510473 0.08971555 0.12885 0.09732965 0.902635 0.07563405 0.1188865 0.07834965 0.3131935 0.139577 0.1541605 0.08857995 0.106385 0.2502035 0.904811 0.05884575 0.2033076 0.157839 0.09414685 0.05195225 0.0810954 0.1199075 0.192448 0.296478 0.983353 0.2597405 0.1439405 0.152641 0.3973565 0.04761645 0.1577765 0.1308965 0.1014247 0.0652689 0.1335913 0.116791 0.06447045 0.0909908 0.1010853 0.09758585 0.17689895 0.0426382 0.0679978 0.0734345 0.0541235 0.05402285 0.0731185 0.0567784 0.1863935 0.0808629 0.22187 0.0446569 0.1564605 0.4759165 0.9741535 0.0559421 0.0417192 0.379651 0.157474 0.0433486 0.05048935 0.1824025 0.0996983 0.1176065 0.05974295 0.134006 0.1285035 0.340406 0.117344 0.1368945 0.090826 0.2465455 0.110999 0.126208 0.2345325 0.750809 0.2354905 0.1783555 0.534227 0.3665525 0.184273 0.435448 0.118844 0.1194075 0.142755 0.08612215 0.1801105 0.04205465 0.0438597 0.3319175 0.3882465 0.72373 0.436636 0.12892 0.0496137 0.09593785 0.08723665 0.2732435 0.0734259 0.9882445 0.9138425 0.1285865 0.2095875 0.3376175 0.10652805 0.343493 0.1073365 0.07288655 0.03488345 0.163193 0.168315 0.126254 0.0708235 0.989119 0.2095985 0.02711065 0.1010435 0.841646 0.0673116 0.2234545 0.109165 0.1825625 0.0475428 0.1583875 0.0633375 0.1333315 0.2110715 0.04615245 0.1787695 0.1340865 0.0888324 0.05677115 0.1131565 0.051514 0.139702 0.146027 0.0411636 0.08953545 0.23142 0.1098975 0.107929 0.07552235 0.01465055 0.06063515 0.453789 0.1672335 0.10109465 0.563689 0.1657585 0.05980485 0.7977655 0.647788 0.149798 0.243881 0.03847845 0.05370325 0.0677404 0.211801 0.2524125 0.8335535 0.07131015 0.0994433 0.05740915 0.0446016 0.6849905 0.16763 0.225581 0.6281295 0.545605 0.0809461 0.531515 0.2543835 0.944651 0.387262 0.160819 0.1006885 0.07280145 0.0686011 0.03826325 0.167729 0.0631038 0.525843 0.056707 0.1331785 0.08946465 0.03720845 0.402541 0.3813085 0.1554225 0.1281305 0.29748485 0.1622385 0.07062965 0.08376525 0.08495785 0.105239 0.213073 0.0415651 0.04735015 0.5274265 0.9758065 0.07227185 0.4087545 0.1714355 0.05087775 0.217896 0.13144235 0.0516473 0.0818294 0.1421875 0.06245195 0.11886 0.2615065 0.2113445 0.07697765 0.0619158 0.126593 0.08309245 0.23518 0.10639455 0.1086854 0.07033505 0.126698 0.1234745 0.0990652 0.8005435 0.122455 0.0589016 0.137735 0.17519785 0.1176755 0.356566 0.4476215 0.1763815 0.0728575 0.218688 0.0721328 0.1714525 0.08880395 0.05638995 0.114174 0.223258 0.334968 0.0615657 0.244684 0.0794797 0.277493 0.08702145 0.143163 0.11562 0.06063955 0.1681705 0.03196945 0.057163 0.0346532 0.6131105 0.1664215 0.0724034 0.120327 0.0657782 0.10040775 0.09924965 0.0325128 0.798538 0.102681 0.1313833 0.183948 0.07415265 0.0866521 0.585844 0.202396 0.7141725 0.09362275 0.1065825 0.0884027 0.1729075 0.1943435 0.0484697 0.1263405 0.08758615 0.1200325 0.09102895 0.25111375 0.0573582 0.0857907 0.133875 0.1201845 0.279876 0.08538315 0.342069 0.8335 0.6187825 0.322005 0.0423692 0.170666 0.14578 0.120467 0.08166145 0.04401155 0.04547745 0.08477355 0.027615 0.05740725 0.04706235 0.0397237 0.214497 0.06878055 0.0630046 0.09243195 0.182424 0.1189635 0.1191115 0.1073335 0.0657037 0.398255 0.08300135 0.392521 0.06353895 0.1200695 0.04330175 0.2235665 0.1502615 0.06929 0.231111 0.0353002 0.0822565 0.240803 0.3144345 0.0520299 0.57769 0.04381355 0.1088893 0.05468085 0.0370157 0.4561505 0.09202045 0.2233345 0.0700025 0.1875745 0.29836 0.06120885 0.06786995 0.997366 0.05118145 0.4061165 0.09273235 0.09520335 0.1916275 0.0538925 0.1961505 0.191789 0.0723237 0.1097275 0.04203555 0.12096995 0.0579398 0.1385095 0.11513335 0.124008 0.12847655 0.151425 0.509832 0.1144115 0.4036495 0.03548055 0.170079 0.05790065 0.2436255 0.1235025 0.0511393 0.1394205 0.514277 0.1069625 0.445627 0.2861905 0.1003891 0.148266 0.958987 0.142709 0.039795 0.03708675 0.05089445 0.6074445 0.160151 0.169233 0.1628295 0.1142235 0.0554522 0.08603525 0.06667315 0.1734185 0.1890845 0.1723925 0.07649405 0.686084 0.8083055 0.0591553 0.097243 0.1172885 0.09791215 0.1275285 0.10540695 0.1142275 0.127514 0.5305655 0.4155725 0.2278765 0.216682 0.10688485 0.1080641 0.19706225 0.1190645 0.0534159 0.1570985 0.05831385 0.2546165 0.107468 0.183526 0.1007185 0.175935 0.843613 0.8571675 0.3357 0.326672 0.1170905 0.9950105 0.200196 0.2421645 0.05853895 0.101288 0.1518865 0.07667665 0.0881818 0.04372265 0.0703599 0.09763835 0.08759655 0.09370965 0.0847578 0.07129845 0.03029095 0.0686963 0.0745597 0.243038 0.1335355 0.126106 0.1029945 0.122895 0.133713 0.1010952 0.187333 0.103772 0.117871 0.1178485 0.05510525 0.02919255 0.0875211 0.11751685 0.5771525 0.0896198 0.195638 0.09657385 0.1182855 0.1215395 0.41542 0.1098615 0.20314 0.10008925 0.11985865 0.21062815 0.07441485 0.0536687 0.216437 0.991174 0.307446 0.06535685 0.1133595 0.777646 0.10061325 0.0562208 0.883304 0.9848575 0.298907 0.05733495 0.443314 0.0635346 0.310277 0.03938075 0.339843 0.044351 0.109189 0.0211392 0.04897825 0.1111424 0.07996265 0.03106565 0.132061 0.06085285 0.148908 0.150327 0.129141 0.5250875 0.129446 0.0446832 0.0724075 0.10973905 0.04813005 0.154517 0.0589344 0.1023181 0.2929455 0.151388 0.0968652 0.123371 0.07197165 0.0923375 0.571113 0.06821035 0.06380595 0.08584315 0.09203035 0.109869 0.1208045 0.03894875 0.0756138 0.0960665 0.04107395 0.07336815 0.04416455 0.0545734 0.986468 0.108073 0.06731325 0.05757125 0.03581785 0.0466075 0.904981 0.0950739 0.0337752 0.1128525 0.2305275 0.3254405 0.155704 0.6697335 0.1358295 0.5803465 0.1441405 0.124922 0.1170045 0.03549675 0.1132304 0.08739715 0.0512339 0.01999975 0.0693835 0.042098 0.0541409 0.0626791 0.1430515 0.0600047 0.129145 0.05879905 0.0203049 0.0761388 0.4397935 0.1578891 0.07051355 0.2495065 0.1868655 0.28897505 0.0704456 0.0347218 0.03690865 0.07690045 0.1044062 0.0630794 0.192478 0.16475 0.0839161 0.08820975 0.07756055 0.03790215 0.0830853 0.1036037 0.04487375 0.0740178 0.07460725 0.07424445 0.04031535 0.05762195 0.06030495 0.0380095 0.09983465 0.07560055 0.0651506 0.06525645 0.05395105 0.08709565 0.1565785 0.1603955 0.139551 0.02995745 0.1452182 0.4179015 0.0893803 0.05850805 0.0843816 0.200696 0.4341305 0.290538 0.2562615 0.698908 0.07614955 0.1044755 0.05567535 0.41283 0.038786 0.1081844 0.1484675 0.0523234 0.14389075 0.1174305 0.07742005 0.0443161 0.0476824 0.450427 0.1009474 0.03949055 0.0964207 0.1556265 0.0999202 0.10355015 0.1284 0.147812 0.15385785 0.2958355 0.1037308 0.0293882 0.08322565 0.200163 0.01932535 0.3513345 0.063404 0.587542 0.1749035 0.0386164 0.0930369 0.509974 0.136675 0.117643 0.06027205 0.0556193 0.06025555 0.03977085 0.1252905 0.0504139 0.0619866 0.03778595 0.1438275 0.08651835 0.288749 0.1266585 0.471808 0.1644475 0.6869655 0.0473914 0.03128105 0.1502801 0.1203145 0.1120839 0.1386564 0.05228595 0.06276115 0.1163675 0.03918965 0.0445638 0.04862105 0.0264921 0.4862835 0.4561945 0.2001595 0.0991658 0.0423008 0.0868618 0.123014 0.08780705 0.0362129 0.09171245 0.5965595 0.0649629 0.1062904 0.04909015 0.142068 0.681357 0.166727 0.7847415 0.1260645 0.10389085 0.09826035 0.3361755 0.034341 0.8986785 0.845596 0.1089895 0.0945669 0.0738524 0.1140915 0.2067737 0.06673645 0.0621544 0.1477051 0.0842622 0.0514698 0.1428785 0.21973065 0.6276035 0.07228965 0.1095225 0.1122085 0.0444582 0.0776742 0.2142155 0.163869 0.06572785 0.2158155 0.7552215 0.0553283 0.8854005 0.432731 0.0569544 0.0420712 0.09765915 0.3507705 0.06343545 0.03980305 0.1515765 0.06766555 0.2409065 0.104845 0.1289225 0.137342 0.1721475 0.06870495 0.1113295 0.5471655 0.10471505 0.2085605 0.0629046 0.13928 0.1462065 0.03754265 0.6875845 0.05933775 0.1443345 0.130902 0.06984435 0.288415 0.5997885 0.10388165 0.1083695 0.1540147 0.1214595 0.03864855 0.289744 0.04754685 0.999072 0.9789915 0.1439028 0.1479885 0.797855 0.08079105 0.15400045 0.1413435 0.1080015 0.05313445 0.1151085 0.126992 0.0407095 0.09510145 0.08816155 0.0553567 0.0959905 0.04581395 0.09157945 0.04424935 0.05026885 0.0472047 0.1186865 0.2432305 0.7436825 0.288778 0.119188 0.0943427 0.125708 0.109823 0.1285355 0.08113995 0.1234075 0.14141185 0.129306 0.07732925 0.0306426 1 1 0.704993 1 0.8076435 0.6540925 0.265524 0.999456 0.1498815 0.219797 1 1 1 1 1 0.9983985 0.09195285 0.2856495 0.365626 0.227235 0.217198 0.999925 0.403915 1 1 1 1 0.293683 0.0878018 0.071761 0.06711455 0.0576678 0.0386111 0.043379 0.0248922 0.07485225 0.04500545 0.0306792 0.4529505 0.151184 0.1675625 0.0834139 0.1136825 0.1439425 0.2052935 0.8726535 0.3399255 0.329228 0.168925 0.05784385 0.0544812 0.8078035 0.169246 0.0776504 0.417865 0.556673 0.9930845 0.2675205 1 0.2365275 0.0508422 1 0.9999995 0.04906565 0.02439825 0.1004309 0.284917 0.08584215 0.0847711 0.03989435 0.07844385 0.05248245 0.7082075 0.03746965 0.0325996 0.03555925 0.05541765 0.02046125 1 0.0987469 0.2018345 0.0498586 0.123808 0.0518721 0.1101405 0.108209 0.207985 0.05917915 0.0603881 0.196124 0.8919095 0.0388269 0.185952 0.054575 1 1 0.05395945 0.0813131 0.0469573 0.0531509 0.09684295 0.287482 0.129225 0.0774269 0.1112285 0.1536945 0.352442 0.0682819 0.05432635 0.0719448 0.1885055 0.0537814 0.1372755 0.1872985 0.0359747 0.1071985 0.902262 0.0761157 0.0341028 0.889636 0.09541595 0.11047255 0.140818 0.08566275 0.378962 0.0964031 0.10271005 0.176133 0.01625575 0.08414905 0.1119668 0.131305 0.15432 1 0.1249225 1 0.1042191 0.1078975 0.041606 0.1400425 0.120007 0.0695061 0.2523235 0.093641 1 0.0917307 0.1067575 0.10780915 0.08318265 0.0620219 0.0904856 0.1395825 0.03106335 0.0444748 0.08774355 0.07969285 0.111853 0.07193205 1 0.999976 0.9979575 0.0736825 0.1449595 0.08184535 0.1000815 0.1292505 0.04567795 0.06217485 0.1506055 0.08721505 0.0548448 0.0857197 0.0960259 0.114215 0.0577917 0.1260605 0.0698983 0.4056695 0.175805 0.05865775 0.1007401 0.1402555 0.1796515 0.2731475 0.10284475 0.0641499 0.0878202 0.03928375 0.1194235 0.0814761 0.05696415 0.0627912 0.05724465 0.0240606 0.1050705 0.153202 0.0284908 0.04136145 0.291142 0.05047955 0.05203115 0.0466433 0.1102755 0.08766775 0.06141445 0.1055204 0.028376 0.85068 0.1147125 0.06386645 0.2573935 0.050134 0.545775 0.119219 0.106343 0.0700693 0.06596345 0.6532435 0.120385 0.664002 0.10190475 0.04917115 0.128614 0.126903 0.128152 0.0322394 0.119951 0.05897315 0.0274144 0.153173 0.1150304 0.05273215 0.620102 0.190635 1 1 0.1123205 0.04243735 0.1305525 0.522513 0.212203 0.05461595 0.07739035 0.33550045 0.06770995 0.0834226 0.0722606 0.1328215 0.992746 0.1431705 0.06884375 0.490663 0.0797204 0.1103005 0.09514785 0.1672935 0.0311774 0.1335715 0.04119225 0.1123646 0.1251565 0.08017955 0.1480775 0.1242395 0.2293765 0.10224475 0.08408095 0.516955 0.1281555 0.0789415 0.755812 0.4345905 0.14264 0.208796 0.0778902 0.5830825 0.04813055 0.9249165 0.4507015 0.09397615 0.03467845 0.06067285 0.2695465 0.0443756 0.10599075 0.2061529 0.179107 0.1259025 0.1034328 0.0573425 0.1764075 0.999985 0.02332085 0.08759235 0.102006 0.05419565 0.10916495 0.231934 0.0425806 0.1964255 0.3209415 0.29754 0.04559235 0.0441534 0.123479 0.0845749 0.244319 0.134024 0.353434 0.1677585 0.06652725 0.5958005 1 0.1004012 0.0657444 0.9916235 0.21487895 0.06181955 0.249299 0.0409445 0.023414 0.9989995 1 0.0878113 0.15759 0.254865 0.10321715 0.123365 0.03644135 0.0794728 0.06325935 0.9082455 0.1675545 0.0485182 0.0685324 0.400557 0.229503 0.03063555 0.63621 0.23746 0.0433791 0.02966695 0.03192415 0.09741945 0.127876 0.0265666 0.1327789 0.1245605 0.258005 0.459185 0.1032838 0.11320205 0.22658805 0.0571278 0.04869075 0.259672 0.04970835 0.634048 0.045836 0.5163073 0.02918785 0.04315495 0.1219125 0.07674645 0.1066138 0.3146965 0.0930944 0.11543085 0.115357 0.04622505 0.09297455 0.0980058 0.111793 0.220089 0.250027 0.5419095 0.2532195 0.06499795 0.1691075 0.08300695 0.0760606 0.0515911 0.2330225 0.02673125 0.288068 0.04220055 0.09157575 0.0881783 0.114306 0.125461 0.0403458 0.05776235 0.2574155 0.042339 0.04505485 0.135971 0.0622409 0.05606205 0.0425037 0.04458235 0.0810734 0.0619664 0.09570415 0.0694939 0.03562605 0.04145545 0.03203675 0.115736 0.08847765 0.2983445 0.09365145 0.0641272 0.1919675 0.0403596 0.1087839 0.1845955 0.465838 0.05035275 0.3541805 0.6846575 0.3544675 0.05211385 0.195612 0.06124845 0.07366925 0.2266435 0.06378455 0.110937 0.055046 0.278386 0.283281 0.03016395 0.5086625 0.08108285 0.1603045 0.1147753 0.103178 0.6532355 0.3256215 1 0.0924233 0.1008211 0.05708725 0.09128135 0.0295631 0.459648 0.255779 0.123882 0.0544875 0.02284375 0.1280465 0.0770333 0.0889504 0.183217 0.05598785 0.0744773 0.6323865 0.1374835 0.7176705 0.127139 0.0775162 0.0374338 0.3443135 0.111348 0.537884 0.118444 0.3405115 0.0457454 0.09721095 0.10748975 0.2844455 0.07678685 0.0434555 0.0674473 0.0854838 0.1218025 0.08484555 0.08098565 0.2389965 0.2790285 0.2867055 0.0545997 0.1158695 0.105859 0.088188 0.156756 0.02553465 0.0367753 0.1088328 0.1101178 0.10158635 0.0347395 0.075941 0.06440465 0.1222515 0.02628845 0.0543004 0.06468725 0.276802 0.164091 0.0604324 0.0275562 0.107976 0.227333 0.1889395 0.03719465 0.24015 0.2140355 0.1473835 0.0911573 0.285732 0.0545656 0.0869977 0.03256345 0.06394565 0.09978865 0.10091215 0.0590316 0.04108865 0.0720996 0.07942005 0.936591 0.144143 0.1298225 0.08706845 0.0347118 0.05981085 0.1300895 0.1264615 0.0296888 0.0748118 0.0547014 0.980664 0.915026 0.08747945 0.21132955 0.0518537 0.05056605 0.04178135 0.122622 0.753112 0.03977085 0.06334025 0.09020625 0.04186355 0.2514581 0.0715454 0.08766995 0.1399855 0.0518732 0.06283705 0.08070495 0.771567 0.0537546 0.711432 0.23917 0.1036895 0.08426515 0.0402196 0.1037555 0.889407 0.0712361 0.0795932 0.8167475 0.293841 0.1111685 0.0528808 0.0278264 0.122563 0.05656815 0.04751025 0.08490895 0.05823425 0.1375195 0.143911 0.06638905 0.0811757 0.05574465 0.07087135 0.578935 0.03921825 0.04311035 0.04848575 0.108773 0.1917455 0.02997425 0.07601275 0.5786735 0.1240627 0.36522735 0.0502014 0.08064635 0.0798553 0.05848885 0.2908735 0.107361 0.1018745 0.1272705 0.5549705 0.321315 0.1057615 0.4819015 0.2149345 0.0866285 0.856727 0.05895025 0.09357905 0.2819795 0.108226 0.99975 0.952756 0.3245827 0.0616321 0.0429667 0.0298114 0.4396015 0.0491652 0.2310525 0.3690895 0.319759 0.310332 0.2070265 0.152516 0.2071433 0.223656 0.1432675 0.161391 0.0790051 0.1146445 0.0271646 0.1700511 0.0484354 0.1198515 0.07633665 0.09957295 0.10332435 0.0685566 0.1375045 0.07165425 0.05161605 0.1516145 0.037883 0.09390875 0.2015405 0.045401 0.5593645 0.6649935 0.0336282 0.6190725 0.904629 0.1036607 0.0615523 0.033253 0.1424675 1 1 1 1 1 1 1 1 1 1 1 1 1 1
C21 0.0242751 0.0227565 0.03203365 0.03978095 0.0284566 0.0336948 0.0362089 0.0265499 0.034542 0.0326844 0.04861735 0.0737058 0.004234305 0.04403335 0.05020245 0.0258634 0.02272915 0.006780075 0.008145145 0.0328908 0.943556 0.03046395 0.0399545 0.02052805 0.022692 0.01208045 0.0318262 0.0306741 0.00623538 0.00549372 0.06782865 0.0266977 0.007258815 0.01219355 0.00710746 0.0132987 0.01749715 0.00762318 0.0382546 0.01692485 0.004294095 0.00415869 0.0149811 0.00931777 0.0228421 0.0391597 0.0289727 0.0191026 0.02113095 0.00434874 0.0332018 0.01684025 0.00702108 0.00427309 0.007518005 0.02809505 0.0093793 0.01554705 0.004777485 0.0142133 0.0271029 0.04289025 0.03482825 0.02615215 0.02217765 0.0115141 0.00250859 0.0260364 0.02687805 0.02709055 0.0149109 0.02409905 0.003023275 0.05328695 0.0194965 0.018857 0.0175803 0.0455092 0.01301815 0.02563155 0.00999984 0.0148411 0.006254185 0.01697255 0.02128885 0.007896305 0.0149954 0.01597825 0.01903455 0.0133744 0.03329215 0.01324455 0.0269706 0.0141382 0.01095975 0.00405803 0.0191559 0.02512025 0.01461855 0.03686365 0.005092725 0.01702745 0.02833525 0.006427935 0.030618 0.00582353 0.03545045 0.01000874 0.02160765 0.02426525 0.02183595 0.003891635 0.02582545 0.01226975 0.00373762 0.00235448 0.01245645 0.03254345 0.005873845 0.009425375 0.01566015 0.00277743 0.007730475 0.01702865 0.01220285 0.0168275 0.02243455 0.0143751 0.002806485 0.03182295 0.007169445 0.0289014 0.03232235 0.03055165 0.00527732 0.08001965 0.0162233 0.0546601 0.00658636 0.02521985 0.00646313 0.006374175 0.0320168 0.04105595 0.00917687 0.03171835 0.0418755 0.00960447 0.01141675 0.008348185 0.02955415 0.015267 0.01529655 0.04947285 0.00397761 0.00824851 1 0.0527667 0.010272845 0.004977175 1 0.0074148 0.006778525 0.02302935 0.01956225 0.006764625 0.02758165 0.03614205 0.01194955 0.009303895 0.00716274 0.008734255 0.0119923 0.03004825 0.00973912 0.0198432 0.0160855 0.0323785 0.002309715 0.0149814 0.008565095 0.0148881 0.00781983 0.01806895 0.016767 0.03553775 0.03044345 0.05028525 0.009776845 0.009986665 0.00414335 0.010409435 0.02967545 0.5197193 0.03609515 0.009731765 0.0542332 0.0169011 0.0206924 0.0077231 0.004007315 0.02390625 0.0159087 0.00506637 0.01221635 0.50291623 0.0121749 0.0319478 1 0.01794325 0.0323272 0.02527405 0.02338545 0.0231592 0.03067125 0.0576721 0.008896695 0.007797675 0.01507425 0.0327977 0.0364062 0.03323075 0.0116854 0.0189484 0.04430105 0.0145308 0.02992315 0.00954244 0.004044305 0.006515615 0.01456715 0.00505745 0.0224585 0.02359025 0.02657525 0.04052085 0.0103818 0.03435855 0.0359803 0.03820895 0.0393162 0.0312289 0.005066845 0.006186975 0.007518075 0.0389414 0.01580855 0.009669175 0.0249726 0.02069515 0.00943439 0.01834555 0.02163335 0.009095025 0.009549925 0.004144635 0.0200213 0.0243799 0.02590895 0.02189555 0.0106249 0.00623281 0.00917211 0.03864765 0.01399985 0.00894811 0.01866185 0.0158702 0.02825605 0.0524932 0.03051765 0.493258 0.02294805 0.009993835 0.00949119 0.022266 0.03431195 0.00509194 0.010042765 0.00485983 1 0.008327965 0.00707319 0.0341215 0.02605225 0.030917 0.0313385 0.003430755 0.01268792 0.01153485 0.05523535 0.006211635 0.03714785 0.02613815 0.04296415 0.0263816 0.003341985 0.003397445 0.006206905 0.006626545 0.04194915 0.00500009 0.00234881 0.0206687 0.0292102 0.50429132 0.021458 0.00741574 0.02961735 0.00923653 0.01863375 0.007080085 0.9998195 0.0338445 0.00522862 0.004723855 0.00822917 0.01353965 0.008123155 1 1 0.02666295 0.03115575 0.00645835 0.00483712 0.01937835 0.503647965 0.00476355 0.01909975 0.0276114 0.008249975 0.04591675 0.04779335 0.0469734 0.01039355 0.0271922 0.014374605 0.0084007 0.04240695 0.00640012 0.00596339 0.02430155 0.007575185 0.0329948 0.01415945 0.009564855 0.00566751 1 0.0219254 0.02128575 0.04815845 0.007672105 0.007998875 0.03201655 0.00821623 0.03704345 0.009500925 0.008236425 0.0160562 0.0119071 0.00633885 0.02729305 0.007889595 0.00849912 0.00696565 0.0238718 0.006031345 0.03424345 0.004531125 0.0131967 0.0348669 0.01046308 0.04096075 0.03038185 0.0126826 0.0481612 0.05175675 0.01653325 0.00473655 0.03444295 0.00863755 0.0119584 0.08016095 0.03936225 0.0193981 0.0211362 1 0.1355805 0.52298965 0.01433365 0.09681375 0.0423097 0.009628375 0.01095467 0.0354888 0.0123126 0.01575765 0.006211405 0.03576105 0.013084315 0.04095055 0.01557415 0.0147594 0.0288365 0.0485241 0.01980765 0.0124322 0.02867655 0.0324415 0.0447798 0.02679035 0.0200076 0.503121495 0.01027822 0.0306174 0.0214681 0.0160058 0.005721095 0.0127554 0.03207575 0.01511735 0.005058445 0.05066825 0.0311941 0.999952 0.0283738 0.01454965 0.03078415 0.00518888 0.0341401 0.00676824 0.0186957 0.009524925 0.03635385 0.00373163 0.0160687 0.010874525 0.004566075 0.0163123 0.009940705 1 0.0119022 0.00546162 0.01047626 0.01090795 0.0310143 0.01510545 0.00923196 0.004120535 0.01956945 0.01912995 0.00648994 0.005813555 0.01363045 0.007346795 0.01460205 0.0319054 0.5098721 0.01331685 1 0.0225778 0.01146795 0.006699875 0.00699279 0.00482478 0.0146447 0.00661289 0.008185795 0.00630797 0.03104585 0.02099525 0.0306472 0.0143464 0.01741625 0.0305499 0.0231596 0.00854472 0.02697475 0.006045375 0.027254 0.0162742 0.0208772 0.0467954 0.003377995 0.0115062 0.01001217 1 0.022742 0.01246819 1 0.03662185 0.00625574 0.0270111 0.010203 0.00666436 0.002447245 0.02187465 0.00783077 0.0431926 0.0110429 0.01813085 0.005748535 0.004657225 0.006187575 0.01467635 0.01380445 0.0131288 0.00704786 0.008923345 0.006291905 0.0341662 0.01089955 0.00917571 0.00652856 0.0269785 1 0.0179996 0.4827414 0.01492875 0.0443232 0.007520995 0.00530632 0.01293415 0.020834335 0.015098 0.02127355 0.006320055 0.02003275 0.0318446 0.01291465 0.0142954 1 0.03783905 0.02181885 0.0290051 0.01155 0.5116059 0.00761638 0.0379273 0.04000765 0.0364901 0.0218729 0.04450885 0.0348834 0.0190026 0.0163348 0.005820205 0.01850085 0.0226105 0.02849845 0.03359565 0.02017901 0.0277487 0.0157088 0.02032355 0.009582425 0.005417605 0.0243616 0.01608105 1 0.005741625 0.00353305 0.00795794 0.54406385 0.05908365 0.03776765 0.04029135 0.01713605 0.0342773 0.041029 0.00329666 0.0304897 0.007783175 0.00724715 0.0183945 0.006985255 0.01058005 0.0219177 0.006661135 0.5116395 0.03275405 0.00237359 0.0322345 0.01379806 0.14262325 0.02875285 0.01153655 0.03310965 0.005090985 0.009834445 0.0227783 0.0468014 0.01345985 0.03525715 0.01488695 0.0390934 0.0361084 0.013203 0.006653075 0.0136471 0.02336275 0.0277431 0.006305585 0.0171465 0.03351375 0.005934445 0.00734653 0.03093645 0.004072545 0.0278616 0.0382088 0.00671385 0.00722472 0.003118025 0.50641355 0.0112444 0.0195108 0.02293025 0.008388925 0.004818785 0.03209045 0.004649885 0.01627175 0.02016335 0.05148035 0.0050873 0.0162133 0.01721435 0.01897935 0.01071235 0.0420066 0.00716249 0.01191095 0.005681665 0.01302655 0.01912835 0.02251075 0.00763802 0.01639495 0.00708074 0.03247085 0.01858245 0.0089445 0.01324145 0.00691763 0.01578385 0.51243145 0.03666675 0.0506031 0.02844285 0.03269665 0.006138935 0.0412613 0.0354407 0.004948165 0.0201353 0.01950365 0.007133335 0.002845655 0.00617101 0.00996314 0.0279895 0.024164 0.0502758 0.01623505 0.006846385 0.01045 0.00825567 0.0121273 0.50329578 0.0153744 0.0285271 0.02929395 0.0313855 0.0141852 0.03697205 0.02714655 0.5114681 0.0348946 0.02121545 0.02668525 0.01004536 0.0290928 0.005378975 0.00549463 0.9979425 0.02833545 0.005897655 0.008843105 0.009078825 0.01065773 0.610229 0.03265795 0.0276593 0.0721749 0.007901715 0.5160425 0.01137655 0.53207175 0.00240721 0.0107534 0.03142775 0.0390729 0.5067175 0.0111756 0.016288 0.007149795 0.0200058 0.04068135 0.00902861 0.0330215 0.01952445 0.0363409 0.005774065 0.0283368 0.06419865 0.03703145 0.00879309 0.01695635 0.0164396 0.0138675 0.5362988 0.0347757 0.53287035 0.0328307 0.0195338 0.00423828 0.01202845 0.02781645 0.008210545 0.0122554 0.01265095 0.02534915 0.0180115 0.03000575 0.006633275 0.017830735 0.002604205 0.504309215 0.0343171 0.5151005 0.0145887 0.0382552 0.007604435 0.02276485 0.02512535 0.03327385 0.015502 0.0398101 0.02345715 0.503711425 0.00759135 0.0183063 0.03622215 0.01327675 0.00258227 0.02885225 0.010733225 0.0465067 0.0355276 0.0246166 1 0.503942055 0.02964545 0.50361445 0.06853135 0.02835485 1 0.005453395 0.02247155 0.00737153 0.00808397 0.010248165 0.0174009 0.04160605 0.0366808 0.0122812 0.002104125 0.005169225 0.5176952 0.003960625 0.01990195 0.0341892 0.06069615 0.9999995 0.01251715 0.02505945 0.0106855 0.504312685 0.0342675 0.004439655 0.0985477 0.01349545 0.03274665 0.999988 0.008999815 0.50436822 1 0.0156071 0.0503542 0.0295061 0.02835625 0.9999995 0.011365535 0.9991965 0.0182906 0.0447822 0.01701535 0.02528172 0.03024685 0.04730525 0.01314005 0.0180413 1 0.02764155 0.5182585 0.0284475 0.0411332 0.0387445 0.02513285 0.005001885 0.0148723 0.50321203 0.02876125 0.00548227 1 1 1 0.0531587 0.5061342 0.0247574 0.0321707 0.0278671 0.03037875 0.01420305 0.01175255 0.01880305 0.04042865 0.0282149 0.00626119 0.0185954 0.50123921 0.04268515 0.04721745 0.5139236 0.00526571 0.0216731 0.502160675 0.0174538 0.0344216 0.0230454 0.03383675 0.0180742 0.0269964 0.51919805 0.9999895 0.51296475 0.0236583 0.02567855 0.0504657 0.01348355 0.504212725 0.009155985 0.0441058 0.0267085 0.01008192 0.9999875 0.999998 0.0269755 0.004803345 0.0533214 1 1 0.05798025 0.0636367 0.0251683 0.01963735 0.51628075 0.01402865 0.0142373 0.01907515 0.02061935 0.0545724 0.0317596 0.03360645 0.00733311 0.0310852 0.0126256 0.0305928 0.03984205 1 0.0432529 0.01047815 0.00604135 0.007664015 0.03812315 0.0213985 0.007282225 1 0.0621291 0.007137395 0.50511 0.07227905 0.00892147 0.51107525 0.02466695 0.02587945 0.504186565 0.02578495 1 0.00733444 0.0170496 0.0163996 0.01876695 0.02991535 0.0139296 0.01070185 0.00611113 0.0179338 0.01190875 0.00494881 0.0240887 0.01378055 0.50298402 0.02285995 0.02336855 0.0379445 0.0115683 0.030386 0.02879935 0.5062865 0.0115705 0.0309214 0.03941795 0.01912875 0.5124025 0.0213715 0.05984555 0.00263394 0.0144212 0.02895485 0.50901725 0.50317565 0.03174835 0.0158502 0.0184592 0.9998745 0.03495605 0.009765115 0.00666447 0.010314625 0.0270972 0.00262021 0.01501455 0.0195408 0.0305822 0.02394065 0.00670369 0.03171855 0.030892 0.00369217 0.03734155 0.999662 0.00851427 0.03275185 0.0141547 0.00821082 0.0254 0.0416516 0.02043795 0.003361795 0.00958803 0.0333021 0.018882 0.006987725 0.50854135 0.5089237 0.02828865 0.5578945 0.0203733 1 0.03702955 0.00700064 0.00536352 0.003295735 0.0158712 0.01620065 0.0170454 1 0.0134566 0.009002 0.004590965 0.00370371 0.002963085 0.006971945 0.02235105 0.00946408 0.0393147 0.0400271 0.0320328 0.0512611 0.00610846 0.00307783 0.00411811 0.0214791 0.03264435 0.00364025 0.02784215 0.00915932 0.02419665 0.02269185 0.02641625 0.0119619 0.012891505 0.01353625 0.009445805 0.0381235 1 0.0313773 0.0507473 0.00847596 0.02480765 0.0171648 0.0177377 0.009390315 0.02736135 0.0626473 0.0127263 0.005657175 0.01229715 0.010284815 0.008517225 0.0190052 0.0565892 0.005845885 0.0252781 0.009692495 0.0270481 0.02869445 0.02199935 0.03048815 0.06465635 0.012005345 0.00595546 0.005428275 0.01525995 0.0292075 0.04285705 0.02452255 0.01803015 0.02077425 0.0271277 0.008321745 1 0.00525048 0.0282262 1 0.0276747 0.00878734 0.0154896 0.0245741 0.99999 0.031179 0.0431489 0.5216608 0.008642885 0.1197284 0.50986885 1 1 0.0434775 0.0266935 0.0158855 0.0216667 0.0169826 0.03269535 0.0279347 0.01787515 0.00122025 0.02091635 0.0264719 0.005312865 0.0533635 0.019354 0.0205221 0.02524455 0.0147881 0.0310097 0.5091932 0.03620825 0.999976 0.02106335 0.0397638 0.01724895 0.02647125 0.03697785 0.02295485 0.03378265 0.0478375 0.03097915 0.01549715 0.00823272 0.0126505 1 0.03654885 0.0313452 0.03529715 0.02114705 0.01744305 0.04214795 0.03772945 0.0132673 0.03759355 0.04115145 0.02716905 0.01568525 0.0317746 0.0237669 0.0386525 0.0217808 0.0416017 0.0385187 0.04374835 0.0397974 0.0369769 0.02555085 0.02924825 0.0327591 0.0381048 0.03994645 0.01849525 0.05969105 0.01201235 0.00683955 0.02581495 0.009363345 0.012604575 0.01614225 0.004817195 0.51170635 0.006495235 0.00617721 0.01162815 0.0109068 0.0268864 0.01667195 0.20444235 0.09476675 0.02696455 0.0130188 0.009111265 0.5137999 0.0274893 0.0247628 0.03039105 0.014153 0.01778495 0.028301 0.02016045 0.03018755 0.03244495 0.0162312 0.0376021 0.02994085 0.036632 0.02977605 0.03500975 0.04541625 0.02160445 0.013578 1 0.03596745 0.0299121 0.026177 0.0420018 0.01739915 0.031804 0.03227935 0.01220985 0.0273408 0.0538424 0.0211004 0.0349969 0.0127646 0.004499785 0.00966331 0.006442975 0.014126515 0.011984885 0.00722591 0.00774977 0.01043334 0.0139102 0.0378276 0.00967088 0.00834105 0.50925605 0.01199555 0.0307835 0.02224055 0.00969702 0.010958605 1 0.0356554 0.02850375 0.53503185 0.01364885 0.00451568 0.01462445 0.00685992 0.00963049 0.0312845 0.0227729 0.0117426 0.003903385 0.008406145 0.02179385 0.01193765 0.0127204 0.00997309 0.009757375 0.041235 0.01133522 0.004076015 0.03621535 0.00929129 0.00560696 0.0338605 0.00933754 0.02940875 0.04092655 0.00325669 0.00638632 0.009255795 0.00830621 0.0527882 0.003684815 0.009831925 0.02485565 0.04324855 0.020797945 0.0225704 0.005588325 0.0330613 0.0505149 0.02358075 0.02626155 0.0137494 0.0149793 0.01327075 0.0122518 0.010630515 0.01977555 0.04048025 0.0348414 0.03461375 0.01894125 0.01476135 0.0203262 0.03205385 0.0109754 0.02053445 0.0192589 0.0296105 0.0241252 0.0304077 0.01428855 1 0.03087775 0.02039445 0.02210205 0.0131794 0.0313439 0.009795085 0.0127334 0.00650889 0.0056188 0.0073702 0.004108295 0.05193125 0.0535059 0.01341145 0.007816845 0.0378787 0.0075904 0.02324985 0.0311552 0.007880285 0.005375455 0.00945243 0.030308 0.0134261 0.010793075 0.0182202 0.005551775 0.00467001 0.010133885 0.0092065 0.01593965 0.00193431 0.0131065 0.0392309 0.02023335 0.0187792 0.00795722 0.00849271 0.03518045 0.03408805 0.00921178 0.019417 0.00529699 0.0069836 0.0193242 0.011507765 0.01245845 0.005548095 0.01328615 0.0184791 0.0154844 0.0348529 0.006994435 0.0182556 0.504886035 0.008779705 0.00468174 0.007586055 0.01014492 0.019507 0.008180775 0.01508735 0.002899505 0.02603505 0.0478226 0.008763595 0.9996855 1 0.0105102 0.0154506 0.004127225 0.99987 0.50687485 0.00523299 0.01686895 0.008895745 0.00957789 0.00672322 0.04148195 0.01192575 0.00694729 0.00882667 0.006091615 0.01068065 0.0294075 0.01045002 0.006356175 0.010843825 0.011628 0.00487456 0.03850375 0.015974805 0.0362786 0.00472624 0.0359081 0.0176393 0.0102002 0.01549565 0.006589255 0.04065395 0.5044765 0.0308104 0.0230417 0.02704085 0.01134885 0.01905525 0.01972515 0.00835433 0.0117331 0.01312255 0.00732108 0.0384213 0.0376095 0.03631065 0.01433615 0.02530245 0.0036386 0.5074542 0.0135564 0.026156 0.00535159 0.0325877 0.006469425 0.0335862 0.0161411 0.0155097 0.02301515 0.01913675 0.0269192 0.0271552 0.03249125 0.006691315 0.02182645 0.51927645 0.0176083 0.0439493 0.004920365 0.01078168 0.0214348 0.0300005 0.006155555 0.0642414 0.02741885 0.00677437 0.00866424 0.0474569 0.02741215 0.0145852 0.007030185 0.00882352 0.06061 0.03105405 0.01219415 0.0115677 0.008778825 0.007841075 0.00940972 0.012713 0.00669004 0.01297765 0.00616029 0.0049822 0.01574615 0.007126575 0.00763761 0.006314335 0.0143854 0.04273075 0.0199151 0.008790405 0.02926435 0.999991 0.0665107 0.0476938 0.00907165 0.02626145 0.0345698 0.0308199 0.0215442 0.0286963 0.0226894 0.00997944 1 0.0231206 0.01375855 0.00568581 0.01607855 0.0147124 1 0.50479315 0.01719455 0.02161465 0.0331249 0.00356331 0.01488875 0.0370344 0.03644325 0.50860615 0.0342057 0.025311 0.00741988 0.00502221 0.01523674 0.00587279 0.0389093 0.01938525 0.506867 0.02103235 0.01297865 0.02399165 0.02054105 0.02289595 0.010935525 0.04369105 0.0403731 1 0.01242125 0.01607 0.595894 0.00401216 0.0359887 0.0193281 0.018724605 0.005662455 0.0177454 0.0391749 0.03626485 0.003411755 0.01149394 1 0.04996895 0.5136901 0.02469905 0.52943885 0.01610895 0.02726195 0.5250921 0.00196934 0.5154631 0.01182145 0.022442 0.0300577 0.03723835 0.05501075 0.0360148 0.50966475 0.999999 0.006362775 0.00825504 0.05479455 0.9999565 0.0404271 0.03551615 0.0295919 0.010308485 0.0331666 0.05721935 0.999764 0.04338715 0.02611735 0.03543925 0.0155512 0.0101762 0.0206576 1 0.01421915 0.010566635 0.0506322 0.00977364 0.02924885 0.0172518 0.0206114 0.0540633 0.008881885 0.0394562 0.00536525 0.00975827 0.0134612 0.0121822 0.02973485 1 0.0252615 0.9999995 0.013340265 0.010406355 0.0123662 0.49841895 1 0.041338 0.0377235 0.02664755 0.009741945 0.998514 0.0260814 1 0.0335969 0.01433804 0.0104604 0.574664 0.006125825 0.9999945 0.02853675 0.999629 0.0128422 0.0136066 0.009028065 0.02424875 0.02200505 0.0265951 0.0255091 0.006754345 0.00583035 1 0.0111041 0.0396431 0.00195065 0.02356515 0.01204085 0.00988227 0.0132519 0.00792751 0.51676275 0.0511268 0.010233415 0.999991 0.02255585 0.5089499 1 0.985593 0.03161695 0.0437339 0.0128882 1 0.00820403 0.03130085 0.04968855 0.03672515 0.02276985 0.02533925 0.0288798 0.0338001 0.0436745 0.0260458 0.02626515 0.0117999 0.01755735 0.0532202 0.0226818 0.504783 0.50417009 0.0115236 0.0148168 1 0.004910375 0.0113292 0.01301025 0.9999005 0.03394555 0.01246128 0.0189487 1 0.107206 0.0364485 0.50083492 0.02715005 0.00828595 0.02108055 0.02133415 0.0214833 0.00567008 0.01708935 0.0292889 0.009914315 0.009270975 0.00754381 0.0186848 0.02363545 0.01773625 0.002875405 0.61797 0.0432679 0.00278057 0.010448275 0.0249501 0.0341822 0.012349155 0.005709245 0.02960745 0.0321938 0.006366925 0.003812765 0.02516925 0.007149205 0.03664995 0.00696914 0.03282855 0.02478245 0.01824125 0.02773765 0.008685785 0.0385756 0.0271569 0.00951604 0.00554047 0.004497595 0.0236108 0.0227549 0.01599215 0.042711 0.0138363 0.14489595 0.0182434 0.04778135 0.00931605 0.007931545 0.02187185 0.02457175 0.0164295 0.00561206 0.0345192 0.03559345 0.9999565 0.00647077 0.010671025 0.00639183 0.03878975 0.005995955 0.02763815 0.01373495 1 0.01588645 0.008291375 0.010410845 0.0235942 0.0297107 0.02541 0.005386255 0.00306127 0.5111523 0.0036919 1 0.2483981 0.00741042 0.01449885 0.03872885 0.02038505 0.0222591 0.00955922 0.0126943 0.03106375 0.002880145 0.06067445 0.03586495 0.5180928 0.04079045 0.009568105 0.01356315 0.0122199 0.0046722 0.009641925 0.0437652 0.0144612 0.0180429 0.01587975 0.0289152 0.5053579 0.0248975 0.02247165 0.02036625 0.03337505 0.99941 0.0270414 0.01179475 0.0290041 0.01173495 0.999989 0.03544575 0.005063805 0.02736665 0.01598945 0.01954185 0.011381805 0.0282001 0.0163938 0.01546415 0.0246622 0.01902185 0.51167295 0.035102 0.0771106 0.03428925 0.0164988 0.04029755 1 0.0116614 0.0209406 0.01646375 0.00938077 0.0913836 0.0617377 0.00655925 0.020255485 0.568546 0.50824795 0.03607125 0.9999995 0.04436345 0.0415829 0.03218705 0.01023882 0.0246305 0.0120679 0.01994065 0.999952 0.52150005 1 0.0091221 0.51000675 0.0043241 0.01938585 0.01399575 0.0422465 0.0323724 0.04228695 0.0249693 0.009165075 0.999452 0.0248159 0.02598667 0.04126275 1 1 0.0204659 0.0245224 0.01964375 0.005769015 0.007185365 0.002623615 0.01354175 0.0172099 1 0.04620565 0.9999845 0.032806 0.03967815 0.01235935 0.009643595 1 0.00788568 0.02531055 0.006737745 0.0151763 1 0.0126685 0.0105842 0.0100178 0.0244165 0.5425708 0.03374155 0.0400133 0.0254264 0.008346325 0.5137373 0.01113335 0.00824442 0.00332421 0.00780087 0.01482005 0.00462691 0.0143844 0.004924045 0.01488475 0.0147398 0.01012458 0.005002735 0.01265295 0.00931315 0.01112905 0.03483485 0.0186943 0.0119539 0.0149143 0.0531038 0.003399925 0.0127716 0.0238385 0.0249083 0.05402805 0.02681455 0.00678228 0.04303185 1 1 0.02529225 0.04427315 0.50846975 0.5058948 0.01586408 0.01729035 0.0211475 0.50716955 0.00301963 0.03235375 0.50804215 0.009754545 0.02546315 0.003233545 0.01025888 0.09713915 0.01432585 0.0711711 0.52899645 0.010460705 0.5855655 1 0.02240555 1 0.00717628 0.03294495 0.02499625 0.00174672 0.0164871 0.004757995 0.00613148 0.031471 0.0481469 0.0292219 0.015481 0.005589995 0.0139516 0.5448614 0.03432785 0.0293968 0.00394404 0.02450965 1 0.02444145 0.0349767 0.012961 0.01706495 1 0.01413845 0.006488735 0.9999995 1 0.0341278 0.0446146 0.016408675 0.0111813 0.017848275 0.03989815 0.0032028 0.03277015 0.00343424 0.020934 0.00856856 0.03237845 0.01033334 0.01699135 0.019025915 0.01779215 0.01905495 0.0130464 0.03120755 0.01662375 0.0396213 0.03799565 1 0.09856105 0.002889455 0.02483355 0.00546901 0.004096745 0.5446815 0.5401272 0.0206985 0.03880195 0.0373764 0.0295794 0.01416615 0.005772865 1 0.00549974 0.0296212 0.03879 0.0121338 0.0151977 0.0225691 1 0.09324475 0.029325 0.03775135 0.04236225 0.05081625 0.04009495 0.02262995 0.02110495 0.0141755 0.01776245 0.01751385 0.027374 0.0483832 0.0266431 0.0282121 0.0302084 0.005861565 0.02764095 0.01686115 0.00298511 0.0236167 0.002752675 0.037141 0.03922925 0.01218505 0.50560385 0.9980945 0.03965715 0.01196042 0.0354285 0.02324695 0.0237463 0.00262522 0.0169647 0.010929285 0.004850065 0.03498105 0.01247555 0.01825025 0.03732245 0.01486475 0.0319888 0.0210656 0.007207835 0.03417265 0.0072319 0.0352152 0.0302512 0.02174505 0.011357735 0.0246508 0.02665995 0.0373713 0.0287316 0.01749665 0.00473004 0.010143035 0.0263264 0.03215955 0.03687085 0.0126802 0.01979955 0.5659785 0.0124338 0.006828625 0.0114504 0.00845463 0.0114279 0.01813175 0.0341528 0.0344845 0.005592865 0.0201216 0.03845075 0.999999 0.02202695 0.0165219 0.026794 0.0201436 0.01927535 0.01298375 0.02687345 0.0193465 0.0576554 0.01353095 0.0281935 0.02288845 0.040736 0.999957 0.08265365 0.003913965 0.01392875 0.01266275 0.02374475 0.01682795 0.008074545 0.03247735 0.017819 0.0231183 0.0091492 0.0210011 0.02186525 0.0307294 0.008522085 0.006654095 0.004394645 0.0243953 0.0016412 0.04179505 0.02338455 0.003754365 0.03650105 0.0480534 0.01083545 0.0341625 0.00860109 0.0216868 0.0247378 0.5073159 0.04510315 0.0190757 0.007074565 0.01976545 1 0.0259755 0.0311153 0.0213129 0.03871305 0.0129917 0.04185585 0.00418088 0.03108355 0.016044315 0.0435846 0.05277135 0.00718473 0.00880551 0.0870666 0.0320894 0.05373545 0.0248059 0.0399794 0.008181845 0.0352499 1 0.01335105 0.0205231 0.008406275 0.0421203 0.50413708 0.02742155 0.00464756 0.0434424 0.007649435 0.0421516 0.00427304 1 0.03890435 0.000976597 1 0.006682385 0.004395925 0.007812425 0.0575524 0.998788 0.0221327 0.03364955 0.00375307 0.010331195 0.01916765 0.0332274 0.003212535 0.007564535 0.01244 0.0209969 0.0347351 0.0489144 0.0103037 0.01152519 0.00493875 0.02078935 0.007387465 0.0234073 0.01240695 0.00875689 0.006572875 0.006933085 0.0160361 0.011136 0.01207405 0.009241185 0.01416475 0.0107865 0.003711975 0.01603755 0.003654495 0.03312305 0.0076258 0.03039135 0.004168375 0.00850059 0.0237114 0.0124431 0.02198645 0.006481035 0.5148729 0.0057791 0.013213015 0.0213474 0.00744141 0.0328389 0.02463835 0.0360129 0.0235875 0.0260045 0.0277227 0.53170755 0.0393309 0.0351466 0.0241178 0.008737465 0.03589335 1 1 0.01125075 0.08278135 0.010312675 0.008371965 0.00333271 0.0287349 0.5062309 0.03653305 0.016847 0.0378531 0.9999995 0.01398875 1 1 0.0245911 0.0207866 0.05620415 0.03223905 0.02621235 0.01622765 0.00806274 0.0392013 0.5246486 0.0143976 0.999993 0.5040027 0.0261853 0.01980485 0.04890265 0.9968895 1 1 0.9999355 1 0.02720225 0.0371258 0.00597212 0.01371115 0.0129148 0.09581625 0.0373427 0.04526225 1 0.02994645 0.01867105 0.06334185 0.0231535 0.5089034 0.01788725 0.01963029 0.03005845 0.01105475 0.03229615 0.999703 0.0271788 0.012451495 0.0581345 0.011058585 0.005247085 0.05720655 0.00983784 0.00516124 0.01158585 0.5053647 0.00737272 0.003753285 0.0263774 0.0275516 0.0761297 0.0241928 0.0382428 0.0124713 0.037463 0.0411965 0.0128961 0.01729645 0.0318463 0.00805946 0.03908155 0.02326195 0.00334626 0.5187909 0.502974275 0.02517485 0.0270978 0.0322533 0.0287272 0.0210372 0.01588105 0.002591535 0.00640422 0.0672187 0.01201385 0.02849495 0.02110725 0.5169665 0.041005 0.502833245 0.0247851 0.037002 0.0689154 0.0156674 0.006145985 0.02537465 0.02731665 0.0244555 1 0.007308625 0.0517153 0.0245215 0.008078885 0.501017465 0.02645005 0.01106255 0.05413705 0.03372105 0.02600945 0.999997 0.0205064 0.02830695 0.5089786 0.0281084 0.00837605 1 0.50912305 0.03292815 0.0442588 0.0270036 0.00904227 0.0203433 0.006025 0.01052355 0.003493055 0.0231269 0.0166241 1 0.02812655 0.0120821 0.007366855 1 0.00976028 0.0108153 0.0259678 0.01603645 0.01001173 0.01103895 0.01464485 0.0386568 0.02212105 0.0517647 0.00552302 1 0.08700285 0.03382055 0.0306517 0.5256004 1 0.498503035 0.02769025 0.05107055 0.0205198 0.9999855 0.0348145 0.0244333 0.51334975 0.999996 0.0338458 0.00785705 0.0118139 0.0267484 0.0336674 0.05996345 0.01610879 0.0138581 0.00539341 0.0527414 0.021194 0.00195252 0.04058425 0.03804175 0.5064177 0.01326815 0.01581565 0.0385482 0.5035833 0.0748626 1 0.9096495 0.0112076 0.004403685 0.010176295 0.03736845 0.0220713 0.013527985 0.01296315 0.02876785 0.0610098 0.01012421 1 0.01788406 0.51233155 0.02573215 0.50225603 0.01689115 0.005099195 0.01544145 0.999982 0.04006435 0.0225376 0.008701125 0.5216172 0.005933165 0.501250415 0.0074723 1 1 0.0463597 0.01958965 0.0176645 0.007325545 0.0300535 0.999999 0.02360325 0.50262559 0.01192875 0.9993375 0.0135787 0.50294531 0.02934515 0.0315628 0.01335005 0.010652805 0.03173225 0.53426365 0.0265016 0.0103435 0.9999985 0.005501575 0.02387035 0.5167099 0.008329845 0.007968865 0.007761665 0.00237803 0.0307907 0.00847225 0.008729035 0.003447635 0.00259068 0.01491145 0.0122884 0.0218669 0.0308999 0.0371979 0.0210009 0.03247845 1 0.9972695 0.03790605 0.0162802 0.02341565 0.0166315 0.04646565 0.0251963 0.009489815 0.01489855 0.50635045 0.50687495 0.0029806 0.0143343 0.02963575 0.004732755 0.004594525 0.012655615 0.009497075 0.03634595 0.0189712 0.012629 0.02262045 0.00938133 0.0379258 0.02282475 0.01156246 0.009168395 0.0122669 0.01022552 0.025174 0.00592276 0.02900805 0.008861485 0.00989929 0.0305312 0.034352 0.9816515 0.0324527 0.49405775 0.143501 0.0328055 0.04419155 0.002585905 0.0614655 0.0579419 0.02802875 0.00646327 0.011099415 0.0214498 0.02822575 0.04213545 1 0.01331735 0.503304525 0.02240395 0.01568645 0.00564255 0.0334469 0.01186375 0.01939885 0.017076 0.01514405 0.008824925 0.007210195 0.00743465 0.006866035 0.009675815 0.00744269 0.0292259 0.005953895 0.02321425 0.1000329 0.00692139 0.50674535 0.0338719 0.00901764 0.04800175 0.009030515 0.00274478 0.013965 0.011991955 0.51668615 0.503725925 0.01520845 0.05966405 0.04561645 0.0627953 0.9999775 0.0294513 0.03815485 0.0416159 0.0115369 0.0213297 0.0298229 0.0148794 0.02007075 0.0292864 0.009851055 0.06102405 0.04729415 0.03682495 0.0387103 0.03542045 0.03561365 0.03393895 0.02345165 0.00329153 0.0123566 0.005786175 0.0230837 0.01714565 0.02883745 0.01177015 0.00676706 0.01038972 0.0617618 0.0507216 0.03889095 0.0400625 0.06130655 0.0166175 0.01109135 0.01087705 0.0302287 0.0182089 0.0201839 0.01659185 0.02591575 0.02975555 0.004596625 0.00387698 0.00828654 0.0579799 0.0223472 0.0296368 0.0103938 0.00917933 0.01060945 0.0174053 0.02372565 0.00838707 0.01825605 0.00904843 0.01160485 0.0130956 0.00847469 0.03157265 0.0239763 0.01017737 0.008819775 0.01449105 0.0291595 0.011604 0.0277842 0.02319925 0.50071756 0.012886895 0.52219265 0.502323705 0.02694365 0.01099505 0.03673975 0.06072035 0.0174953 0.04106255 0.503726285 0.02039165 0.999996 0.50531055 1 0.0346709 0.01545083 0.0227346 0.01045391 0.008921045 0.01648785 0.01200405 0.01551305 0.006984355 0.0181478 0.02783365 0.009506265 0.02172655 0.06185065 0.00487603 0.0254296 0.0134099 0.009561615 0.01956805 0.02080845 0.02483435 0.0486583 0.0171993 0.0293822 0.01378895 0.02473085 0.03581855 0.0753776 0.0134086 0.02324395 0.0114425 0.02248685 0.03015785 0.007090215 0.0394142 0.0147822 0.03760745 0.50432296 0.03950135 0.0314801 1 0.00693002 0.010094505 0.02231545 0.01291065 0.02113335 0.0324019 0.01616355 0.012018945 0.503868315 0.03604785 0.00541092 0.9999605 0.999849 0.03272395 0.0135789 0.004361555 0.0126781 0.03054395 0.0126598 0.0163113 0.01033767 0.0126223 0.030783 0.0511379 0.01402085 0.004442775 0.04538985 0.00786127 0.011684425 0.01083235 0.00707186 0.5049825 0.0140749 0.03550365 0.005462565 0.03348135 0.02209825 0.03520715 0.133601 0.01900795 0.0076255 0.01389255 0.01722815 0.04561135 0.0517236 0.5162967 0.0282276 0.02941305 0.0291155 0.0323387 0.411553 0.03916185 0.01239816 0.0421265 0.0224799 0.00756701 0.00515437 0.008226765 1 0.02415805 0.0131777 0.0146457 0.010615435 0.09260775 0.01349195 0.0164006 0.0254431 0.01631185 0.007012235 0.0166565 0.00818944 0.009216695 0.50288323 0.0076467 0.0321088 0.50575715 0.006202895 0.00668916 0.01192225 0.01235095 0.01315936 0.05252075 0.0528682 0.01336585 0.999618 1 0.01370865 0.01137455 0.098679 0.019655 0.00348859 0.0421845 0.005515065 0.9999975 0.0366201 0.0446954 0.01471765 0.01478795 0.02464395 0.0272754 0.02096285 0.0236099 0.5057394 0.02446195 0.031242 0.0340559 0.01370765 0.016440165 0.00440053 0.02742775 0.04403145 0.01358185 0.0553382 0.05302015 0.0089614 0.01315636 0.05455085 0.50897935 0.00975612 0.01074598 0.0460218 0.02572655 0.02088055 0.011527955 0.01984105 0.02926545 0.009302165 0.00804082 0.03301135 0.02407055 0.03683365 0.02705775 0.0176561 0.0243294 0.0217756 0.03835945 0.0289165 0.02776195 0.0395583 0.03182635 0.02883445 0.02629545 0.02377675 0.02474015 0.00583085 0.02245175 0.0211832 0.53158395 0.5105658 0.0616828 0.002942575 1 0.009874405 0.01138961 0.0130973 0.02880025 0.04594985 0.02125895 0.008613605 0.03855405 0.016427245 0.0201398 0.0252244 0.99999 0.510434 1 0.997801 0.01440165 0.01309585 0.0113766 1 0.03388105 0.0232315 0.0352187 0.01702595 0.01973105 0.50696835 0.5374005 1 0.999856 1 0.50296068 0.02603005 0.5194358 0.0133481 0.0194282 0.02419295 0.010507915 0.00904449 0.05126715 0.50296262 0.00632754 0.02592055 0.02029235 0.05963105 0.01835585 0.0224742 0.0254907 0.04761755 0.0378136 0.05383745 0.02202175 0.01599555 0.0225035 0.08353525 0.991894 0.004853145 0.02793395 0.999991 0.01354785 0.0181255 0.0187521 1 0.005744845 0.02467815 1 1 0.0213801 0.02640155 0.02270155 0.00593885 0.01513005 0.0207488 0.01540485 0.03163275 0.0089339 0.0391557 0.03468505 0.0196526 0.00383678 0.4909531 1 0.0276483 0.9956265 0.50856885 0.01532265 1 0.01239335 0.0368558 0.0145807 0.009896415 0.0199484 0.0311767 0.5113166 0.51128415 0.03286855 0.0462924 0.999995 0.50363605 0.01394168 0.004364475 0.02965715 0.05333795 0.02332845 0.0344038 0.007873985 0.01474425 0.50707815 0.999995 0.0254482 0.01204561 0.007099215 0.012936425 1 0.05708815 0.0116506 0.02044265 0.00990517 0.03251685 0.0286487 0.01902285 0.0273943 0.0277174 0.01720265 0.511999 0.02436585 0.03797015 1 0.0182076 0.0176642 0.01826015 0.008973425 0.999996 0.0262514 0.0405312 0.009559695 0.0304714 0.02710855 0.004964335 1 0.003808555 1 0.008225525 0.08325475 0.0312385 0.007334085 0.0266248 0.0226459 0.0527572 0.00445673 0.02204795 0.0509119 0.0377434 0.0333657 1 0.0174099 0.5206738 0.0232846 1 0.009917325 0.0199871 0.5234284 0.010892235 0.04019515 0.04642145 1 0.01930055 0.00894289 0.01230555 0.5224551 0.01938685 0.03411915 0.0151084 0.0882574 0.008099045 0.51942225 0.1372178 0.50413097 0.018813 0.9999975 0.02605425 0.9990335 0.0537739 0.0185468 0.00837417 0.03353535 0.0551249 0.08411435 0.009010185 0.00613035 0.5054857 0.02348835 0.00886316 0.00931039 1 0.01370905 0.023196 0.5163673 0.53953635 0.0395252 0.03815565 1 0.0117007 0.0366253 0.09850715 0.01613415 0.0144825 0.004168995 0.0354772 0.009973505 0.042243 0.50303561 0.5129061 0.50861595 0.00795247 0.0117734 0.0184078 0.0190751 0.003632415 0.00501412 0.01190255 0.008629985 0.01140595 0.50393236 0.03188585 0.03942848 1 0.01487504 0.01404995 0.01151 0.501924815 0.00469481 0.5127467 0.0132642 0.50805755 0.010635145 0.02219915 0.02468825 0.0317046 0.9999875 0.01702145 0.50563085 0.0220918 0.0170872 1 0.0379817 0.01306545 1 0.0206179 0.0892958 0.0454708 0.00871789 0.51005395 1 0.02893275 0.00317488 0.0128284 0.0338957 0.0253419 0.01158416 0.0157361 0.9999935 0.5123026 0.0284407 0.02031565 0.03087815 0.5072634 0.01561515 0.06326115 0.03426925 0.05190555 0.50439252 0.00784593 0.5198027 0.50458646 0.03294715 0.0330188 0.016021005 0.00903903 0.03693015 1 0.01640645 0.019236245 0.0121439 0.05055025 0.0297307 0.5173748 0.002746875 0.0237062 0.0902738 0.01074957 0.01893305 0.01495245 0.03729145 1 0.01939935 0.0143825 0.007581475 0.02648275 0.03936925 0.00642179 0.02901255 0.0572278 1 0.0231085 0.504894145 0.0025771 1 1 0.0232783 0.0296318 0.02390765 0.0499466 0.0207423 0.0171071 0.0399761 0.0116457 0.012124565 0.0368059 0.0298417 0.0140453 0.0140458 0.987872 0.03883505 0.009885765 0.01925795 0.0208116 0.02427515 0.009550145 0.998987 0.506816 0.015782 0.00260442 0.02636035 0.004158145 0.02068435 0.01477755 0.0614827 0.02454585 0.005059455 0.0305514 0.00881379 0.0268329 0.004173345 0.00828544 0.00745728 0.00307879 0.0175452 0.01259895 0.0198006 0.0309157 0.01393885 0.01335075 0.005758715 0.005954925 0.0058114 0.00298489 0.03542075 0.0338178 0.0195625 0.0193042 0.0284276 0.02085505 0.02222705 0.0044043 0.02755285 0.0271434 0.0181955 0.03914675 0.01517135 0.009988875 0.00211658 0.008195265 0.01037755 0.00286422 0.005053975 0.01884515 0.007625545 0.004322505 0.0276708 0.00627093 0.007216905 0.03110155 0.0331037 0.0346525 0.0330568 0.008938665 0.0425292 0.01295835 0.0186689 0.0134514 0.00419185 0.0285775 0.006549945 0.0336152 0.0307033 0.00414144 0.0386234 0.00433239 0.01120005 0.008322615 0.0134563 0.0121309 0.0268499 0.00314699 1 0.01967205 0.00895215 0.01287225 1 0.9991915 0.01152885 0.02371735 1 0.008613145 0.00899856 0.0102506 0.01786445 0.04042145 0.00797377 0.0194327 0.0160067 0.0415458 1 1 0.03647945 0.0141193 0.01611795 0.0105791 0.00840717 0.0244871 1 0.02331715 0.01371371 0.02142515 0.02039045 0.0187461 0.007518645 0.00134141 0.0250724 0.02367895 0.0264993 0.01019448 0.006909495 0.00651018 0.0328595 0.02318165 0.02264655 0.5244296 0.0493224 0.04240025 0.04188685 0.0314514 0.0169313 0.01218395 0.0204893 0.04195575 0.03057035 0.01216095 0.0382737 0.0338054 0.02457725 0.006395795 0.00562519 0.9967685 0.5234862 0.004026985 0.0122403 0.00711294 0.04997395 0.02456275 0.0333951 0.00717447 0.0135434 0.007506675 0.005608295 0.00809247 0.03432645 0.0322995 0.0232004 0.009721475 0.0287776 0.5125673 0.0346028 0.02600075 0.02291635 0.01015106 0.005462185 0.0125931 0.0222659 0.01794085 0.009487565 0.01588805 0.0362091 0.01876065 0.01841675 0.008340895 0.0118518 0.0338104 0.0202668 0.02080365 0.005118325 0.01161379 0.0134626 0.008138555 0.0169138 0.0185849 0.0198816 0.010990135 0.007727165 0.02277485 0.013647 0.01402725 0.0108069 0.003105055 0.0216536 0.006000405 0.0069401 0.0288248 0.0090144 0.04833765 0.0030984 0.007781425 0.0331189 0.006250255 0.034457 0.00662434 0.01506925 0.01757925 0.0238932 0.0191996 0.03918325 0.03640785 0.0350844 0.0174383 0.03387375 0.0312586 0.0142181 0.02889755 0.0393384 0.04490905 0.02266725 0.0406402 0.668543 0.0320822 0.002980815 0.029885 0.009413965 0.006339375 1 0.01995135 0.05389035 0.01679035 0.01912875 0.02194165 0.010590135 0.0399059 0.03083 0.0154729 1 0.0289943 0.5255263 0.00636908 0.01940295 0.02356125 0.0394067 0.0169475 0.0174157 0.004774825 0.03929355 0.0158329 0.0218582 0.0061322 0.00415542 0.007976905 0.00302675 0.00941454 0.01866945 0.004104845 0.0187707 0.00599386 0.008387305 0.03821595 0.008595985 0.0357771 0.00985634 0.0236974 0.01117375 0.00314296 0.0358014 0.00722955 0.03374305 0.0239207 0.00317901 0.009801905 0.0322778 0.0369543 0.0161808 0.01968915 0.00607441 0.503680605 0.02823565 0.005252875 0.02461565 0.04724855 0.0330663 0.012059 0.00688253 0.005609455 0.01612435 0.0162312 0.007558125 0.0293717 0.002325345 0.02254555 0.0204752 0.0286572 0.02412965 1 0.0116686 0.006155285 0.03286805 0.005114355 0.006873925 0.008444855 0.5167253 0.0214428 0.0345732 0.018145 0.0309035 0.00944541 0.008832745 0.0154774 0.007283625 0.012993025 0.0182451 0.008554805 0.03739855 0.010924505 0.50223085 0.005701155 0.021661745 0.9998515 0.0122047 0.005949215 0.51698145 0.01929599 0.0221656 0.00988181 0.03301195 0.00565509 0.121264 0.03209805 0.0114895 0.01510595 0.02440355 0.00879422 0.02925805 0.03476075 0.03196145 1 0.006172395 0.0202813 0.008346655 0.0326588 1 0.0193826 0.00788319 0.007251095 0.04266045 0.009655095 0.03550105 0.51637875 0.9969645 1 1 0.50184237 0.005694975 0.51925845 0.03542635 0.03425055 0.0157237 0.02923275 0.02150245 0.0147035 0.02258935 0.0280791 0.0103028 0.0128888 0.04295215 0.0258407 0.0449079 0.006800655 1 0.006065315 0.01428005 0.0112229 0.02775195 0.02136815 0.0145488 0.011544995 0.002412015 0.017219 0.017259 0.02154285 0.0260523 0.01165285 0.0440305 0.00408609 0.50366491 0.999583 0.0430612 0.03582925 0.0870763 1 0.004482565 0.0322389 0.008080125 0.02386995 0.01234775 0.00459709 1 0.0120127 0.02648865 0.01143366 0.11574605 0.0291688 0.0487213 0.0178115 0.0171559 0.9999985 0.0591346 0.0210257 0.01171895 0.0302632 0.03439695 0.06234295 0.01291835 0.0524104 0.004018325 0.0227297 0.01056751 0.01142225 0.08184905 0.02443855 0.0200338 0.03014275 0.02032285 0.0146019 0.02766205 0.0175273 0.0190122 1 0.0105228 0.01172525 0.00801125 0.008968605 0.007890385 0.0420623 0.009318455 0.054256 0.053891 0.0271322 0.0164976 0.007079835 0.011023175 0.02205395 0.02935545 0.00818705 0.0535167 0.010775055 0.0299924 0.01178746 0.0051534 0.010071685 0.03062235 0.009207035 0.00934912 0.0159234 0.00563654 0.02514795 0.00790083 0.02090175 0.017801 0.02348845 0.02112985 0.999975 0.0248124 0.01047316 0.01069405 0.00655643 1 0.03875085 0.0114804 0.012278855 0.0371616 0.01475215 0.01024454 0.0112514 1 0.02641905 0.13988295 0.03043915 0.0377526 0.02584485 0.02921495 1 0.04204125 0.0235739 0.02111235 0.02559475 0.02569345 1 0.05254825 0.00846301 0.01372375 0.02260945 0.0803835 0.0338441 0.007351975 0.02478895 0.01688525 0.503101685 0.03253335 0.0258659 1 0.007334585 0.007686385 0.025405 0.0170647 0.0206357 0.01791495 0.03084545 0.0180533 0.01132254 0.02197675 0.02299235 0.09022675 0.01017367 0.007803985 0.0495585 0.01197125 0.00768022 0.005134065 0.02430305 0.03272685 0.02360165 0.007923765 0.0186092 0.01725565 0.01111236 0.011743 0.02121655 0.0374803 0.0182108 0.04731505 0.08393995 0.10429445 0.02723695 0.02524725 0.00346762 0.0120538 0.00722898 0.04813895 0.0130802 0.0164756 0.004584645 0.03494565 0.00606976 0.012807 1 0.0219741 0.02209365 0.019987 0.008843005 0.0359763 0.0385044 0.002820335 0.04146775 0.008455465 0.00706985 0.01752815 0.034789 0.00456527 0.005034105 0.0124779 0.0210541 0.02554585 0.01652 0.0142392 0.01089195 0.0131666 0.00642217 0.0126822 0.01221985 0.00456883 0.0298839 0.00636284 0.008051875 0.01089073 0.00763016 0.00908739 0.00376647 0.0191029 0.01752645 0.002923755 0.0237391 0.004874855 0.008088355 0.006066675 0.0197095 0.01176005 0.01347875 0.00784724 0.02358185 0.027502 0.02252795 0.0145075 0.01974875 0.0116801 0.01926655 0.0204376 0.003351505 0.01122665 0.03722585 0.02221165 0.007407405 0.0128976 0.007785765 0.01011094 0.02195315 0.00992464 0.00950204 0.02099945 0.00889471 0.02327135 0.001541675 0.0134503 0.00972721 0.00888402 0.010727025 0.005880475 0.00604207 0.00836251 0.02308625 0.0347508 0.01257035 0.008891775 0.0036217 0.0104062 0.00875422 0.01323815 0.01180175 0.004131135 0.0158202 0.003753445 0.02090865 0.00482735 0.0557611 0.006659375 0.0242742 0.00735343 0.009788945 0.01543025 0.0326865 0.0038521 0.00896684 0.015874 0.01770335 1 0.0116707 0.00582375 1 0.0264811 0.02050655 0.0214237 0.01789855 0.0257764 0.0413133 0.0278635 0.03004245 0.01631115 0.00936151 0.00505415 0.04329575 0.00572231 0.0206305 0.08599155 0.1729325 0.0115938 0.00433465 0.05081595 0.00359921 0.04767055 0.505524 0.005468825 0.02014695 0.998234 0.0646366 0.0435581 1 1 0.997517 0.0341335 1 0.00919726 0.0225763 0.00847287 0.9999965 0.03666845 0.00479266 0.005691905 0.0157173 0.04362605 0.51363965 0.009716995 0.01436035 0.0410271 0.0308019 0.0221036 0.0237262 0.05172035 1 0.01267895 0.00300879 0.0156107 0.04573165 0.01713515 0.02763735 0.0200025 0.0497637 0.0452232 0.03408374 0.0278616 0.0303371 0.01726365 0.005432845 0.01608745 0.01396915 0.00462539 0.0166431 0.00653525 0.04401265 0.004137535 0.0453934 0.0139634 0.052092 0.1273909 0.9999995 1 0.5074723 0.0239476 0.00403433 0.0151794 0.5144569 0.0345986 0.0732813 0.504751975 0.0177352 0.02733995 0.0201186 0.03212655 0.0275371 1 0.06372775 0.03179385 0.52162815 0.03010495 0.07903795 0.0304526 0.0186471 0.0274191 0.04856185 0.02082075 0.02768085 0.0278404 0.03467175 0.03186715 0.03930555 0.3924645 0.5322295 0.008940885 0.496409 1 0.9999195 0.02892625 0.03365205 1 0.03406665 1 1 1 0.0206899 0.03420885 0.01878195 0.0211744 0.0367301 0.01637475 1 0.02585005 0.02190045 0.008415655 0.008443525 0.02107585 0.01117105 0.999663 0.0053032 0.5078654 0.0705609 0.99998 0.0111792 0.04475675 0.028749 0.00681611 0.01928995 1 0.0272721 0.5062738 0.00769753 0.02440855 0.5056858 0.0362631 0.0123513 0.010484625 1 0.02304515 1 0.0470258 0.00639698 0.02197245 0.950975 0.00733955 0.01810775 0.03669975 0.0220601 0.03618205 0.0205412 0.008218705 0.0261984 0.0115664 0.0214716 0.0332528 0.01212304 0.035992 0.0210856 0.502281745 0.0341173 0.02794625 0.009081275 1 0.0195505 0.0219453 0.015881 0.0138915 0.006643935 0.5095396 0.00499692 0.013092465 0.0221709 0.0093061 1 0.0194532 0.030767 1 0.5059181 0.0603094 0.0364854 0.0166135 0.5314358 0.01382075 0.0464244 1 1 0.002540355 0.003303145 0.04060015 0.0218094 0.009783395 0.0102143 0.02196745 0.00403954 0.0195528 0.0204181 0.00731473 0.0113938 0.003417375 0.01290215 0.02998765 0.0412105 0.00995932 0.0119928 0.009090475 0.0314266 0.0151285 0.02264025 1 0.02483855 0.02703315 1 0.007941895 0.03772015 0.5114007 0.9991895 0.004330415 0.03700275 0.0347723 0.0039571 0.999997 0.0271127 0.0261396 0.005552405 0.01574925 0.0323796 0.0215709 0.01416839 0.51578255 0.03587805 1 0.005730115 0.0076619 0.0075241 0.01453405 0.008151455 0.01748575 0.0115288 0.01632565 0.0600074 0.005107935 1 0.03583435 0.01756785 0.031652 0.9992485 0.003509825 0.01784825 0.0154451 0.0116518 0.02097725 1 0.50526395 0.013132 0.04026305 0.052651 0.0294298 0.02520695 0.03888945 0.028411 0.0385831 0.0462132 0.03219175 0.009358585 0.03321215 0.51041285 0.0222469 0.01219145 0.0277249 0.0041978 0.0283106 0.0237701 0.54189945 0.0303586 0.02480625 0.04110425 0.00405444 0.0212365 0.005675945 0.06713415 0.0135707 0.0272071 0.00448904 0.005114775 0.011049685 0.0240175 0.007220825 0.01658965 0.011564115 0.0145493 0.0159501 0.007273545 0.04288805 0.02859685 0.03190005 0.0396754 0.0113688 0.0287632 0.0160037 0.01675655 0.07372535 0.013956 0.01722875 1 0.00347612 0.006444065 0.01437615 0.0162172 0.03293715 0.02797255 0.0142469 0.006440675 0.00903649 0.03424295 0.008882105 0.5277398 0.0163699 0.01371985 0.0333027 0.03351315 0.0159303 0.03668645 0.5059854 0.9999545 0.0280446 0.02224665 0.0251726 0.0151918 0.0144989 0.00719166 0.026714 0.00764794 0.9999995 0.007822075 1 0.00904903 0.03181655 0.006331225 0.003384985 0.044176 0.004831525 0.0193166 0.007759005 0.00359161 0.0223067 0.01360945 0.0309486 0.0090171 0.5207119 0.007912745 0.0257611 0.01273645 0.02019935 0.05912845 0.06519425 0.9999985 0.01683085 0.50603515 0.0393465 0.0237635 0.02971865 0.02999495 1 0.04446885 0.03679705 0.02044095 1 0.01358915 0.018824 0.01074145 0.02564045 1 0.01444655 1 0.02786355 0.01778095 0.0195793 0.0485083 1 0.03880575 0.0260132 0.01848975 0.01627535 0.04181885 0.05024665 0.00454148 0.50707865 0.02811475 0.08553675 1 0.01842635 0.01525105 0.00628076 0.07162225 0.016451945 0.0342537 0.50827015 0.0340878 0.00658764 0.01145745 0.006224435 0.0219207 0.0223705 0.0158345 1 0.007309015 0.0377655 0.00638579 0.9998235 0.02490745 0.00819513 0.00384244 0.02627355 0.008165555 0.0195267 0.0308675 0.01514065 0.0149317 1 0.5052247 0.0100353 0.01456755 0.0121696 0.0097733 0.5134308 1 0.006484285 0.031748 0.0530343 0.0263499 0.02113315 0.009706825 1 1 0.0387662 0.03575735 0.00596173 0.008922755 0.01323325 0.01331965 0.010320225 0.0410236 1 0.0223832 0.00618176 0.016813845 0.009629575 0.002522085 0.5185829 0.01918325 0.0147957 0.04856385 0.0419101 0.01904475 0.0209841 0.999959 1 0.0811796 0.008227205 0.03385825 0.9999945 0.0292548 0.01025345 0.0188147 0.0314699 0.011886755 0.03311425 0.04110695 0.06743245 1 0.0150084 0.02478105 0.03974045 0.04492965 0.0353593 0.0410251 0.52201595 0.0176505 0.117276 0.0502025 0.0142516 0.0234222 0.0285454 0.005048735 0.0183876 0.004124495 0.9997995 0.0870432 0.01920555 0.02574275 0.9875965 1 1 0.00981804 0.02369845 0.0144755 0.03411015 0.01781175 0.0294851 0.0506787 0.0144596 0.50997905 0.018698605 0.00688551 0.0256105 0.02678585 0.03047835 0.0397135 0.009004645 0.02922895 0.0255132 1 0.02077775 0.0372364 0.0168223 0.01064845 0.0300183 1 1 0.50545175 0.00291331 0.50656905 0.01496745 0.00678649 0.01221635 0.01781255 0.02610445 0.00783209 0.0179739 0.01172325 0.010851685 0.01821117 0.009345675 0.0290637 1 0.0215739 1 1 0.04731025 1 0.0450717 0.0194967 0.01503495 0.03566195 0.00847588 0.0404279 0.03679845 0.006843435 0.5318646 0.009926265 0.009151515 0.0353704 0.03348515 0.008534525 0.00717616 1 0.0155731 0.004973235 0.02924115 0.021415 0.00552075 0.9998265 0.0497896 0.999999 0.51717435 0.04408055 0.02937045 1 0.0678461 0.04518565 0.0109215 0.0199584 0.003948485 0.0193904 0.00720562 0.003693315 0.03621325 0.04933085 0.03373445 0.00577487 0.0283618 0.007838915 0.00237865 0.004795925 0.0238758 0.01159915 0.0138754 0.0103365 0.005941785 0.00850088 0.009710045 0.0112394 0.0144753 0.009606875 0.0193463 0.0143243 0.00903298 0.03607205 0.03624465 0.04002205 0.03095235 0.01738885 0.01411145 1 0.0183236 0.5123283 0.02375265 0.999995 0.0178172 1 0.008747625 0.0158391 0.0169969 0.05613795 0.01139745 0.0336339 0.01483425 0.03685215 0.0369175 0.0275764 0.015846 0.02407005 0.02710815 0.0221815 0.02285685 0.03030365 0.0115908 0.0171604 0.00713336 0.0225541 0.0259309 0.01319329 0.008298205 0.0163535 0.008973695 0.0292833 0.0283952 0.03237035 0.0187985 0.01795325 0.01260765 0.0113991 0.0195707 0.52569495 0.0288188 0.0125141 0.0164281 0.0272744 0.006549705 1 0.04416425 0.0199318 0.01857265 0.03175935 0.02270195 0.0124895 0.025279 0.04217245 0.01662505 0.0187363 0.0214135 0.5458979 0.0351775 0.501491745 0.01027509 0.0375267 0.03565235 0.0414464 0.0290838 0.0374137 0.0381306 0.007708525 0.0442453 0.03125005 0.0301992 0.02850875 0.01800935 0.03073905 0.03103895 0.02719045 0.03197595 0.9999985 0.011305325 0.03391795 0.03806105 0.01320345 0.03559945 0.02542865 0.005966785 0.03369275 0.0164613 0.51067235 1 0.00923661 0.9999985 0.005843395 0.011796 0.010086755 0.01711785 0.016079 0.5346649 0.0358921 0.009683095 0.00911014 0.0582242 0.0261449 0.03505645 0.03181525 1 0.0334879 0.01199703 0.0390608 0.0044408 0.50350748 0.0159221 0.03960665 0.0356114 0.0381663 0.0481889 0.0197086 0.0242383 0.0268443 0.0162035 0.03541855 0.0124633 0.54150725 0.05594075 0.01027547 0.008087815 0.007725725 0.0215262 0.0154026 0.016320265 0.01176885 0.02355205 0.01178515 0.0387209 0.02325165 0.00773954 0.009783655 0.004962045 0.00595511 0.01975225 0.01081307 0.03611395 0.0387331 0.0201903 0.04780165 0.0263652 0.007800665 0.02460685 0.00534103 0.00927127 0.01800385 0.0327433 0.02557345 0.5058526 0.0210065 0.01430085 0.03343105 0.00415089 0.009932835 0.00372174 0.0254905 0.00695416 0.0116667 0.0590575 1 0.006122245 0.009643915 0.0395498 0.01736045 0.0146097 0.02073265 0.008740105 0.00687617 0.01209895 0.01343159 0.01468115 0.005225905 0.00807929 0.008918435 0.01633525 0.0178844 0.00800475 0.01123545 0.02918085 0.02062435 0.0262756 0.51195145 0.0151303 0.0239712 0.00524493 0.0134314 0.0393355 0.03429865 0.0253237 0.01472605 0.01994055 0.0177055 0.00681775 0.009500815 0.006220255 0.0128791 0.008306225 0.00177004 0.01604005 0.02979105 0.0156982 0.031241 0.06150065 0.00920538 0.03348325 0.00565901 0.009488775 0.01481585 0.010064915 0.00830146 0.01887745 0.00991432 0.02212365 0.0191517 0.00325574 0.04493855 0.0134774 0.02552565 0.01977355 0.0189286 0.008343885 0.0124436 0.0254294 0.02573525 0.03048215 0.02863935 0.0259412 0.0149451 0.0178453 0.0095202 1 0.0232502 0.016132 0.0389501 1 0.0146136 0.03692145 0.0105548 0.02481905 0.020801 0.04334795 0.5075263 0.50984745 0.02343865 0.01300285 0.03519045 0.01555915 0.9999995 0.0329834 0.00629977 0.00917431 0.0198672 0.03691875 0.0153141 0.0139675 0.007856425 0.9988935 0.00497188 0.995392 0.9970185 0.03913455 0.03948895 0.00841824 0.03429905 1 1 0.0124163 0.565027 0.00786722 0.007560975 0.03401875 0.04089795 0.0165512 0.0370905 0.0198202 0.0176605 0.01224331 0.00681892 0.999482 0.04287105 0.05242965 1 0.02874545 0.006507905 0.01282515 0.010664745 0.51638145 0.0481172 0.0138598 0.0340249 0.0120388 0.998085 0.01325423 0.0217713 0.01624375 0.00468107 0.0157132 0.01987526 0.02599675 0.00655773 0.02828555 0.0195166 0.0333855 0.0345687 0.02423725 1 0.0158748 1 1 0.0152973 0.0314915 0.0392894 0.01951085 0.0354905 0.51491555 0.52714835 1 0.01748305 0.0329666 0.5132826 0.01125045 0.0255684 0.5105342 0.02329665 0.04565025 0.5051017 0.0441463 0.0414184 1 0.11863645 0.011117355 0.0128898 1 0.03747275 0.02161975 0.501979775 0.0138903 0.00818415 1 0.5087423 0.0156853 1 0.2531145 0.0702719 0.1045203 0.5210227 0.01357545 1 0.00354591 0.00915042 1 0.0248389 0.0332036 1 0.04644345 0.01462335 0.0181875 0.0112934 0.0352115 0.03241915 0.01315725 0.008500925 0.0194398 0.01109595 0.003297725 0.0389696 0.0320904 0.02775545 0.03286265 0.02095375 0.03050485 0.009120605 0.01518605 0.00967939 0.02232835 0.04380315 0.007581245 1 0.0420315 0.01516555 1 0.5203211 0.006296125 1 0.0868052 0.5569335 0.02141395 0.0147109 0.999988 0.00817832 0.02877525 0.03681795 0.07762355 0.00797803 0.01203405 0.0286162 1 0.02520205 0.005607895 0.0368204 0.02656755 0.0323289 0.51280495 0.03376875 0.01548701 0.019009 0.0144373 0.0303359 0.0179385 0.01312435 0.0300633 1 0.0030011 0.999894 1 0.01184905 0.999875 0.0298381 0.03759075 0.0359977 0.01980985 0.0195022 0.03895885 0.03505415 0.01793535 0.0445021 0.5223339 0.008158395 1 0.999983 0.02900285 0.01445927 0.00134246 1 0.01842635 0.0033889 0.05100505 0.0327783 0.02761865 0.5063181 0.0167237 0.0184786 0.1231852 0.0114277 0.00526323 0.0471632 0.0123692 0.50507605 0.012578245 0.03846935 0.01369625 0.00598173 0.50728525 0.999768 0.02285155 0.020221 0.02737195 0.00712943 0.10182355 0.1311776 0.03177775 0.5087336 0.53995115 0.03338035 0.005190965 0.504725545 0.010309805 0.0309277 0.0112534 0.50970995 0.02500725 0.010144855 0.9955285 0.00176099 0.0291793 0.0173863 0.52062635 0.01207435 0.04826865 0.0203942 0.0350605 0.0174583 0.5076284 0.00874316 0.0173196 0.0359444 0.018479375 0.03784415 0.0126843 0.0250739 0.5100917 0.14788805 1 0.50930215 0.0302641 0.02550205 0.0253317 0.006047675 0.01354105 0.01616125 0.0162593 0.03156345 0.0125092 0.011175 1 0.0342807 0.00365506 0.01405105 0.00940636 0.512019 0.0328864 0.51064105 0.003304695 0.02753305 0.0153483 0.0261889 0.022857 0.0394926 1 0.01070455 0.00302934 0.0341163 0.0044489 0.01168845 0.0162936 0.00503503 0.004231405 0.01107107 0.00619514 0.00640469 0.0163485 0.9993525 0.0282062 0.05295825 0.0268475 0.9999975 0.9999865 0.019713915 0.06974145 0.01957975 0.01184205 0.50199187 0.007280525 0.9814335 0.021677 0.03433395 0.02483835 0.9999765 1 0.0359565 0.5127247 0.03177335 0.005129405 0.007958425 0.0298879 0.0360287 0.5079898 0.0331395 1 0.01140135 0.02720225 0.0928489 1 0.0197303 0.50460938 0.999998 0.02257845 0.00527285 0.0230892 0.01296315 0.0172172 0.01126065 0.008099755 0.02137975 0.00761668 0.01212565 0.0551792 0.07454385 1 0.0333428 0.01691905 0.0352638 0.5062575 0.0124145 0.03632155 0.01956075 0.0497262 0.0197973 0.0320285 0.0123558 0.02332505 0.0149573 0.03954465 0.9999995 0.0149013 0.01557225 0.0339301 0.0327305 0.0187028 0.04646215 0.0163926 0.0322683 0.9999655 0.0436434 0.03294475 0.007520765 0.02838705 0.008438285 0.02181 0.0191477 0.00755312 0.01589065 0.010438665 0.01469935 0.605244 0.0218284 0.01929395 0.0343773 0.03034485 0.5086815 0.0179056 0.0298878 0.0117996 0.02176655 0.0199604 0.5133329 0.01262945 0.0242208 0.033166 0.010562065 0.00329583 0.013809545 0.02112055 0.0266296 0.01441785 1 0.03105075 0.5040085 0.03471795 0.0438508 0.0403733 0.02176725 0.01228592 0.01936085 0.009846975 0.5363738 0.52127565 0.51834705 0.0557025 0.01388165 1 0.0185308 0.4961512 0.01154205 1 0.07994125 0.05236215 0.00695353 0.02393415 0.0290017 0.00494745 0.02262355 0.02545925 0.0213856 0.02352165 0.0281838 0.0315371 0.0064779 0.9999565 0.02791115 0.509982 0.999902 0.03487745 0.02124055 0.03458155 0.007691975 0.0437483 0.02471025 1 0.00469456 0.0171607 0.00452473 0.02083245 0.02970365 0.02894715 0.0331667 1 0.0363597 0.01016088 0.05111345 0.999645 0.01195055 0.01444025 0.0274861 0.0395924 0.03332145 0.0383499 0.0121531 0.00949175 0.5674635 1 1 0.0205589 0.0417713 0.020854 0.9938615 0.0157082 0.04037235 0.02547385 0.0237068 0.0415055 0.0238 1 0.0217856 0.0247323 0.9973105 0.0330024 0.009412515 0.9999975 0.01238892 0.02325375 0.0147873 0.0266705 0.00837863 0.0188216 0.0359288 0.02205155 0.010688105 0.0357786 0.510627 0.04503265 0.0213741 0.9999975 0.025119 0.0232645 0.0129942 0.009018995 0.00669783 0.0278119 0.04803705 0.5453757 0.0190059 0.0298914 0.0217121 0.007427755 0.01053981 0.50714785 0.503728235 0.02837525 0.02596953 0.0162954 0.005270425 0.50185305 0.03028445 0.02721645 0.004358725 0.00867766 0.02918495 0.1069819 0.07177145 0.03413205 0.007260255 0.0548969 0.50997025 0.01322175 0.0217712 0.0213726 0.01250595 0.01248795 0.5166948 0.0269902 0.04599285 0.070202 0.563192 0.04150485 1 0.009599115 0.0393664 0.0250159 0.03721275 0.0175512 0.006945345 0.00831626 0.00590482 0.0313883 1 0.0691022 0.51049665 0.0117366 0.06510535 0.0249708 0.0108425 0.01963045 0.0041175 0.02215595 0.999972 0.0137522 0.0121335 0.017342 0.03554275 0.010586205 0.011473465 0.05503105 0.005569205 0.50579755 0.0393777 0.00457256 0.03477925 0.2171825 0.008398625 0.02335605 0.02097545 0.0298941 0.0275329 0.0191494 0.00652361 0.04109315 0.9995 0.5077026 1 0.03982645 0.0175109 0.0198528 0.0627917 1 0.01363205 0.0115599 0.0323776 0.01238805 0.0253405 0.01839255 0.727904 0.04341195 0.01456745 0.00240446 1 0.005015775 0.0193695 0.0418956 0.0231728 0.0289939 0.0306678 0.06268935 0.03575535 0.01258885 0.00595852 0.0230317 0.0219077 0.01993635 0.0455301 0.02838805 0.025493 0.0131654 0.02540215 0.01866745 0.00766824 0.04082555 0.03392635 0.0312824 0.007883565 0.02714665 0.0399324 0.00950103 0.00715935 0.02993285 0.005094325 0.0205362 0.01737895 0.0234667 0.03668725 0.0367431 0.02527 0.0285047 0.00649691 0.01827795 0.02407615 0.03262375 0.0271982 0.009611105 0.03647725 0.0286062 0.0255909 0.01494935 0.0295767 0.00582125 0.01169125 0.01849285 0.0362431 0.01771825 0.0412749 0.0293322 0.0876641 0.007561735 0.00632305 0.04246765 0.02779315 0.03702795 0.04176295 0.02127695 0.01964035 0.504684605 0.0146349 0.0318635 0.01366155 0.004017175 0.00627658 0.5378599 0.00571612 0.009924365 0.05244045 0.01691835 0.0274133 0.51128395 0.51937265 0.0374814 0.0363976 0.01310835 0.01942575 0.02216925 0.0576355 0.0272873 0.004976895 0.01532625 0.0343165 0.0205279 0.02497355 0.02811445 0.0104193 0.0643361 0.02405335 0.02010435 0.0326702 0.0259349 0.02945935 0.01827875 0.007276395 0.0953916 0.09929725 0.00703472 0.0271937 0.02313995 0.029229 0.003781815 0.00504833 0.1167869 0.009785205 0.0186448 0.02939385 0.03026475 0.002646835 0.0746193 0.03779585 0.00913187 0.04372395 0.03331325 0.009256725 0.01628135 0.042192 0.005003045 0.02883625 0.01746275 0.0614426 0.50666205 0.01917735 0.0469017 0.00943809 0.004805225 0.01378685 0.02264725 0.0312616 0.0215691 0.03958255 0.01836865 0.0127035 0.02323915 0.02857805 1 0.02459065 0.0166676 0.0479424 0.014304445 0.02789805 1 0.02793255 0.01701425 0.005535675 0.003842145 0.00969617 0.03808415 0.03285945 0.0200851 0.0129355 0.0113455 0.0237515 0.01907785 0.03767595 0.0215342 0.003421985 0.03246805 0.020206 0.00672256 1 0.012553435 0.0125045 0.50236314 0.08641155 1 0.00917241 0.01462595 0.0165743 0.51075095 0.00250217 0.01854475 0.504443765 0.02545395 0.04041735 0.0561199 0.005802865 0.0381387 0.0262217 0.05344505 0.0308825 0.0227122 0.02513 0.0303017 0.5079384 0.01070985 0.0143167 0.00798692 0.0341785 0.50973145 0.03803435 0.0540619 0.0309026 0.0362792 0.9999925 0.50672455 1 0.02611985 0.02980725 0.01304005 0.01087045 0.0115294 0.003158265 0.01178095 0.05983085 0.03110885 0.005934275 0.0192188 0.01070505 0.06357125 1 0.02195225 0.10635005 0.005526705 0.04169575 0.00759462 0.0117486 0.0063633 0.06378825 0.0735866 0.03231205 0.01279545 0.03270415 0.999722 1 0.007697585 0.9999005 0.005067515 0.0216025 0.0171664 0.02216905 0.011795735 0.03368955 1 0.50315831 0.01830605 0.006489935 0.03779635 0.00273424 0.008786845 0.03267735 0.0113723 0.03642965 0.19224805 0.007357295 1 0.02275135 0.0311856 0.01671145 0.02137255 0.007157025 1 0.51606875 0.02893 0.00838089 1 0.006995955 0.03192825 0.0137819 0.0147457 0.0355023 0.04060615 0.0290701 0.0712065 0.02520335 1 1 0.09660055 0.00384283 0.0161638 0.03175655 0.00359005 1 0.00867308 0.00562994 0.0292921 0.02619135 1 0.0116948 0.01985195 0.03864025 0.0138781 0.0598528 0.0333356 0.01942945 0.50907385 1 0.0153065 0.0149946 0.09488695 0.02594065 0.05343285 0.02234515 0.04499565 0.0265031 0.01635455 0.04107455 0.0562406 0.0273478 0.0331128 0.00789982 0.01238775 0.02493615 0.07308435 0.01448825 0.9999935 0.0199083 0.0130231 1 0.0501524 0.996875 0.0198036 0.03314995 0.0235945 0.02272365 0.03290185 1 0.01322515 0.0150699 0.03246295 0.003465155 0.0161517 0.0500083 0.0338149 1 0.02726055 0.01688825 0.02536905 0.01614715 0.0232357 1 0.0414146 0.999999 0.0391403 0.0197274 0.05575945 0.01192105 0.05079225 0.0499313 0.02709885 0.02559685 0.02268805 0.01019525 1 0.008717425 0.01922555 0.5059977 0.0531946 0.01481855 0.0251674 0.01062755 0.03267715 0.010966755 0.01445455 1 0.03833795 0.02544 0.01837475 0.01800875 0.03660935 1 0.03021535 0.005082175 0.5032735 0.01903105 1 0.0214338 0.0190234 0.008445475 0.0976932 0.0894435 0.05854915 0.0596212 0.0241188 0.0152153 0.03264245 0.01926185 0.0628617 0.01642085 1 0.0288252 0.02110635 0.0334332 0.02259865 0.04281395 1 0.2050555 0.01640345 0.00947351 0.016486135 0.0227261 0.51378755 0.02381115 0.5110851 1 0.0444572 0.0179657 0.0337588 0.0357776 0.03366385 0.01237015 0.06140095 0.11141965 1 0.5157392 0.03167015 0.0204988 0.0224789 0.0209906 0.03069825 0.0202429 0.00685001 0.03826895 0.02760245 0.028221 1 1 0.01367045 0.04015095 0.03745195 0.00696948 0.00695084 0.02700125 0.02394815 0.01262335 0.005656835 0.999907 0.5827815 0.04929745 0.011033995 0.03404425 1 0.01763305 1 0.0210038 0.0430881 0.01472105 0.02572855 0.0145101 0.0538093 0.0440106 0.03495735 0.05670725 0.04066965 0.02364135 0.01578825 0.0182785 0.00347795 0.03965885 0.1568695 0.00461654 0.012146105 1 0.006916615 0.006720275 1 0.03151315 1 1 0.01459935 0.50308605 0.52305985 0.502005695 0.9998085 0.00345651 0.01876205 0.01633675 0.009717585 0.0223058 0.01549285 0.0402644 0.0292824 0.0269887 0.01924535 0.006370295 1 0.0374702 0.02167255 0.0292881 0.02497895 0.03985355 0.50440139 0.00914561 0.00750584 0.0109134 0.00506722 0.01658635 0.03395955 0.0406124 0.0319402 0.9994825 0.05040275 0.0225777 0.009178455 0.50417507 1 0.0160627 0.03894845 0.02180185 0.9981065 0.008528535 0.02160225 0.10674735 0.03977325 0.02338255 0.0450611 0.0327413 1 0.0187973 1 0.0799331 0.02053975 0.0248359 0.0202456 1 0.0168721 0.5185041 0.01542865 0.5244312 0.0386533 0.0192126 1 0.999999 0.04760655 0.01162475 0.004940645 0.020879 0.00821874 1 0.067407 0.0350846 0.03199085 0.00444547 0.02096365 0.559473 0.01085145 0.0108586 0.51474005 0.03049135 0.07517515 0.02595085 0.01019353 0.00243543 0.50403109 0.50375265 0.010310245 0.0674949 0.02548835 0.008102765 0.01404145 0.00914831 0.0158105 0.02677815 0.0399146 0.03812595 0.0178127 0.01517535 0.01088733 0.01814085 0.501635045 0.0200866 0.006857515 0.00462945 0.0359853 0.007539565 0.0470211 0.005657485 0.0200205 1 1 0.005836225 0.999999 0.003379555 0.0207969 0.0143949 0.5013468 0.50226368 0.0232828 0.0232438 1 0.03660225 0.0265959 0.005255115 0.0302499 0.06116805 0.00683001 0.50712835 1 0.9992495 1 1 0.51277025 0.0151064 0.04293285 0.0660328 0.02051545 0.04180465 0.0245413 0.0334053 0.0430568 0.0175363 0.503114995 0.0262049 0.018892 0.00944219 0.0341668 0.0134673 0.0397695 0.0190298 0.0236005 0.5161051 0.0131197 0.9998985 0.011555765 0.012018345 0.03883 0.0211903 0.02712965 0.0201177 1 0.0418875 0.01522585 0.9998165 0.006572095 0.997923 0.03655115 0.5062206 0.9983105 0.004522465 0.01289105 1 0.011398035 0.9972205 0.0462311 0.50319608 0.013589 0.02650075 0.5060259 0.03598095 0.0323154 0.00500159 0.0134475 0.0164569 0.00905582 0.03432755 0.0188158 0.006616365 0.0325486 0.0316024 0.01431865 0.0109741 0.0254441 0.0100004 0.004514335 0.0145526 0.0507853 0.02244335 0.0360072 0.50481052 0.0118789 0.01297826 0.0110056 0.00927652 0.009493125 0.01718875 0.5115772 0.01082262 0.00766356 0.004949335 0.01864815 0.01618955 0.009377185 0.01163825 0.03263725 0.02629475 0.00850434 0.0022612 0.0348653 0.0282183 0.03443495 0.0357063 0.03022355 0.0383233 0.03375705 0.04452605 0.02422265 0.035953 0.05032205 0.0293616 0.04458115 0.14088845 0.03015285 0.03121755 0.0247455 0.0381294 0.04723025 0.025513 0.03035645 0.0509111 0.02758645 0.0581645 0.0135586 0.01111035 0.0242955 0.02661395 0.0236864 0.03075525 0.02411345 0.0386477 0.042691 0.0301365 0.0165471 0.0236088 0.01032687 0.02319315 0.01651005 0.01277685 0.03003585 0.00636766 0.00732074 0.001594675 0.005581335 0.03038035 0.00516906 0.00471157 0.00609841 0.01418355 0.095001 0.00547513 0.0498442 0.009110925 0.02201205 0.04946885 0.503368025 0.006173855 0.00278114 0.01836645 0.02232435 0.03679975 0.010024085 0.01282917 0.00994629 0.999999 0.0560841 0.9999595 0.005342815 0.0122007 0.0200946 0.0377038 0.5059446 1 0.0131375 0.0307525 0.5042975 0.03622635 0.030786 0.01303415 0.0430314 0.013427525 0.03328175 1 0.02128905 0.0176026 0.003986475 0.01925915 0.01695955 0.01294185 0.006126525 0.008365245 0.0198845 0.0130799 0.02999585 0.0216482 0.00404141 0.01969355 0.00944793 0.03721485 0.00384962 0.00727822 0.0206115 0.00562807 0.005125255 0.008672545 0.174301 0.009509005 0.006597715 0.0116141 0.5272352 1 0.0119879 0.01546405 0.03059915 0.0314451 0.0126998 0.00271571 0.03518675 0.00523342 0.006288535 0.02300455 0.0285489 0.0258158 0.01701495 0.02759525 0.00983712 0.03496915 0.01629095 0.503448035 0.00725216 0.9998225 0.9989865 0.00847909 0.53187435 0.502615165 0.0052911 1 0.50396991 0.03358035 0.14139155 0.008858305 0.0172669 0.0111924 0.0163482 0.0210051 0.0234033 0.01205275 0.005436695 0.03735095 1 0.999961 0.0117535 0.005967345 0.004106385 0.008537575 0.0150424 0.036269 0.01402505 0.0282701 0.06539435 0.0163941 0.51321525 0.007888325 0.01418915 0.008056815 0.004852975 0.02746205 0.003402835 0.0139253 0.007988025 1 0.0770298 1 0.02668065 0.004689125 0.0152935 0.0283719 0.0114016 0.01349445 0.00717762 0.50315 0.03390355 0.006236275 0.02169795 0.007565075 0.012238 0.49765695 0.0201047 0.027507 0.9993905 0.02742385 0.00965661 0.0116511 0.5130058 0.008965295 0.03004625 0.05537815 0.02774335 0.00729138 0.07015495 0.00790009 0.004720355 1 0.012855 0.02492385 0.02949315 0.01332575 0.0340894 0.50387786 0.1422372 0.001507265 0.02314405 0.02458635 0.0196163 0.502768 0.004357135 0.00486373 0.009459905 0.02169785 0.02278635 0.008759695 0.02715605 0.02900935 0.0300922 0.009962335 0.507066 0.02748175 0.006231495 0.01031212 0.00966967 0.0025009 0.011817675 0.007361825 0.0130686 0.003949835 0.0043544 0.010419825 0.007033335 0.07165955 0.002460955 0.02699335 0.0140895 0.008677615 0.05936425 0.017556 0.00413038 0.02282045 0.009423225 0.00641276 0.00799096 0.010351 0.005581195 0.05095615 0.02960285 0.0032096 0.02030545 0.01468685 0.0298743 0.0135176 0.005109155 0.00627997 0.02775845 0.0124829 0.005425065 0.02616665 0.01875695 0.03255825 0.0218112 0.03013945 0.03015095 0.0325592 0.02312235 0.0153569 0.02866265 0.00455638 0.00975882 0.003648655 0.064244 0.009502665 0.02274115 0.0135096 0.997459 0.02587565 0.04746235 0.01975925 0.0290727 0.079598 0.5192782 0.0165519 0.03715745 0.01979465 0.5112315 0.0281463 0.007456585 0.02320985 0.01126851 0.0106069 0.0156092 0.0116279 0.03170115 0.0219958 0.0179283 0.00631166 0.0261853 0.0171022 0.0022379 0.0314288 0.0458249 0.5138391 0.0347796 0.01685195 0.010173205 0.04127935 0.01475295 0.02098955 0.50820945 0.01632305 0.04193855 0.0217603 0.03624615 0.03590105 0.0127546 0.07397045 0.01294013 0.03306205 0.0640596 0.0367805 0.0143332 0.0203749 0.0326802 0.03807095 0.03223575 0.0360592 0.01855975 0.0407137 0.0154305 0.01081355 0.0379111 0.03129775 0.010284745 0.01068501 0.0396273 0.0139944 0.0061157 0.02347555 0.0182139 0.00628602 0.0346726 0.02451265 0.00947916 0.0320493 0.0201592 0.02888375 0.0126225 0.006310365 0.03118805 0.0233807 0.00387411 0.01395765 0.032166 0.00937268 0.0210323 1 0.03620485 0.007929105 0.03718195 0.50858475 0.01215885 0.04378015 0.04172125 0.03392295 0.013522 0.00949218 0.01239655 0.00541887 0.0484811 0.009473505 0.004880425 0.0081033 1 0.0328081 0.00849544 0.04011365 0.0176345 0.558947 0.02493465 0.01372982 0.009230985 0.0133975 0.06161975 0.0270415 0.047236 0.51030905 0.02495235 0.009949415 0.05038885 0.03312585 0.005167905 0.0194825 0.00467667 0.0155828 1 0.005586075 0.00737208 0.04851865 0.0256897 0.006720435 0.03431945 0.0216422 0.005690585 0.011655595 0.50808665 0.00396423 0.99999 0.00744256 0.01999995 0.02635615 0.0253397 0.0546566 0.0189643 0.01871695 0.01089586 0.02912915 0.52500105 0.01516035 0.0129791 0.0117063 0.003218915 1 1 0.0322334 0.00749316 0.0143831 0.50853455 1 0.037689 0.0188827 0.00592746 0.0174036 0.00604218 0.0214599 0.0148112 0.019634 0.011840385 0.02767045 0.010018085 0.01173965 0.01637965 0.01012889 0.01069687 0.01365595 0.50394739 0.01191865 0.0306886 0.50028005 0.0683207 0.0079603 0.0249175 0.00494606 0.03041835 0.011003925 0.0251934 0.0309104 0.01283415 0.0104346 0.01862305 0.01600615 0.04294555 0.0247622 0.04773885 0.0224388 0.03850815 0.03522425 0.0321366 0.0332621 0.02727055 0.02803575 0.03122325 0.02212055 0.0138497 0.0150949 0.01859795 0.03131405 0.007202905 0.52873785 0.0208145 0.011599155 0.01290535 0.0787057 0.0307677 0.03238575 0.0346347 0.0437181 0.03987435 0.02090325 0.008511625 1 0.02449715 0.05349105 0.0454608 0.0137729 0.0724466 0.0303883 0.0401712 0.0237835 0.05332525 0.0287069 0.01361305 0.025225 0.01209595 0.02697975 0.0364529 0.05663935 0.0322503 0.0246799 0.0256528 0.0289601 0.0159819 0.0260772 0.0263362 0.0269838 0.04510095 0.0387067 0.50621445 0.05146555 0.02431945 0.0290743 0.0293516 0.01031974 0.0297179 0.0698511 0.0413007 0.005973965 0.01412315 0.00876922 0.03483475 0.04836305 0.0347877 0.0857443 0.0566415 0.04347235 0.0282219 0.0283158 0.0404507 0.0342891 0.01702315 0.03134595 0.0331836 0.0223735 0.00586137 0.027209 0.0139128 0.0264782 0.0253144 0.02257285 0.00903532 0.01984045 0.5061355 0.00923633 0.02630825 0.00364046 0.0033037 0.00584339 0.015238105 0.0314783 0.010703875 0.00949013 0.07114425 0.0036363 0.007021655 0.006988125 0.0138296 0.00849357 0.013226 0.03888125 0.005628605 0.03817335 0.0639811 0.00935516 0.0190836 0.02900085 0.0118452 0.0302847 0.0234776 0.02277675 0.03289885 0.0174391 0.01359885 0.02325335 0.006627005 0.004968945 0.0086517 0.0211838 0.03360855 0.00875632 0.00492649 0.00630353 0.0232852 0.01558825 0.0533818 0.01220705 0.005958115 0.0110104 0.02804895 0.01502115 0.0396573 0.03635155 0.00577732 0.00847699 0.01753135 0.0150982 0.0310171 0.007070995 0.0039058 0.0130293 0.02088635 0.01515365 0.01958465 0.00639848 0.00671881 0.0156073 0.0173892 0.01494695 0.0124518 0.010749215 0.01411145 0.0119768 0.0146565 0.0308709 0.04131185 0.01953335 0.0300697 0.011201755 0.00805375 0.01452875 0.004455315 0.02218065 0.0213611 0.0264702 0.01215015 0.007378645 0.0130981 0.01795195 0.0502773 0.0264307 0.03624635 0.008643695 0.02991145 0.0252792 0.01898685 0.036282 0.03006455 0.03021165 0.0361292 0.0320997 0.01673925 0.008544305 0.01407655 0.00989496 0.01124215 0.03964465 0.005195215 0.01346925 0.02718335 0.01733505 0.00752479 0.01999385 0.0338106 0.0341548 0.008468855 0.004158615 0.015877495 0.01692615 0.008767225 0.02799785 0.0124533 0.0211246 0.00706253 0.011298225 0.008917275 0.0123106 0.00332169 0.018256 0.0373848 0.008293395 0.0195237 0.01047443 0.00856311 0.00799039 0.007216795 0.01047852 0.00912131 0.00550979 0.005910865 0.0250924 0.0070755 0.02382875 0.030288 0.015228 0.0108627 0.01590725 0.01700395 0.0348379 0.01527635 0.010524785 0.00993803 0.01487285 0.0202612 0.00901892 0.0377711 0.01731751 0.08725855 0.0174149 0.0324684 0.00927057 0.00634972 0.01872085 0.0400171 0.00751771 0.013249355 0.02336885 0.006608915 0.03428645 0.0371788 0.00740045 0.50483755 0.00545582 0.007046265 0.00935644 0.028721695 0.0185596 0.004360585 0.007053395 0.0346652 0.0234971 0.0653281 0.0104664 0.005668145 0.003508995 0.0163826 0.014433 0.05030695 0.00557184 0.00478986 1 0.02696215 0.12688235 0.025184 0.031821 0.0163159 0.007800495 0.0073205 0.0171211 0.03733135 0.01832315 0.0168973 0.008471005 0.010042555 0.04188715 0.5376076 0.011054055 0.0208765 0.0119122 0.0267158 0.0104534 0.0238902 0.007419205 0.0541368 0.0371599 0.01290435 0.007121695 0.05682325 0.02492935 0.02129325 0.009680955 0.01485405 0.0191757 0.0261347 0.014822 0.01301245 0.5057374 0.0234035 0.0303947 0.007605405 0.52355435 0.010276995 0.01624765 0.0122332 0.02792095 0.0292992 0.03575565 0.01581515 0.002195905 0.00387137 0.002857725 0.00564338 0.03710335 0.005864505 0.014791455 0.002522875 0.0337207 0.0128386 0.00668656 0.006708385 0.02642695 0.0121867 0.004670815 0.0255481 0.0153763 0.5060771 0.0288458 0.00659689 0.00690545 0.002858155 0.00327252 0.00793406 0.004032485 0.03572835 0.01072531 0.01819445 0.0422526 0.0134504 0.007100535 0.0146698 0.01301485 0.02260915 0.0836958 0.0078952 0.00601684 0.003118735 0.009128225 0.00384051 0.01275705 0.00824569 1 0.0170501 0.03059705 0.02101705 0.02698595 0.01359075 0.50897065 0.005807185 0.02450485 0.016829 0.027413 0.01711255 0.010334415 0.00599897 0.0462531 0.999902 0.0293406 0.50626385 0.51218075 0.0135801 0.02262435 0.00799048 0.043590735 0.0186666 0.0138798 0.5167434 0.003863475 0.01206195 0.00350749 0.00968854 0.03541655 0.02212785 0.0338787 0.02307385 0.00621644 0.0375432 0.01178965 0.0242886 0.0196992 0.035742 0.0377772 0.01034445 0.999513 0.996269 0.0300603 0.01191125 0.0189701 0.06348215 0.0253628 0.0335837 0.05372535 0.0686905 0.02713785 0.03378215 0.02481885 0.006709035 0.0504869 0.02615105 0.979022 0.01789355 0.006364345 0.983277 0.03542965 0.503500185 0.04310125 0.03912355 0.005540275 0.0321662 0.01443555 0.02930525 0.01986405 0.01138695 0.00264583 0.046082 0.00853788 0.01215745 0.0147729 0.0334067 0.02924325 0.0209454 0.02946935 0.012757605 0.02111975 0.0535869 0.0135335 0.007030545 0.50393041 0.0376565 0.0173265 1 0.00453573 0.0184242 0.0105673 0.03836505 0.9999425 0.999994 0.01496332 0.149375 0.01872645 1 0.03603795 0.0284002 0.011627215 0.0306156 0.51234575 0.01517635 0.020224 0.04879925 0.02173605 0.0221081 0.01334135 0.5102407 0.00746797 0.01316375 0.0122195 0.02746305 0.0161861 0.51138385 0.01359545 0.51305495 0.010241015 0.5119616 0.006093585 0.99999 0.01709985 0.008174095 1 1 0.0122536 0.02622785 0.01668225 0.02799305 0.50972495 0.01622765 0.0313296 0.0230942 0.492314 1 0.005725055 0.006933145 1 0.03931705 1 0.03349275 0.019158 0.5054008 1 0.0207141 0.008490345 0.04264755 0.00662273 0.0221382 0.02371445 1 0.0198097 0.0363524 0.01503105 0.5076635 0.5120183 0.01816875 0.00681532 0.011737795 0.5052307 0.0156908 0.0323928 0.0338684 0.08307565 0.01224835 1 0.00312507 0.01082405 0.5034633 0.5117744 0.51145275 0.51734795 1 0.0319263 0.07672575 0.0377532 0.01034674 0.0083623 0.03270305 0.0159339 0.016128 0.03253145 0.0132863 0.0159722 0.00413537 0.03194645 0.02009445 0.0254253 0.00917388 0.032909 0.03987405 0.0243503 0.01865595 0.07179035 0.968085 0.006355675 0.008084595 0.0232212 0.02991305 0.0248696 1 0.02199615 0.005920065 0.0274633 0.50528375 0.51162085 1 0.01247285 0.502390135 0.03859295 0.999991 1 0.0437635 0.01209775 0.01405995 0.0206616 0.51254105 0.0409141 0.0211139 0.006253195 0.03060905 0.0181613 0.03207551 1 0.0282797 0.00997863 0.0365999 1 0.00865284 0.5077403 0.0307502 0.01671525 0.01985195 0.0395824 0.5085288 0.02534695 0.03027515 0.00461676 0.02575775 0.008949655 0.0205661 0.04820025 0.01297025 0.0359409 0.018919 0.0122442 0.018401145 0.0128372 0.0060277 0.0316 0.01905975 0.5123026 0.03381015 0.504772175 0.0121967 0.50901855 0.0501867 0.01818135 0.010090915 0.01466625 0.0259788 1 0.02471145 0.0239008 1 1 0.0653694 0.02238355 0.5178484 0.0405951 0.4979235 0.010478095 0.51664525 0.0172491 0.51978345 0.003259275 0.01174917 0.0207104 0.01766075 0.0179388 0.999997 0.9992895 0.02811415 0.01285365 0.0135169 0.01755665 0.02629505 0.014037 0.005642025 0.50623495 0.0320353 0.00969687 0.00910424 1 0.03051765 0.0461295 0.00645065 0.003860455 0.0114761 0.008566915 0.02923995 1 0.01345695 0.0254085 0.008177925 0.51603715 1 0.0554997 0.0318634 0.0243093 0.0416527 0.03263805 0.03759595 1 0.0170823 0.00377576 0.0397812 0.01792295 0.50434243 0.01241285 0.03207615 0.009345235 0.021464 0.04376775 0.0260709 0.010689005 0.0491916 0.0193257 0.01136895 0.0577908 0.0298411 0.0135115 0.01317855 0.999012 0.0234823 0.03351975 0.01718615 0.0295072 0.04248075 0.50177255 0.01613575 0.01526 0.50361174 0.00529341 0.008560085 0.01838755 0.0800815 0.02243365 0.02325715 0.01458045 0.01016208 0.03598745 0.02354415 0.0156081 0.0144737 0.02470135 1 0.04488975 0.03431895 0.0437729 0.0397551 0.0175524 0.01574685 1 0.02888935 0.018421 0.9981105 0.01133012 0.03249045 0.02016055 0.007589135 0.01597745 0.03330295 0.0195351 0.02260385 0.0168374 0.0294606 0.50520205 0.008645415 0.01365875 0.0114819 0.50652145 0.010027585 0.004792755 0.01575745 0.0236366 0.9999935 0.0230282 0.007230935 0.0162072 0.0332874 0.0217789 0.03693435 0.0107785 0.9999995 0.03260825 0.02195745 0.002752785 1 0.0163807 0.0204478 0.0432512 0.0238941 0.03324265 0.0225974 0.010555305 0.0150078 0.03313015 0.0090533 0.03071315 0.9999365 0.0270385 0.01242415 0.50419714 0.03877155 0.5090691 0.01449095 0.009020365 0.99943 0.05401905 0.5087509 0.0254762 0.00700493 0.010375485 0.990868 0.009736645 0.03029025 0.0248935 0.02592345 0.03207775 0.0256104 0.00564831 0.999991 0.0387268 0.047957 0.02617825 0.010217605 0.01003175 0.01707545 0.50998115 1 0.00506199 0.007147165 0.0265433 0.00931189 0.03631385 0.5071999 0.01741925 0.02373575 0.0274991 0.998357 0.53799595 0.0128864 0.005787805 0.03934435 0.0261281 0.0214395 0.01176415 1 0.02217835 0.02702975 0.03352385 0.0415391 0.01307365 0.017196305 0.004437695 0.03602535 0.01204999 0.0267702 0.02349285 0.0113543 0.02108065 0.00217585 0.0269214 0.03073255 0.0277072 0.0240776 0.02564475 0.004274535 0.0240321 0.01482362 0.03551675 0.01772705 0.01130775 0.0511855 0.0189279 0.005284615 0.0380824 0.0169821 0.9903915 0.0454361 0.04194235 0.0248934 0.0240995 0.02744175 0.00887221 0.02570335 0.03214115 0.01782245 0.50516255 0.508833 0.03416485 0.02612455 0.005757335 0.02533225 0.0212085 0.0199155 0.04727315 0.0169404 0.01262885 0.50678545 0.0327257 0.006947065 0.999782 0.011106015 0.04827215 0.062649 0.02227985 0.010620395 0.0186561 0.0208401 0.00383676 0.04334675 0.0248485 0.5099794 0.01436105 0.0514953 0.0113323 0.0136852 0.01826215 0.01790275 0.03075805 0.01380755 0.0324721 0.007240545 0.03126175 0.01218485 0.0197151 0.003877405 0.022771 0.0421593 0.0123172 0.008387185 0.0375214 0.02283465 0.0147956 0.006702215 0.0118521 0.02446435 0.00633815 0.0141538 0.006855455 0.0247539 0.00496162 0.0188261 0.01193175 0.50168145 0.006914715 0.0272471 0.02013375 0.0361324 0.02112795 0.0389058 0.0176287 0.00510347 0.01139655 0.00903998 0.0333416 0.01453595 0.01619065 0.0160271 0.006415555 0.007300955 0.00724929 0.0115471 0.008250585 0.0411852 0.0757204 0.0144223 0.0174324 0.03391485 1 0.0336989 0.021856 0.0134192 0.999999 0.01242728 0.01857625 0.02309435 0.0384904 0.02498465 0.01594235 0.005575035 0.01700795 0.00944007 0.0372697 0.0305073 0.53177245 0.0352605 0.0697693 0.0476445 0.0219655 0.0346878 0.0217186 0.05097225 0.04519375 0.02840705 0.006537885 0.00468002 0.01641745 0.0237186 0.01053795 0.00300713 0.01349975 0.02723485 1 0.01212465 0.999677 0.02026785 0.00301205 0.0348143 0.01764795 0.03357515 0.0229803 0.0047716 0.003670255 0.0589391 0.0329285 0.02274165 1 0.02272455 0.00622133 0.02728115 0.999977 0.00872879 0.04081435 0.03419705 0.005089425 0.01669805 0.999996 0.0159302 0.007534265 0.024643 0.0226478 0.02093715 0.00907652 0.007252015 0.03238765 0.5656965 0.03277965 0.9999435 0.0294267 0.02698735 0.0087268 0.0439754 1 0.5233114 0.03919705 0.0266637 0.01417425 1 0.51540685 0.00979371 0.01779116 0.0208395 0.02854575 0.03278935 0.0265076 0.0272693 0.0461405 1 0.51796075 0.03074695 0.0218132 0.5223613 0.00665829 0.02829835 0.506778 1 0.995952 0.0233124 0.007453585 0.00650585 0.0381649 0.0369177 0.0293389 0.02766675 0.03018905 0.0212575 0.04941565 0.006945725 0.01838295 0.03060645 1 1 1 0.0179939 0.024144 0.0109685 0.006961405 0.0355527 0.01693205 0.0447527 0.003948505 0.0183216 0.03492625 0.0133345 0.01045899 0.0365942 0.00464415 0.01369445 0.007377245 0.0417725 0.0301903 0.01613535 0.02718 0.0347212 0.0274673 0.02061665 0.04404505 0.0353212 0.50497385 0.01553405 0.0240303 1 0.02187975 0.9906955 0.04087685 0.0176501 0.0228328 0.00688196 0.5222799 0.0141398 0.008761375 0.01064125 0.00805907 0.05255325 0.0184426 0.03431335 0.007219215 0.007473765 0.01707485 0.04554105 0.01097106 0.0042564 0.01917925 0.53356735 0.0262375 0.0285697 0.03245665 0.03447155 0.007792985 0.99996 0.0194401 0.05627115 0.03941315 0.52152785 0.00842657 0.0201712 0.06608005 0.0182173 0.50629755 0.5189833 0.02248805 0.02655745 0.0147259 0.00816291 0.04123195 0.0126666 1 0.9999975 0.002551675 0.02367655 0.007460355 0.0043043 0.5053711 0.008938665 0.017211 0.02017715 0.0209255 0.0550593 0.02176885 0.01676835 0.05189365 0.01585005 0.01004602 0.0068336 0.02799585 0.002630675 0.0278575 0.008895665 0.01809535 0.0141945 0.009312185 0.003906415 0.51083945 0.04037195 0.01294815 0.006996405 0.00614795 0.00702597 0.0308861 0.0287171 0.00347178 0.0107713 0.0163712 0.0315882 0.01873235 0.0092357 0.51827095 0.0328275 0.02251565 0.07532075 0.010701485 0.09501915 0.00890058 0.01214525 0.03294295 0.0389027 0.00455387 0.03518925 0.0112143 0.02285995 0.0272363 0.00380066 0.03384665 0.00915559 0.0578535 0.005355975 0.012109 0.999802 0.9999985 0.00613156 0.0145187 1 0.0169724 0.01022865 0.01337921 0.0392325 0.04124205 0.0855653 0.0314396 0.5076411 0.0302338 0.04342915 0.0238134 0.19976935 0.04357895 0.0211436 0.5207619 0.04154955 0.01946665 0.0563463 0.027912 0.556322 0.0210361 0.04949215 0.0337399 0.03164175 0.0447419 0.05170945 0.0408801 0.02493245 0.5166327 0.0173269 0.010251515 0.00981459 0.00968233 1 0.01390855 0.0231455 0.03208395 0.02054455 0.0542237 0.0421544 0.0609029 0.01084645 1 0.013233195 0.06573655 0.0190649 0.0235834 0.03534875 0.03948115 0.0279009 0.0159007 0.00493412 0.007495645 0.0332449 0.02788845 0.00865789 0.031857 0.0579903 0.0507445 0.02844585 0.02273875 0.0518959 0.0377044 0.007869535 0.0219589 0.5202904 0.00329018 0.009814385 0.008762995 0.01969465 0.007912845 0.007306085 0.010111025 0.002749995 0.01348085 0.03761715 0.02470335 0.0331596 0.0158362 0.0323858 0.00762857 0.0075761 0.00764775 0.008880315 0.005656335 0.01195785 0.0138231 0.0247628 0.01990005 0.01093915 0.0294448 0.01552445 0.0193716 0.009364095 0.0117396 0.02635675 0.198574 0.007837325 0.007129325 0.00599121 0.00408349 0.010090095 0.0182685 0.002112085 0.024355 0.00379871 0.00627922 0.002772575 0.01870455 0.0430908 0.0203701 0.04063855 0.02894695 0.0317188 0.0309346 0.02570115 0.04650365 0.0462501 0.0362582 0.0231281 0.03375085 0.0418973 0.02416175 0.01351065 0.0305711 0.02589155 0.02137505 1 0.0339844 0.50647225 0.03204315 0.01914965 0.9998895 0.03255035 0.0153307 0.01627795 0.50839525 0.50524365 0.54559955 1 0.0312399 0.011257135 0.09542365 0.50500065 0.0271577 0.02800175 0.502906775 0.999999 0.0259927 0.0174744 0.0108966 0.511826 0.006077915 0.01411025 0.9999775 0.00905542 0.02922765 0.0182476 0.01984125 0.5066102 0.0134906 1 1 0.010590505 0.0425926 0.01838355 0.999999 0.506988 0.01240785 1 1 0.02741115 0.02215735 0.50825465 0.01406835 0.12213985 0.02196785 0.03377665 0.01647265 0.00963729 0.00580857 0.03175565 0.00878405 0.05493875 1 0.02393635 0.0176152 0.02402605 0.0893733 0.015756795 0.0295968 0.03180865 0.0211441 0.004170895 0.01888995 0.010032745 0.03418895 0.003965615 0.01661545 0.007908845 0.004857955 0.009913035 0.01528035 0.51406405 0.0112956 0.005861135 0.02805965 0.02008075 0.02065735 0.003312335 0.03013075 0.00802023 0.01083268 0.02494775 0.0572586 0.0258734 0.01328945 0.00439565 0.01577618 0.0208777 0.00632199 0.00856375 0.00580447 0.01322685 0.05250135 0.0466213 0.00617453 0.00908903 0.0418638 0.51339845 0.999963 0.50882735 0.02271605 0.05625855 0.02201435 0.020211 0.0277206 0.03747425 0.0177711 0.016180195 0.05182465 0.01041425 0.004423725 0.008752885 0.0113285 0.00621322 0.024196 0.0127818 0.0195358 0.00607598 0.0123436 0.0176037 0.00890462 0.0131387 0.0185648 0.0142127 0.0232952 0.0261333 0.0220352 0.01471405 0.02014825 0.0142171 0.00414151 0.005008285 0.0149027 0.0233714 0.01897705 0.005084055 0.0162779 0.02034265 0.0121894 0.004315675 0.008050865 0.01349425 0.003878495 0.01472875 0.00749496 0.00814241 0.0279759 0.012968675 0.0193772 0.005351975 0.03064625 0.00334787 0.008445535 0.0280934 0.00471037 0.0155632 0.01110365 0.00640738 0.03516785 0.005326735 0.005050475 0.01044472 0.0329714 0.03292395 0.01139805 0.04470075 0.007829305 0.006083615 0.01056571 0.0266036 0.03455115 0.02733835 0.03726815 0.0653244 0.03596365 0.01758025 0.0396304 0.0233374 0.0584521 0.9999395 0.02961895 0.00839997 0.00439133 0.5130034 0.0310336 0.0128529 0.00742299 0.0225032 0.5156081 0.03760245 0.02391545 0.005438675 0.0163611 1 0.02250105 0.03587005 0.00595721 0.03716275 0.10226125 0.04427495 0.008414295 0.01981545 0.02475395 0.006948335 0.5320258 0.05872545 1 0.01746125 0.0544087 0.04941315 0.010890375 0.03338805 0.05809095 0.9998865 0.007111495 0.0177455 0.02580065 1 0.00785542 0.0299327 0.50755195 1 0.5057489 0.01492764 0.0517071 0.0128426 0.999994 0.02956735 0.0198656 0.99997 1 0.0205734 0.0246445 0.0421154 0.06585568 0.01975805 0.0124058 0.0167258 0.01356325 0.0148273 0.01187455 0.01910185 0.0386557 0.519344 0.0493223 0.01829295 0.00819531 0.52053805 0.5162869 0.02300785 0.9999985 0.009992685 0.005583545 0.02092095 0.0347328 0.0341073 0.008336585 1 0.999937 0.04194715 0.0189533 0.011183435 0.0364391 0.00864358 0.00651282 0.9986465 0.01869255 0.0465755 0.040006 0.008805145 0.0306598 0.02690205 0.0508458 0.0554961 0.01790865 0.002216465 0.003813195 0.0172834 0.00391975 0.06328535 0.01227768 0.009976495 0.004888615 0.0153724 0.0220093 0.510308 0.0158947 0.0130043 0.029307 0.0173749 0.00954807 0.010750025 0.01443295 0.01346775 0.03339815 0.02169125 0.01726805 0.0294595 0.0185336 0.0366909 0.0047497 0.00916921 0.00867847 0.01511175 0.00740336 0.0237284 0.0404823 0.01344885 0.004126205 0.0304748 0.01522663 0.04512925 0.01157885 0.00987023 0.0167311 0.01391085 0.02911185 0.0133477 1 0.03345105 0.03554415 0.02660905 0.03429925 0.009924565 0.0224287 0.0212298 0.50747285 0.523771 0.03017495 0.0273327 1 0.02676605 0.0176534 0.02757755 0.00309859 0.006582545 0.0159457 0.00722407 0.0629001 0.00329334 0.02548625 0.00517753 0.0107786 0.006885845 0.0490594 0.03481045 0.01528575 0.02677955 0.01222175 0.0124101 0.02075325 0.04449935 0.03605585 1 0.0115244 0.00819016 0.0277172 0.003536755 0.03198785 0.00711177 0.0190178 0.0261983 0.5013687 0.02112675 0.010422985 0.0110035 0.05206965 0.5140922 0.010926585 0.005526435 0.0401376 0.0069489 0.00703401 0.01874185 0.0215765 0.0172794 0.504437675 0.00547657 0.01606875 0.011650615 0.05219845 1 0.006626765 0.0010301455 0.038357 0.5078165 0.0143257 0.9999925 0.04104685 0.02625025 0.01177655 0.0248565 0.0347497 0.03477345 0.02011945 0.02829385 0.03893915 0.00355229 0.0199224 0.0238409 0.0131178 0.00894075 0.02926425 0.0166457 0.01790025 0.005844575 0.02346225 0.01247915 0.00502136 0.02608195 0.01673645 0.018641 1 0.02919515 0.02472715 0.02671995 0.00402429 0.0306244 0.05397075 0.02167695 0.01396465 0.0153769 0.0192926 0.03441695 0.009329705 0.00958505 0.0157283 0.007801915 0.01204535 0.005877465 0.00849095 0.008908025 0.0113196 0.0274416 0.0138301 0.007585 0.0474244 0.023172 0.02195405 0.006680615 0.0481831 0.02269355 0.03601295 0.0367128 0.0399815 0.0215871 0.01971885 0.03123515 0.0148396 0.0403356 0.0380134 0.00870941 0.0369991 0.0146331 0.00867585 0.0119594 0.0120525 0.01622475 0.01747675 0.0121656 0.009840065 0.007900285 0.00423177 0.009907595 0.007458575 0.007755145 0.00420821 0.00697507 0.0490977 0.0092432 0.01102735 0.004537335 0.00363759 0.01300765 0.999981 0.0161829 0.02757155 0.03043065 0.008851915 0.50524965 0.01194975 0.0248437 0.005118985 0.04065075 1 0.0290583 0.0348638 0.00225262 0.004178785 0.0161364 0.02058265 0.0146448 0.02918785 0.01772735 0.00447485 0.008964865 0.0151516 0.01486505 0.03125225 0.0285003 0.02412355 0.005521385 0.03999185 0.03680215 0.03334 0.0391617 0.02931855 0.01791865 0.003129645 0.0147248 0.005413615 1 0.0106562 0.007436215 0.0195862 0.0307944 0.02648775 0.0244953 0.0459485 0.0313074 0.1491297 0.03720815 0.01153315 0.02351185 0.003329855 0.01201985 0.0316912 0.01297935 0.01040145 0.0210469 0.0181105 0.02094485 0.0351394 0.02803325 0.0465136 0.00753559 0.02515215 1 0.0223497 0.02600635 0.03104675 0.02059935 0.03335925 0.01813445 0.03564555 0.0337977 0.006482655 0.0247687 0.0243936 0.0304376 0.0153865 0.01432245 0.03857975 0.01968385 0.5124344 0.0048935 0.0173413 0.0212308 0.04069865 0.009509485 0.01766395 0.0222147 0.06034065 0.02128235 0.03007785 0.01065975 0.020448 0.0326712 0.0302867 0.05635205 0.501266975 0.0232797 0.023276 0.006640985 0.01541415 0.03527935 0.0169811 0.008641795 0.0301345 0.0415578 0.0325726 0.03121125 0.05261735 0.0407912 0.02983125 0.05438955 0.02382955 0.04084965 0.04270335 0.03152135 0.0371801 0.03674375 0.03970955 0.03181295 0.05062145 0.9996415 0.007196225 0.02031615 0.07142745 0.02636045 0.0334315 0.00790325 0.04090995 0.02408385 0.01703665 1 0.9999995 1 0.503909215 0.01899755 0.0062643 0.02778525 0.01895725 0.02105415 0.02303855 0.999279 1 0.0266449 0.04997465 0.03232385 0.02674105 0.0285249 0.0241785 0.0209224 1 0.04667545 0.00204358 0.012171935 0.0483181 0.0240573 0.005903195 0.03040695 0.004497035 0.002759445 0.00566188 0.007355125 0.0167833 0.00776686 0.01641545 0.0108282 0.006313085 0.01578615 0.01070731 0.00230714 0.01155946 0.01768715 0.0254351 0.0161499 0.0125969 0.03021345 0.01980985 0.005171645 0.0253962 0.0154675 0.00497909 0.01593295 0.0163521 0.006800715 0.0207961 0.01556895 0.00545634 0.010215215 0.0200681 0.009167235 0.01244365 0.005586095 0.00579395 0.0137199 0.00634559 0.01089135 0.04766965 0.0154319 0.014581515 0.006155565 0.01030191 0.004278935 0.011164335 0.0221575 1 0.1026046 0.0260808 1 0.50395204 0.01138615 0.03183145 0.00863093 0.0092522 0.004922075 0.009467855 0.009600305 0.0115481 0.02707875 0.016468 0.010132815 0.0084905 0.0145939 0.00773178 0.0350543 1 0.004393345 0.0223308 0.01699 0.0105468 0.02862745 0.004507405 0.0146876 0.002934255 0.5233824 0.0249424 0.9999995 0.0191633 0.03064265 0.0237914 0.01266445 0.02812325 0.0165212 0.0153381 0.49965855 0.02847525 0.5154286 0.0171982 0.01914401 0.01191915 0.02641815 0.02997615 0.005537585 0.01573355 0.00815106 0.02539905 0.00351777 0.03717745 0.04684745 0.00612509 0.07608775 0.01827495 0.0474904 0.01825915 0.0319646 0.0117868 0.03786675 0.9999365 0.0126422 0.005337035 0.01287375 0.01982185 0.053229 0.027311885 0.00737138 0.01297455 1 0.501662685 0.0107765 0.999561 0.03135455 0.06102795 0.03941935 0.0314627 0.0124398 0.0184392 0.0243193 0.0348058 0.0262222 0.03869455 0.014181895 0.03162625 0.04767265 0.00520206 0.02064905 0.0239709 0.0241233 0.0182043 0.006787395 0.01550665 1 0.03322965 0.005427565 0.01638125 0.00933626 0.0175198 0.02846985 0.50313093 0.00232472 0.01770275 0.007235265 0.999666 0.52506225 0.0258896 0.0325805 1 1 1 0.007389505 0.04344015 0.02351225 0.00588571 0.0191148 0.5061297 0.0394345 0.04673905 0.00734402 0.00471819 0.50322685 0.00666418 0.5097854 0.04658035 0.03354055 0.0191092 0.0282177 1 0.0226526 0.0363569 0.00358299 0.038175 0.02024245 0.02523085 0.00903578 0.03860365 0.999998 0.008668265 0.02702745 0.502928235 0.51650335 0.03488085 0.009512575 0.02508045 0.00600441 0.0142742 0.0478981 0.04538325 0.0171527 0.01994445 1 0.0491313 0.01713755 1 0.01139806 1 0.0380653 0.0478892 0.03641425 0.50230507 0.00463069 0.03737295 0.00556236 0.01567185 0.00392263 0.5214163 0.0139121 0.0263499 1 0.0191979 0.0311018 0.0211914 0.012119 0.0114474 0.0186233 0.05366955 0.01100815 1 0.0436096 0.999651 0.02079115 0.0376143 0.01512745 0.0239542 0.0153277 0.0173278 0.01971335 0.00587253 0.038445 1 0.0494436 0.005365465 0.04804995 0.00480122 0.0370421 0.02109095 0.00782273 0.0141611 1 0.0956094 0.00557093 0.02786355 0.01544458 0.0179773 0.0332608 1 0.50547455 0.50972695 0.02990935 0.01033105 0.0229301 0.0243823 0.01536345 0.0207812 1 0.01173235 0.52426585 0.05127055 0.00689619 0.01487065 0.999985 1 0.00887332 0.5286116 0.01910955 0.4988292 0.006148235 0.02459515 0.02307485 0.0363846 0.03022175 0.01770185 0.0190971 0.00796731 0.005281325 0.01918025 1 0.03102275 0.50567775 0.0649385 0.003366105 0.03908205 0.03707735 0.0736228 0.0148365 0.027821 1 0.02600555 0.9999995 0.0159687 0.999995 0.02427055 0.03054345 0.01835295 0.039293 0.0145862 0.01294625 0.0308326 0.02760615 0.52090135 0.03027445 0.0153311 0.01305295 0.0308473 0.51054655 0.035295 0.008916425 0.0117509 0.02625135 0.01734395 0.9789055 0.03887105 0.0282078 0.01057499 0.5234054 0.502587485 0.00934695 0.03965195 0.032749675 0.0270712 0.013408885 0.02059945 0.02934535 0.0448745 0.999898 0.09907545 0.007175765 0.008413065 0.01210395 0.501912415 0.02763495 0.03137305 0.51189685 0.9872625 0.5067624 0.008705265 0.08514025 0.5092982 0.0282208 0.51163135 0.0279557 0.03183495 0.9999925 0.04528845 0.01530905 0.5052049 0.03790515 0.01579415 0.02487295 0.01790965 0.0426307 0.056389 0.503680335 0.5078253 0.02573045 0.0353969 0.01253955 0.005242685 0.02628005 0.0129711 0.9997015 0.0327179 0.00653165 0.0378937 0.03099215 0.004384995 0.003042905 0.005334365 0.50411663 0.504015695 0.01031418 0.02191355 0.00534158 0.05802755 0.03507325 0.005475615 0.0173783 0.0341812 0.007735975 0.00493554 0.0105582 0.03152585 0.0686722 1 0.00354403 0.0109746 0.9999255 0.5051948 1 1 0.04912995 0.03031675 0.00519642 0.02762435 0.010137255 0.01053298 0.0664884 0.00463701 1 0.5151193 0.0391127 0.0391157 0.01909115 0.03148645 0.01678745 0.5118709 0.0279241 0.02470935 0.51207015 0.02531575 0.01835095 0.0156401 0.009673985 0.04068785 0.0371708 0.007518865 0.564448 0.03896105 0.0202316 0.01577905 0.02986625 0.01361355 0.0258038 0.010567225 0.0112586 0.01051289 0.02554665 0.009605405 1 0.51410165 0.0430601 0.9992595 0.53315035 1 0.02734935 0.011169 0.00407821 0.01329545 0.5129135 0.01500465 0.53276235 0.0302387 0.0217827 0.01172167 0.504747885 0.01614665 0.002808105 0.01290035 0.009978635 1 0.0933038 0.01342905 0.02836295 0.0197747 0.014234 0.999982 0.0105421 0.0307458 0.03534115 0.003980825 1 0.0284059 0.0100566 1 1 0.01264435 0.0121997 0.02264265 1 0.025882 0.03695607 0.01429795 0.09696915 0.50728825 0.0397392 0.05091073 0.50822425 0.0232917 0.01859735 0.01943115 0.9999995 0.5105106 0.01206655 0.0219934 0.03442005 0.03534055 0.00841352 0.0275298 0.03096785 0.0123197 0.0321654 0.00840877 0.02649925 1 0.035838 0.01562125 0.00657502 0.0195141 0.0473853 0.0235916 0.02160855 0.01988975 0.499476665 0.02573995 0.0161944 0.01061903 0.01889345 0.006953225 0.00618061 0.007318155 0.0156265 0.007902455 0.53557695 0.02222905 0.0052906 0.00775764 0.0400344 0.005489605 0.03911525 0.0160483 0.02755165 0.03014025 0.00957254 0.010051235 0.008138715 0.01538055 0.03001105 0.0214447 0.0226961 0.0444237 0.05360425 0.01499625 0.0128303 0.0422863 0.03481265 0.00657552 0.004687065 0.02640145 0.00836323 0.03060845 0.007961595 0.008513745 0.0300242 0.0125458 0.03654205 0.02024145 0.0439407 0.007916675 0.006971565 0.01050741 0.015438 0.02843685 0.02805635 0.0124499 0.01042749 0.0118385 0.0112772 0.01068994 0.0337265 0.5063278 0.0163358 0.0389792 0.02614025 0.02340465 0.0198427 0.0264264 0.005025285 0.0118954 0.010085935 0.00492444 0.0124828 0.0254262 0.00576554 0.004221835 0.00485583 0.00570002 0.0192525 0.01391825 0.02495805 0.0060571 0.0407472 0.00759358 0.008669555 0.0312941 0.01295675 0.01136605 0.008875375 0.0149807 0.0147327 0.01245485 0.0360086 0.00593078 0.005074285 0.005161575 0.0148098 0.020164 0.00416614 0.02440115 0.00688633 0.02219445 0.00844983 0.0326953 0.0123101 0.0140383 0.0265215 0.016758 0.02965295 0.0133064 0.06113495 0.0211717 0.02689035 0.02308965 0.03016825 0.03463715 0.1324595 0.03324325 0.0853851 0.00914987 0.00316015 0.00870685 0.0196229 0.006253275 0.0176773 0.03650895 0.999766 0.02121455 0.011049315 0.00817422 0.5258944 0.00988312 0.02661595 1 0.01846705 0.0188854 0.5092864 0.0566698 0.0455654 0.0147973 0.0413826 0.0312266 0.999999 0.0727457 0.50830095 0.5054746 1 0.00907745 0.017180135 0.02946065 0.0510599 0.02387165 0.0416718 0.006291425 0.006503735 0.0223568 0.01927155 0.0162612 0.032795 0.03292805 0.054089 0.999999 0.0335553 0.02124935 0.00790971 0.01262265 0.0471659 0.0173781 0.0316908 1 0.0172144 0.0307342 0.12180595 0.0637228 0.017303 1 1 0.0379847 0.0258501 0.007678645 0.02160665 0.005442 0.0942326 0.007896505 0.0357372 0.999998 0.0307776 0.02524735 0.0205074 0.01954365 0.005622615 0.02908925 0.503563255 0.00509763 0.10592805 0.03354905 0.0366082 1 0.0352821 0.02630035 0.0258713 0.0258097 0.0280912 0.9999805 0.0230062 0.0239064 0.0143661 0.50793795 0.02187555 0.50893805 0.54328245 0.9971585 0.01085137 0.01297635 0.9999955 0.00557042 0.011454645 0.02665675 0.01010966 0.0612056 0.0265629 0.02085115 0.50730615 0.02722805 0.03588625 0.0347656 0.03061565 0.08534195 0.03163375 0.00764817 0.0827203 0.009500705 0.03150155 0.03039304 0.51476825 0.02791915 0.0301385 0.0104051 0.0281555 0.0344585 0.024251 0.02712505 0.05523905 0.0479528 0.0249925 0.0172181 0.007315795 0.999947 0.00621116 0.01296435 0.0104523 0.011470405 0.019472 0.0178009 0.01701745 0.5067079 0.05040385 0.04258455 0.02077775 0.01898345 0.002022925 0.02941175 0.008526435 0.007844545 0.01140345 0.0367989 0.03673685 0.0383039 0.02647955 0.00314545 0.0281197 0.0117846 0.00387329 0.01787785 0.01371425 0.003897655 0.01213375 0.502890545 0.00378272 0.008629115 0.01730995 0.01322415 0.0449064 0.04221465 0.0115934 0.00301714 0.006994095 0.025913 0.0124856 0.02632945 0.01333675 0.0126527 0.00956684 0.0363453 0.15311515 0.02421685 0.02069615 0.0280005 0.00867533 0.0126644 0.003780975 0.03038655 0.0305686 1 1 0.999942 0.00664694 0.03313315 0.0158016 0.0536662 0.008019975 0.00839758 0.0160777 0.0245666 0.02604905 0.503350005 0.0401904 0.04714015 0.0166295 0.01368755 0.0152732 0.0128317 0.02678735 0.01784925 0.02253525 0.02555215 0.02031 0.02885765 0.51439305 0.0198467 0.03125465 0.04125865 0.03906565 0.0156769 0.0488177 0.0337383 0.0238037 0.031333 0.0269268 0.03226365 0.0288514 0.02496665 0.0426113 0.0645467 0.0304608 0.05094035 0.03250325 0.0367572 0.03837195 0.0457904 0.03339715 0.0624631 0.0179115 0.0418247 0.05317035 0.03655365 0.0263732 0.0583156 0.03819705 0.04920185 0.02008915 0.05059095 0.0334801 0.04309725 0.03425335 0.0428901 0.02838945 0.03640295 0.02674205 0.0459546 0.03026125 0.02388615 0.0182732 0.04101835 0.0124038 0.006546395 0.05349015 0.00964595 0.00689992 0.004325775 0.02924335 0.005453255 0.02362575 1 0.05862395 0.0388581 0.5142346 0.0995279 0.02956065 0.01484915 0.505576 0.0226609 0.0290555 0.00449501 0.999942 0.02262785 0.01730265 0.0159356 0.9999955 0.01876145 0.01004176 1 0.03571555 0.1002469 0.50867025 0.0181413 0.00444817 0.0332705 0.04191055 0.0050935 0.5089171 0.01715735 1 0.0158721 0.003347115 0.0368704 0.503706295 0.0143859 0.02575885 0.01454505 0.501502845 0.03668735 0.02926695 0.13981085 0.04694585 0.01468975 1 0.004747245 0.503520215 0.03137335 0.544995 0.9997385 0.00712012 1 0.02699175 0.0375103 0.0264879 0.007322105 0.0326515 0.015627 0.004908235 0.06312525 1 0.02661675 0.035272 0.01211758 0.00555209 0.05802255 0.02321675 0.0114083 0.007319775 0.0186341 0.019682 0.00290993 0.0075676 0.0580986 0.03801275 0.5058876 0.5596035 0.0468397 1 0.0364703 0.002570235 0.5318233 0.03072405 0.0273786 0.01568905 0.02941895 0.0135443 0.0134089 0.9999995 0.0184654 0.06244515 0.021096 0.01993815 0.00644938 0.01056584 0.0123135 0.00400932 0.008842295 0.02271525 0.04530135 1 0.01955545 0.008401015 0.03454745 0.0212055 0.042124 0.52858915 0.0289362 0.0393401 0.01629995 0.03038665 0.008928805 0.02993205 0.02981605 0.50432498 0.009737935 0.03217795 0.01831115 0.0276267 0.009808065 0.0198674 0.00492046 0.04202935 0.008447615 0.013462395 0.0191269 0.02364975 0.02051905 1 0.99998 0.01440995 0.04220375 0.02826665 0.028283 0.0243701 0.0295306 0.02699225 0.0218518 0.05764835 0.0366408 0.0307483 0.0135559 0.0160255 0.0303119 0.00740789 0.02087594 1 0.02221265 0.0259451 0.01115805 0.01033626 0.029531 0.01075634 0.00945712 0.002472335 0.009013275 0.0179665 0.02666285 0.010743095 0.51236325 0.007522365 0.01610585 0.03093435 0.01188459 1 0.06599705 0.0227314 0.0266785 0.01016816 1 0.02121545 0.0155158 0.02336625 1 0.018047 0.04466665 0.05329885 0.004611235 0.999996 0.007263315 0.9998395 0.5281015 0.0107917 0.00977259 0.00560558 0.0112392 0.50673455 0.03890905 0.007990305 0.007988155 0.00387753 0.02710265 0.00594966 0.999999 0.02040765 1 0.00532995 0.017975125 0.009441855 0.01324345 0.018608 0.008672735 0.01664975 0.01093648 0.0112583 0.0376883 0.0364241 0.993073 0.50300305 0.02927085 0.9999355 0.00877377 0.007284205 0.999727 0.00490655 0.0487339 1 0.00779341 0.0365525 0.0258409 0.0347587 0.04193625 0.557098 0.0163127 0.00983173 0.00697016 0.01903945 0.0209362 0.012027245 0.0193732 0.02837435 0.0141539 0.01665625 0.5338412 0.02235045 0.01417035 0.01863245 0.01158715 0.0131147 0.008563345 0.99989 0.007974025 0.02503195 0.0203157 0.01257505 0.00807022 0.006714715 0.0489256 0.0321596 0.0309426 0.005932345 0.009934265 1 0.005951605 0.0311792 0.02782 0.005688555 0.00889551 0.009013385 0.01743755 1 0.02173845 0.00432124 0.0202928 0.04392125 0.009043965 0.005866925 0.00707024 0.004569925 0.02287525 0.01120799 1 0.01085125 0.0131633 1 1 1 0.51944835 0.1538091 0.008072255 0.004041175 0.01187698 0.02071315 0.01225065 0.01802255 0.0450449 0.0241429 0.00582497 0.0336906 0.002690075 0.02536355 0.0411347 0.01704955 0.0312655 0.006709355 0.00130007 0.008200685 0.502722755 1 0.0240311 0.007815425 0.01838135 0.5086339 0.01414791 0.554506 0.0214909 0.00789757 0.01013389 0.034966 0.004213445 0.0138264 0.02781555 0.009918695 0.02939835 0.01394395 0.0390846 0.0176631 0.0490089 0.004315545 0.007860535 0.0207438 0.02029735 0.02529305 0.0133536 0.0261098 0.0067835 0.0237578 0.0173545 0.0116545 0.00893097 0.009887675 0.01802965 0.0143613 0.01750005 0.008994525 0.0239196 0.011142115 0.008813435 0.002218855 0.0247392 0.04500445 0.00841923 0.00682279 0.002996985 0.00991847 0.0057695 0.02425525 0.00719308 0.00357847 0.03192965 0.009542115 0.00575187 0.0362221 0.0184453 0.01171695 0.00791327 0.05786415 0.0194884 0.009169575 0.00496476 0.013054945 0.0134806 0.031427 0.007320285 0.0336494 0.01028373 0.022402 0.005136 0.00921987 0.0210908 0.006150635 0.008651925 0.00943137 0.01931485 0.00498049 0.00576906 0.01020925 0.009365995 0.011145595 0.0343636 0.0212954 0.03141605 0.02559555 0.0314363 0.0192118 0.0267789 0.005800985 0.02318025 0.006818495 0.0318617 0.01279275 0.51129975 0.006327035 0.02521785 0.00370875 0.00486941 0.0442658 0.0310021 0.00510803 0.01457385 0.0128171 0.03048355 0.00943445 0.008416105 0.01587615 0.0356029 0.00969766 0.008161265 0.00931802 0.008348385 0.0092719 0.03684985 0.01262965 0.00584004 0.00781216 0.0133462 0.05090395 0.01088625 0.03263145 0.0328943 1 0.02099465 0.02154885 0.006993255 0.026382 0.008771525 0.008385365 0.0132429 0.02304875 0.007898905 0.01103171 0.03096405 0.0158763 0.005674625 0.02296055 0.0195427 0.0164603 0.0137736 0.005200205 0.0187125 0.007472365 0.03500435 0.02764355 0.01549265 0.01832895 0.00798314 0.01338795 0.030904 0.00545028 0.0359353 0.006759375 0.05062335 0.01241095 0.005121195 0.01438645 0.00774516 0.0302788 0.005080565 0.02807735 0.0752152 0.012448 0.004476005 0.002482165 0.03328215 0.020384 0.006207235 0.03379635 0.005134695 0.0298142 0.00976294 0.0336783 0.0383209 0.0145557 0.00507926 0.01083445 0.00670248 0.01124315 0.009028835 0.0303525 0.004832265 0.0206081 0.03098595 0.009609345 0.0185926 0.011965975 0.02591775 0.0472267 0.02372035 0.0273434 0.03208615 0.02198515 0.00654745 0.01237525 0.0221104 0.007248475 0.0131228 0.007291745 0.006833365 0.00912021 0.00313601 0.0315206 0.01734675 0.0214772 0.005007225 0.0364319 0.002761335 0.0194541 0.003272005 0.01383545 0.0322875 0.01983575 0.0102864 0.0121173 0.00813833 0.007591285 0.002570505 0.0286609 0.005250075 0.00699681 0.0135268 0.004677645 0.005497435 0.01857285 0.02025735 0.02279105 0.009188655 0.02032255 0.0151996 0.01353905 0.0149598 0.0124875 0.01376515 0.07016355 0.00575779 0.007759205 0.0122337 0.0118836 0.002586505 0.0315453 0.5050757 0.00914642 0.03356165 0.009026815 0.01288485 0.02653985 0.02011125 0.01267865 0.0218328 0.02281765 0.0691108 0.0275216 0.01481675 0.0235824 0.02712465 0.0502276 0.028474 0.02964875 0.0306165 0.0119292 0.0141398 0.0319487 0.0187254 0.008818085 0.50573845 0.9999815 0.0541991 0.0139266 0.5051815 0.02796435 0.01295055 0.01710425 0.03709355 0.01483795 0.02009645 0.0159456 0.006422145 0.036488 0.0284052 0.038021 0.0307342 0.037312 0.0107178 0.04332045 0.510955 0.005018325 0.0194233 0.013180945 0.02281215 0.502046235 0.02976175 1 0.0411944 0.0736943 0.02980205 0.02933565 0.009246575 0.01204748 0.005215655 0.51048425 0.00611839 0.0208828 0.00647239 0.0190775 0.004639165 0.0239032 0.03313455 0.01047705 0.0520946 0.0404194 0.0234639 0.5174036 0.0430632 0.00348433 0.0153467 0.50924265 0.029306 0.0359419 0.999999 0.02972795 0.023127 0.02666175 0.0245277 0.0185037 0.0358829 0.01612025 0.006706935 0.00627247 0.04146165 0.02809605 0.0045369 0.5043825 0.00545854 0.0142191 0.02528945 0.01636855 0.0476606 0.0199531 0.03654365 0.01704975 0.01880795 0.02278335 0.02705583 0.0294244 0.008183145 0.006791185 0.04376425 0.0576998 0.01471675 1 0.0187437 0.0365793 0.008195215 0.02445635 0.01451005 0.01851195 0.011564315 0.01498245 0.0359539 0.0215647 0.06790775 0.013596175 0.0244731 0.0203209 0.007223775 0.04990825 0.02384415 0.0336206 0.02208885 0.0780103 0.010221145 0.008854265 0.005999725 0.0434266 0.0155603 0.02663365 0.03778685 0.02491765 0.005819095 0.04411775 0.03084335 0.00668467 0.004635335 0.02111975 1 0.52700085 0.999957 0.993767 0.51476295 0.02382315 1 0.01030518 0.03964635 1 0.05565515 0.01608105 0.01793665 0.0381322 0.01817105 0.0271776 0.0368305 0.0140354 0.0178437 0.06218 0.0260655 0.5054801 0.0416548 0.02839285 1 0.0061021 0.0249126 0.0388199 0.51591035 0.02497555 0.00484543 0.0276527 0.003914235 0.02902585 1 0.01397295 0.0303036 0.04676455 0.006484795 0.02018155 0.02301045 0.0954787 0.06721055 0.50355923 0.00939868 0.011221825 0.0204555 0.01598735 0.02994045 0.0197215 0.0588741 0.0494054 0.0232343 0.008475035 0.01863325 0.04560115 0.01441305 0.02154585 0.01567725 0.00560048 0.04095085 0.00832637 0.03048115 0.999994 0.0224958 0.01320125 0.0237926 0.0118691 0.03359285 0.10503645 0.0526589 0.0345738 0.03735875 0.01270335 0.0292288 0.0477627 0.00638448 0.0164664 0.02966335 0.01804405 0.00788736 0.02579665 0.0118221 0.02122475 0.0413899 0.0277845 0.0329106 0.06828565 0.0276636 0.03853775 0.004341075 1 0.03086825 0.02032635 0.0328123 0.0487974 0.0371008 0.0392414 0.03614565 0.03768435 0.01570335 0.0246128 0.0201675 0.0327593 0.0126464 0.0257609 0.05326195 0.05812235 0.03375945 0.04064415 0.0161361 0.02328845 0.02008325 0.49847202 0.02056735 0.00977697 0.0220453 0.0165566 0.02348675 0.005866115 0.03797695 0.9999995 0.02338705 0.04741265 0.01685705 0.0248342 0.0145156 0.0287104 0.02959365 0.50554385 0.0204413 0.508456 0.5062874 0.0749727 0.04718265 0.0149535 0.03046585 0.0193431 0.03559365 0.9999975 0.006264695 0.01675307 1 0.03234935 0.00953501 0.00848473 0.503558155 0.007644775 1 0.009154645 0.0766206 0.0395748 0.0141451 0.0568637 0.017156 0.029065105 0.5071727 0.006701045 0.5109694 0.03580285 0.03740775 0.004764495 0.0332916 0.0500683 0.0105299 0.00658992 0.5520605 0.04211615 0.999485 1 0.04350225 0.02003635 0.01390135 0.01196385 0.01016173 0.0207911 0.006736425 0.0254897 0.0311123 0.0162237 0.51265825 0.00463957 0.00490857 0.51597925 1 0.00955904 0.50520775 0.0150536 0.0181746 0.006762455 0.01435465 0.005578015 0.0337897 0.00439671 0.03487375 0.01055843 0.0175457 0.01331025 0.02228355 0.5063282 0.0242305 0.51079445 0.02441545 0.009742555 0.00653343 0.02897435 0.007651475 0.01201295 0.008491805 0.01323405 0.0166933 0.03270955 0.02367235 0.03213515 0.01901895 0.007713215 0.00444315 0.0359539 0.004881825 0.01924625 0.02506015 0.00874675 0.007835805 0.00586209 0.50916985 0.0275521 0.00734654 0.0379107 0.0311702 0.0461797 1 0.5209236 0.00676757 0.03060385 0.006883545 0.0253349 0.01126437 0.5084907 0.02747675 0.01484955 0.002460785 0.01612885 0.002870265 0.02301135 0.02453925 0.02214695 0.0124957 0.03886075 0.05756065 0.0364706 0.01436075 0.01723395 0.00523285 0.0131916 0.0119891 0.00749589 0.0329908 0.00671283 0.0173667 0.02252515 0.5079726 0.5106276 0.012647735 1 0.003216015 0.01174365 0.03240575 0.01184995 0.01881495 0.03244925 0.02585305 0.0126232 0.02201675 0.0309459 0.005162305 0.0046234 0.0677132 0.03994015 0.0141899 0.0130118 0.004788535 0.0774169 0.04768005 0.03144225 0.0454836 0.03202975 0.0282167 0.0408517 0.02305795 0.02664335 0.0348238 0.0463943 0.00613037 0.0406323 0.0372483 0.03165255 0.5065087 0.0135659 0.005512675 0.0233747 0.50447996 0.0151782 0.0446839 0.02376975 1 0.02470765 0.03458615 0.0346074 0.0176512 0.00990646 0.0171166 0.02847155 0.005583705 0.04800345 0.01113065 0.01301865 0.02675045 0.01387975 0.0144938 0.02334105 0.031676385 0.0307312 0.045062 0.03490435 0.0306627 0.02626555 0.28241345 1 0.0475481 0.5097482 0.04648215 0.00779633 0.02133515 0.04286655 0.03031195 0.0179765 1 0.0138543 0.02734685 0.01903055 0.03672205 0.557744 0.0272769 0.00544356 0.03021635 0.02435605 0.0310573 0.0268255 0.01549725 0.4965475 0.04396335 0.03035005 0.0283406 1 0.6314205 0.0141154 0.03195655 1 0.03292025 0.0359177 0.50788665 0.999997 1 0.5107945 0.49628275 0.03087815 0.00569934 0.01189885 0.00654907 0.01059807 0.010120265 0.0674068 0.0352163 0.5078168 0.00933892 0.01484045 0.02325865 0.999772 0.0279892 0.02280015 0.031574 0.01436565 0.012143665 0.01809265 0.0139182 0.0252622 0.0815794 0.0131107 0.5156729 0.496565485 0.0298179 0.005377095 0.007133965 0.01829455 1 0.0156956 0.0156288 1 0.00615123 0.00690647 0.01705795 0.0166901 0.0379964 0.006057 0.006041205 0.0203874 0.0104264 0.00749363 0.009755075 0.03193665 0.0125371 0.01175195 0.0086362 0.0109591 0.0163915 0.0045892 0.0228567 0.008883665 0.00933434 0.04924645 0.03037265 0.01368225 0.02085805 0.00475855 0.001813635 0.01218005 0.01638635 0.04534125 0.0387378 0.0365481 0.03274715 0.02462595 0.01938225 0.04475235 0.02612845 0.01512945 0.9999945 0.03642965 0.01691775 0.0179108 1 0.0233312 0.0122235 0.009231035 0.0172646 0.00810793 0.00773295 0.0121621 0.0240113 0.999997 0.03757435 0.01823125 0.0127424 0.02451865 0.00414201 0.00987807 0.01255085 0.0311204 0.01994955 0.0319991 0.00270889 0.00668644 0.0212855 0.0118618 0.0462564 0.01024275 0.00818204 0.05952735 0.006716475 0.01227495 0.00609081 0.004563915 0.01100785 0.0289175 0.0336892 0.00432729 0.00714527 0.00446883 0.00444282 0.00401887 0.03221635 0.0178015 0.001810475 0.007904625 0.0287154 0.01068295 0.00746681 0.0151847 0.0202809 0.06224595 0.02777295 0.11258805 0.02201705 0.0393966 0.01256115 0.0147644 0.002513675 0.08458275 0.51290025 0.007884555 0.01713605 0.0382844 0.0121132 0.00692916 0.008578265 0.013809 0.01316145 0.01914085 0.5127233 0.01573275 0.03536755 0.008201115 0.037557 0.00607774 0.03308355 0.03425115 0.02674685 0.00512317 0.1385831 0.008859335 0.00688268 0.02420955 0.00673071 1 1 0.0159812 0.9999965 0.0225275 0.03379575 1 0.03953135 0.08213505 1 0.01419345 0.0052585 0.0060861 0.02746925 1 0.9999035 0.02149025 0.0116135 0.0330659 0.03323865 0.0483427 0.008745965 0.0366226 1 0.017684605 0.01608345 0.0125212 0.02564505 0.0161028 0.50617235 0.0124865 1 0.00293505 0.0060663 0.02032225 0.0286918 0.00233441 0.02186115 0.06036395 0.01915805 0.0240591 0.51447595 0.0074781 0.00507335 1 0.02309505 0.0363475 0.50417056 0.013482225 1 0.0495816 0.01982105 0.016009635 0.51240785 0.0407879 1 0.0136049 0.010645225 0.007517215 0.004669255 0.0279493 0.02386999 0.5045779 0.01798475 0.01872505 0.0214358 0.0355091 0.024277 1 0.5341289 0.0246884 0.02298495 0.0154324 0.0277813 0.009200345 0.02854515 0.01062304 0.0286413 0.02998145 0.0387439 1 0.01791485 0.989628 0.503032745 1 0.00694824 0.0323898 0.009276695 1 0.0248463 0.00959298 0.0082163 0.03982305 0.0270225 0.0236384 0.50616495 0.00593981 0.203268 0.0199379 0.02871365 0.0372489 0.5065765 0.03669175 0.01213055 0.013709 0.50883245 0.0240044 0.02723825 0.0208186 0.004192925 0.00530522 0.028487 0.03261485 0.51642955 0.0215987 0.0637505 0.03954865 0.0309207 0.03208805 0.02674895 0.5191269 0.009122795 0.02278645 0.00490384 0.0155692 0.03528165 0.0123525 0.03078385 0.00662174 0.004669625 0.01348565 0.006273395 0.0319733 0.00618547 0.00671359 0.02116035 0.03255445 0.01472805 0.007121875 0.00914961 0.00398068 0.02916015 0.0119094 0.006286085 0.0147163 0.008852195 0.004639735 0.0598074 0.0319518 0.02080075 0.01179575 0.0239692 0.00649734 0.02022805 0.0569373 0.0297061 0.05315925 0.0432939 0.0145547 0.00578619 0.04102275 0.03527015 0.0308147 0.01318395 0.0108272 0.0212006 0.0160258 0.061805 0.009287355 0.03653685 0.02293485 0.0249071 0.01296145 0.03487545 0.0158658 0.00686265 0.0349184 0.005948455 0.011153 0.0189667 0.0297199 0.0267707 0.009226165 0.03102215 0.00981332 0.01201825 0.0413959 0.0091992 0.0316001 0.01934705 0.03051025 0.00669404 0.01433465 0.0244597 0.03182095 0.02366205 0.00335658 0.010073475 0.02120315 0.007457985 0.00729654 0.0390309 0.0200863 0.02307325 0.02550615 0.50849265 0.01793595 0.01895725 0.00457764 0.004233855 0.03568495 0.02135935 0.003984005 0.02602565 0.003388295 0.00422417 0.01969205 0.01148885 0.0129092 0.005438525 0.03192595 0.02868495 0.0444788 0.02056225 0.03222965 0.02468595 0.0446742 0.0272189 0.03022335 0.00849105 0.0104946 0.01474345 0.10650215 0.00966719 0.03015565 0.02181705 0.02367005 0.015191 0.03517015 0.00883295 0.0220562 0.03307075 0.0322533 0.02238947 0.0132438 0.00483384 0.0301431 0.0169049 0.006322665 0.0234445 0.0133154 0.02475255 0.02932255 0.05585695 0.0260871 0.0164398 0.01416915 0.009729695 0.0128011 0.00827826 0.02714445 0.00649552 0.0245237 0.0116896 0.002554735 0.03211105 0.002822295 0.009896345 0.0317415 0.00927575 0.02739785 0.0132808 0.998481 0.03390075 0.005663505 0.0153177 0.00519732 0.02713595 0.0514002 0.0256184 0.01421155 0.03672065 0.01888235 0.007361245 0.00879485 0.0359643 0.003888925 0.0182102 0.00699042 0.0277476 0.0062416 0.009614225 0.006755985 0.0325481 0.013451 0.01612255 0.00648148 0.02363895 0.00682974 0.012909 0.0168749 0.9996335 0.52708335 0.504213175 0.0225684 0.997197 0.06855745 0.0415462 0.06322115 0.0411243 0.019698705 0.02140765 0.0251806 0.01823195 0.03380155 0.0240154 0.0050178 0.016561895 0.0294061 0.50853355 0.01798295 0.00901442 0.9999995 0.006437135 0.005370725 0.0248982 0.02579945 0.03750375 0.0395961 0.0388549 0.0142816 0.00250464 0.0159307 0.003608555 0.0224851 1 0.503993285 0.0269601 0.03692515 1 0.005163455 0.02377225 0.0183785 0.00594336 0.50894025 1 0.03064985 0.004693235 0.008402085 0.00547114 0.011247 0.0264891 0.009461105 0.0193287 0.05538645 0.0304669 0.03404895 0.01133495 0.01185535 0.00375397 0.05730105 1 0.0402988 0.02491315 0.03804255 0.0364899 1 0.0160626 0.01683575 0.02061605 0.00698784 0.01735935 0.01186515 0.01018365 0.03749115 0.04514165 0.018336375 0.006945095 0.01129005 0.99996 0.0312704 1 0.01719555 0.006647055 0.0282142 0.011731985 0.00602646 0.012195395 0.007858585 0.02818075 0.01433564 0.01007691 0.03597445 0.01394875 0.0203645 0.513536 0.02424295 0.02152695 1 0.0844904 0.008702665 0.0384538 0.0538855 0.51522585 0.06907425 0.0287927 0.008395615 0.50639265 0.06274545 0.02825 0.51181145 0.01380045 0.00735096 0.007098695 0.012123665 0.01121955 0.03993865 1 0.001630615 0.01576845 0.5158146 0.0159304 1 0.01037181 0.0144215 0.008244175 0.05259615 0.04892085 0.00812665 0.003372445 0.03335655 0.1988342 0.0111176 0.999998 0.0168068 0.00451513 0.00707928 0.05114415 0.0168018 0.014872 0.006087565 1 0.0165311 0.0222931 0.025163 0.02912105 0.01609275 0.0249983 0.01921835 0.0337129 0.12524395 0.009893675 0.02510945 0.009374475 0.0248714 0.003303195 0.06400995 0.01348835 0.01091495 0.03919145 0.0242893 0.01247025 0.0057001 0.005100885 0.00564147 0.0172228 0.0755724 0.0144297 0.005608245 0.011055955 0.0088884 0.0106883 0.02012225 0.02350095 0.009898965 0.00865879 0.0378801 0.004208335 0.03178195 0.00386757 0.006079695 0.005122105 0.01997285 0.01440365 0.0334139 0.008982485 0.00301814 0.01563925 0.008038845 0.00884362 0.0285182 0.00926504 0.00587886 0.02998055 0.0185523 0.00476119 0.014338 0.008899165 0.03063705 0.006753695 0.02623255 0.032313 0.005674785 0.0357893 0.00833106 0.0191297 0.006960395 0.03182915 0.0294 0.0325426 0.03383125 0.01397765 0.0254314 0.007240335 0.007766485 0.0130322 0.00700576 0.0184775 0.03087755 0.0106152 0.0239049 0.01306925 0.01059402 0.0127501 0.008681965 0.0253754 0.00873867 0.007621265 0.003939655 0.0224914 0.01164525 1 0.0239629 0.02198555 0.0551628 0.0238002 0.008635775 0.0113689 0.0115102 0.009454455 0.03449765 0.01469045 0.0275395 0.0103383 0.04847255 0.01312415 0.01405135 0.0274117 0.0168324 0.01984815 0.0192532 0.02622485 0.035705 0.00303163 0.194088 0.01575205 0.02162265 0.010817085 0.01372235 0.0377453 0.0244762 0.010440565 0.0278531 0.003849705 0.0135266 0.0213861 0.012378 0.0115916 0.00879245 0.01822365 0.01343695 0.03084475 0.01572025 0.002172415 0.0125373 0.0147185 0.0216219 0.004519075 0.00913693 0.006937185 0.999954 0.00565564 0.01308555 0.00728633 0.02854755 0.0080496 0.02510115 0.011574 0.006001105 0.00612079 0.005837405 0.005170905 0.00397779 0.006463795 0.008862385 0.010819705 0.005097885 0.06012125 0.02744775 0.0362771 0.01681635 0.01159085 0.02752735 0.004933255 0.005679005 0.00805748 0.008746995 0.02436475 0.00758808 0.0281696 0.01604115 0.009880115 0.0223793 0.00816938 0.00758445 0.03196915 0.00976124 0.0166813 0.02564875 0.05596475 0.013751 0.0106973 0.029987 0.01424245 0.02615495 0.0404579 0.00580409 0.034668 1 0.50137997 0.007998525 0.00895062 0.0397804 0.005261795 0.00872277 0.010483755 0.00340471 0.00546112 0.04257415 0.0339784 0.003423855 0.005939345 0.01810915 0.010057335 0.007583235 0.06709265 0.008515725 0.03876285 0.01038698 0.01401045 0.0464401 0.0293042 0.00849484 0.009236005 0.004618655 0.00891066 0.007869795 0.007432815 0.0381674 0.01147615 0.00543648 0.0341213 0.0196599 0.00497804 0.03722985 0.00776314 0.01225695 0.01066945 0.0275538 0.50188815 0.004607935 0.01321722 0.010006285 0.013528955 0.0187676 0.00563848 0.0131751 0.009356075 0.0181537 0.010427165 0.009724505 0.0149972 0.0165468 0.04381995 0.009819925 0.008028845 0.02928355 0.04885605 0.005601395 0.010687315 0.01166605 0.011309445 0.0113253 0.01691105 0.0166502 0.0176346 0.01918815 0.003161155 0.00800078 0.08494195 0.0144073 0.0145458 0.01622175 0.0287052 0.00521305 0.007592645 0.008058985 0.00813038 0.0277748 0.00880284 0.01574965 0.0438559 0.0125518 0.05403355 0.002540595 0.01388185 0.00826792 0.0119403 0.04312625 0.005843205 0.01958365 0.01755525 0.004660065 0.00641921 0.00739624 0.0135321 0.004454655 0.009022165 0.00836279 0.0325844 0.01291925 0.0489774 0.002882995 0.0198698 0.0288435 0.00645355 0.03657155 0.00660223 0.004494595 0.0173763 0.01004505 0.00836371 0.003346885 0.046902 0.0364148 0.01201811 0.00881805 0.005487265 0.0279884 0.009181245 0.0108952 0.01557925 0.00960353 0.02400755 0.009315825 0.0353614 0.008954415 0.006299575 0.0228755 0.02816825 0.00272727 0.01872815 0.00965214 0.007599495 0.01676545 0.00691589 0.0178428 0.00530912 0.00710299 0.003552585 0.01275495 0.01175405 0.010502805 0.039136 0.02657155 0.0240227 0.02497815 0.00374508 0.0195285 0.00432815 0.007963905 0.008538795 0.01868215 0.02830535 0.005578375 0.00684468 0.00597587 0.007546385 0.0056563 0.0180796 0.01959205 0.0302307 0.03609665 0.0386166 0.0400007 0.00900253 0.05104025 0.00846043 0.03125465 0.0124945 0.5070517 0.0150574 0.004931325 1 0.0266829 0.01293345 0.01001792 0.01730545 0.0109299 0.02559315 0.00971445 0.0203358 0.0148814 0.008743 0.02124575 0.02488075 0.01462645 0.0384304 0.0330209 0.004734525 0.0057636 0.0189378 0.02328075 0.0335473 0.007184265 0.026837 0.02321235 0.02602235 0.0253878 0.02002915 0.03855175 0.0394969 0.03550425 0.007283035 0.009347585 0.003965845 0.0211335 0.00919045 0.01283895 0.01095896 0.01195525 0.00370724 0.01062383 0.0317605 0.003601995 0.0236321 0.00930172 0.0181024 0.0113893 0.01075045 0.8987775 0.01876605 0.0417401 0.00761309 0.0233829 0.0092252 0.02893575 0.0088854 1 0.0109107 0.0109526 0.03612285 0.01140385 0.02189275 0.01895435 0.00173625 0.00466597 0.0285067 0.04964125 0.999053 0.0142128 0.07842485 0.0173762 0.9999985 0.0275673 0.0178026 0.51522165 0.00699079 0.00678912 0.01935225 0.01182635 0.00843499 0.009103715 0.00617199 0.01043842 0.0165423 0.00992846 0.0236691 0.004544895 0.01954995 0.02505635 0.0053562 0.02805365 0.03984415 0.0201279 0.007376005 0.01916805 0.031435 0.0236479 0.00949661 0.01842895 0.011085435 0.0224031 0.5424758 0.009750295 0.01856445 0.00162164 0.00822789 0.02984535 1 0.02620095 0.01672635 0.04129015 0.0293341 0.05333465 0.007752275 0.0305168 0.0286231 0.0194854 0.007087555 0.00981944 0.5197675 0.00925647 0.0281163 0.00738271 0.03967325 0.00580591 1 0.0303202 0.05380585 0.009363705 0.9991195 0.02938885 0.016119225 0.51118615 0.006471815 1 0.010026155 0.00745001 0.0367651 0.04584135 1 0.0262707 0.999998 0.03987515 0.008917125 0.00633584 0.02457315 0.0389414 0.0310113 0.02059795 0.01450455 0.02821015 1 0.0443925 0.5083238 0.00574971 0.0450383 0.999227 0.01907205 0.04250915 0.4827225 0.02611605 0.009750745 1 0.04044805 0.0203127 0.04159975 0.0288015 0.0321724 0.0197764 0.0524728 0.0172985 0.03924045 0.50626925 0.0192014 0.0231764 0.0267631 0.01421385 0.5178212 0.5267084 0.01539745 0.0389688 0.03217855 0.46202885 0.0313734 0.0165682 0.01518975 0.02077515 0.02900425 0.50843025 1 0.5065526 1 0.504013955 0.006574765 0.01696635 0.52640725 0.0443692 0.009347605 0.01710195 0.02293875 0.02487135 0.01364305 0.0198646 0.028801 0.01124195 0.0502374 1 0.00652003 0.0220323 0.01618475 0.010532195 0.505899 0.01751785 0.03355595 0.0280965 0.006811305 0.0350484 0.00391715 0.5304376 0.016483 1 0.0316757 0.5157097 0.0169625 0.0443 0.0027624 0.02421195 0.0265382 0.01537925 1 0.0351172 0.9990535 0.0258532 0.01572035 0.022581 0.006820465 0.003006395 0.0995643 0.504803525 1 0.01423465 0.0196088 0.02240215 0.0266719 0.0082152 0.006250205 0.01432165 0.51119565 0.0250104 0.01047657 0.00681795 0.0343631 0.04255355 0.503695075 0.502150335 0.02550535 1 0.010838265 0.01439445 0.0393619 0.011910115 0.01843505 0.01440375 0.003568095 0.0176187 0.02280425 0.02734465 0.0308843 0.024737 0.02647295 0.0205176 0.9999535 0.006471155 0.007729695 0.0240524 0.00574261 0.0257553 0.5184048 0.01530075 0.0198456 0.0297069 0.01163795 0.011532475 0.04363045 0.02598925 0.009018505 0.50706255 0.01260105 0.02723715 0.00800603 0.01578995 0.0247285 0.002333825 0.0153973 0.04121005 0.007462265 0.0221757 0.005299795 0.02467755 0.02027295 0.0323332 0.01059298 0.01247127 0.03126345 0.01209485 0.503984305 0.00414818 0.01610455 1 0.029783 0.0370219 0.0023157 0.009650195 0.02698035 0.999434 0.01762655 0.51110175 0.0275921 0.00958567 0.0451151 0.0379159 0.0336989 0.00589805 0.01478125 0.0332724 0.0398889 0.0110467 0.03646415 0.10147755 0.50848015 0.01049964 0.003229195 0.011588375 0.0031885 0.01516265 0.02671735 0.50948815 0.00924456 0.01002446 0.0188408 0.006381055 0.0170709 0.010809635 0.04006205 0.03417965 0.01459735 0.0222523 1 0.01395135 0.008508805 0.0169625 0.00702401 0.02987525 0.02550065 0.01329748 0.05688285 0.01173785 0.03095845 0.007114295 0.02144315 0.00389136 0.01582025 0.01736925 0.004401575 0.01170445 0.5071711 0.0221105 0.02349725 0.0170433 0.0316726 0.01639959 0.03914845 0.03019765 0.00739064 0.01299695 0.003412985 0.02683555 0.0167452 0.0117307 0.0483887 0.00641968 0.004379375 0.04082785 0.00595737 0.504304205 0.0414921 0.06752425 0.01482725 0.999997 0.01000688 0.0266168 0.0292812 0.00553166 0.0160181 0.005651275 0.00897501 0.02022855 0.08723925 0.03367985 0.022024 0.0124706 0.00898291 0.11768425 0.0447039 0.01482315 0.0252732 0.0416346 0.0166324 0.00802232 0.0272886 0.02633595 0.0326737 0.04798865 0.01106467 0.0188885 0.0283593 0.01015666 0.009694535 0.004681545 0.01879925 0.03283355 0.00432303 0.02949405 0.999998 0.01713385 0.01506165 0.012473 0.0142537 0.00298096 0.00853327 0.0260586 0.00716169 0.03253135 0.01438255 0.00321376 0.0057266 0.01137453 0.00855284 0.01150105 0.0119112 0.03432545 0.0458806 0.04785015 0.004367595 0.0231403 0.0364867 0.0244217 0.0231446 0.04040685 0.0408328 0.0345539 0.53422305 0.51038675 0.02916395 0.01064708 0.00604276 0.04938075 0.0151557 0.010828485 0.01791005 0.0137744 0.0192489 0.01491445 0.00306599 0.02569185 0.00677839 0.01687885 0.04529065 0.003757125 0.03574945 0.02257365 0.0328162 0.00638665 0.0121345 0.01313815 0.02140335 0.03743625 0.01055595 0.00673321 0.0291614 0.01751095 0.01909525 0.0387649 0.0198537 0.0155476 0.005863305 0.9995355 0.01735245 0.02307295 0.0116341 0.0132829 0.00780707 0.02998595 0.01324435 0.02561235 0.01070352 0.0317769 0.008885335 0.0256156 0.01475535 0.01963355 0.011536425 0.03221175 0.00582814 0.005378025 0.00879701 0.0334789 0.0123012 0.0295521 0.02670935 0.0120841 0.0481584 0.006807195 0.0099928 0.03336575 0.008667535 0.02627445 0.007862265 0.00806999 0.00842091 0.0375822 0.01505848 0.006442155 0.00365432 0.04153855 0.002420875 0.0344787 0.002454595 0.03055985 0.01718725 0.00299054 0.0102318 0.01517825 0.01605305 0.004849335 0.00253699 0.03503175 0.0264668 0.0128455 0.023426 0.0373445 0.00230988 0.0067028 0.0095361 0.03994925 0.00961349 0.0125003 0.0264011 0.03689035 0.0145565 0.0119585 0.0123575 0.0156697 0.02260455 0.03144315 0.02277145 0.007362325 0.01207195 0.02233005 0.0188401 0.0232677 0.0159869 0.02901085 0.51860915 0.0087286 0.02299055 0.02835635 0.03965675 0.04004985 0.01521875 0.04096995 0.0441526 0.0249558 0.02582055 0.02930735 0.03907295 0.03626795 0.01374405 0.02604595 0.0120998 0.03630425 0.01157035 0.01066204 0.005857525 0.005060205 0.03660785 0.16790475 0.01069645 0.022056 0.04234015 0.03432455 0.04259745 0.0574448 0.05612895 0.028349 0.01689575 0.0248055 0.03364835 0.01503315 0.03796775 0.01597515 0.0166462 0.012210075 0.0234231 0.0171848 0.0031941 0.02449595 0.055294 0.03077525 0.0221659 0.03602185 0.0204985 0.02854785 0.00334682 0.01079585 0.0535699 0.0311666 0.019362 0.03365855 0.0190497 0.0234619 0.03468275 0.009231555 0.05352475 0.0248863 0.0216439 0.01997755 0.0246055 0.01779915 0.0361509 0.999908 0.006443025 0.0317481 0.0186926 0.014999 0.008821515 0.04640245 1 0.03718635 0.01732215 1 0.03684995 0.0128569 0.03946785 0.01334935 0.009959025 0.004714165 0.0164207 0.0115373 0.003111275 0.50770995 0.01730115 0.0285185 0.02963335 0.00816815 0.00749689 0.03153045 0.02571875 0.010106 0.03966635 0.02278865 0.005405375 0.01741195 1 0.009323505 0.006805415 0.01265245 0.0154088 0.004367375 0.998969 0.0161048 0.01123465 0.00679022 0.999998 0.03511445 0.999972 0.0149521 0.0214398 0.01056675 0.003128815 1 0.04222275 1 0.02154985 0.0244899 0.5080842 0.529265 0.5082445 0.01796635 0.01654815 0.23031325 0.01642515 0.009121625 0.9999995 0.08042145 0.0392419 0.03885225 0.0243932 1 0.01554525 0.003786265 0.0362685 0.027065 0.00623588 0.0209581 1 0.06909945 0.0166416 0.50890835 0.50853655 0.0346843 1 0.0115527 0.03064825 0.01107725 0.0239429 1 0.50887625 0.010468935 0.0153938 0.0401953 0.04401115 0.009066235 0.03515155 0.02316 0.02911095 0.0423779 0.0919977 1 0.51772165 0.5111857 0.00373908 0.0314857 0.02153115 0.02496105 0.0347614 0.04042675 0.02046475 1 0.0372077 0.04217145 0.008587845 0.0448954 1 0.02847025 0.010433075 0.029306 0.02529655 0.0304666 0.01018829 0.9969485 0.02069765 0.01752065 0.0199156 0.090206 0.03161465 0.01224315 0.0263919 0.03687765 0.9999805 0.0257894 0.51238195 1 0.03026755 0.03004655 1 0.5106906 0.00932822 0.02005955 0.50980595 1 0.02476515 0.02507975 0.02353995 0.5054929 1 0.02764905 0.04162115 0.51459635 0.0129077 0.03319195 0.0207809 0.0299762 0.004613225 0.0281082 0.0278691 0.006198555 0.01700775 0.99999 1 0.0257929 1 0.0290339 0.0671322 0.02007255 0.0459608 0.02098605 1 0.043689 0.008209645 0.01591775 0.0177986 0.03120465 0.01115815 0.02421655 0.008053225 0.01243657 0.02693105 0.01049235 0.030372 0.08743755 0.0140838 0.0328721 0.00314157 0.00822941 0.0870128 0.0056939 0.01669075 0.0393012 0.0270221 0.01683845 0.01666625 0.04210385 0.0238453 0.03857415 0.03547325 0.04282355 0.0254318 0.00568263 0.04238265 0.005229585 0.01939915 0.00602597 0.01808315 0.01490225 0.0173698 0.00333141 0.01105675 0.012111815 0.009635965 0.01711455 0.007800835 0.010698955 0.0157002 0.04327405 0.007070735 0.00823459 0.07860605 0.0465073 0.01797 0.00547399 0.0389311 0.00807407 0.005907405 0.004374 0.01117245 0.00405964 0.006761425 0.51135795 0.034071 0.004719475 0.0471301 0.02216595 0.01493585 0.00887377 0.00754481 0.0104917 0.00373133 0.02477315 0.01632715 0.00674398 1 0.00960993 0.5195717 0.00273655 0.04252015 1 0.50678575 0.007868455 0.01321965 0.00484751 0.0173469 0.006280205 0.02556485 0.00585296 0.00956834 0.005427265 0.02128775 0.005733895 0.0116492 0.01499705 0.0420532 0.005779925 0.0339324 0.0227562 0.0269349 0.02095745 0.0354267 0.0387229 0.01390635 0.03402995 0.0345724 0.0277207 1 0.008881035 0.00550728 0.004270785 0.008728195 0.011541495 0.0122329 0.0277291 0.0112314 0.010036475 0.006434255 0.04206725 0.004013365 0.01299915 0.50452705 0.005356055 0.50742755 0.004033415 0.02546025 0.02381825 0.0191608 0.003535585 0.0119431 0.00673667 0.04594365 0.005677515 0.0161859 0.0308132 0.010185905 0.0204373 0.006494415 0.0355542 0.014341745 0.00941058 0.004140155 0.004007375 0.01712715 0.0287181 0.00968957 0.01608775 0.03437425 0.0063228 0.0288257 0.009898155 0.005150345 0.0147428 0.0935569 0.010830075 0.01553214 0.0312368 0.0188155 0.00691587 0.00802734 0.008131365 0.006039565 0.03207115 0.00803229 0.50412945 0.01537155 0.01385435 0.03824625 0.03835995 0.00633108 0.01333515 0.01021895 0.02993605 0.007444145 0.00647145 0.01236945 0.010804245 0.004738275 0.00299044 0.00446088 0.00551967 0.01444695 0.0267205 0.004673935 0.0202825 0.04717475 0.011349425 0.01781315 0.0319898 0.50907225 0.02300525 0.00956888 0.004772655 0.0296401 0.004712355 0.00533429 0.00619394 0.0388076 0.0156311 0.02896335 0.02271235 0.01633175 0.01508975 0.0440862 0.00705848 0.00672545 0.01540365 0.0141426 0.0477285 0.03027515 0.00445018 0.03855585 0.02045275 0.0110013 0.0145997 0.00838318 0.00213239 0.00318625 0.00451665 0.00547885 0.00803193 0.006966055 0.00351382 0.00796175 0.01524145 0.0215489 0.9997215 0.0132974 0.00605115 0.0288241 0.011351315 0.0205974 0.0166292 0.042968 0.0241353 0.03301175 0.00923158 0.0309946 0.0488263 0.0114512 0.51677455 0.00557377 1 0.02086745 0.02302175 0.00368621 0.0211127 0.5262527 0.0522478 0.02984185 0.010245635 0.0233311 0.02891245 1 0.502948895 0.011704 0.50642465 0.50432738 0.0197615 0.01844295 1 0.01357875 0.0160807 0.04698805 0.008984535 0.02422725 0.00683019 0.03562565 1 0.4986131 0.51817645 0.0230876 0.5214413 0.02929125 1 0.0157426 0.01164469 0.01026765 0.0092514 0.0428199 0.02606045 0.0503223 0.0110916 0.50363333 0.01702185 0.0163227 0.03244215 0.0310106 0.02384709 0.0087007 0.01348155 0.01134 0.00313206 0.02227055 0.0247693 0.011954 0.01584945 1 0.007885455 1 0.01423425 0.01702245 0.01137215 0.00538033 0.004513755 0.00917223 0.0375054 0.0376046 0.0136387 0.0240209 0.9996855 0.0584107 0.504474115 0.0282873 0.50429645 1 0.0273905 1 0.0238932 0.5335298 0.00127815 0.01768965 0.999989 0.03698435 0.0473062 0.01766615 0.0086005 0.005558035 0.008917885 0.03399175 0.50749825 0.02552635 0.02173815 0.00918439 0.5750495 0.01678665 0.03930935 0.0283935 0.05711865 0.01186725 1 0.5069511 1 0.03117975 0.0274163 0.010142975 0.0169838 0.0261753 0.0298542 0.0608384 0.0210923 0.02290085 0.019114 0.03423635 0.004537955 0.01142261 0.0283008 0.02995105 0.0175401 0.01117865 0.02093 0.0088547 0.00404764 1 0.0166144 0.0293107 0.02909175 0.0192778 0.04576135 0.01337315 0.0350866 0.06831135 0.0317167 0.0473217 0.01231265 0.9980535 0.00765134 0.01023374 0.50794515 0.0414844 0.0132747 0.01360845 0.03736765 0.0330476 0.01291215 0.01091539 0.51201545 0.02838615 0.010848775 0.0137809 0.0436415 0.48997235 0.003823005 0.03739125 0.355942 0.5057618 0.501767505 0.0484759 1 0.0181347 0.04312725 0.0212192 0.03536945 1 0.1244284 0.503441325 0.0295863 0.009347975 0.02595185 1 0.03789835 0.0228134 0.0315228 0.01516325 0.019673125 0.01197385 0.01094071 0.01354315 0.0273869 0.012644 0.0273451 0.0360287 0.009800085 0.07130875 0.01910765 0.529486 0.01472455 0.02228405 1 0.02046135 0.503956985 0.02267635 0.04304985 0.009169405 1 0.05518715 0.0159135 0.0299437 1 0.004652615 0.0513619 0.003057885 0.00799892 0.0170217 0.01241305 0.010828725 0.00527163 0.0331493 0.04172665 0.0522118 0.509716 0.5119974 0.51560975 0.00803417 0.00364973 0.032034 0.005298205 0.03214255 0.01662455 0.008933945 0.04177925 0.0554162 0.010352455 0.04035275 0.007864865 0.01818575 0.01214592 0.019444415 0.04791835 0.00273635 0.50610075 0.01782715 0.009294065 0.0243197 0.0131193 0.01664085 0.00566602 0.0146952 0.01734795 0.02746155 0.00687796 0.009044175 0.02764355 0.01219768 0.009987475 0.0502099 0.02082375 0.9906015 0.002345715 0.00539819 0.01596828 1 0.07445955 0.0173896 1 0.0336072 0.03475595 1 0.52036235 0.009376545 1 0.0433244 0.0145569 0.00264671 0.01930355 0.01396405 0.0143793 0.04169195 0.9999955 0.0537597 0.0135109 0.00622194 0.0054577 0.0091632 0.05121675 0.01705555 0.006806845 0.50269282 0.0179896 0.00951426 0.02769565 0.01778605 0.0185364 0.01329185 0.01048885 0.00681287 0.02493225 0.00747714 0.00683223 0.0275369 0.008180565 0.0431746 0.01045604 0.01359695 0.01028287 0.01692615 0.012051 0.0386626 0.010385685 0.0790276 0.01440325 1 0.0192157 0.0213903 0.03397635 0.0142216 0.012013585 0.01064746 0.0227964 0.03389045 0.0290603 0.00969727 0.00897074 0.0145062 0.00696906 0.0330655 0.02791465 0.005741995 0.01250935 0.01141725 0.03311575 0.03484915 1 0.02334965 0.02114415 0.0223358 0.00453019 0.02507635 0.01768575 0.0350423 0.01805765 0.026974535 0.009030925 0.00503193 0.01856195 0.00442192 0.00915203 0.0217186 0.005305565 0.05782855 0.0286657 0.04517755 0.01772665 0.04270465 0.01420155 0.0489455 0.0126358 0.54112115 0.553055 0.03342575 0.0072466 0.00387108 0.007106005 0.02851505 0.009644715 0.0183715 0.00978726 0.007785225 0.0173763 0.0478497 0.03868445 0.0122605 0.0102931 0.00476988 0.025506 0.00938965 0.02177735 0.0314234 0.002953105 0.010718605 0.504458905 0.0347505 0.0158434 0.01361045 0.00706357 0.01034663 0.0122111 0.0209854 0.01157545 0.0371967 0.03572255 0.01736125 0.00558517 0.0182862 0.02198395 0.00556808 0.008513535 1 0.00958649 0.999998 0.5486817 0.03732395 0.0093628 0.03363555 0.00615991 0.008838715 0.01353735 0.007527875 0.01564175 0.007275865 0.00382121 0.0129707 0.0366002 0.0164348 0.03497935 0.0166027 0.037742 0.02764145 0.01905765 0.0146971 0.01742765 0.009513755 0.03667395 0.0289841 0.01760835 1 0.01560325 0.007372015 0.996611 0.09531495 0.0242883 0.02111185 0.0426595 0.0111673 0.006168065 0.0259445 0.0184621 0.0614139 0.0369081 0.03778175 0.0158065 0.01846215 0.00651072 0.0246765 0.01227885 0.01115645 0.012034075 0.00497043 0.0316239 0.005664185 0.01884275 0.02975045 0.03098035 0.02192575 0.03427305 0.0082931 0.0043412 0.02933765 0.0252304 0.002901215 0.010357375 0.0434851 0.02091379 0.02003055 0.015655 0.00964266 0.01902885 0.008692215 0.0253022 0.0409966 0.01801455 0.03094545 0.00702551 0.0120443 0.01154415 0.0130901 0.02272315 0.004827445 0.02364265 0.01481755 0.0176191 0.006836665 0.01046094 0.01430915 0.0393887 0.0216991 0.0192975 0.003944205 0.00841261 0.0145731 0.03046175 0.03194955 0.04671495 0.0425504 0.01718315 0.0122515 0.02642255 0.5067687 0.04750415 0.0138431 0.01493105 0.0286551 0.03470805 0.0261085 0.006349505 0.0483048 0.01565245 0.03309165 0.04328035 0.0209523 1 0.02096255 0.01979105 0.05375275 0.01970675 0.0043891 0.005723085 0.0327906 0.44387605 0.04447775 0.009495145 0.005553185 0.0167424 0.02754855 0.0437488 1 0.03432865 0.009608845 0.01258355 0.04500965 0.007569085 0.06049065 0.10646765 0.04057405 1 1 0.03654825 0.00768122 0.0293787 0.02343975 0.02241105 0.50226854 0.03457345 0.0722149 0.0327398 0.04422395 0.00612474 0.02609825 0.0488597 0.01314705 0.04546745 0.01795125 0.0198595 0.0314022 0.0527052 0.03857805 0.01111455 0.02807125 1 0.03706165 1 0.00166621 0.02584465 0.999984 0.01528755 0.01005055 0.502938315 0.01385631 0.03248285 0.02638445 0.009546215 0.0401656 0.02938785 0.0333212 0.50818355 0.5105766 0.02857485 0.025336 0.03294845 0.48967505 0.026414 0.00809814 0.0142675 0.005081165 0.014376 0.00744103 0.034336 0.5094771 0.0254662 0.0420502 0.03067075 1 0.02243355 0.0229507 0.01204185 0.007347555 0.007741905 0.033669 0.03111645 0.00761552 0.02479915 0.50255124 1 0.51557325 0.01604525 1 0.02992825 0.05469495 0.008573375 0.0128487 0.0138611 0.503673695 0.0475562 0.009867235 0.0359584 0.02917535 0.00751557 0.0399493 0.004835645 0.00719465 0.5364374 0.02403005 0.08785895 0.01621795 0.00758601 0.016231565 0.0281354 0.06913215 0.5226725 0.02273085 0.008734835 1 0.02561115 0.01464515 0.994373 0.01304245 0.00942439 0.999717 0.01576935 0.06297465 0.0287192 1 0.5050893 0.02986355 0.999963 0.5489687 0.04847175 0.00985124 0.01033977 0.011501905 0.00624593 0.0225319 0.01286115 0.0415378 0.01430355 0.0643784 0.01737415 0.01381305 0.01664095 0.04260405 0.0227669 0.00420078 0.03190295 0.008078675 0.0167857 0.0237501 0.9999185 0.50671 0.03104235 0.9999015 0.02104845 0.00565229 0.02765875 0.02263595 0.07113415 0.9999995 0.999999 0.01481505 0.020893 0.0269424 0.00940774 0.02003155 0.0117925 0.01938535 0.0178974 1 0.00699946 0.03309075 0.002561505 0.0268288 0.010255195 0.0316821 0.50405879 1 1 0.00749033 0.03230815 0.02966865 0.02295355 0.03452675 0.0317382 1 0.03897345 0.01993935 0.02947515 0.9999945 0.01429365 0.9999975 0.0392647 1 0.51910285 0.5314117 0.01741725 0.999986 0.007633405 1 0.02269845 0.038186 0.005140575 0.010349835 0.0240859 0.02564395 0.025187 0.01620955 0.50544945 0.01774445 0.006685275 0.0118492 0.01503145 0.00974389 0.0299203 1 0.03819325 0.02002325 0.01897245 0.0278542 0.02031785 0.0186794 0.002753125 0.02536765 0.0262617 0.02109295 0.0159111 0.01231215 0.007553675 0.5071123 0.0265537 0.4934128 1 0.0376158 0.502934705 0.5287792 0.0235121 1 1 0.008214535 0.0380258 0.03320065 0.005884485 0.0306344 0.04227155 0.01381435 0.00675089 0.012507185 1 0.0314268 0.999984 0.00604643 0.01028841 0.0137052 0.03552385 0.506858 1 0.51473925 0.003316805 0.06306575 0.02323275 0.04067295 0.00582757 0.0221815 0.007598205 0.02875055 0.008161115 0.009670395 0.02158475 0.13277945 0.0305231 1 0.01567205 0.00924287 0.00524734 0.007496145 0.0157555 0.03610615 0.5147671 0.01257385 0.08281675 0.9999435 0.0131607 0.002253875 0.02420765 1 0.00368389 0.04186485 0.0335891 0.005217205 0.0118335 0.00511332 0.023396 0.5098537 0.0196291 0.0424948 0.015569 0.01485045 0.0188487 1 0.024186 0.00919856 0.00545723 0.04856975 0.0151887 0.02179385 0.00855464 0.02002105 0.00535941 0.006107925 0.011003325 0.0358613 1 0.02346415 0.0227703 0.015768215 0.5863385 0.0269118 0.0526557 0.0212937 0.01232725 1 0.5226147 0.0355552 0.04001315 0.01306295 0.02550915 0.0186181 1 1 0.5466455 0.0392043 0.01500125 0.52843435 0.03505255 0.0456034 0.01807805 0.0350101 0.01206295 0.0198439 0.009360745 0.01397745 0.01177435 0.5598065 0.5147557 0.5402856 0.0208747 0.03926085 0.0310425 0.00252872 0.036455 0.01359425 0.01299775 0.0110924 0.0139231 0.01859995 0.0200609 0.00608096 0.0189584 0.02171485 0.02445 0.03806885 0.04256565 0.01375485 0.03406895 0.00784387 1 0.0321089 0.010329795 0.02788275 0.01232525 0.4964853 0.02945475 0.0288966 0.02473605 0.0218713 0.03372835 0.02998035 0.02277705 0.00714921 0.02179225 0.0284532 0.0270357 0.0145419 0.03957805 0.0259948 0.01423045 0.01273395 1 0.03621465 0.01909415 0.00988172 0.0272258 0.00575043 0.00644498 0.0368391 0.0211613 0.02427365 0.00484359 0.00651653 0.01207915 0.01593675 0.0271589 0.0111679 0.006759905 0.03447035 0.0118858 0.009958085 0.02427205 0.004315865 0.01109676 0.0713371 0.01584125 0.00375491 0.03759635 0.00654893 0.009212985 0.010822115 0.00806554 0.009075055 0.00470913 0.02865585 0.0167545 0.0123341 0.01030746 0.01490825 0.00236633 0.02212625 0.01941285 0.009971405 0.03910675 0.01510155 0.010045015 0.02015355 0.00395378 0.0276021 0.01280135 0.013779 0.01086009 0.0125304 0.01285655 0.05629615 0.0112114 0.00683291 0.010241625 0.004944785 0.004676155 0.0323715 0.0211489 0.01553655 0.03325795 0.00608294 0.0307007 0.0352097 0.007091405 0.00948597 0.00369585 0.03199125 0.03455135 0.03604905 0.0355721 0.0109588 0.02406545 0.0213458 0.01684635 0.00764192 0.0258045 0.009372375 0.00713352 0.02675475 0.00704491 0.05578995 0.01478585 0.00828303 0.01374495 0.030716 0.01792 0.0140587 0.0185132 0.010093505 0.003167695 0.00896266 0.00971545 0.0258285 0.00358193 0.02395145 0.00754368 0.02299385 0.01425165 0.012083725 0.0225072 0.0265707 0.01623985 0.04856325 0.010763 0.01771455 0.03444225 0.03151115 0.01968995 0.01087499 0.0416452 0.0292643 0.0265332 0.03591435 0.0226224 0.03574275 0.04777795 0.0245353 0.02177825 0.999673 0.51292885 0.01891175 1 0.00459071 1 0.006576575 0.04406735 0.0130041 0.01706725 0.01284915 1 0.0345581 0.005693435 0.0319764 0.00314901 0.00736635 0.013959265 0.0269265 0.00980646 0.03189815 0.5098109 0.0100439 0.03264735 0.04759795 0.50741215 0.00687896 0.9999905 0.04670915 0.0143133 0.008454365 0.010288975 0.0266309 0.01411345 0.9999875 0.0282658 0.5055456 0.0465502 0.02184525 0.0169605 0.01307275 0.5096888 0.06497985 0.04613555 0.02206815 0.0211333 0.0405626 0.0295534 0.01929665 0.0140042 0.00767713 0.999955 0.03470565 0.0201871 0.50318468 0.008837235 0.5058803 0.02667565 0.04017165 1 0.03806235 0.005557955 0.0302762 0.0783222 0.006623725 1 0.0397765 0.00848884 0.5118765 0.03404585 0.0414962 0.0271556 0.08181815 0.01403515 0.999912 0.02545175 0.504158325 0.004226495 0.5119585 0.04537165 0.03546395 0.999996 0.998522 0.50478147 0.01454935 0.0204352 0.0135224 0.51451685 0.003285405 0.5222792 0.022971 1 0.05670885 0.01086415 0.0451181 0.009536145 0.0132469 0.0164197 0.0279063 0.0305309 0.9998205 0.9998485 0.0143031 0.04083215 0.0348573 0.03465165 0.011539455 0.02048535 1 0.50856255 1 0.00620147 0.9999845 0.02598685 0.01420355 0.5207905 0.00465715 0.01666915 0.01269175 0.03367355 0.06545545 0.51315855 1 0.0222821 0.007768175 0.0336494 0.0256133 0.95481 0.999999 0.0350946 0.0401908 0.06271925 0.03120105 0.009809745 1 1 1 0.0163317 0.0485211 0.04249195 0.5054692 0.50863775 0.0288242 0.50720905 1 0.0371432 0.9998925 1 0.02899835 0.06699165 0.03178445 0.0361833 0.9999955 0.01450095 0.06831165 0.5064178 0.00236401 0.03381105 1 0.0244451 0.0057247 0.5453452 0.01146675 0.9997615 0.02437435 0.0308364 0.0199869 0.0246082 0.02821855 0.03652675 0.01475975 0.04991695 0.03036165 0.5092223 0.01861795 0.010192715 0.006677775 0.50209304 0.0438144 0.51046905 0.0347156 0.04293085 0.9949955 0.0298439 0.00852568 0.0283735 0.0256246 0.017046325 0.00366281 1 0.00358213 0.02533405 0.0020431 0.02624835 0.0470623 0.005694755 0.00930063 0.0298788 0.009739395 0.011835615 0.02224315 0.0289177 0.0266429 0.00494098 0.01698094 1 0.031398 0.006045335 0.003912115 0.01840735 0.04442375 0.00771056 0.00535902 0.06296385 0.011103 0.01583705 0.010283035 0.03022845 0.02975395 0.0449839 0.0241459 0.002778115 0.0216833 0.008713235 0.0587805 0.013347815 0.0685989 0.0117778 0.0229242 0.01896815 0.00748354 0.010982015 0.006153565 0.00645419 0.008617125 0.0237377 0.02664315 0.00480021 0.021698 0.03960495 0.0230072 0.0190508 0.02160265 0.00964419 0.00466186 0.003818835 0.007882015 0.03178895 0.0191608 0.5062583 0.0126895 0.0170625 0.04164175 0.00343531 0.0037332 0.01114735 0.00948952 0.0420697 0.0079295 0.0428489 0.00837743 0.9996295 0.00338025 0.03188425 0.01032547 0.0262705 0.010909825 0.851644 0.48518 0.0419286 0.03954325 0.02744145 0.0308705 0.0309105 0.01795725 0.03229355 0.0499831 1 0.003478765 0.01231786 0.0295369 0.01240825 0.007452325 0.0187805 0.10524035 0.0203249 0.00372077 0.51785565 0.010863385 0.0142879 0.0231156 0.02957205 0.0169188 0.05600935 0.00325172 0.50863645 0.00694849 0.0176233 0.0120405 0.00722001 0.02706785 0.01377195 0.0326496 0.512742 0.51609325 0.05884265 0.03305181 0.03249825 0.007948785 0.0210682 0.0578145 0.02456501 0.01345845 0.0168795 0.0249118 0.05854135 0.01174245 0.0195097 0.010463905 0.00967622 1 0.04429865 0.0781562 0.0160729 0.02285115 0.0331507 0.008793705 0.04238625 0.009985515 0.02560295 0.51966585 0.006838145 0.009438725 0.01658245 0.0280429 0.01093183 0.0147115 0.5092332 0.02043765 0.0398682 0.010319 0.00538558 0.0219728 0.00528447 0.05895465 0.00618158 0.0189991 0.0107279 0.002567575 0.0119576 0.04081845 0.0365432 0.0452182 1 0.06761585 0.02951105 0.02086195 0.004204215 0.0421995 1 0.03729935 0.00757594 0.00531475 0.03040385 1 0.0219042 0.01770005 0.0191 0.01502665 0.0578741 0.5476402 0.5539575 0.01731555 0.07742465 0.01995385 1 0.03588215 0.02826885 0.9886835 0.5396542 0.02365895 0.00767398 0.01462975 0.0326191 0.03680285 0.007633115 0.0372396 0.5065255 0.009445785 0.00772401 0.02237855 0.03040755 0.00930497 0.5141151 0.0340545 0.02048645 0.4986672 0.9999995 0.0145839 0.006163595 0.999997 0.0170612 0.007620645 0.009018405 1 0.00391855 0.00725282 0.00150518 0.02702215 0.0165148 0.504788245 0.0492157 0.005289545 0.0389707 0.0273606 0.01418485 0.01602105 0.01832545 0.01405945 0.007919335 0.02521485 0.02407095 0.0211752 0.50233209 0.0219339 0.02600825 0.00869039 0.00654041 0.0209924 0.008851315 0.0432617 0.05948495 0.01079423 0.00916028 0.00803188 0.0281747 0.50392811 0.00848829 0.02201585 0.03550465 1 0.02377795 0.0170949 0.019318 0.0219426 0.01459055 0.0252735 0.01665245 0.5076061 0.49359525 0.004770955 0.0330815 0.008421885 0.00349563 0.009627615 0.00298907 0.023671 0.008493225 0.01029731 0.04175015 0.009832095 0.00536205 0.0264712 0.00540774 0.00867366 0.0198327 0.00951501 0.02344615 0.02520045 0.03980615 0.0258084 0.03906795 0.06681795 1 0.03156275 0.0288619 0.02770735 0.03229515 0.0026867 0.02217795 0.0646049 0.02036165 0.00641564 0.006338215 0.01730275 0.01263025 0.007563035 0.005488475 0.0211478 0.0520959 0.0217589 0.0264183 0.02622375 0.0128533 0.013023395 0.01686395 0.00532414 0.999995 0.00356639 0.0443727 0.007430385 0.02892065 0.0254583 0.00899067 0.010535 0.01491895 0.00574386 0.00281252 0.03204305 0.01593485 0.00939809 0.02187335 0.02031985 0.02717475 0.007877115 0.0202363 0.00982138 0.006694505 0.0167664 0.0352413 0.02628805 0.00312355 0.007909005 0.00425285 0.006138535 0.02743305 0.03457335 0.022207 0.006376895 0.01554305 0.0071867 0.0135224 0.004214355 0.0153716 0.02472315 0.03565425 0.0164499 0.010356955 0.01729305 0.01706735 0.0315295 0.01395325 0.0083702 0.0333239 0.0455377 0.0717619 0.0354891 0.03242485 0.02985 0.02436345 0.03812065 0.06049735 0.0289839 0.1133873 0.0199256 0.31467385 0.03396155 0.0114648 0.03328075 0.010502175 0.00737556 0.01039068 0.02602535 0.01400975 0.01337165 0.01283835 0.0369959 0.02417065 0.00331901 0.02987905 0.06514465 0.032242 0.0299087 0.264017 0.03225415 1 0.04031825 0.0217763 1 0.01055605 0.01582765 0.02754285 0.0026959 0.02880255 0.00527528 0.00414917 0.0126338 0.002996095 0.0384593 0.01797355 0.0226638 0.02584325 0.04915185 0.0242441 0.0251269 0.00433265 0.0116731 0.9999975 0.01897655 0.00742586 0.0251069 0.02762115 0.0388894 0.02119435 0.0233914 0.07624485 0.02092665 0.5052981 0.03008435 0.003850585 0.02443245 0.0254049 0.018293185 0.01063038 0.0312086 0.0474525 0.05317415 0.04026595 0.003196835 0.0136595 0.00636593 0.03461515 0.0059862 0.0400823 0.0252252 0.0296575 0.01525595 0.0310554 0.0378731 0.01352735 0.048778 0.01086108 0.0470052 0.005436095 0.50274046 0.010670185 0.002157105 0.00979057 0.04050155 0.01551235 0.01293545 0.02065615 0.02602025 1 0.999993 0.0507792 0.01575395 0.565087 0.0252443 0.9999855 0.0108017 0.02521965 0.03616315 0.01467135 0.02519304 0.00462413 0.03771665 0.0200271 0.033058 0.03489995 0.011838 0.01941855 0.01126825 0.03056315 0.03927055 0.03105465 0.03603085 0.00440954 0.02958335 0.00782339 0.02474515 0.0202505 0.00646588 0.00508425 0.02556645 0.0125215 0.00452581 0.0382182 0.00466336 0.01521395 0.05708435 0.0109676 0.01109055 0.02995705 0.0138476 0.02088065 0.01386125 0.0188054 0.010724045 0.02476595 0.01054475 0.003346805 0.03716435 0.01955715 0.00631659 0.009167825 0.0211645 0.00275155 0.501516405 0.03697285 0.0798 0.00935947 0.005148045 0.009088655 0.01187145 0.002800405 0.5097081 0.00784069 0.01909295 0.00689303 0.01770235 0.0174201 0.03202045 0.00476843 0.014015605 0.0254192 0.003303945 0.5094273 0.008533055 0.009687415 0.035334 0.005239775 0.01382845 0.03042575 0.0376771 1 0.0275954 1 0.02858395 0.01316575 0.0035696 0.0972719 0.0480741 0.0282156 0.00530187 0.00486646 0.005562 0.006587385 0.01273765 0.01677975 0.0179269 0.233303 0.009408585 0.0150678 0.0308106 0.03590255 0.011380505 0.0392599 0.00306148 0.0128778 0.5054724 0.9982995 0.010413805 0.0513153 0.0488026 1 1 0.02477215 0.0245639 0.0464399 0.503486015 0.00867326 0.0159643 0.0197491 0.02149295 0.03242145 0.01410415 0.034121 0.0277753 0.0133275 1 0.04544345 1 0.017371 0.01229117 0.03313755 0.004999975 0.02505915 0.02382715 0.02114795 0.50552585 0.010132515 0.0245153 0.01736685 0.006182345 1 0.5052235 1 0.04815645 0.0192857 0.02921035 0.0296157 0.521438 0.02040595 0.0120848 0.01649225 1 0.0409279 0.041582 0.01896773 0.9988005 0.03593485 0.0170569 0.012673 0.00661129 0.50298598 0.02278215 0.01539585 0.999944 1 0.9999025 0.0460855 0.013565665 1 0.02646985 0.0149759 0.00474706 0.0169089 0.01778445 0.00496638 0.004165075 0.04535115 0.5487218 0.5105845 0.0206152 1 0.02332815 0.0331892 0.0247768 0.5157896 0.0533548 0.1355885 0.02617295 0.0283064 0.50960245 0.0145299 0.0165732 1 0.51180295 0.01622065 0.03914705 0.01165965 0.0346702 0.0373466 0.049996 0.5208194 0.02680215 0.008602225 0.0302299 0.0296936 1 0.0748866 0.01866575 0.0236685 1 0.0160515 1 0.0157437 0.5082578 0.03220925 0.04085625 0.0361034 0.02336675 0.50807185 0.5133563 0.00830253 0.03228135 0.0127938 0.0277764 1 0.052261 1 0.0282487 0.02419595 0.0106189 0.9999995 0.01010115 1 0.03167415 0.01779695 0.03524285 0.00689979 0.0827519 0.00229598 0.012761865 0.999855 0.02078185 0.02309005 0.0115385 0.00579554 0.0179841 0.9999995 0.007157895 0.0397816 0.0390862 0.03290845 0.02424655 0.00403928 0.010422495 0.9798745 0.02112055 0.02660595 0.04892115 0.04129195 0.0256103 0.015009 0.02942095 0.010671635 0.03123 0.009974125 0.0202322 0.0147851 1 0.01257715 0.00954589 0.01750295 1 1 0.02482055 0.01990155 0.0473748 0.04421995 0.00776607 0.0306937 0.00609021 0.03799275 0.024875525 0.02551685 0.02191465 0.0218846 0.007349095 0.00309625 0.5109876 0.1001061 0.0130433 0.07266865 0.005667865 0.0125746 0.9946655 0.0213109 0.01120491 0.06678035 0.02709395 1 0.01405825 0.00642413 0.01218778 0.0380419 0.02389155 0.0295767 0.00921616 0.0115256 0.005978 0.0229639 0.017276 0.009081935 0.007126585 0.01880095 0.50401638 1 0.0137594 0.01878335 0.02759585 0.02761725 1 0.9994175 0.0153277 0.00311268 0.003810995 0.02176885 0.00895654 0.00960853 0.0452187 0.0347219 0.0111329 0.020725 0.0442081 0.00536085 0.01163915 0.002860195 0.005458345 0.01291445 0.01009861 0.0278671 0.02435625 0.01923135 0.00312234 0.01149255 0.011790995 0.02088705 0.03254865 0.01644715 0.0161031 0.00783099 0.00468474 0.06152315 0.01916025 0.007870535 0.0131084 0.0238558 0.01575885 0.0194482 0.00523162 0.005760375 0.009900065 0.007411225 0.003519775 0.01063887 0.00348004 0.01759455 0.022134 0.00639721 0.03672745 0.007128325 0.03250035 0.0313608 0.05890915 0.00824779 0.007116485 0.0390075 0.03726685 0.003364075 0.0202655 0.0429736 0.0295228 0.02039435 1 0.0110336 0.02587285 0.05285955 0.010127065 0.54101085 0.51472205 0.01087937 0.01983965 0.007655135 0.04950935 0.5352457 0.002609265 0.0601437 0.0045802 0.0333507 0.007051815 0.0312599 0.00398378 0.0100826 0.00875046 0.00586081 0.04506605 0.0370793 0.03013125 0.999989 0.05257015 0.022847885 0.0337674 0.0163521 0.01061714 0.01677775 0.0038894 0.00843019 0.0216192 0.00958905 0.01258415 0.0146522 0.0147432 0.03195925 0.0269977 0.01454455 0.01304625 1 0.01014285 0.0163691 0.04058785 0.9985515 0.03043105 0.014964 0.0371227 0.0125941 0.01862005 0.0177869 0.02869275 0.0203472 0.06712685 0.02554335 0.03352045 0.02147185 0.02346525 0.03774795 0.0132482 0.0370449 0.04307455 0.03060255 0.0296655 0.0160699 0.02700935 0.01469895 0.50505185 0.0160272 0.00581823 0.0395799 0.03200945 0.0296727 0.02175505 0.51750825 0.0508681 0.0164419 0.046417 0.04043175 0.0174965 0.0483642 0.0264319 0.00606242 0.00412566 0.008433535 0.02317255 0.0284843 0.0438073 0.03520915 0.01383785 0.0184675 0.0243085 0.01628245 0.0233837 0.0113037 0.03088775 0.03401065 0.02138315 0.0280504 0.01436415 0.012608135 0.0149955 0.01343965 0.005607135 0.0284712 0.02457535 0.028095 0.02776635 0.01282215 0.006386685 0.00736342 0.00514303 0.5362464 0.0780172 0.03413925 0.01583535 0.0398726 0.0230865 0.01833195 0.008701995 0.0203874 0.5092299 0.00532283 0.0416627 0.0335817 0.02895565 0.0173161 0.01030064 0.0253968 0.0378706 0.03571275 0.02399175 0.0111559 0.02007465 0.02206655 0.01112305 0.01286895 0.010471945 0.009084645 0.0133758 0.03776005 0.008806005 0.03413605 0.009702285 0.01428215 0.009323895 0.0362482 0.0327462 0.0106206 0.04692305 0.02307535 0.01054675 0.04125305 0.01940295 0.0126513 0.00467674 0.0157528 0.02571685 0.0322006 0.0123684 0.010747415 0.0250567 0.006783645 0.04028505 0.00190509 0.0114741 0.02548175 0.02272515 0.0218437 0.01212335 0.0447391 0.03580665 0.006823475 0.01819125 0.0429698 0.0216874 0.0205384 0.0405663 0.0172863 0.03268945 0.0202136 0.04637175 0.06285805 0.0196109 0.02930265 0.02642165 0.0419612 0.5414779 0.03934275 0.03891315 0.02680845 0.007327445 0.0434418 0.0249756 0.0278655 0.0172867 0.993814 0.0147664 0.05768605 0.0179806 0.0424114 0.04571335 0.0378559 0.02079365 1 0.02298085 0.01637445 0.036549 0.0474959 0.0112315 0.0091854 0.008873005 0.011125655 0.00961811 0.02023975 0.006722105 0.0166945 0.03264545 0.009358185 0.01415282 0.04593315 0.03849455 0.02583375 0.03204235 0.01064189 0.01598735 0.03415045 0.0392223 0.01058834 0.01830905 0.0274286 0.0469612 0.0326073 0.0338178 0.0209294 0.04235685 0.006374265 0.0379174 0.00597045 0.0119305 0.0034926 0.0132158 0.007040535 0.005366115 0.011972575 0.0325169 0.9944285 0.01759835 0.004389965 0.03267675 0.00765122 0.008878515 0.0218823 0.005046775 0.02602635 0.01029274 0.05064825 0.05970265 0.006309365 0.0310721 0.003682225 0.00724004 0.009388945 0.01052471 0.00715595 0.00872037 0.01795215 0.014509465 0.01217385 0.0233926 0.008148145 0.008844935 0.02717055 0.0211441 0.0114585 0.01095886 0.01865785 0.02743485 0.0156662 0.0387326 0.0197878 0.03034315 0.03879235 0.01928405 0.01223625 0.09080135 0.0397003 0.0407495 0.02796755 0.03070425 0.006425975 0.01207095 0.01107925 0.01367 0.0124761 0.0290867 0.01554465 0.00564411 0.0232952 0.0301739 0.008545395 0.01064255 0.012338 0.00893975 0.0385855 0.01687105 0.01317245 0.0141166 0.00320492 0.0400829 0.0225772 0.0336014 0.00746308 0.00417798 0.010509 0.01190429 0.01185015 0.01839995 0.00378256 0.0194438 0.8019485 0.0383026 0.0118853 0.005039565 0.006855835 0.0260376 0.04254425 0.03376315 0.005735095 0.0181719 0.00190463 0.00876575 0.5291809 0.0052842 0.005707665 0.0197965 0.01621625 0.00662827 0.0142559 0.0124677 0.00599418 0.007609815 0.009420535 0.004762775 0.008145405 0.009718075 0.00747409 0.0363336 0.006499835 0.007137375 0.010871505 0.05961605 0.0269367 0.008032625 0.02220185 0.0326461 0.0206809 0.05330985 0.0377941 0.008941495 0.51089555 0.02012525 0.0276169 0.04891075 0.025777 0.008054205 0.01838835 0.0162386 0.008268905 0.007659115 0.0231555 0.03428565 0.01388025 0.0261082 0.03465755 0.008697305 0.0394499 0.0105886 0.03982475 0.03342145 0.02551965 0.01569205 0.0299983 0.0232364 0.003920605 0.01324115 0.0136614 0.02651915 0.01222285 0.02468035 0.0276768 0.03899515 0.0173065 0.01220505 0.0103457 0.02336325 0.01665915 0.02947245 0.0356089 0.009175475 0.0361346 0.02805255 0.5187248 0.0124589 0.01282375 0.0196813 0.007882235 0.02342785 0.0491267 0.008159465 0.00718322 0.0317662 0.0116721 0.01019663 0.00621643 0.0288772 0.02916475 0.011821 0.01383075 0.02608905 0.006769735 0.0245537 0.014711 0.01303895 0.0205816 0.00502632 0.0103727 0.002853235 0.00449704 0.0295036 0.02204605 0.00695814 0.0170592 0.009709385 0.00693914 0.02897205 0.023181 0.0308798 0.0372843 0.0328793 0.00419829 0.00714925 0.004017005 0.00831008 0.00742646 0.03162145 0.0043014 0.01034735 0.0158982 0.02793575 0.02846975 0.50115915 0.0256526 0.00555567 0.0141326 0.03671115 0.01418391 0.002309285 0.5419372 0.01774465 0.04084215 0.01035685 0.02644455 0.0291337 0.02185535 0.0122455 0.0499786 0.01216205 0.0317044 0.0277547 0.02531615 0.009948355 0.02573085 0.0431294 0.022852 0.00935771 0.008487945 0.011285965 0.02848735 0.026014 0.5083198 1 0.04168935 0.0208781 0.043494 0.01619265 0.0257359 0.03136775 0.0282509 0.9999995 0.01511115 0.01793125 0.009844265 0.5423079 0.03292855 0.1040708 0.01356925 0.011883 0.0240546 0.011276305 0.03215585 0.0213498 0.0196849 0.5167882 0.0458658 0.02437825 0.01184415 0.0633902 0.01727705 0.006086605 0.0173122 0.030626 0.02302935 1 0.03248625 0.03398005 0.0469642 0.050868 0.04145115 0.01137425 0.0368296 0.0308685 0.0126118 0.04103085 0.00778761 1 0.9937825 0.011949045 0.02614595 0.999297 0.04978685 0.006366805 0.01574155 0.05391545 0.01549923 0.00821781 0.03198225 0.02448765 0.1349633 0.01963515 0.005039615 0.01768155 1 0.0349856 0.9992075 0.015884 0.5051414 0.0162312 0.005581515 0.0348845 0.03487965 0.01978985 0.02833955 0.008440185 0.04576205 0.0436532 0.0238173 0.015027 0.00254392 0.0307288 0.097289 0.502376075 0.02645085 0.01459935 0.01503355 0.01502035 0.0151141 0.006545175 0.03279435 0.01082215 0.02303985 0.0210776 0.00566613 0.503768685 0.007760425 0.02199215 0.0350399 0.00602304 0.00979395 0.00463515 0.0310944 0.004018695 0.9998415 0.008230125 0.028477 0.0289534 0.006099085 0.00430839 0.01657725 0.00646211 0.018778 0.00831821 0.004933085 0.03480285 0.01625935 0.09492485 0.0511709 0.031041 0.06341325 0.01881695 0.00386635 0.02312245 0.0224227 0.0138825 0.006841765 0.03993185 0.011389815 0.0337818 0.01234075 0.00483359 0.02244865 0.005162895 0.01172305 0.01287545 0.0164067 0.00953576 0.03632095 0.01351675 0.0281915 0.00585082 0.0237371 0.02619 0.0224489 0.01455425 0.03538075 0.009208275 0.0602509 0.03206185 0.02704585 0.01939375 0.03452905 0.03574715 0.0308275 0.006162635 0.006851215 0.04123 0.02546285 0.0518106 0.00882141 0.042392 0.03395235 0.008166285 0.0200876 0.0251511 0.0296729 0.02059815 0.02908205 0.0367046 0.04934475 0.9999285 0.0192109 0.03413165 0.0388021 0.03003995 0.02899815 0.0145379 0.0208517 0.0113695 0.02348815 0.008874515 0.0180697 0.008866625 0.01028959 0.00595845 0.00502574 0.0335618 0.00296674 0.5488215 0.01405665 0.01728395 0.01586095 0.02703575 0.012307415 0.007665935 0.00870573 0.01463235 0.005064235 0.00516159 0.008444765 0.01720985 0.008103515 0.01605385 0.01759635 0.02619265 0.01408415 0.00397271 0.02343505 0.0368857 0.02731525 0.035064 0.04380725 0.004645355 0.0424325 0.00431121 0.02868265 0.0441941 0.0606441 0.0314024 0.00490258 0.008928875 0.01403885 0.008973605 0.02270215 0.00995328 0.03513415 0.0238529 0.01744735 0.0141443 0.03577685 0.0206048 0.004087755 0.00615557 0.0228414 0.00514889 0.0134537 0.00458902 0.0107638 0.00456865 0.02320465 0.01109761 0.0450708 0.0115608 0.04883815 0.0153534 0.01570405 0.005114845 0.008337175 0.04412175 0.02108035 0.01849325 0.00858479 0.0205637 0.01172905 0.006401375 0.009173235 0.01241035 0.005569015 0.007741675 0.0446478 0.0466789 0.0191447 0.007906645 0.0406388 0.0190718 0.0196279 0.02673175 0.0203823 0.00974812 0.0106102 0.0548178 0.02067605 0.03397115 0.02096585 0.00721157 0.0212497 0.00598897 0.0142526 0.00473348 0.0121398 0.9999985 0.0538699 0.02428465 0.03134215 0.02627565 0.115936 0.0545685 0.01014598 0.0337185 0.02787685 0.006085155 1 0.03224405 0.006440435 0.03983205 0.001687745 0.04375475 0.0639816 0.0117076 0.0437215 0.005650315 0.0162452 0.00524857 0.0349465 0.9989815 0.00778586 0.01969875 0.0385673 0.0600104 0.006783555 0.0387459 0.999993 0.0223467 1 0.0149927 0.01238795 0.01308615 1 0.006679215 0.0295059 0.0277343 0.01956445 0.0267302 0.5123869 0.50341775 1 0.007789395 0.02623645 0.0358438 0.0286871 0.03110145 0.02146665 0.01962615 0.0378824 0.02181485 0.0288678 0.0360751 0.0134215 0.02302765 1 0.01863965 0.02496575 0.0316419 0.0146216 0.01472515 0.0170035 0.0121142 0.0180094 0.0150584 0.02916775 0.023676 0.0250651 0.0377123 0.007246065 0.03364275 0.004072125 0.0150838 0.02810285 0.03686485 0.02819525 0.005488845 0.01163835 0.0168499 0.00733378 0.01411965 0.0132125 0.0234339 0.02504745 0.009167655 0.00452866 0.00425969 0.0171319 0.01180075 0.00607754 0.0226457 0.03453865 0.0296777 0.00466652 0.0067577 0.01646845 0.00649939 0.0154611 0.01743195 0.0168026 0.5026756 0.0445136 0.007308685 0.0245715 0.0270011 0.0321568 0.00559682 0.0138518 1 0.0187004 0.0268308 0.0030386 0.02189205 0.003871535 0.03122105 0.04690305 0.0765716 0.010387295 0.0278527 0.0152398 0.02552275 0.0105209 0.01806365 0.0305083 0.02960255 0.04483405 0.009242285 0.008687905 0.02308465 0.02037445 0.00760083 0.0321773 0.007147865 0.0132218 0.03633615 0.006578755 0.010438995 0.01896665 0.00652441 0.008211625 0.00488309 0.00436126 0.01331265 0.01060665 0.0190576 0.01147745 0.00462678 0.00615618 0.03167605 0.00639673 0.02775775 0.0464021 0.01500875 0.006269125 0.01794245 0.007302175 0.01404425 0.03552735 0.06042975 0.03522835 0.0277205 0.01081882 0.01568715 0.00317391 0.0202415 0.03982235 0.01727945 0.0593255 0.01794775 0.03393155 0.503868675 0.00369025 0.006800975 0.003821955 0.01190565 0.02168645 0.004106535 0.00804194 0.008235665 0.00523571 0.010414255 0.007120985 0.005699455 0.02260025 0.00882776 0.02134255 0.05579005 0.009892195 0.005249795 0.0198347 0.0151595 0.008562865 0.0179511 0.00862461 0.0160775 0.03735435 0.0383983 0.00795264 0.005812635 0.01508585 0.03693685 0.02823415 0.02909725 0.02862355 0.0141248 0.0814062 0.00942086 0.01040865 0.0299006 0.01755605 0.01263735 0.01448225 0.00637836 0.0111866 0.00629265 0.01658995 0.04338765 0.01358275 0.012814395 0.9999995 0.01509735 0.0109557 0.0136875 0.0261378 0.02663995 0.0388193 0.02112925 0.632257 0.003474155 0.01497205 0.0265232 0.01018255 0.00413973 0.00804029 0.015478 0.004770535 0.007532745 1 0.03571735 0.005509885 0.00886241 0.0253425 0.0174619 0.009534435 0.99874 0.00935715 0.01938255 0.0361352 0.0271344 0.50209453 0.503784325 0.5083743 0.00593868 0.011048555 0.0189998 0.99991 0.04104555 0.0135046 0.02169855 0.02405875 0.008483785 0.03035065 0.0209114 0.02656155 0.0250311 0.004927865 0.0178173 0.02394275 0.02773185 0.03815135 0.0468952 0.0300262 0.0243695 0.00967067 0.51031485 0.01051215 0.004862955 0.00908 0.004086435 0.0286495 0.0124443 0.0394615 0.00863707 0.0216115 0.00850926 0.03944565 0.0196895 0.005012095 0.01044065 0.03615265 0.0530023 0.0251168 0.02521395 0.0902972 0.00677142 0.03563445 0.5050938 0.01116011 0.005985465 0.009509755 0.0206323 0.0356991 0.06760575 0.03103075 0.0185833 0.014429 0.0338621 0.02675025 0.01127043 0.01371453 0.0193429 0.0229289 0.0290527 0.005313075 0.03013735 0.006081235 0.0192514 0.0134896 0.02530865 0.02315335 0.04172835 0.0252179 0.03695015 0.0168649 0.0254315 0.02758295 0.00472521 0.011731445 1 0.00920927 0.013555045 0.02775815 0.00659844 0.01524575 0.01198585 0.0125597 0.03095385 0.005856265 0.0233188 0.9900925 0.008988665 0.01084295 0.02496555 0.03241145 0.0222008 0.0198037 0.0237671 0.0176035 0.00812996 0.0152191 0.0105357 0.0126126 0.00644942 0.005404525 0.03012565 0.02742035 0.03392755 0.0188314 0.01883715 0.0248071 0.09995855 0.0118518 0.03521175 0.06125475 0.00579902 0.00952343 0.0125281 0.0176353 0.0411215 0.0527747 0.01816655 0.0390938 0.02139835 0.0435773 0.03367055 1 0.54746635 0.01927415 0.0432085 0.003389315 0.0399694 0.00916272 0.01187785 0.06311645 0.008379025 0.00858314 0.03201905 0.0123143 0.01326375 0.0267224 0.010329835 0.00627341 0.009439285 0.0250763 0.02072655 0.01162685 0.007285765 0.0294775 0.01543505 0.0564267 0.02350445 0.02542275 0.01042365 0.01185715 0.00403836 0.0354021 0.007971725 0.0326283 0.03286135 0.0278398 0.00740379 0.01702655 0.02043215 0.0431604 0.0284185 0.0177752 0.005885585 0.0207407 0.04485555 0.0381775 0.0355741 0.0275011 0.008132595 0.01158795 0.00463188 0.0131836 0.007309245 0.03721095 0.024294 0.004346125 0.00994472 0.0163421 0.005336505 0.01126415 0.00670947 0.0109146 0.008353875 0.999339 0.010733895 0.007167435 0.0356623 0.01557145 0.0291131 0.0110029 0.02755585 0.02423275 0.01492645 0.05428655 0.008710505 0.0227977 0.0162764 0.0385226 0.0200806 0.03413855 0.02003665 0.0385037 0.01713875 0.009484545 0.004609735 0.01407815 0.03023315 1 0.00991912 0.01259155 0.04333605 0.00517696 0.008196545 0.016377 0.01788465 0.006912 0.03289905 0.01691495 0.00834344 0.02753355 0.01023213 0.013689 0.01247405 0.003144455 0.02438805 0.003182085 0.02831795 0.02711155 0.00731182 0.02544855 0.03753485 0.01181975 0.0144346 0.01112121 0.0110116 0.01349215 0.005007655 0.02915185 0.02766975 0.005258875 0.0398274 0.00890501 0.004163405 0.043408 0.008067425 0.01693855 0.00891595 0.0353821 0.0229705 0.01056005 0.0163406 0.00692978 0.0536653 0.0135378 0.005165735 0.04309445 0.0330709 0.0302587 0.00411647 0.02615565 0.0156714 0.033762635 0.007422525 0.009940455 0.0363583 0.5062635 0.0313237 0.02365945 0.0413973 0.0243748 0.01199695 0.004974325 0.03690895 0.0188422 0.01548185 0.0295192 0.0279837 0.00554326 0.03230055 0.006270925 0.0173075 0.0292416 0.01467895 0.0231917 0.00458368 0.0248457 0.004706115 0.00581791 0.0320057 0.0161127 0.02224685 0.0037099 0.00548892 0.00988204 0.03240035 0.005773545 0.00333677 0.0417305 0.02968125 0.00620199 0.03575935 0.04298055 0.0387062 0.0200661 0.03501565 0.01848285 0.01346605 0.04496855 0.00467794 0.08673715 0.01286065 0.01406565 0.010132855 0.00759506 0.0197687 0.51636915 0.011418585 0.01483255 0.005996295 0.006108665 0.009507635 0.03555695 0.0138118 0.0213475 0.01884985 0.01671165 0.00771435 0.0693215 0.0164462 0.0155704 0.0401979 0.0239142 0.03313835 0.00471546 0.01813325 0.02011535 0.0230977 0.0496306 0.0256411 0.0154982 0.00338063 0.04068605 0.005652455 0.00946241 0.00535836 0.00680846 0.0146158 0.00623364 0.0308967 0.01970015 0.0305942 0.01484985 0.010720555 0.003539115 0.02067655 0.00839903 0.0164386 0.0194629 0.00855189 0.00527197 0.011815 0.009226345 0.0187373 0.00560657 0.01894695 0.01633185 0.02882295 0.9999995 0.009314285 0.00486298 0.0297683 0.0172023 0.006584675 0.0208136 0.008513775 0.01410055 0.005650505 0.0303754 0.007090135 0.00932593 0.01143795 0.02967265 0.0222566 0.00233733 0.0171393 0.0142832 0.03849465 0.006802305 0.021046 0.00577165 0.007380735 0.00427027 0.012906 0.0198115 0.0187595 0.0151591 0.0138006 0.02983565 0.00505422 0.00918519 0.014478 0.031868 0.01104625 0.00863958 0.0653485 0.012696 0.02406235 0.0142873 0.0286223 0.00642067 0.00503877 0.00143573 0.019159 0.01285785 0.01515745 0.01366925 0.06514045 0.01607585 0.0147171 0.02799165 0.0191913 0.0318411 0.50420043 0.0138435 0.9955845 0.0337476 0.01694265 0.05952455 0.0281464 0.02543525 0.01793375 0.0369645 0.01497275 0.012872605 0.01041165 0.003350235 0.005503675 0.02454885 0.00956987 0.0260624 0.01415275 0.0349175 0.0347463 0.0581404 0.00364429 0.02034625 0.0115341 0.0154736 0.0511299 0.01294155 0.01179375 0.03378355 0.0258405 0.01922005 0.0411888 0.0329314 0.007198545 0.0203512 0.003498775 0.0282563 0.014227 0.0279914 0.0147784 0.0204703 0.0187689 0.02739995 0.0103838 0.0832268 0.00881883 0.0392237 0.0250041 0.0534814 0.0319026 0.0295795 0.00532552 0.03320935 0.0116932 0.010019165 0.0102326 0.003749695 0.0163434 0.03702795 0.01087232 0.01274755 0.01913555 0.0262749 0.01895875 0.01156955 0.01207885 0.005963275 0.0168017 0.02022485 0.0163864 0.02972105 0.0111611 0.00797307 0.01014846 0.02665645 0.0191515 0.00599829 0.005440665 0.00697453 0.03741975 0.0275571 0.01899435 0.1168475 0.07298455 0.0442622 0.0452509 0.0471375 0.03299735 0.0285004 0.01894875 1 0.04979575 0.9999985 0.0224055 0.0294482 0.0085526 0.0286375 0.00613738 0.0190074 0.03022065 0.00672092 0.01816955 0.02759015 0.01919415 0.03122825 0.03173115 0.01321104 0.0621536 0.0326604 0.0386648 0.031579455 0.0174894 0.504963685 0.01296215 0.0133648 0.0396217 0.01444145 0.0143427 0.0293605 0.03637285 0.0245819 0.002490215 0.0222619 0.008526895 0.0145424 0.04291355 0.0145398 0.01874915 0.00725572 0.01833235 0.0057471 0.01059782 0.02706455 0.03915565 0.04797955 0.004451685 0.04677495 0.03664735 0.006888205 0.01279405 0.02136515 0.0181234 0.02214715 0.00434785 0.0283168 0.02363905 0.01023926 0.010161655 0.005872715 0.0122914 0.01820215 0.0375406 0.04996055 0.009037475 0.010194655 0.02105845 0.007929705 0.006278815 0.03169 0.03345425 0.50550245 0.01263465 0.008334615 0.004807125 0.01134065 0.0355811 0.006377495 0.02274585 0.00526962 0.00811838 0.0253431 0.07854545 0.01260975 0.01047116 0.0188106 0.01287475 0.004254305 0.00493713 0.03162395 0.0218883 0.01315767 0.0173314 0.00542803 0.00737559 0.0121364 0.02429625 1 0.01200375 0.00806884 0.0363035 0.004909155 0.00552584 0.009247005 0.02615505 0.01022381 0.007370895 1 0.51384755 0.04171895 0.9999995 0.023743 0.0811234 0.51231815 0.0458367 0.0438977 0.0406911 0.02268475 0.0280484 0.0132872 0.03536385 0.03742275 0.008860055 0.02859505 0.05117545 0.02696 0.0517096 0.0073617 0.008330025 0.00609835 0.00334342 0.02389935 0.0219521 0.5123253 0.51772405 0.02286865 0.01400845 0.03954195 0.0451476 0.02242105 0.0430919 1 0.0357471 0.02972175 0.01082768 0.00460997 0.0211473 0.0301133 0.0062799 0.007352015 0.00613411 0.0194157 0.0169864 0.02294565 0.007783125 0.0111574 0.0912995 0.0234525 0.0164087 0.0185274 0.0170638 0.02049625 0.0125762 0.974163 0.009763425 0.006819525 0.037852 0.02750365 0.009021525 0.008492605 0.0329489 0.1013986 0.03247485 0.0153721 0.0461865 0.0395785 0.0431611 0.01884515 0.0162541 0.04159085 0.50818305 0.009779 0.00841873 0.0148341 0.01226912 0.03536535 0.06170765 0.031917 0.0215607 0.03603975 0.0280914 0.0283173 0.0365157 0.0387743 0.0292669 0.01752205 0.009989615 0.0305742 1 0.0181668 0.01954095 0.0183314 0.0319838 0.0177629 0.004785275 0.008824375 0.00801553 0.00748163 1 0.03659985 0.031772 0.020305 0.0452589 0.006004175 0.009007045 0.00367184 0.0110107 0.0175202 0.05196075 0.005686005 0.011970075 0.02897035 0.01337425 0.00387163 0.004615905 0.01579115 0.00567464 0.03830755 0.005789155 0.0114955 0.0349092 0.0169653 0.02137945 0.002952885 0.00778605 0.011055865 0.507201 1 0.9997695 0.01631975 0.018498 0.0397999 0.0177661 0.006448825 0.0417481 0.01114085 0.006829285 0.004676275 0.0069155 0.02206335 0.0146515 0.0131905 0.027055 0.004491885 0.0119506 0.010744665 0.0227464 0.03170255 0.011822585 0.00454007 0.00459215 0.013728 0.00895201 0.02362645 0.03013005 0.01479865 0.0333492 0.999889 0.01938305 0.00346123 0.02772755 0.03106265 0.04597855 0.02694155 0.02945425 0.03471195 0.01328665 0.009891005 0.0178757 0.0374814 0.008017585 0.0143511 0.00490472 0.00536041 0.0233877 0.51674445 0.51084055 0.004852845 0.0223157 0.002260705 0.01440555 0.01911435 0.03116865 0.02859175 0.01276435 0.003456785 0.0254346 0.008638475 0.01818075 0.08570195 0.0216951 0.01813905 0.008299395 0.006014325 0.0083724 0.07038955 0.04478305 0.0436368 0.009467365 0.0164436 0.0190837 0.01087945 0.00644813 0.0205886 0.03203875 0.02711585 0.004885345 0.0085287 0.01154725 0.0154693 0.00344213 0.0111173 0.00339895 0.0270351 0.0352482 0.01674815 0.0175065 0.040972865 0.0344732 0.02344239 0.0454585 0.00360194 0.007056295 0.0096592 0.0395003 0.00456388 0.00834503 0.00772581 0.003505745 0.01131821 0.009716405 0.0192993 0.0129301 0.03850895 0.08152135 0.01470415 0.0231539 1 0.01536065 0.0381044 0.03761395 0.00584848 0.008376745 0.03127115 0.04728435 0.002124405 0.01284015 0.003220125 0.04350975 0.03922545 0.026117 0.00971602 0.0194961 0.011946 0.00635061 0.0362324 0.04413885 0.0193685 0.006049605 0.002756755 0.007676305 0.0136698 0.01018613 0.0116596 0.00482412 0.01668715 0.50399822 0.0816829 0.02425425 0.5183576 0.01491285 0.002360295 0.03503525 0.0243829 0.01730395 0.00340995 0.02378095 0.01434975 0.00349365 0.00841926 0.0235473 0.02240305 0.01665735 0.0296018 0.0159239 0.003192395 0.0235844 0.0522391 0.033348 0.02091105 0.024256 0.0380506 0.0380159 0.03505285 0.04168935 0.00661762 0.0251548 0.02723835 0.00432083 0.01472575 0.02412795 0.03455775 0.03138415 0.03527825 0.036271 0.03021865 0.02439255 0.0341416 0.001347975 0.02844175 0.0431342 0.02265765 0.01725425 0.03307925 0.0275115 1 0.0176825 0.02683795 0.0720711 0.03163505 0.019162235 0.0451088 0.5071912 0.01524005 0.00646161 0.01095195 0.02966735 0.0190793 0.02785505 0.01945175 0.02219795 0.0442179 0.00803958 0.00793837 0.008059725 0.00690381 0.02385295 0.0266307 0.0175315 0.031506 0.0260568 0.00634224 0.040537 0.009272215 0.01088852 0.01803775 0.02583265 0.03933925 0.009182245 0.010187725 0.01139539 0.0268325 0.0294294 0.0296143 0.00630555 0.0297691 0.01524565 0.01856615 0.5188841 0.00608414 0.0163537 0.00580498 0.0303036 0.01017894 0.00670161 0.0196155 0.009728675 0.02914845 0.0278376 0.02861575 0.0260201 0.03224055 0.00999423 0.0142789 0.00597681 0.03314615 0.00673805 0.01525096 0.03937035 0.006883295 0.0154016 0.0137963 0.02876215 0.0227601 0.02071445 0.00463086 0.02641985 0.008681805 0.0167023 0.02177185 0.04007935 0.0212013 0.0224565 1 0.00452109 0.008719645 0.02386605 0.0416509 0.0217422 0.0319775 0.0059743 0.0175458 0.999973 0.01042226 0.01340545 0.502881695 0.013911 0.0162534 0.0168395 0.01403765 0.0163265 0.02262335 0.0384562 0.02175307 0.0278839 0.9985775 0.0171037 0.02602395 0.0131283 0.004007745 0.01674565 0.03643585 0.00470188 0.004852495 0.0734234 0.504274135 0.0663882 1 0.01633245 0.006279535 0.05027865 0.02515105 0.02407215 0.0154585 0.01895625 0.01207305 0.0204281 0.02673465 0.00954923 0.006553085 0.01018942 0.02798465 0.01482535 0.01061439 0.03169265 0.00196637 0.0319527 0.01825905 0.0185567 0.07360585 0.0191421 0.00771086 0.9998535 0.01090796 0.5079056 0.01295535 0.50404478 0.0182076 0.998202 1 0.0470073 0.04777855 0.51785235 0.0210432 0.0089068 0.502838035 1 0.03443605 0.0130022 0.0418139 0.0327002 0.04169475 0.05841785 0.511001 1 0.0303761 0.03207245 0.0387473 0.0197808 0.02506175 0.0283283 0.0226227 0.0310871 0.01786225 0.01274785 0.02133615 0.03177605 0.04113705 0.01460155 0.0162471 0.9989795 0.005871355 0.0311328 0.016454 0.00973875 0.01073771 1 0.007797665 0.0145522 0.008515205 0.005704885 0.0298133 0.0280153 0.02399755 0.01661025 0.0353768 0.1003025 0.008272035 0.00724527 0.01227595 0.02767025 0.00691395 0.008688755 0.0136318 0.01057741 0.010377535 0.03894135 0.00863731 0.0247594 0.0700121 0.04492455 0.04200575 0.00952868 0.01167365 0.01626635 0.018485 0.0126465 0.0191209 0.01187365 0.03786825 1 0.03822855 0.010399055 0.004907145 0.504529055 0.007354545 0.9997785 0.005893795 0.04213685 0.013627 0.014533 0.012175585 0.0217157 0.0191097 0.043493 0.02698525 0.0233424 0.0177385 0.07705815 0.01291665 0.02560695 0.04750045 0.05343675 0.0683643 0.006352765 0.0249963 0.0110691 0.03471815 0.999003 0.01699705 0.51755475 0.0291672 0.0128028 0.01395465 0.02023315 0.0244812 0.03083325 0.03403265 0.03332155 0.01938675 0.0123971 0.00440087 0.0170652 0.01062901 0.01414 0.0055738 0.04295455 0.999966 0.51992725 0.006120805 0.0159666 0.0155627 0.00926414 0.0021218 0.0206356 0.0151202 1 0.01708615 0.01082959 0.0396909 0.01359475 0.0229136 0.007935695 0.00788951 0.012038435 0.0120578 0.006287505 0.009679815 0.0075047 0.0170348 0.00588273 0.003438365 0.0240658 0.0174851 0.0090629 0.00897298 0.005738665 0.5677115 0.0102789 0.003770345 0.01876985 0.00729335 0.02926805 0.0167971 0.01335731 0.01342515 0.00776244 0.0102231 0.008974985 0.01014821 0.00795187 0.02297785 0.00677949 0.00612338 0.01374565 0.00968479 0.01340165 0.004189005 0.00710719 0.01729445 0.01739535 0.01770085 0.006999855 0.00801163 0.02230645 0.0288057 0.0033649 0.005660295 0.00698745 0.02004035 0.03007755 0.00500088 0.0159902 0.007558825 0.01734315 0.0222899 0.006988645 0.0357511 0.00503807 0.01203145 0.01334735 0.04001905 0.038666 0.02179825 0.0343569 0.0205912 0.0293459 0.03345135 0.006024375 0.0208296 0.009597855 0.004364985 0.03125355 0.01160875 0.02184135 0.0168322 0.0176386 0.02619775 0.009696255 0.01126994 0.01187339 0.01121285 0.004312405 0.0168489 0.0110578 0.007162435 0.0279566 0.009352285 0.01079213 0.00566073 0.00534286 0.092562 0.0237843 0.02098105 0.005039135 0.50405264 0.02263715 0.01722735 0.005085225 0.02922435 0.0319709 0.0331459 0.01603705 0.0139437 0.010481085 0.02934575 0.01889165 0.02848825 0.02502665 0.04060425 0.02071735 0.0158226 0.01871285 0.01178105 0.0275632 0.4066475 0.01632675 0.00864768 0.0370203 0.005344315 0.01033175 0.006820365 0.0215226 0.02769475 0.0279117 0.00296134 0.00345661 0.00506163 0.0311403 0.010371105 0.0180483 0.0435764 0.5860615 0.01856035 0.0347188 0.0309311 0.0361651 0.0319975 0.0790656 0.03555455 0.0138288 0.04228455 0.01949045 0.00807107 0.0194607 0.02979035 0.0693972 0.02876075 0.00748718 0.00635903 0.03297775 0.008170295 0.01128515 0.01441115 0.00984426 0.03820195 0.0174395 0.00594281 0.010381125 0.004236875 0.006713625 0.0409857 0.00619245 0.0262776 0.0168222 0.0070378 0.007850635 0.01313585 0.00480535 0.0212447 0.01851495 0.0141557 0.03478615 0.0268444 0.005768195 0.0289039 0.008836475 0.004160035 0.009119795 0.05622225 0.0358126 0.00504138 0.002896535 0.006470515 0.005661505 0.00642426 0.0216005 0.0229079 0.00737924 0.01977345 0.01729745 0.02498835 0.0485861 0.0186843 0.02213225 0.02690205 0.01529335 0.01092151 0.0222957 0.01240545 0.02773695 0.008306355 0.02321 0.0537457 0.007879995 0.0254405 0.010878755 0.04751765 0.01908625 0.00831289 0.0234379 0.00658008 0.0312049 0.01528955 0.0227001 0.030157 0.02861805 0.04088185 0.999985 0.009330965 0.0283151 0.01741385 0.0326811 0.00902271 0.0330261 0.012525815 0.007612235 0.00574199 0.0266901 0.01245505 0.0152085 0.9999995 0.07257005 0.504429665 0.0268947 0.0180575 0.01296305 0.022857 0.009104815 0.0291114 0.004916625 0.03193195 0.0103432 0.0123042 0.01815445 0.09086715 0.02029585 0.03244825 0.009751035 0.0326594 0.01881435 0.01637685 0.02727205 0.005589805 0.01217515 0.0139428 0.02604535 0.0331307 0.08705085 0.006005525 0.02525765 0.999999 0.0264277 0.01330075 0.005899825 0.02634975 0.999978 0.03206565 0.03100845 0.027790095 0.03904135 0.02126185 0.0598451 0.00540632 1 0.007968985 0.065208295 0.0110242 0.0202308 0.009421515 1 0.0143234 0.0351163 0.00738966 0.03677135 0.0434722 0.08027555 0.05006405 0.01238055 0.00863947 0.00292635 0.0182237 0.033565 0.0244401 0.502241965 0.52167105 0.9967645 0.0664214 0.02047475 0.006651985 0.51175245 0.003004315 0.0306205 0.03617435 0.03575755 0.01393415 0.003635795 0.04177345 0.00503455 0.0287862 0.01265865 0.0187292 0.0241952 0.01956495 0.01993475 0.02532145 0.01042205 0.02637735 1 0.00940131 0.009184345 0.999999 0.01096861 0.00817519 1 0.0124349 0.010332495 0.9990945 0.0091916 0.0362779 0.01567418 0.0332126 0.0358267 0.04339345 0.01361985 0.06815285 0.0400552 0.5127575 0.06364615 0.004250325 0.006190885 0.0136232 0.02798915 0.0320111 0.023342 0.01175165 0.0374787 1 0.03265675 0.0311253 0.0250583 0.0325344 0.04164975 0.00378089 0.01031178 1 0.02128465 0.01771655 0.007963045 0.51455565 0.0543696 0.0198799 0.00945712 0.9999275 0.0333084 0.03575135 0.007437305 0.0308464 0.00630498 0.03210185 0.00759416 0.02081105 0.0210528 0.03647395 0.0216485 0.53114435 0.006849255 1 0.04474825 0.5098094 0.0142543 1 0.0044525 0.00566934 0.005488805 0.01982175 0.5319315 0.0118126 0.02171 0.02527095 0.0393921 0.01371575 0.0381359 0.0428175 0.01011722 0.004224805 0.01220125 0.01074908 0.01299195 0.00967883 0.01490945 0.005388975 0.05290865 1 0.007159395 0.016059 0.008944145 0.0280112 0.01770845 1 0.0132585 0.02244905 0.05902665 1 0.5057432 0.0331749 0.0186577 0.002970885 0.05003945 0.0292846 0.00513169 0.0158297 0.0539161 0.01057603 0.0376012 0.00607272 0.0310587 0.011168 0.0289183 0.1049722 0.005651635 0.0057202 0.012389455 0.00938596 0.0164208 1 0.508328 0.00837637 0.03096615 0.50900525 0.99996 0.5036047 0.012778755 0.03119445 0.00434168 0.0271496 0.03808835 0.00579669 0.50054366 0.002749375 0.01419695 0.0109267 0.0332207 1 0.036449 0.04499225 0.0234641 0.01412446 0.0284173 0.0140456 0.5076077 0.01989525 0.03622985 1 0.0246228 0.03044605 0.0237612 0.00455187 0.03713115 0.0143331 1 0.00730905 0.0445715 0.005767575 0.0135549 0.0197181 0.02618385 1 0.0171734 0.030281 0.0131035 0.007655075 0.009622365 0.01971765 0.0253445 0.5068235 0.02595175 0.50378225 0.0280716 0.995386 0.0252047 0.0331479 0.00459107 0.0132636 0.00736239 0.0258283 0.0270681 0.0194702 0.01761915 0.21362345 0.010488735 0.01159715 0.006004775 0.01211245 0.01534975 0.0348735 1 0.997584 0.00674327 0.02991895 0.02903685 0.02633155 0.04083315 0.04267735 0.50619205 0.0266156 0.04070375 0.03591565 0.011331925 0.00782312 0.01107875 0.0297063 0.01003175 0.02503355 0.01451615 0.0351314 0.0392755 0.00678379 0.0164935 0.003973625 0.0119432 0.0271589 1 0.01730325 0.02460915 0.03200645 0.01839395 0.0099097 0.01457765 0.0139189 0.02095395 0.03096435 0.0287027 0.0317634 0.01383925 0.00725898 0.0337592 0.0376876 0.0154988 0.00873879 0.005964045 0.06245225 0.02062245 0.00956738 0.0408338 0.008630985 0.009168075 0.01114485 0.03477575 0.02726865 0.09910505 0.02363925 0.007531175 0.0315992 0.01004273 0.02914805 0.02202205 0.0141384 0.02475 0.008322415 0.11302085 0.01845195 0.00990772 0.01469805 0.005978455 0.006506225 0.008754425 0.009230965 0.01173615 0.02978945 0.01157858 0.0188349 0.0066783 0.01140745 0.01394265 0.03260235 0.02025815 0.01164785 0.0146442 0.006354945 0.01404105 0.01253875 0.0075447 0.01106485 0.0275773 0.0263728 0.02143235 0.0122567 0.0229154 0.0175134 0.022127 0.0343436 0.0182567 0.02129445 0.00513144 0.005664485 0.009800905 0.01575185 0.00806578 0.02618635 0.01193685 0.005331525 0.0212533 0.00475909 0.008725145 0.0206363 0.007570655 0.008629475 0.0104675 0.007410345 0.00736739 0.01361135 0.0692629 0.00606246 0.0267873 0.01491805 0.01115945 0.01017875 0.00802587 0.00951241 0.01554885 0.035099 0.004126875 0.01276665 0.008180545 0.003810985 0.005037465 0.01195225 0.01706345 0.025377 0.0310254 0.03322185 0.03419185 0.05245915 0.01441645 0.00716231 0.005940075 0.01837745 0.03383835 0.0055096 0.003449045 0.0141242 0.03181865 0.00908478 0.006638385 0.004845885 0.0159368 0.00585241 0.02396145 0.0274597 0.007194265 0.0029043 0.00960686 0.0297627 0.0274741 0.00806822 0.01516665 0.00842026 0.00330879 0.05660975 0.00546598 0.00545765 0.0306144 0.00504654 0.0285951 0.01901695 0.00812239 0.012083 0.01576275 0.01766365 0.02588885 0.002610545 0.0242462 0.04343065 0.00678083 0.01819465 0.010353415 0.0248797 0.0169159 0.00630638 0.0170522 0.0155311 0.02820145 0.0385055 0.00401013 0.02747835 0.006365805 0.003292535 0.00388773 0.00487001 0.007452775 0.0242307 0.01444115 0.0399862 0.01604525 0.00819777 0.005762305 0.01125525 0.008068155 0.0256242 0.03734675 0.005677655 0.006609415 0.00981651 0.00660858 0.00911944 0.00864042 0.01285205 0.01128275 0.0413069 0.00391566 0.0127055 0.03089955 0.01026263 0.04627355 0.003498765 0.0329227 0.006445505 0.008350245 0.00593942 0.01787975 0.004325175 0.02553525 0.010763985 0.03557805 0.03233805 0.04437695 0.007971585 0.0258848 0.003426525 0.01625425 0.008405965 0.01608055 0.0173243 0.0133922 0.03865605 0.008417825 0.0168839 0.0277157 0.006186145 0.008211065 0.00580044 0.00378445 0.006331625 0.50632425 0.009054755 0.02449635 0.01536065 0.03396305 0.009496375 0.010826425 0.00646763 0.0178498 0.04186455 0.007266185 0.04288495 0.011816215 1 0.0392915 0.0164963 0.01309865 0.0591239 0.02256715 0.0144964 0.08588795 0.00851005 0.007445475 0.0480105 0.006967 0.01603145 0.0138324 0.02552585 0.01005471 0.007012085 0.03161595 0.01140755 0.03755865 1 0.0316393 0.0170933 0.04014285 0.0257322 0.0677524 0.0451077 0.02719945 0.0307829 0.02719085 0.0295065 0.02099085 0.01001722 0.01972405 0.02900945 0.0202978 0.0329109 0.03058 0.027424 0.05017235 0.05863445 0.04134425 0.0161748 0.0338194 0.00562522 0.05802625 0.00266533 0.53253405 0.01486785 0.00839193 0.0344465 0.006704235 0.009060125 0.005770125 0.00828948 0.4304812 0.002865875 0.01026545 0.004016975 0.00908246 0.00473574 0.00538533 0.024588 0.005051095 0.008128355 0.00732941 0.01656985 0.004592995 0.01959105 0.00529475 0.04770505 0.003077985 0.03730955 0.012595 0.007112725 0.00343959 0.0123422 0.0167289 0.02594495 0.02941495 0.0145397 0.007594015 0.028919 0.00606119 0.00435524 0.02596725 0.0368752 0.03885645 0.03413105 0.00769463 0.005289275 0.005609445 0.00515431 0.07385705 0.03008015 0.01343045 0.008365025 0.01646825 0.00582536 0.01065758 0.0041559 0.004775575 0.02789205 0.0071508 0.0597456 0.03035555 0.0273826 0.0269105 0.0229229 0.008979825 0.0394645 0.50110685 0.02528585 0.0297728 0.0136128 0.05562275 0.0533797 0.02706525 0.0172589 0.01039765 0.0130596 0.01730615 0.03010525 0.03723185 0.5066728 0.0272688 0.01328625 0.03743485 0.02118455 0.03496025 0.0214817 0.02431485 0.05057385 0.0353371 0.0394775 0.0510684 0.0145732 0.02139715 0.008752725 0.01113668 0.006071165 0.00451157 0.03252135 0.004563375 0.01347725 0.0065994 0.004314535 0.00731024 0.0178325 0.00470398 0.01003944 0.00454423 0.01275075 0.01395865 0.03769695 0.0339229 0.01026319 0.01148165 0.007292065 0.005782355 0.0341397 0.0196033 0.034983 0.0269468 0.02880765 0.00567397 0.00614117 0.503333045 0.0181297 0.009236895 0.01140845 0.0337852 0.01084105 0.03764245 0.0187498 0.024048 0.005805005 0.01820885 0.0112439 0.01200315 0.03791375 0.0146369 0.03689335 0.01568405 0.005187965 0.01661125 0.00467412 0.0380936 0.018909 0.0096612 0.006266995 0.0461021 0.007258935 0.04526495 0.0215612 0.007846385 0.02096995 0.01320425 0.0056936 0.007565485 0.0343949 0.02316325 0.03618885 0.007563835 0.03985135 0.0112573 0.02269645 0.006024505 0.0291966 0.00812024 0.006395965 0.008434535 0.03289735 0.01068951 0.00724651 0.0112955 0.0225972 0.0274874 0.00452467 0.007361835 0.04124125 0.008839015 0.01644515 0.02193135 0.00631234 0.02390555 0.006434895 0.02352065 0.0221802 0.01732205 0.01356685 0.022101 0.0368838 0.009679465 0.01077123 0.006705935 0.02203155 0.0257825 0.0244666 0.00532398 0.006151695 0.01076375 0.008271115 0.0118251 0.00232455 0.02214865 0.005671745 0.01191735 0.0464905 0.004803265 0.00874669 0.0129597 0.0241076 0.0126258 0.01784525 0.02578735 0.0437371 0.0169916 0.0338635 0.0426103 0.00381352 0.03031475 0.01192925 0.006670725 0.00392239 0.02859065 0.0215062 0.007264405 0.03687235 0.03243605 0.01519315 0.007675555 0.00796378 0.008380685 0.0133727 0.02716135 0.0187628 0.003157925 0.03464355 0.01134802 0.002862805 0.02383415 0.0191985 0.0154238 0.005609795 0.01038773 0.0203299 0.0219536 0.00679336 0.0211413 0.009453305 0.04909215 0.03759785 0.010802165 0.01457655 0.00557232 0.0220914 0.00801508 0.00157605 0.01495405 0.00627485 0.005702145 0.01238465 0.0167208 0.00601451 0.00697643 0.010281175 0.030294 0.006517285 0.006460575 0.0074274 0.006822005 0.01138625 0.003767785 0.0229171 0.01959325 0.01129325 0.00384126 0.026791 0.007302075 0.00763222 0.01830125 0.02592235 0.00384111 0.003535915 0.02199045 0.0175562 0.01636375 0.0142401 0.00840986 0.02717895 0.0203176 0.02153265 0.03674135 0.01443275 0.0294665 0.03056225 0.03451015 0.0713088 0.04260205 0.03738975 0.52340605 1 0.03251525 0.5226378 0.06244425 0.05047805 0.9999995 0.0255 0.05378915 0.06064565 0.01355695 0.01707465 0.5287051 0.01700315 0.02182225 0.02689845 0.1006441 0.0327002 0.02804905 0.52912545 0.0405654 0.0349187 0.0729772 0.0326462 0.0339364 0.03135935 0.0265579 0.0465979 0.03399365 0.0232586 0.03126255 0.9994155 0.9999995 0.0439435 0.5065314 0.5211443 0.9764185 0.03899715 0.0371344 0.02938475 1 0.03151295 0.04221775 0.04565015 0.0315399 0.0473538 0.03641405 0.0175761 0.0295608 0.02570795 0.0219883 0.02591695 0.03100385 0.1018016 0.00380785 0.02720755 0.02831955 0.0333378 0.01849165 0.0192817 0.0310915 0.012267 0.00715089 0.00869011 0.00783952 0.0111085 0.009985665 0.05543245 0.0222657 0.006735835 0.0118928 0.013838295 0.03525425 0.0301681 0.02477635 0.023795 0.03384195 0.00630761 0.01497365 0.50482805 0.02552785 0.030103 0.0183464 0.0257086 0.0193067 0.02758435 0.009080485 0.0252643 0.03412965 0.00789968 0.03255055 0.01386795 0.0216352 0.01608675 0.08132445 0.999996 0.01603065 0.0194845 0.008564515 0.0168149 0.01855771 0.50333071 0.03038815 0.003352965 0.009525495 0.999999 0.0491926 0.01520115 0.03070935 0.0913516 0.0163732 0.0173915 0.999999 0.01015434 0.0252562 0.0113838 0.06047895 0.0369576 0.0159159 0.0296735 0.01263925 0.023225 0.0154555 0.008833675 0.01736125 0.0141075 0.0233238 0.0132258 0.01509295 0.02249085 0.02144425 0.010429115 0.00387835 0.01215805 0.0146925 0.0377844 0.0193444 0.02555265 0.007925025 0.009372575 0.01694485 0.00700643 0.005712915 0.00707005 0.003925095 0.009571555 0.0135518 0.017348 0.01770225 0.01399825 0.02845075 0.01331385 0.02442135 0.01928125 0.02099155 0.01545725 0.01301485 0.02156665 0.00592602 0.0303725 0.00595763 0.04665085 0.013708 0.00635897 0.02883445 0.02425395 0.02751345 0.00670023 0.0360232 0.0038565 0.041896 0.02758615 0.02320595 0.01321535 0.04629295 0.02144185 0.50842155 0.07757235 0.0276786 0.999965 0.04099315 1 0.5445614 0.04440335 0.03042055 0.0244331 0.0265972 0.9980075 0.0343527 0.0186977 0.01352995 0.49671835 0.0559292 0.999998 1 0.0112414 0.01594135 0.03257145 0.0535937 0.02775625 0.01811595 0.02941935 0.999983 0.9999945 1 0.01846025 0.5569 0.0290707 0.01734865 0.00685919 0.0592216 0.999971 0.041796 0.03560755 0.013091 0.0218284 0.0296185 0.0593128 0.02695205 0.0166485 0.004321565 0.004550655 0.014200675 0.03649065 0.00522115 0.02011895 0.02324295 0.00254847 0.01861975 0.006181765 0.010024105 0.01340655 0.0171675 0.0266781 0.0167809 0.005302445 0.00909677 0.03254255 0.01380165 0.01379315 0.0217457 0.0134293 0.01059133 0.02539905 0.005153865 0.00451586 0.0998147 0.02061805 0.01468785 0.02624305 0.00824803 0.00928199 0.0132282 0.01607755 0.03149625 0.009827405 0.0329419 0.00737585 0.01400825 0.01084145 0.0134943 0.006768095 0.0127221 0.00436767 0.03089895 0.5290241 0.006931375 0.01935395 0.01011674 0.01971075 0.0317163 0.00510414 0.01645025 0.01815065 1 1 0.004719005 0.009370355 0.023166 0.00461343 0.0131529 0.01624625 0.00283408 0.0233216 0.00941976 0.01258235 0.00933127 0.00907148 0.01220985 0.005746615 0.01486415 0.01174115 0.006187955 0.00958604 0.009988985 0.0113333 0.008514985 0.0203736 0.00391238 0.0263886 0.004602295 0.0303834 0.0252822 0.0219452 0.0157422 0.01609815 0.006171675 0.01576685 0.00396244 0.01589855 0.0187814 0.0105449 0.02877375 0.004596225 0.0107628 0.0112796 0.01334895 0.01422265 0.0155103 0.0264603 0.005507645 0.004999775 0.003073015 0.003418375 0.004648065 0.009937795 0.02060165 0.005293105 0.06467075 0.004548885 0.02401765 0.02096415 0.007613755 0.009387525 0.01280005 0.006191285 0.003453005 0.0445688 0.034828 0.00557068 0.0273401 0.0159063 0.0373577 0.01697045 0.0130087 0.0233527 0.01433175 0.02157415 0.010606 0.00862044 0.0224445 0.01006084 0.01245925 0.01225785 0.00457293 0.02622475 0.04244145 0.01398605 0.02830865 0.01666465 0.0328252 0.02879485 0.05114465 0.9990185 0.50918795 0.041641 0.04095 0.10690795 0.0588329 0.50798225 0.02000995 0.01155565 0.04270565 0.01468265 0.02081555 0.01536535 0.01624235 0.006617655 0.0162549 0.0346253 0.01773589 0.0255117 0.0224406 0.563415 0.9999555 0.04442445 0.008779685 0.0132335 0.0115131 0.00831731 0.0588008 0.002857455 0.0428034 0.04343085 0.0420749 0.02876105 0.009087535 0.0167991 0.008666975 0.01967075 0.0342449 0.02696385 0.006300275 0.00399972 0.0294471 0.0129947 0.01341995 0.0391809 0.03692035 0.01387685 0.0141997 0.0181402 0.01725715 0.02350825 0.004214745 0.0215676 0.01178905 0.009078785 0.01442665 0.01859425 0.0048239 0.011909 0.020888 0.0330399 0.009712955 0.0403133 0.00518919 0.00298146 0.00653456 0.03160035 0.004221915 0.00578277 0.004122665 0.0130604 0.05156035 0.03649995 0.0117515 0.0440928 0.0910857 0.01999635 0.005774045 0.0161625 0.00599195 0.03256075 0.02377485 0.01166905 0.003310055 0.03248505 0.007403275 0.02846405 0.00903697 0.00866175 0.030295 0.019092 0.00732376 0.01525605 0.01570465 0.00154224 0.01149791 0.4800026 0.01544 0.002775475 0.0108629 0.0211741 0.0232194 0.020065 0.010413 0.0133018 0.009484375 0.01482145 0.03635095 0.0036777 0.0165109 0.02410495 0.02423515 0.01661625 0.02519915 0.01199806 0.0385949 0.01409835 0.0487471 0.01776915 0.01712545 0.0324155 0.02135265 0.02506345 0.0162082 0.02080685 0.0439803 0.008911965 0.01225935 0.00930709 0.01946395 0.007356815 0.004926345 0.01561325 0.0382338 0.003507225 0.01143775 0.01122059 0.0362216 0.0219292 0.04052915 0.02507835 0.02298695 0.01247995 0.01422985 0.008370615 0.008790685 0.01889705 0.02246975 0.005788255 0.03877735 0.0295744 0.0107127 0.03132905 0.0120184 0.00456717 0.004421095 0.03646195 0.00362498 0.02821525 0.009550525 0.0228956 0.04344455 0.00498287 0.0151793 0.0314126 0.003926375 0.007182855 0.02265435 0.01608495 0.03322735 0.00472417 0.01994065 0.009233 0.03033355 0.004962145 0.01232215 0.00452793 0.01038053 0.0165112 0.006514675 0.03011925 0.00533141 0.041664 0.00501111 0.0184243 0.03215535 0.0899342 0.005849755 0.03779615 0.0114121 0.007245205 0.0309102 0.013842685 0.01685305 0.02943825 0.007724635 0.01451345 0.0273933 0.0301234 0.0172594 0.010946375 0.003958395 0.0112576 0.01796485 0.0245335 0.0371119 0.009584445 0.0357514 0.009911635 0.007440755 0.00679133 0.01869145 0.00599388 0.01929565 0.00554616 0.0254712 0.004334855 0.0143506 0.03109255 0.01073435 0.0239204 0.02054065 0.01714975 0.0340892 0.01777925 0.0139503 0.0262515 0.00982946 0.00802284 0.02253385 0.01897965 0.0247426 0.0384329 0.006868865 0.00837912 0.0163007 0.0531346 0.0274668 0.04632975 0.02659245 0.01458055 0.0095967 0.010036855 0.008581375 0.04225375 0.01666185 0.03554025 0.039439 0.4062335 0.0544335 0.01614165 0.0960646 0.01272715 0.03090605 0.03070535 0.00703013 0.04354045 0.50522695 0.06292785 0.3750465 0.02788895 0.004300955 0.01073205 0.055244 0.9690185 0.0494557 0.03170005 0.049187 0.0224062 0.08260475 0.02476935 0.0288626 0.06306445 0.0230565 0.02189205 0.0253945 0.99999 0.0263086 0.08430255 0.03681845 0.02978005 0.0339921 0.0250493 0.09831465 1 0.52745745 0.0484147 0.0373052 0.046256 0.704823 0.0344892 0.9893125 0.04034985 0.5325582 0.0270901 0.0481921 0.9916855 0.00861403 0.0059106 0.0142739 0.0253277 0.03388465 0.0203358 0.01288725 0.01870795 0.01098565 0.02697105 0.0127727 0.0338636 0.004137785 0.00804694 0.01390555 0.01544915 0.01916155 0.0242442 0.0144864 0.02428545 0.009609455 0.5487745 0.0239267 0.02895805 0.0173727 0.01958215 0.0274971 0.004735 0.01922825 0.04174515 0.01441455 0.01553405 0.00670676 0.0366651 0.02374165 0.039029 0.0291148 0.02052815 0.007968585 0.00557596 0.03130495 0.05516755 0.0143675 0.003517895 0.01590455 0.04271805 0.03616185 0.00432072 0.002574335 0.00343001 0.01269 0.0355983 0.1045007 0.0042888 0.0169198 0.010038755 0.01406425 0.00757302 0.03411445 0.01290825 0.0116978 0.00808726 0.02119795 0.03141385 0.0221868 0.0372042 0.02003235 0.00897642 0.999521 0.0103894 0.03275505 0.00419735 0.0153825 0.00984758 0.03298625 0.02270885 0.0351817 0.0196194 1 0.0359106 0.08400935 0.03769225 0.01904715 0.9999975 0.00763325 0.0208871 0.0319128 0.01462405 0.04485005 0.046252 0.52773815 0.03200565 0.0318759 0.01330275 0.005865215 0.0178452 0.05995815 0.0284972 0.0140234 0.004006445 0.01909885 0.0127038 0.03737555 0.0427831 0.0127876 0.03958065 0.03252445 0.04833585 0.5158922 0.02768715 0.03503615 0.02698965 0.018478 0.0303836 0.03850185 0.038071 0.03100715 0.01672875 0.0148046 0.05182655 0.5168432 0.0395143 0.01944875 0.012076925 0.9999855 0.03944 0.5093813 0.01688315 0.012635 0.01483135 0.03014365 0.01962995 0.04120295 1 0.04331635 0.0497807 0.09388955 0.021742 0.0119349 0.0484153 0.02614675 0.02050945 0.0167965 0.993642 0.0293513 0.01618125 0.02024485 0.998525 0.0308333 0.01197265 0.0185652 0.0460434 0.0129552 0.06765365 0.01050283 0.0157479 0.0121104 0.0305713 0.0212186 0.01658895 0.0420787 0.51549625 0.008279415 0.02407095 0.02522475 0.01934665 0.010161695 0.02489165 0.0194865 0.0223493 0.03243 0.01730385 0.00797139 0.03326515 0.0104972 0.01453225 0.0445886 0.0288746 0.0249044 0.01106065 0.008040995 0.01794205 0.0230385 0.03146115 0.01216175 0.006043615 0.011151 0.01517795 0.0194235 0.01979555 0.0155613 0.01336145 0.0186937 0.0220771 0.0207001 0.004389615 0.0177764 0.0158316 0.01142682 0.03344225 0.0201373 0.01792985 0.01133216 0.0194677 0.0347269 0.0108472 0.03132425 0.04570305 0.00949969 0.0454731 0.00616947 0.0187024 0.03005965 0.0706756 0.008045915 0.01181045 0.08537185 0.02394565 0.0404172 0.01836365 0.0266338 0.01213465 0.006775505 0.51856195 0.0289793 0.02570425 0.0325618 0.006829495 0.01899255 0.0283268 0.00686258 0.009471465 0.0363833 0.008396345 0.006800605 0.01212745 0.0535141 0.00522312 0.0513773 0.111325 0.00984721 0.0352135 0.00503323 0.005008655 0.01143995 0.0255749 0.0321785 0.00391478 0.0357341 0.02235835 0.02248565 0.02077625 0.0121688 0.0280657 0.009255765 0.00808079 0.0366551 0.01078785 0.008258855 0.0585223 0.00603214 0.02925475 0.0127388 0.02599235 0.0073752 0.012114 0.006025665 0.011177335 0.0368071 0.0795126 0.0336898 0.0477214 1 0.51123895 0.009911895 0.0382089 0.02713915 0.02016545 0.05516305 0.0354853 0.005137255 0.0180359 0.5096056 0.03469495 1 0.0270677 0.0322681 0.02075245 0.026587 0.00394717 0.007769855 0.01099728 0.0319224 0.0157091 0.50853995 0.08610235 0.0634329 0.0267157 0.0301555 0.01568095 0.008188685 0.01783235 0.0255009 0.00465947 0.51137245 0.007607355 0.019294395 0.0146471 0.0185592 0.04307785 0.50162246 0.00503431 1 0.00329659 0.00959998 0.0171395 0.0480256 0.00998961 0.03587305 0.00744065 0.00592084 0.0197407 0.50940945 0.53314365 0.0161268 0.01270935 0.00737662 0.03251175 0.017945 0.0116263 0.0173532 0.04001875 0.0405613 0.00646715 0.01933045 1 0.02049 0.03099015 0.02235745 0.01891395 0.04990425 0.0303009 0.0602027 0.0122069 0.03784775 0.04203915 0.01288337 0.00783754 0.007953785 0.02404365 0.0368543 0.0201213 0.02270705 0.009968975 0.01404035 0.01535275 0.0237441 0.0486484 0.503736255 0.02786155 0.03817925 0.00734909 0.0214145 0.005471175 0.006215635 0.03037805 0.02165035 0.0131468 0.00396533 0.0149416 0.0228254 0.007005365 0.0184825 0.005003005 0.03844395 0.01101725 0.0317109 0.02562575 0.03967465 0.0242247 0.0494895 0.0386627 0.03041295 0.04763825 0.0305753 0.04009995 0.04538825 0.0493508 0.0359726 0.03961765 0.02671885 0.0282054 0.030722 0.04274865 0.02905295 0.00452443 0.02617735 0.0314723 0.017565 0.03153305 0.0160269 0.0169489 0.0173155 0.01843085 0.0958719 0.02152855 0.0116854 0.0112873 0.0272887 0.0445404 0.02664735 0.0286035 0.00544088 0.0661612 0.52145045 0.0130306 0.00691833 0.0297104 0.00935566 0.03570985 0.03111595 0.0169135 0.04642135 0.008427485 0.0261278 0.007805435 0.01218915 0.01770705 0.008015365 0.01409445 0.004529785 0.04767365 0.006837455 0.05301755 0.0148843 0.01106525 0.009397545 0.0056498 0.0278512 0.02414595 0.00868243 0.009044335 0.006760335 0.003067765 0.004632455 0.0153015 0.016062 0.01538705 0.00278253 0.008845725 0.0037519 0.005885815 0.005831455 0.0252426 0.01766635 0.0162872 0.005229625 0.026037 0.002949395 0.00629647 0.007210995 0.03229895 0.0161962 0.0173576 0.0241743 0.51287475 0.00672278 0.5368088 0.006510355 0.00700328 0.50345643 0.00566489 0.01506635 0.03771855 0.01222835 0.003162535 0.03915985 0.0157905 0.0386429 0.0015924 0.01765695 0.009209505 0.0184356 0.007361085 0.0229056 0.0344496 0.008793635 0.00583372 0.002898275 0.006389375 0.00673794 0.0275817 0.0418744 0.0086275 0.01064055 0.0220613 0.0181681 0.00730025 0.0042393 0.02691125 0.0315387 0.03684155 0.046785 0.0510791 0.0361094 0.00935694 0.03686955 1 0.0282995 0.00544314 0.01207265 0.0340992 0.062537215 0.016989 0.02380855 1 0.01465865 0.00736308 0.5077497 0.007218015 0.0183062 0.005022055 0.004993025 0.0116421 0.02718565 0.011953 0.00537924 0.004813175 0.034833 0.01860145 0.010482895 0.031945 0.5170208 0.01182955 0.00353614 0.00947889 0.0977853 0.005787455 0.00241991 0.01412405 0.0162061 0.0334834 0.0247878 0.03575895 0.0219097 0.0376484 0.00380617 0.004877515 0.01886425 0.00565963 0.999997 0.0110924 0.03467455 0.0352764 0.01501435 0.0437667 0.01063034 0.01001997 0.00418836 0.0250638 0.0306732 0.0435368 0.01420905 0.0539431 0.008366155 0.004377695 0.0377494 0.02859405 0.0243241 0.0378374 0.00551813 0.03049805 0.501898565 0.0078132 0.006502455 0.0260698 0.001162285 0.02432945 0.0173691 0.005182385 0.0172434 0.01012948 0.0251645 0.0154295 0.04280075 0.52344485 0.03647695 0.002824405 0.00498334 0.01308215 0.031006 0.0400793 0.50666995 0.01865835 0.003235145 0.0339846 0.50249813 0.009432035 1 0.01217469 0.0211768 0.00790555 0.00308635 0.01240625 0.00518666 0.01333955 0.00426867 0.0342586 0.03796765 0.02113625 0.004809935 0.0132085 0.0332637 0.05083175 0.01316065 0.00833245 1 0.0189706 0.0454153 0.006943345 1 0.0322978 0.0412453 1 0.01389785 0.00792964 0.0135988 0.00318598 0.010535715 0.9995985 0.0144065 0.0130461 0.0256414 0.0280582 1 0.0189609 0.02712885 0.00416361 0.999999 0.031511 0.06192415 0.01460705 0.009179945 0.03854085 0.0289191 0.00554104 0.01885355 0.004842865 0.008146735 0.03253215 0.03744235 0.0140893 0.02802855 0.0614471 1 0.01373944 0.0539724 0.00685399 0.00960722 0.03232825 0.0136157 0.01593685 0.00529758 0.02446375 0.01528815 0.01640895 0.0123078 0.0182751 0.01876305 0.54236145 0.01715705 0.0225481 0.0291105 0.01633315 0.02015935 0.01495365 0.006162465 0.00301318 0.9999995 0.0176401 0.0174297 0.00920673 0.00479827 0.0196329 0.0364759 0.0211455 0.04185195 0.00902215 0.0245271 0.00896055 0.005929745 0.04233205 0.01141655 0.020468 0.0124742 0.02809665 0.006315345 0.00819093 0.0177273 0.502842785 0.02640365 1 0.0567486 0.0229863 0.016531 0.04160235 0.02287155 0.03187225 0.0594992 0.0234989 0.01837985 0.005508015 0.0247107 0.01118165 0.0191331 0.00729749 0.02442855 0.03052025 0.00935302 0.02019945 0.011924025 0.0134893 0.00847903 0.00592755 0.006760635 0.008535025 0.006363965 0.008480335 0.0122412 0.00773516 0.01704505 0.0286327 0.00744525 0.00376908 0.0338938 0.0239399 0.00465341 0.01043675 0.005618845 0.02901485 0.02284565 0.00249172 0.0201082 0.0114568 0.0297159 0.0326704 0.50826105 0.03690885 0.03037765 0.0291767 0.03834655 0.0402763 0.02366555 0.0223122 0.02725395 0.0234407 0.03161835 0.03302915 0.0314897 0.0326409 0.824792 0.50468992 0.9999985 0.00860538 0.03429095 0.0211881 0.943531 1 0.009696915 0.5185691 0.0469377 0.0348353 0.02747925 0.0396295 0.0200691 0.0373044 0.02960795 0.7409815 0.01730703 0.0444932 0.0199653 0.01168515 0.511479 0.02179045 0.03803695 0.03568275 0.0294214 0.5142319 0.0441475 0.005585635 0.999999 0.03546575 0.03717875 0.1894665 0.0109517 0.01558085 0.01114955 1 0.02800495 0.0200364 0.02097615 0.9999975 0.0638853 0.0359709 0.012609105 0.041096 0.0148344 0.03442515 0.02730355 0.508932 0.960423 0.30980375 0.0176949 0.0127644 0.0245646 0.00789871 0.51605145 0.0402771 0.00760764 0.03522775 0.01025615 0.03229395 0.0143486 0.007912835 0.50112131 0.02828535 0.0133421 0.0223673 0.02621375 0.02237775 0.0308978 0.01412695 0.50548915 0.54132225 0.03184005 0.02121955 0.50941055 0.00853844 1 0.0259827 0.0176366 0.5262161 0.01081964 0.0308239 0.504794805 0.00667066 0.0122658 0.02034325 0.0380083 0.02990195 0.04589365 0.03689775 0.01228925 0.0164126 0.00989972 0.02139455 0.0413714 0.059079 0.0160791 0.00711454 0.9999995 0.01682755 0.02017155 0.0248351 0.0390117 0.0333482 0.0132478 0.0054359 0.03800005 0.0181274 0.0312192 0.04019515 1 0.010205115 0.00756634 0.01208375 0.01190445 0.0232691 0.0253602 0.00570859 0.54138 0.05892815 0.00945831 0.014822525 0.09278405 0.01684005 0.0322553 0.0204354 0.03111915 0.01190335 0.01170695 0.021725 0.0154058 0.01835735 0.02245705 0.0197775 0.03957865 0.02422185 0.0304438 0.0146614 0.01541705 0.007538235 0.0277457 0.00973033 0.0256149 0.03659415 0.0189229 0.02564765 0.0362246 0.01190265 0.0280835 0.03170265 0.05196455 0.0226235 0.03705215 0.03073765 0.50063925 0.01105111 0.00362021 0.02619565 0.00854303 0.00559892 0.02755555 0.03746615 0.0247827 0.0150554 0.009857595 0.01057815 0.00471812 0.01571175 0.0282771 0.0504429 0.0137482 0.0392518 0.004483015 0.003115145 0.00390558 0.0207297 0.06777505 0.0165639 0.086728 0.00907241 0.0338407 0.0290922 0.003923215 0.00823851 0.01503655 0.03089285 0.03138785 0.01114395 0.02817305 0.01707475 0.01635945 0.02228385 0.02305315 0.0176261 0.0244706 0.01238195 0.01825105 0.00545976 0.02951545 0.04320375 0.0294558 0.02093195 0.01457765 0.0098715 0.02713565 0.06750375 0.03961285 0.00953358 0.02487775 0.04429485 0.03752565 0.086942 0.01466895 0.00474869 0.0180368 0.01005965 0.0430666 0.01367495 0.004192035 0.008983725 0.0139529 0.002325415 0.999971 0.009108585 0.006297335 0.04426445 0.00627904 0.01393825 0.01443805 0.02198795 0.0298181 0.03134005 0.0289726 0.0440837 0.0167867 0.0195752 0.01795895 0.008378365 0.02527555 0.008914275 0.02887405 0.04928845 0.00724893 0.06539875 0.004224955 0.0292282 0.0106505 0.01557065 0.0150625 0.705835 0.02601085 0.0168414 0.009078025 0.00386426 0.0348074 0.00824398 0.01850085 0.01850295 0.02854915 0.0143066 0.01086395 0.0203079 0.01081965 0.00614655 0.00891972 0.01320325 0.00911991 0.03360295 0.00702565 0.0337502 0.0378128 0.02393025 0.02129705 0.00474777 0.01447765 0.005036905 0.02722905 0.01124845 0.00227479 0.0308934 0.999996 0.016841 0.02716845 0.0109689 0.007663505 0.0423478 0.008185235 0.03396155 0.0160908 0.00747192 0.0306697 0.00919495 0.02624895 0.00893575 0.01215305 0.0437102 0.0402296 0.01845505 0.06009935 0.00865283 0.007479585 1 0.01584595 0.03640285 0.007909305 0.01869385 0.0184054 0.02751565 0.0175502 0.5094316 0.0361125 0.0424892 0.05152815 0.0261212 0.008395685 0.03662165 0.008070785 0.03788565 0.02991025 0.0250835 0.028179 0.0246027 0.028155 0.03915225 0.03799125 0.0340093 0.01206325 0.0295846 0.0122095 0.01824065 0.0196856 0.0354296 0.0329063 0.04672885 0.006359575 0.0185651 0.03327025 0.00962887 0.02855355 0.01572705 0.03629825 0.03903095 0.0294226 0.0334444 0.04961115 0.011195865 0.031156 0.0268268 0.00808089 0.01916915 0.0265564 0.012137695 0.02163125 0.006681665 0.0206874 0.035746 0.008801095 0.022791 0.0231552 0.01191005 0.00935294 0.00758798 0.041775 0.0473004 0.0345972 0.0595424 0.02525425 0.03384575 0.025962 0.0226643 0.0356371 0.50337615 0.02757265 0.0375555 0.007671245 0.004791835 0.51699325 0.01081359 0.02612265 0.0128523 0.0127843 0.0211599 0.02435975 0.0414618 0.00594963 0.0273608 0.0187298 0.02077305 0.010029485 0.003002255 0.0165639 0.00961952 0.0286477 0.01369455 0.0769268 0.01781675 0.02838755 0.00555135 0.0258718 0.0261203 0.008694865 0.009819355 0.02765235 0.00717418 0.01385805 0.007365515 0.0351753 0.005789405 0.51919825 0.005974775 0.01508805 0.0028789 0.01430685 0.0408778 0.011165405 0.004983025 0.00541903 0.01164625 0.1400998 0.05812785 0.02743 0.02315275 0.0312323 0.00603491 0.0168195 0.008041045 0.010439 0.007226385 0.02415425 0.02166165 0.0448123 0.0156307 0.02206705 0.06200855 0.009334555 0.006644725 0.01118085 0.007792455 0.02808465 0.017109 0.007236345 0.03009545 0.01615965 0.9999605 0.0130298 0.02010805 0.009703535 0.005369035 0.0167031 0.008955945 0.01205563 0.0370002 0.008577625 0.0127263 0.005558605 0.00423693 0.005544115 0.0200111 0.00392894 0.03308155 0.02631515 0.02195985 0.02808585 0.02351835 0.0421624 0.0422339 0.04946575 0.02920475 0.0527964 0.007714295 0.01458365 0.006982745 0.008851765 0.00407562 0.50796825 0.00502779 0.009091625 0.007815225 0.0361918 0.010957975 0.03926135 0.00655798 0.006156165 0.01588445 0.01085873 0.01582085 0.0156819 0.00559564 0.04406575 0.01280905 0.02071625 0.0072962 0.00388475 0.009978235 0.0252599 0.0195895 0.009796635 0.0136823 0.009584065 0.01201565 0.0103182 0.005322905 0.0402847 0.0121791 0.00456267 0.0145482 0.00897595 0.01511815 0.003031105 0.0149919 0.0142251 0.003584385 0.005632365 0.0146986 0.0289188 0.01169904 0.009563955 0.008239865 0.0185399 0.0135004 0.0342296 0.010823395 0.009184735 0.02380045 0.02414975 0.005796165 0.03535625 0.0370491 0.005403155 0.01950345 0.01434725 0.01141105 0.00937041 0.009044365 0.00725883 0.02129485 0.01045515 0.03315925 0.0265243 0.0191942 0.0141968 0.0423132 0.0203143 0.00707364 0.010010335 0.01407355 0.02420875 0.0076269 0.02471825 0.0258638 0.0271394 0.0307759 0.02424415 0.01269695 0.004825275 0.0084371 0.0225295 0.00639684 0.01242605 0.03348845 0.002110595 0.03292625 0.00763265 0.0042551 0.01740255 0.00780191 0.01004979 0.005257605 0.00761922 0.0196948 0.01158135 0.018382 0.003027195 0.004949645 0.02838335 0.004305915 0.0278282 1 0.01750265 0.0127065 0.03265045 0.0738468 0.0081458 0.0194962 0.008199515 0.00222541 0.00653097 0.00659038 0.02473065 0.00725476 0.0333364 0.01090435 0.013005 0.0267247 0.003605635 0.007204095 0.002733655 0.00463818 0.01167945 0.03297075 0.02680495 0.0453982 0.00766186 0.02363305 0.03914865 0.02837925 0.00440934 0.0266555 0.03304445 0.01269155 0.02637205 0.01865355 0.0212155 0.031579 0.01194385 0.0230977 0.0342054 0.02010365 0.02552845 0.02533925 0.00575462 0.0263291 0.0180673 0.02117265 0.0244927 0.010859125 0.03947545 0.008116805 0.0130341 0.0131562 0.0324025 0.9991325 0.01807645 0.02251625 0.01333505 0.00415598 0.005529585 0.01456605 0.0275261 0.00557574 0.01842245 0.0338639 0.00216703 0.01149495 0.02462305 0.0082583 0.009866115 0.009382385 0.0112487 0.00492657 0.00579521 0.01898995 0.0154824 0.007968265 0.00658976 0.0426075 0.5053422 0.004669095 0.0223207 0.0317694 0.04885 0.0462829 0.01992195 0.0260532 0.02337415 0.0279513 0.0718503 0.01545115 0.03679555 0.0324251 0.00299301 0.0115411 0.004984865 0.02401545 0.0119278 0.0185075 0.01352275 0.0146908 0.0352785 0.01472165 0.008612395 0.02325095 0.022258895 0.0285373 0.02309295 0.01474815 0.01079515 0.0125854 0.003183655 0.02699785 0.009805285 0.007381455 0.02364235 0.02708245 0.01571095 0.02346355 0.02209195 0.005854665 0.125441 0.02288305 0.00932467 0.008125295 0.004292245 0.02403945 0.003642835 0.005031235 0.004868255 0.00703743 0.01445255 0.01288295 0.025476 0.0780556 0.0140922 0.0196021 0.0268288 0.03871185 0.004830935 0.008583315 0.00376417 0.02650375 0.02356365 0.0162872 0.02401245 0.01687135 0.02733585 0.0110847 0.03259155 0.0345614 0.008297965 0.01804735 0.016221 0.0215044 0.0157875 0.011361 0.02434685 0.01371025 0.00790558 0.00842068 0.0197685 0.02408715 0.0289777 0.0184123 0.0106057 0.02011965 0.02989625 1 0.026228 0.004730655 0.0505172 0.02384415 0.005359445 0.01267995 0.010683295 0.009741445 0.004189655 0.00594718 0.502734425 0.0265077 0.9997025 0.01365133 0.009447175 0.03933115 0.04004265 0.0135594 0.0426016 0.014417695 0.51074205 0.0110613 0.02910875 0.02044765 0.0361259 0.010708075 0.0196847 0.03960095 0.0244494 0.0146869 0.05006625 0.0142029 0.012714 0.0334868 0.0223947 0.02636695 0.00706276 1 0.01507395 0.005424125 0.019503 0.02148185 0.013419 0.01636915 0.9997885 0.004542285 0.01610925 0.00488612 0.03619905 0.00668038 0.009283455 0.01507015 0.52455935 0.001242895 1 1 0.50173924 0.007591945 0.0234663 0.51460035 0.00744472 0.0172181 0.02823285 0.00787735 0.02647955 0.009895815 0.0105533 0.005549165 0.0730319 1 1 0.03919805 0.01075935 0.003848525 0.517003 0.0334678 0.01971265 0.020659 0.0311987 0.0269296 0.0513269 0.0171474 0.03705025 1 1 1 0.0351387 0.5017442 0.02582645 0.03116045 0.5203756 0.0344203 0.505317 1 0.009280175 0.50269222 0.0244347 0.0110183 0.0302921 0.0371054 0.00505994 0.02981115 0.02631425 0.01305105 0.01443535 0.01283981 0.006672785 0.0369496 0.02908765 1 0.0353954 1 0.0126038 0.0295841 0.00527989 0.02667828 0.01065575 0.0146282 0.9029525 1 0.0249962 0.00985812 0.0449877 0.02351995 0.9995115 0.51836535 0.03634585 0.02184455 0.4904033 0.013122945 0.0248959 0.0142468 0.006225095 0.004975855 0.00344662 0.02045195 0.003554845 0.005906295 0.0347107 0.999996 0.0274729 0.0376543 0.010495305 0.00989865 0.01180695 0.008542345 0.51030985 0.50999475 0.52478625 0.0108861 0.01659325 0.03089205 0.01054786 0.0110608 0.0337761 0.01416445 0.0227539 0.0197334 0.00559174 0.0305427 0.00769224 0.0143412 0.0224591 0.004222005 0.03593695 0.01524845 0.00664505 0.0211134 0.00691461 0.00460001 0.023625 0.024256 0.002446015 0.00969893 0.0119256 0.007773405 0.008578375 0.00881795 0.0282012 0.008137105 0.00902204 0.01327885 0.003984345 0.01050715 0.0316942 0.00983348 0.0412683 0.00538963 0.0188596 0.0379196 0.0337238 0.00988447 0.01426655 0.02111495 0.0340036 0.00639122 0.0582249 0.0179308 0.02896615 0.6449955 0.0377092 0.9999455 0.03293625 0.504580605 0.004094665 0.04229235 0.0215373 0.009154875 0.005087535 0.07033985 0.0046619 1 0.0272103 0.00781193 0.0508081 0.00609785 0.0172074 0.0134381 0.03473945 0.00720017 0.009635 0.0505984 0.00638587 0.03703635 0.009728165 0.03545355 0.0161269 0.0317555 0.10747315 0.02473665 0.005198425 0.03775825 0.00739359 0.0346526 0.50921445 0.010081605 0.039954 0.01275675 0.0530635 0.02735105 0.03389475 0.508592 0.03883855 0.01318185 0.0559064 0.01458595 0.007687055 0.9974405 0.02972135 0.01000942 0.003661575 0.00955789 0.0042792 0.0181919 0.01375525 0.008924855 1 0.01070025 0.01186235 0.004041895 0.02516305 0.010916485 0.00861268 0.04217505 0.03152735 0.010206015 0.06852345 0.0119418 0.001992175 0.02653605 0.02486845 0.00751848 0.013910345 0.0208033 0.004029955 0.01437695 0.020562 0.00455165 0.005105785 0.01646865 0.0371519 0.01369291 0.03984425 0.9880945 0.0188091 0.02245255 0.006564235 0.0147749 0.009523985 0.01288195 0.01136685 0.007654185 0.51630405 0.0169696 0.03574385 0.9999785 1 0.0609594 0.02374025 0.0617492 0.008457605 0.04210845 0.01106 0.0312252 1 0.999993 0.01722855 0.012736 0.03900865 0.50752025 0.5214353 0.01652525 0.01357155 0.008300835 0.03261135 0.04443885 1 0.004873475 0.00389645 0.5083458 0.0274307 0.004415845 1 0.0339669 0.01133205 0.51789315 0.0280521 0.01261775 1 0.00824818 0.50429795 0.03270535 1 0.02439155 0.50485456 1 0.52171495 0.01112215 0.02404455 0.07236445 0.04489725 0.0115062 0.02291765 0.5403706 0.006207075 0.007912295 0.01477775 0.0259931 0.0278025 0.0270601 0.0469462 0.0114454 0.00464275 0.014923 0.04322295 0.02139205 0.03374335 0.006274025 0.0197024 0.5197843 0.01354535 0.504210895 0.0220393 0.00578508 0.03580335 0.0399049 0.01292909 0.01713985 0.00984586 0.00582032 0.005929345 0.0335125 0.012229695 0.010885245 0.007480295 0.00370157 0.503997265 0.03316595 0.0278096 0.9999995 0.0066172 0.003631075 0.00544388 0.03991555 0.0246119 0.00940672 0.0246037 0.0130051 0.5056485 0.99749 0.03740805 0.04254395 0.03222665 0.9952145 0.03597065 0.0255136 0.01358085 1 0.0157472 0.01290289 0.0125448 0.0127356 0.0179326 0.01674125 0.00857236 0.01960585 0.0153052 0.0273763 0.02157425 0.01509285 0.0201865 0.0354369 0.0271363 1 0.01566625 0.00158226 0.03536105 0.5169079 0.02138405 0.02226785 0.004160165 0.00877385 0.0232456 0.04161395 0.00811513 0.003402845 0.04072265 0.51070065 0.0111494 0.0320721 0.01987305 0.0227378 0.9999995 0.02277225 0.0119758 0.0372497 0.02825375 0.9999815 0.0125915 0.01068429 0.006613225 0.0206253 0.0238299 0.999986 0.0208858 0.02411575 0.00553186 0.0203739 1 0.01117007 0.00664937 0.0264279 0.007990785 0.0238078 0.0119503 0.007066365 0.03191035 0.0226892 0.04505105 0.08676585 1 0.03132505 0.5144379 1 0.00491567 0.0178463 0.02404765 0.004983215 0.0133394 0.03275425 0.0656388 0.00643459 0.01295375 0.01062595 0.02810735 0.0241019 1 0.012388505 0.0160194 0.008423885 0.0404491 0.004279735 0.0428658 0.04752285 0.01952855 0.009830245 0.01308758 0.00444094 0.020804 0.003994035 0.0313807 0.0250132 0.01961365 0.03119725 0.04078605 0.03276605 0.0136482 0.0207352 0.02933005 0.07047225 0.0336832 1 0.9986445 0.02376145 0.0551903 0.00610992 0.0270507 1 0.00910158 0.03276345 0.0113265 0.005501295 1 0.00820744 0.007036565 0.0412605 0.020473875 0.999953 0.50964595 0.01729745 0.011129835 0.00449091 0.01771935 0.02463375 0.0350225 0.00783596 0.0454779 0.02267415 0.5271087 0.0119504 0.01894145 0.02685085 0.02198435 0.0136727 0.00653528 0.02850385 0.01295 0.010914185 0.02347295 0.009904095 0.03555 0.022447 0.01553537 0.5032854 0.0344812 0.01027386 0.00976172 0.0115911 0.008776975 0.00958074 0.0229276 0.06615895 0.007325695 1 0.004622535 0.0126397 1 0.010697 0.005657375 0.03825555 0.0253666 0.5087409 0.01146195 0.02967935 0.0130859 0.00502969 0.008002235 0.01572385 0.53706745 0.006952915 0.06872675 0.02680885 0.02618085 0.02177755 0.003622895 0.006965845 0.02595925 0.0358921 0.0375451 0.01962905 0.003597725 0.01225735 0.00713615 0.0137397 0.0283812 0.00274204 0.019999 0.0040935 0.00436313 0.00413167 0.00249932 0.01376716 0.0077548 0.00933734 0.01394635 0.03651425 0.0218614 0.0086153 0.01242335 0.01212815 0.03092545 0.02574595 0.01789205 0.00690684 0.0167651 0.010133665 0.003017405 0.0076571 0.01550155 0.004348735 0.003215935 0.017392 0.00826938 0.04041815 0.01157365 0.011162885 0.010230025 0.00981473 0.50871525 0.0266967 0.00948503 0.0276667 0.02136055 1 1 0.9974155 0.999994 0.01072105 0.5347618 0.03557495 0.0153197 0.0305557 0.0378268 0.01464815 0.0306004 0.0237139 0.01929295 0.02616545 0.04483045 0.016467 0.12593235 0.02394015 0.02528275 0.04701155
```
