## Supplementary material for "Dopamine and schizophrenia from bench to bedside: Discovery of a striatal co-expression risk gene set that predicts in vivo measures of striatal function": Compressed zipped directory containing output of SDA computed on the LIBD discovery and GTEx replication datasets: PIP.txt (part 6 of 19)

```
C22 1 0.609583 0.1080148 0.117191 1 1 0.165833 0.9991485 0.1027905 0.9999975 0.1517505 0.2882655 0.9056565 0.0865975 0.175697 0.125283 0.10193735 0.04584455 0.2397615 0.5768805 0.1652025 0.0942665 0.1526465 0.9859155 0.1449645 0.9983215 0.09541575 0.120628 0.0457805 0.10513145 0.09751535 0.108229 0.05362415 0.07214665 0.11460105 0.4983745 0.321958 0.0393596 0.38604 1 0.0341412 0.02423305 0.06032575 0.04738935 0.7660595 0.9956575 0.3805855 0.09748305 0.1385735 0.0533644 1 0.7547175 1 0.0337498 0.999997 0.08099015 0.145675 0.0476855 0.5370975 0.0583238 0.08946435 0.0747153 0.08798355 0.07096375 0.5886695 0.339993 0.01799015 0.1503025 0.1035945 0.8826145 0.2572945 0.9440815 0.15749145 0.08886705 0.309848 0.3066645 0.0521694 0.1124465 0.06707775 0.08149375 0.0439124 0.0941705 0.128742 0.3001935 0.597086 0.0283511 0.06307295 0.1374195 0.9535735 0.0726764 0.1044385 0.03830425 0.07179915 0.05692095 0.0608367 0.06474855 0.08987905 0.1019257 0.0779047 0.0640299 0.0570436 0.2456985 0.07038665 0.05791055 0.0992013 0.240783 0.0816582 0.176128 0.0608953 0.09089015 0.0819987 0.03501895 0.148582 0.0419663 0.0947126 0.0238028 0.5638155 0.132577 0.0663753 0.7870885 0.1326295 0.0487845 0.2607895 0.0453143 0.06424305 0.0497494 0.05489985 0.10490965 0.02219705 0.10719 0.726542 0.520836 0.1122325 0.2112985 0.02596195 0.09426575 0.1231575 0.136083 0.1665385 0.0619976 0.0428996 0.0330348 0.5139535 0.117197 0.046211 0.08560735 0.191773 0.03937125 0.0945958 0.129364 0.141962 0.0548482 0.06051605 0.1656025 0.02636345 0.0507236 0.0371687 0.059413 0.109918 0.02807595 0.04487725 0.11819695 0.1479516 0.8521555 0.0494404 0.0287392 0.158374 0.9984415 0.05344725 0.0644602 0.03552235 0.716871 0.0484455 0.349844 0.9980015 0.04957175 0.06444865 0.300189 0.03789535 0.544117 0.04166775 0.07660595 0.03561115 0.10627765 0.05151825 0.1320425 0.145666 0.1933475 0.0452683 0.05539315 0.0233153 0.9890065 0.10236685 0.0499762 0.307038 0.4053265 0.272703 0.1205025 0.160225 0.0257483 0.374294 0.10471545 0.107904 0.04284425 0.06539485 0.06291735 0.10308975 0.103856 0.03167075 0.121717 0.0983077 0.9883735 0.2566325 0.09497075 0.9725895 0.0835808 0.02965855 0.4042455 0.2648225 0.9153145 0.3673205 0.367795 0.0904219 0.131251 0.430021 0.2668245 0.4703295 0.06690695 0.04585025 0.07066165 0.0811623 0.0559378 0.2430925 1 0.9999855 0.1521445 0.9999905 0.999987 0.677308 0.10041955 0.106916 0.120924 0.02967795 0.0303491 0.9934355 0.599161 0.4935605 0.74636 0.0654548 0.9997245 0.0787058 0.0574537 0.08197 0.0439728 0.0553222 0.0323723 0.987771 0.3808165 0.0689474 1 0.0801345 0.0273224 0.166458 0.147561 0.0809644 0.375976 0.0571991 0.9112815 0.166545 0.08433515 0.59505 0.1316905 0.0760614 0.0866304 0.05081815 0.2058175 0.164406 0.02232605 0.04419415 0.02303525 0.0285539 0.0199513 0.0826341 0.999922 0.1272285 0.998695 0.1316205 0.0229651 0.01784575 0.244204 0.1656325 0.02485555 0.1123675 0.121514 0.405141 0.4098785 0.02649715 0.0255332 0.04713775 0.05355325 0.1802285 0.1004138 0.063521 0.2329455 0.0721196 0.1417947 0.08607555 0.9994225 0.9993515 0.0494102 0.277387 0.27715 0.06358925 0.295643 0.021587 0.0341935 0.03973735 0.09291165 0.08757525 0.0584764 0.02382305 0.2100095 0.2552815 0.044679 0.888802 0.0466065 0.05300855 0.0481058 0.6474085 0.0541452 0.0806222 0.217603 0.1581035 0.285397 0.11671855 0.4616695 0.4437735 0.04040585 0.4669975 0.0596704 0.128188 0.08648585 0.2680575 0.811528 0.05418855 0.0805213 0.0346915 0.715556 0.1067235 0.9182745 0.135233 0.0512298 0.02945775 0.1545055 0.02462335 0.122328 0.164137 0.051201 0.04150515 0.763191 0.0452595 0.288856 0.0587759 0.042562 0.0372176 0.105376 0.02493085 0.230335 0.0628209 0.04479805 0.166804 0.09069155 0.096872 0.945978 0.0553044 0.126215 0.549459 0.08166575 0.0222897 0.102849 0.0470297 0.130618 0.1142005 0.251728 0.1132438 0.2231205 0.04678305 0.309038 0.03474965 0.157812 0.270193 0.09787095 0.06043415 0.1294975 0.124997 0.03819715 0.03104885 0.992013 0.999786 0.05272395 0.05602155 0.670254 0.0450857 0.1293555 0.107292 0.0774087 0.06478925 0.08780855 0.0938053 0.186441 0.1096885 0.05866765 0.02499915 0.04637705 0.04282065 0.091422 0.03552 0.03887175 0.0648854 0.10464995 0.2084055 0.0236748 0.3351425 0.05545615 0.409147 1 0.9648 0.9545135 0.03742085 0.097479 0.03938845 0.0923958 0.12714025 0.07774135 0.8107265 0.1097998 0.09396455 0.0383716 0.2849725 0.0436148 0.413978 0.06745065 0.02788845 0.04231935 0.04822065 0.3485005 0.06980995 0.9334575 0.0526805 0.05819925 0.09712855 0.1316685 0.1618315 0.07930285 0.228557 0.1738105 0.06861125 0.0677281 0.07323385 0.02770795 0.1291832 0.04027635 0.050009 0.08465595 0.02425365 0.387617 0.0510788 0.05427295 0.038474 0.10082885 0.06901185 0.38631 0.06074905 0.07560835 0.1015135 0.08549625 0.6829905 0.1009292 0.0378483 0.0902377 0.100052 0.1069504 0.0949252 0.6792415 0.05442485 0.1096885 0.1673343 0.5719795 0.05966655 0.03495515 0.1210175 0.06412565 0.09703565 0.8071285 0.02157595 0.270475 0.162915 0.04935325 0.305786 0.03559545 0.2088965 0.05278105 0.1454177 0.04727375 0.0700933 0.113607 0.06147645 0.05556715 0.318858 0.4096535 0.1318705 0.04787585 0.9233895 0.05775595 0.3026705 0.04176905 0.0627549 0.04800475 0.05106155 0.1396935 0.05480585 0.0712506 0.03674825 0.358113 0.0581437 0.05193005 0.0752763 0.0801207 0.05278815 0.0951838 0.0499621 0.0441914 0.10084465 0.0680122 0.185154 0.05718545 0.0482458 0.0579519 0.101178 0.148168 0.1187145 0.4037155 0.143267 0.195167 0.1101321 0.0782224 0.0290247 0.740608 0.06833225 0.4164705 0.111352 0.3186025 0.174697 0.07159725 0.389628 0.03094575 0.03268515 0.03843045 0.511442 0.975308 0.4482065 0.2127845 0.05045045 0.9818755 0.1543855 0.070805 0.1130055 0.08265745 0.1263985 0.602407 0.0272248 0.685043 0.0420927 0.0755751 0.08917405 0.04987185 0.117786 0.3264235 0.4394615 0.0300183 0.126522 0.0174645 0.0644566 0.03272225 0.03452485 0.1111265 0.03594515 0.9958425 0.0559628 0.0550656 0.28558 0.09977165 0.879362 0.3124025 0.09879845 0.324262 0.08632765 0.1105826 0.2366085 0.16753735 0.2091835 0.0938185 0.4624405 0.0844493 0.1625055 0.409313 0.03633625 0.0797303 0.03162125 0.8038235 0.8759015 0.0597216 0.0359245 0.999739 0.185487 0.0727888 0.1716965 0.07662615 0.0469449 0.02414925 0.2594145 0.02648705 0.6904505 1 0.3575455 0.9852355 0.05254385 0.06285985 0.0777832 0.0427409 0.181581 0.1387296 0.219357 0.0648967 0.04557045 0.0976265 0.07830685 0.0502774 0.1694245 0.05556355 0.9998755 0.0703296 0.04211495 0.04749065 0.0457926 0.05689455 0.04036315 0.1094495 0.1156326 0.107745 0.1283515 0.04083475 0.0877033 0.878782 0.2165715 0.07781495 0.239126 0.03457335 0.0328244 0.09068415 0.2818665 0.48131 0.5424845 0.2006345 0.0592285 0.988262 0.07803825 0.9542735 0.2256115 0.03646425 0.134717 0.263965 0.1230045 0.118977 0.476329 0.1872945 0.1209857 0.0939562 0.09457875 0.4226 0.5196895 0.528742 0.1469165 0.815963 0.0465485 0.04391985 0.1158235 0.0356487 0.07225465 0.0864642 0.0397491 0.03384555 0.246789 0.07251945 0.257407 0.0419588 0.0760001 0.11906 0.02776425 0.0210663 0.97102 0.1953545 0.09913225 0.0351259 1 0.147518 0.04191345 0.035453 0.0992006 0.959765 0.1043105 0.058921 0.141817 0.06973995 0.25716 0.06096445 0.1598215 0.205934 0.1926465 0.90066 0.04222775 0.9722535 0.596947 0.0352973 0.156401 0.06680685 0.03432775 0.0317471 0.07574845 0.308268 0.06641425 0.08492045 0.1229255 0.06859415 0.08313295 0.05014105 0.0354852 0.0626287 0.03187275 0.1217265 0.07010015 0.8580475 0.156344 0.029517 0.1255169 0.08765225 0.124759 0.077097 0.2535175 0.1006854 0.0349448 0.1146135 0.17387 0.0826324 0.1528205 0.04188375 0.1415045 0.056303 0.09532325 0.4854395 0.0786942 0.0986734 0.04235875 0.09425545 0.0899776 0.08145375 0.9961465 0.0799258 0.910888 0.3429545 0.0460121 0.1170105 0.04876145 0.06517685 0.1939595 0.126781 0.9999945 0.02888815 0.0498546 0.0805502 0.0300136 0.2439575 0.107937 0.998585 0.02739835 0.07429125 0.07452375 0.1243975 0.04996865 0.06762585 0.03885055 0.0662598 0.10020265 0.408972 0.03784625 0.03259225 0.16462225 0.03019745 1 0.1608715 0.2259215 0.9853505 0.0451032 0.02288605 0.06921715 0.978031 0.643183 0.119055 0.0647838 0.1459925 0.08447535 0.837139 0.0569822 0.06518675 0.4581405 0.08904965 0.8717605 0.133591 0.1061535 0.071108 0.0282685 0.0749043 0.0315138 0.0822889 0.7000405 0.695359 0.02239095 0.0221772 1 0.0381741 0.03920965 0.228956 0.1121815 0.09588865 0.0799632 0.07828795 0.03554475 0.09453245 0.0800914 0.029888 0.08212975 0.0135525 0.1152985 0.0963943 0.0474277 0.0387733 0.09212265 0.208166 0.10196245 0.109267 0.0598387 0.08935445 0.806309 0.143971 0.06947655 0.0610959 0.031877 0.165121 0.10256995 0.1807735 0.8678405 0.9857755 0.05035155 0.1314515 0.842055 0.9689675 0.05485135 0.05169105 0.04844195 0.995162 0.1612235 0.0781678 0.03508045 0.104237 0.2924895 0.118278 0.5297055 0.0608259 0.1183705 0.0752729 0.08539415 0.06784835 0.05102165 0.1382815 0.09677225 0.09543935 0.995668 0.0473818 0.08375485 0.1082748 0.02971555 0.08150115 0.08429845 0.1189874 0.0380017 0.104609 0.0815083 0.03641875 0.035438 0.0791218 0.369811 0.990515 0.121816 0.0475851 0.1878355 0.4080305 0.2256455 0.0766424 0.4818275 0.04428295 0.0967084 0.858677 0.04116535 0.04283425 0.108868 0.05297275 0.05038425 0.0716836 0.07476825 0.11420455 0.04427045 0.176649 0.07657315 0.05847315 0.1208225 0.3717135 0.281054 0.0642475 0.8354235 0.0760274 0.05130365 0.300465 0.08033705 0.09247905 0.3489825 0.0352367 0.1548795 0.1845355 0.01552 0.157646 0.513415 0.0621359 0.0203824 0.1237485 0.0581379 0.07052265 0.1528445 0.155235 0.9986885 0.0357086 0.03220485 0.100789 0.0496574 0.03352515 0.182769 0.2005265 0.0776192 0.8757415 0.303587 0.109426 0.03046905 0.08923545 0.02697345 0.07726605 0.0949376 0.1391165 0.05283465 0.0755685 0.06287795 0.0719461 0.01935375 0.0281553 0.04799595 0.0577692 0.6298465 0.206884 0.0237518 0.2501375 0.0420074 0.1048855 0.02960905 0.9999935 0.783 0.0257481 0.0292705 0.41927 0.0602443 0.02993965 0.01941395 0.07670175 0.04038045 0.03079775 0.02393725 0.055808 0.0885472 0.1178665 0.04492435 0.76113 0.4386105 0.1260665 0.7464425 0.04520335 0.08184325 0.0692219 0.147801 0.1329845 0.0246856 0.183995 0.162441 0.08887405 0.05976195 0.0609406 0.6120095 0.05529845 0.0477528 0.0328947 0.3827485 0.04607685 0.248985 0.0894471 0.0330023 0.07379715 0.07511045 0.06202075 0.0405502 0.0892742 0.131971 0.06235385 0.10384875 0.05830235 0.1554445 0.9773495 0.4143895 0.0888696 0.04559755 0.05318005 0.06096605 0.0745775 0.045474 0.04071715 0.07657225 0.7126975 0.0346702 0.03757545 0.0330272 0.0465766 0.1018555 0.169939 0.1021895 0.518995 0.314396 0.266337 0.03421995 0.03127845 0.0390286 0.9593905 0.03279595 0.2720425 0.1094615 0.06242105 0.3163225 0.04297375 0.0695853 0.05539975 0.9999315 0.46899 0.204702 0.03507065 0.9792395 0.06822785 0.08337435 0.0855533 0.0898189 0.889123 0.0636758 0.108011 0.0887514 0.1443185 0.0185093 0.738941 0.1466195 0.0346904 0.795432 0.13789 0.220173 0.06820365 0.0539027 0.1311585 0.026773 0.773992 0.9591165 0.04571735 0.0575764 0.1304085 0.996441 0.1896485 0.4393025 0.1263455 0.38127 0.1027115 0.0703907 0.10947425 0.1130282 0.05765355 0.5580645 0.102737 0.2376325 0.907004 0.0364968 0.7084455 0.1047047 0.09833875 0.996301 0.15101 0.0556653 0.0464485 0.09644085 0.0903036 1 0.144383 0.110209 0.1136375 0.1732645 0.8033605 0.5587315 0.0749486 0.0921241 0.0775282 0.9958625 0.275057 0.07372715 0.1121305 0.02857625 0.0370607 0.3295535 0.0545995 0.7327055 0.729887 0.04823435 0.0339993 0.3160265 0.0292856 0.06861285 0.05133835 0.6728005 0.176733 0.1994535 0.5822785 0.09141435 0.97848 0.0332911 0.4461275 0.104803 0.7095735 0.0958006 0.04427565 0.40842 0.238629 0.09586005 0.0932121 0.09696465 0.578274 0.108242 0.20181 0.124361 0.132658 0.183537 0.766047 0.10355865 0.088684 0.04214435 0.1333285 0.638739 0.08728035 0.1641005 0.07296335 0.148257 0.2063665 0.0593671 0.07436725 0.1196595 0.11455825 0.1824025 0.10238275 0.05316045 0.0596895 0.03435555 0.04607305 0.0513143 0.2387775 0.0437179 0.0523413 0.110143 0.05620995 0.1029011 0.05402945 0.9999685 0.0544216 0.09125605 0.08917845 0.04514605 0.04898935 0.0416286 0.0442248 0.132235 0.03767805 0.0432187 0.0226221 0.0446137 0.0417618 0.03967535 0.11046 0.08781845 0.0738364 0.05471425 0.0635394 0.142461 0.999998 0.054295 0.235446 0.07489495 0.205309 0.03825095 0.0235606 0.1177445 0.0478623 0.0325526 0.1394115 0.0404846 0.148649 0.04394975 0.03122505 0.0269495 0.03788155 0.04672365 0.0369452 0.0252876 0.4898245 0.0779889 0.2050935 0.03785865 0.08852495 0.0374852 0.7376555 0.184748 0.271064 0.4446965 0.293078 0.244449 0.05784985 0.1837778 0.1228344 0.07180675 0.614998 0.2047 0.1868035 0.97096 0.71407 0.997539 0.1068205 0.1522775 0.1344895 0.99962 0.8662575 0.04942225 0.227044 0.5184715 0.140278 0.6401535 0.04051585 0.04332885 0.1133093 0.163743 0.04784735 0.07192615 0.04224095 0.03283575 0.0507969 0.0465345 0.2344655 0.1055395 0.07049045 0.0878625 0.10784355 0.0474547 0.03822525 0.311623 0.982511 0.2846205 0.9749415 0.1072765 0.3606085 0.1165665 0.1192305 0.0200511 0.01806005 0.07831765 0.9186115 0.442671 0.996825 0.06013905 0.107092 0.06173095 0.10550855 0.0359986 0.06395345 0.163161 0.09816125 0.517 0.09181615 0.03730045 0.0368571 0.295092 0.207178 0.0399439 0.03711825 0.0961751 0.873526 0.06359655 0.1417805 0.03799235 0.0767138 0.06348615 0.9090875 0.02807865 0.04571415 0.0940911 0.103518 0.0485559 0.0617049 0.09567985 0.08005155 0.1065365 0.04172155 0.47772 0.205771 0.0491857 0.292209 0.02598755 0.0475179 0.0505583 0.022469 0.08717405 0.041081 0.0542843 0.02945725 0.101168 0.188249 0.0616251 0.1088143 0.0238226 0.741831 0.165641 0.05482865 0.02980745 0.08147535 0.06826195 0.11691995 0.1972745 0.769531 0.496046 0.02439095 0.5245285 0.6254855 0.07458515 0.4955595 0.943839 0.0766767 0.05883525 0.1376508 0.0920638 0.4268725 0.2353725 0.078453 0.1195217 0.152053 0.04439015 0.0786033 0.03122585 0.09210165 0.120365 0.104461 0.05886315 0.0660468 0.04614085 0.110881 0.12684705 0.061617 0.977061 0.643374 0.0368772 0.0712185 0.999831 0.0718867 0.125639 0.4372865 0.0802897 0.22853 0.1112665 0.04125745 0.1364465 0.1062316 0.086578 0.2683025 0.0523235 0.02714275 0.118586 0.118292 0.06027495 0.1021805 0.228041 0.0285434 0.0613288 0.1028337 0.12312805 0.08953605 0.04045775 0.4009635 0.186878 0.107792 0.0583785 0.5470785 0.06333995 0.0356549 0.04818975 0.1089046 0.1597475 0.0433418 0.0358266 0.2955135 0.09066815 0.04418705 0.04335955 0.172413 0.0351705 0.1068425 0.0722247 0.0281915 0.0981657 0.7922295 0.200248 0.1050943 0.0504681 0.0729505 0.6380135 0.634174 0.5073965 0.171757 0.190645 0.15761225 0.02659865 0.215931 0.05207685 0.02944875 0.0577021 0.084232 0.0263882 0.02725615 0.1337905 0.07324385 0.0839041 0.02561175 0.821295 0.2573315 0.09609865 0.0303345 0.126979 0.06422155 0.04119945 0.03493015 0.03888595 0.02356555 0.1395075 0.0484396 0.0240279 0.0937896 0.078051 0.9994545 0.07435265 0.1621095 0.05017855 0.1181955 0.2272665 0.263981 0.3271315 0.968392 0.0246994 0.0188855 0.5709595 0.1962405 0.05147895 0.0309414 0.0649963 0.3832525 0.117928 0.1498815 0.4260475 0.04098975 0.121328 0.06795425 0.0739976 0.0563139 0.148215 0.203363 0.246709 0.0166057 0.0988594 0.10765995 0.2858445 0.2777475 0.9970085 0.104801 0.6056905 0.05348935 0.0248914 0.0286659 0.08788555 0.1118655 0.1193927 0.564711 0.0740863 0.158499 0.280144 0.07247745 0.17135 0.05362845 0.06992575 0.1836255 0.3809945 0.9999995 0.04086375 0.03170505 0.4948305 0.0409281 0.0376812 0.0376542 0.2369975 0.1171725 0.06672815 0.09764525 0.146408 0.2039685 0.09850925 0.0384739 0.05299205 0.08692165 0.06817105 0.647221 0.0172112 0.06967045 0.4590525 0.0950808 0.3826725 0.265588 0.03749445 0.8199045 0.07212125 0.112931 0.04343765 0.06726835 0.07546795 0.183852 0.03019445 0.5526615 0.0570717 0.797632 0.109227 0.2308595 0.03296245 0.2326605 0.03513325 0.0440153 0.06884615 0.01905785 0.2804845 0.699117 0.06670645 0.091391 0.02936915 0.1431275 0.0269151 0.1332535 0.0739645 0.01542635 0.6535415 0.0510998 0.07386995 0.0511407 0.1053977 0.1473025 0.1446345 0.0291638 0.03597705 0.1002806 0.08122545 0.04684415 0.07244085 0.1527525 0.249265 0.3497735 0.2166595 0.0426623 0.1047815 0.1285875 0.303344 0.13689985 0.07777945 0.0769901 0.1001821 0.1475595 0.1093213 0.836965 0.07505765 0.9524895 0.09570695 0.0926155 0.0965639 0.02568115 0.0511531 0.03207525 0.03017715 0.0378856 0.1138185 0.0417283 0.977409 0.1575495 0.1002146 0.0420178 0.03284365 0.05804725 0.3415685 0.01748685 0.1561885 0.04610685 0.1338355 0.717606 0.104724 0.0567809 0.06580815 0.1054695 0.5328155 0.261045 0.14808135 0.150517 0.550714 0.04311925 0.02259095 0.1951925 0.11247325 0.0219178 0.0551463 0.08513425 0.7003055 0.0503349 0.02791045 0.1189344 0.099696 0.03044675 0.03957335 0.1241275 0.1685855 0.1006745 0.584428 0.1043375 0.10825225 0.09526405 0.147698 0.04422295 0.034733 0.19900175 0.0564134 0.02792695 0.9637485 0.1077975 0.0999824 0.0621633 0.109744 0.1028204 0.999489 0.08715405 0.257533 0.0565042 0.5800025 0.05310485 0.1816925 0.07536945 0.04376985 0.129135 0.17892 0.04966165 0.06467515 0.09503485 0.1325679 0.1305525 0.974346 0.09780195 0.0983802 0.03441435 0.9258215 0.1567445 0.0726264 0.05541965 0.3985555 0.154471 0.05397505 0.02597275 0.2811175 0.022244 0.0368712 0.511008 0.0337517 0.05377835 0.8460815 0.0859006 0.804582 0.0584677 0.270999 0.083494 0.14207265 0.146349 0.3064955 0.05405105 0.1560365 0.06078825 0.04092695 0.04770645 0.04014645 0.897404 0.152579 0.1317355 0.1175985 0.08996495 0.0858708 0.990785 0.248205 0.1392955 0.074676 0.0965075 0.03154225 0.06159545 0.09263115 0.10804005 0.0765313 0.02600535 0.1036935 0.0326175 0.265989 0.0615033 0.05231875 0.8226325 0.140367 0.1482785 0.10092275 0.061301 0.215531 0.17669645 0.161507 0.230154 1 0.104075 0.0755931 0.317562 0.6550575 0.1997385 0.0599863 0.05987475 0.05347805 0.178905 0.0291207 0.069738 0.0644239 0.0646488 0.0430279 0.1946255 0.220433 0.0602065 0.10112 0.1487305 0.2453855 0.390427 0.9619325 0.07230215 0.28883 0.0184914 0.5357915 0.02003275 0.2761835 0.0690943 0.1361365 0.1544215 0.09019055 0.09619995 0.09433635 0.05108295 0.560224 0.0894062 0.0294316 0.999932 0.4463895 0.4436975 0.09135095 0.07990795 0.0593244 0.2329085 0.05221195 0.9805565 0.605798 0.871277 0.04249725 0.8125125 0.0754289 0.1256325 0.2199675 0.04789835 0.04458785 0.02415265 0.128771 0.0829998 0.0429889 0.05735095 0.06472305 0.9809515 0.211391 0.02854475 0.85976 0.0862175 0.1383875 0.1245075 0.5173015 0.0500845 0.07216325 0.0935391 0.2046515 0.0865324 0.11302295 0.0400784 0.0321308 0.0895828 0.0461594 0.0487331 0.670719 0.04529745 0.09971305 0.1453075 0.2026635 0.0391919 0.0858613 0.101735 0.188177 0.908654 0.599467 0.0248001 0.0955553 0.0700573 0.1699495 0.09949575 0.1540535 0.03329275 0.1198355 0.1104023 0.0175762 0.252254 0.1576285 0.04310655 0.8320995 0.0627008 0.3279775 0.0525909 0.955488 0.03594895 0.1298735 0.997654 0.038558 0.963196 0.02629525 0.363517 0.05660865 0.146169 0.0589443 0.272704 0.762745 0.0736992 0.0597504 0.1055195 0.2560155 0.2580145 0.2957215 0.7725025 0.03606075 0.05837765 0.04657645 0.06324395 0.0866567 0.0451921 0.5787755 0.1081495 0.0603317 0.117616 0.05602695 0.1266725 0.0949349 0.0188698 0.6164675 0.0329613 0.07444895 0.05341335 0.05601295 0.939619 0.05792 0.10776035 0.4511455 0.04633975 0.1952665 0.12846 0.1214575 0.1542155 0.9713765 0.02546255 0.141039 0.02698395 0.115571 0.02783125 0.07679935 0.04150165 0.09797845 0.0340118 0.174632 0.0565816 0.09700455 0.06315355 0.462582 0.103203 0.0817049 0.996749 0.999957 0.0165617 0.1014239 0.02373365 0.0649732 0.03434735 0.08050175 0.0762554 0.05926585 0.10517175 0.206314 0.994125 0.324972 0.147914 0.0325243 0.11955 0.1129275 0.1121645 0.1062755 0.0517105 0.07196085 0.8758865 0.03869565 0.09456225 0.08388995 0.1159155 0.144021 0.1151195 0.1223685 0.195252 0.0768539 0.0430664 0.203848 0.124157 0.171951 0.1019945 0.160685 0.107876 0.8024845 0.232308 1 0.0755391 0.9917285 0.04335335 0.03243555 0.68158 0.1519085 0.3574865 0.0481255 0.02425715 0.192515 0.0559529 0.851646 0.572474 0.1626995 0.0299542 0.0627279 0.195649 0.0732041 0.2747505 0.050366 0.589849 0.216637 0.998248 0.205125 0.08672975 0.1667025 0.3407045 0.8823505 0.2523975 0.2481145 0.199505 0.0874459 0.1169685 0.1948575 0.06600965 0.06127965 0.0751424 0.0358281 0.06258255 0.155454 0.09173075 0.10132155 0.434888 1 0.08400285 0.0468159 0.0299535 0.0856778 0.0606361 0.1755205 0.0483375 0.4455095 0.379341 0.5287645 0.077565 0.08101915 0.0649048 0.09153635 0.04925255 0.6549855 0.0652608 0.230502 0.108748 0.499702 0.0832668 0.106564 0.1742295 0.102729 0.0792107 0.1070495 0.04296425 0.2485195 0.0223844 0.07004995 0.1869375 0.5155095 0.04563825 0.1019624 0.20585 0.05701375 0.195643 0.0548181 0.246514 0.1969815 0.0925275 0.04158625 0.8962765 0.04035965 0.498305 0.0164306 0.139711 0.07767645 0.0321453 0.04887735 0.4116915 0.0577935 0.0978913 0.0457455 0.07743175 0.07504555 0.03817655 0.108396 0.0683339 0.616365 0.08210955 0.1044573 0.9145485 0.1961505 0.047235 0.103472 0.0943421 0.134606 0.0274596 0.105528 0.03401165 0.08185325 0.1315645 0.03738785 0.0538585 0.9106825 0.3386395 0.124646 0.08203485 0.174965 0.0257865 0.257781 0.04256995 0.1096905 0.450759 0.1895965 0.1176395 0.02496335 0.423489 0.0324772 0.233308 0.04469675 0.0696354 0.03126225 0.0360304 0.194506 0.0139252 0.0276139 0.04033535 0.0552605 0.0598315 0.1714685 0.04320095 0.0850448 0.461843 0.3192155 0.0576151 0.0384113 0.201301 0.01778205 0.0364728 0.0440635 0.0757507 0.1137755 0.11052385 0.03683595 0.05425395 0.9957895 0.991398 0.1206855 0.1019874 0.10746145 0.10266085 0.127377 0.6793455 0.0693704 0.2619905 0.06588385 0.0400216 0.05446675 0.05235095 0.8997975 0.0833284 0.04807665 0.126392 0.05160275 0.08266365 0.023663 0.0476206 0.4659595 0.0287235 0.178771 0.03046255 0.0461048 0.02342825 0.0539344 0.09441595 0.1698055 0.101899 0.569117 0.3329685 0.1114165 0.05882395 0.1000816 0.06638245 0.1173175 0.08767985 0.05282635 0.0412899 0.193454 0.02784635 0.0166938 0.06082455 0.0979144 0.05557405 0.07772155 0.0270256 0.08733495 0.0309654 0.114962 0.03188845 0.129432 0.07261465 0.155649 0.0303839 0.0339338 0.138243 0.0651059 0.0746776 0.1381295 0.09945335 0.0693964 0.589646 0.1088135 0.05677615 0.9403605 0.2956245 0.04943695 0.0998234 0.0652606 0.0220917 0.09623255 0.4293495 0.20064365 0.05491725 0.6158465 0.1747895 0.107409 0.862417 0.0545795 0.0486066 0.05056795 0.08689445 0.325854 0.2449925 0.366421 0.07534795 0.06050895 0.3616095 0.0396671 0.2347945 0.03714425 0.0541642 0.0528515 0.7719125 0.04366615 0.08713435 0.02935445 0.1170015 0.3464215 0.04241605 0.0755871 0.2289657 0.351222 0.190113 0.0202609 0.03678335 0.07319495 0.08177745 0.08120235 0.106828 0.75164 0.133822 0.07645005 0.650184 0.0914659 0.04928015 0.11205385 0.103135 0.0486844 0.09898615 0.09035565 0.3676125 0.0467712 0.01452815 0.06415805 0.203841 0.2912285 0.06978425 0.0801482 0.2161405 0.03752375 0.1611635 0.2214645 0.04294055 0.0841205 0.961278 0.0441006 0.914992 0.03814175 0.2522385 0.07486835 0.0862297 0.9999075 0.0378152 0.07629 0.9032555 0.0522349 0.0190437 0.09589625 0.125176 0.1111345 0.12714845 0.108033 0.59212 0.06461415 0.193756 0.0380303 0.07795865 0.024622 0.07164185 0.11183 0.0548726 0.1048975 0.04437205 0.02974195 0.0376659 0.130459 0.1072685 0.1187314 0.9962575 0.196584 0.115457 0.03941815 0.01387025 0.0773181 0.173878 0.0336708 0.10225425 0.03038855 0.0193175 0.08793735 0.1940325 0.0615457 0.1485545 0.09384345 0.373202 0.3959135 0.0383393 0.998877 0.388122 0.0894024 0.0493718 0.05512565 0.1299205 0.108671 0.2533545 0.124639 0.08352685 0.03707805 0.0640726 0.181933 0.1251715 0.04160065 0.449883 0.08204745 0.444793 0.04964365 0.1027605 0.02668085 0.9643745 0.1766935 0.1092895 0.06647245 0.2585915 0.09936135 0.05333035 0.120599 0.0487456 0.01534575 0.1187655 0.09873635 0.0332545 0.0568779 0.108318 0.1199445 0.2178605 0.09029955 0.04014495 0.0451931 0.06462445 0.019656 0.02455155 0.1333965 0.121341 0.0129152 0.05951685 0.2204015 0.1216545 0.3829255 0.06468775 0.0428107 0.8074035 0.059086 0.020319 0.171228 0.0279792 0.0706542 0.1996165 0.0765469 0.476742 0.3743005 0.2239945 0.09189125 0.0157722 0.9995235 0.05245135 0.0508891 0.10452965 0.999274 0.999956 0.02976265 0.0918132 0.0541688 0.03153025 0.8723085 0.107005 0.1081998 0.05386295 0.016361 0.2258415 0.10278765 0.202257 0.8780955 0.111774 0.278653 0.03655255 0.0868148 0.0684748 0.0549168 0.4061655 0.02748555 0.0580851 0.05328965 0.99971 0.02592185 0.10055495 0.0356677 0.2318875 0.08826715 0.1144087 0.158344 0.04830695 0.4736125 0.106813 0.42378 0.05179275 0.4528495 0.0549671 0.10936505 0.490468 0.3641525 0.1007013 0.2334055 0.1063065 0.106926 0.0327092 0.2893935 0.0302118 0.2152352 0.960685 0.049001 0.09222495 0.0530563 0.9999985 0.0436275 0.9999995 0.08624895 0.07413305 0.05491955 0.0915671 0.06610305 0.1137785 0.101464 0.05978355 0.04244105 0.04726915 0.05498445 0.996593 0.989491 0.124376 0.0620509 0.12222585 0.06006445 0.0928213 0.093746 0.0463811 0.764392 0.791791 0.44235 0.0955885 0.0289189 0.181056 0.09514075 0.302733 0.04229365 0.0521358 0.0948342 0.0915445 0.177208 0.0269307 0.04920165 0.04035165 0.09162215 0.0692774 0.03232015 0.123827 0.1830855 0.108673 0.04968365 0.04635115 0.05755565 0.04434915 0.03297005 0.05450025 0.704914 0.0355471 0.110725 0.708561 0.562102 0.3262875 0.03329975 0.05900535 0.9063595 0.0253706 0.1378175 0.05246985 0.03962135 0.553769 0.0236466 0.0421371 0.0379267 0.05730335 0.8720495 0.2530875 0.553888 0.8527945 0.09686135 0.1652445 0.9999875 0.204189 0.834592 0.1636255 0.0502426 0.08442935 0.1235565 0.0390797 0.228516 0.496303 0.893212 0.116567 0.166576 0.2079785 0.999956 0.1405705 0.03764625 0.08996835 0.182951 0.5502645 0.1361225 0.09229205 0.0654394 0.05155655 0.0469611 0.0898195 0.8212625 0.6872945 0.227526 0.1509785 0.0444864 0.06740735 0.052748 0.0839255 0.136596 0.0940059 0.07684795 0.2071205 0.09282115 0.03073645 0.024146 0.791981 0.148281 0.08826075 0.269002 0.06101245 0.0419233 0.05967635 0.29327 0.0914748 0.05222575 0.09557715 0.886885 0.02889255 0.998058 0.998946 0.9976655 0.09148135 0.5059615 0.03073005 0.05454985 0.858409 0.0255101 0.309429 0.08491945 0.01479845 0.035621 0.0343503 0.0291965 0.1027395 0.0262942 0.999714 0.09347895 0.874065 0.2666965 0.0335996 0.1063725 0.03005495 0.0832399 0.0193595 0.1508835 0.04419155 0.124994 0.0276041 0.267539 0.04582655 0.1276695 0.06989945 0.0341298 0.9999995 0.2332195 0.04404345 0.4660825 0.169683 0.08066905 0.12225385 0.1108744 0.0552777 0.0781438 0.2093445 0.187315 0.1248731 0.0534005 0.2241215 0.0647089 0.258269 0.0803035 0.293778 0.209394 0.11447865 0.05891345 0.1256715 0.0836431 0.0372664 0.102361 0.161688 0.112075 0.045034 0.121258 0.1195575 0.8879445 0.04197435 0.244195 0.07553905 0.998724 0.10154785 0.0938159 0.3156495 0.04091045 0.1067984 0.1477715 0.404918 0.0295081 0.062972 0.0915393 0.9389065 0.030134 0.0647178 0.9157395 1 0.9283285 0.9349195 1 0.9966705 0.1261885 0.301468 0.02747745 0.1090335 0.0421486 0.08207185 0.04899595 0.0989387 0.10775425 0.0436215 0.9476885 0.0343973 0.170861 0.095409 0.4669205 0.1638725 0.521483 0.04800425 0.1640445 0.489722 0.2030385 0.233469 0.05794105 0.09584925 0.9067295 1 0.9969895 0.808647 1 0.190701 0.120371 0.999992 0.0944024 0.0408586 0.0846033 0.028707 0.5710595 0.0932456 0.974359 0.03700885 0.116386 0.0841784 0.1465137 0.791835 0.411879 0.07446045 0.321663 0.4608145 0.5768765 0.0213773 0.03778235 0.1812555 0.05410875 0.041195 0.230932 0.08616495 0.6827515 0.0353918 0.13426 0.1220375 0.7583905 0.344492 0.02255165 0.05795755 0.171796 0.0909814 0.0833727 0.2031685 0.10104915 0.0370825 0.04277815 0.1172065 0.165294 0.06122415 0.995058 0.1814495 0.08547495 0.06943485 0.1830295 0.0321174 0.0537455 0.045478 0.933014 0.266593 0.0610757 0.2880395 0.9999955 0.105368 1 1 0.103053 0.99904 0.05622595 0.1269655 0.02954945 0.03785685 0.12938035 0.9999875 0.4143315 0.114699 0.04294925 0.0779675 0.299162 0.03487615 0.01342855 0.998969 0.832336 0.9895315 0.9897595 0.144258 0.0463393 0.1989795 0.105878 0.0850778 1 0.9987315 0.6711555 0.257603 0.148883 0.494387 0.741309 0.03434925 0.1239005 0.179208 0.02834625 0.01822495 0.11401545 0.03997605 0.0418159 0.04159165 0.456223 0.817646 0.1086958 0.0446014 0.0337692 0.2444655 0.09041395 0.06081315 0.04854555 0.2281615 0.2696005 0.036285 0.0344507 0.1904305 0.0889457 0.300926 0.723444 0.0287037 0.1118795 0.07409605 0.1944705 0.1599484 0.1206515 0.0291914 0.9614055 0.0247338 0.2054815 0.07410145 0.024512 0.102583 0.0860202 0.05610525 0.0939221 0.5070935 0.0933303 0.03442785 0.1413145 0.0467736 0.0400797 0.0846811 0.0301485 0.128215 0.2350475 0.06904465 0.157736 0.1102045 0.153497 0.0984072 0.3101505 0.0736938 0.327837 0.205034 0.2081325 0.0336405 0.8064565 0.02946455 0.05677105 0.7486535 0.1075773 0.05658945 0.02814725 0.1613725 0.0525245 0.0139206 0.0751102 0.0763955 0.0684561 0.03277435 0.118022 0.06842685 0.06206845 0.155386 0.171574 0.11976 0.239847 0.1218515 0.03424205 0.0703697 0.03736745 0.08121995 0.07827815 0.04596215 0.07273035 0.06168565 0.1111366 0.7716395 0.08228235 0.10868425 0.9967745 0.349728 0.05826875 0.04227215 0.5844045 0.117407 0.7407715 0.0335023 0.0290318 0.02110095 0.0920833 0.489398 0.08475025 0.0892808 0.354709 0.214527 0.0374202 0.0379846 0.10788595 0.04780005 0.02966175 0.02944195 0.0523224 0.0714229 0.0729858 0.07712575 0.276645 0.121339 0.211288 0.285701 0.0846484 0.08446045 0.560364 0.0779291 0.1308015 0.207138 0.01648765 0.1547805 0.05608345 0.1578305 0.135564 0.03245225 0.1084755 0.10205755 0.0359151 0.9954265 0.725031 0.0325385 0.01655725 0.2385215 0.030094 0.04333125 0.257376 0.2897755 0.0438818 0.08526785 0.0853804 0.09280525 0.0411515 0.2340875 0.06614915 0.5240355 0.875202 0.02464445 0.05528305 0.0843622 0.1280975 0.0438896 0.7363355 0.07333055 0.7049865 0.0537709 0.1672245 0.07853885 0.314488 0.546024 0.682836 0.0255868 0.228868 0.133043 0.02923255 0.08481045 0.06448325 0.1578785 0.9322025 0.265077 0.250399 0.1021375 0.01168315 0.03628045 0.113496 0.1249555 0.0756814 0.0340753 0.815578 0.09656815 0.09248535 0.0242714 0.03317725 0.902558 0.1147 0.051107 0.0874401 0.9981625 0.7303235 0.999982 0.115755 0.0526196 0.2324695 0.106801 0.3087505 0.3794205 0.1126845 0.10472305 0.07340475 0.08141955 0.02420825 0.1197445 0.0581331 0.127826 0.03771935 0.999962 0.241405 0.03501585 0.4261075 0.05858165 0.077129 0.0644697 0.1510685 0.8637405 0.0444262 0.0302231 0.0296262 0.3309725 0.2597665 0.03254155 0.0447338 0.0690631 0.0844483 0.0269916 0.0373982 0.0941239 0.0626591 0.0294173 0.1063718 0.06721085 0.9999765 0.999912 0.5148535 0.118317 0.03859475 0.0898271 0.0944446 0.0728406 0.34491 0.215707 0.03079875 0.04094195 0.9895255 0.205613 0.315046 0.0424075 0.0162564 0.04129075 0.02556255 0.0493237 0.0818945 0.490197 0.0658229 0.0455402 0.04129035 0.0397887 0.08917565 0.06538105 0.2109445 0.02391955 0.3969745 0.1220925 0.4079985 0.196416 0.0287647 0.3995025 0.0200072 0.0367544 0.4343775 0.2005265 0.0132209 0.0385823 0.253994 0.0418529 0.08540765 0.0345656 0.03984945 0.1070895 0.07476675 0.06869185 0.02273465 0.0978253 0.9866385 0.0347872 0.06600235 0.07007865 0.1380065 0.487574 0.09177645 0.06711855 0.0199041 0.07672225 0.1294825 0.04676155 0.04892115 0.1292955 0.0727061 0.0617044 0.04782245 0.03074075 0.02314205 0.06384365 0.08442355 0.071256 0.198607 0.645756 0.9924315 0.0396895 0.08714425 0.04311825 0.05105285 0.230646 0.1682615 0.06181705 0.05200775 0.127616 0.9944635 0.450669 0.265625 0.349379 0.0657312 0.05772025 0.986531 0.06322315 0.1093127 0.1749835 0.05611565 0.04661695 0.1104965 0.4229555 0.1191505 0.08587815 0.040191 0.9898105 0.0187716 0.08690205 0.05075535 0.0659996 0.2384475 0.0386085 0.5130145 0.0347994 0.09590495 0.158036 0.04701845 0.3949245 0.912951 0.05186485 0.055205 0.0310865 0.10049645 0.21617 0.06508145 0.0785972 0.1440465 0.118217 0.332289 0.03370795 0.08996485 0.118319 0.0422839 0.118895 0.1141595 0.0503936 0.0187168 0.07138645 0.08937395 0.0352989 0.04792475 0.07270695 0.07349725 0.0293332 0.06942145 0.0842964 0.392499 1 0.841374 0.107635 0.898663 0.4749915 0.1353155 0.17568 0.2241255 0.0382224 0.03412285 0.09452705 0.639217 0.111364 0.04875235 0.1727475 0.1957395 0.025547 0.0462089 0.03149115 0.06868955 0.0545551 0.669112 0.0209237 0.03238365 0.1072003 0.110296 0.994339 0.03035945 0.0312375 0.1679455 0.0810834 0.07134685 0.06600095 0.07123425 0.0972844 0.0443014 0.826857 0.05732605 0.06816605 0.0755282 0.090962 0.5239105 0.03702265 0.3167965 0.35098 0.0541077 0.03606195 0.04784875 0.07592285 0.02535495 0.951391 0.03680515 0.0671992 0.06673375 0.0784455 0.9310135 0.01782385 0.9996235 0.9999795 0.06444605 0.78698 0.0237243 0.09876685 0.110455 0.995504 0.0700437 0.04406145 0.1112245 0.3637055 0.1020225 0.10110405 0.0513077 0.0439385 0.1246065 0.09904825 0.329374 0.05068915 0.1725825 0.146403 0.0893287 0.139587 0.0542945 0.1462435 0.08459215 0.1067976 0.0528072 0.0512348 0.1090585 0.08704785 0.118571 0.03770935 0.3513995 0.6997285 0.04750355 0.0269422 0.168865 0.1148735 0.82783 0.1041235 0.234821 0.02241575 0.110266 0.6130175 0.09153735 0.0553679 0.11555245 0.04003735 0.1242745 0.279086 0.05633365 0.06972585 0.102632 0.0737486 0.1624035 0.0900601 0.675661 0.1749155 0.05190835 0.183087 0.283579 0.0399073 0.9996785 0.0364249 0.0624432 0.05299135 0.2211595 0.190186 0.0424828 0.2924975 0.07229245 0.9999985 0.999998 0.07460255 0.09883265 0.999843 0.297656 0.09238385 0.06047735 0.117583 0.02835245 0.0347421 0.3144435 0.0348613 0.146292 0.0297286 0.5168895 0.03781915 0.06316305 0.9999655 0.3055625 0.1073335 0.1231555 0.07111245 0.1400845 0.1358 0.03441575 0.2057375 0.8644515 0.1747335 0.1506425 0.225303 0.999926 0.1107445 0.04893145 0.3376805 0.2123695 0.04923145 0.0370553 0.10868065 0.722348 0.08079355 0.12297285 0.760074 0.1169742 0.182721 0.0770561 0.128901 0.037917 0.10091945 0.767918 0.0280735 0.0754006 0.381694 0.5093865 0.08804815 0.163629 0.0389378 0.15713 0.348766 0.1331055 0.03201355 0.093694 0.0447317 0.2096285 0.171677 0.1616665 0.07006125 0.05412245 0.0246909 0.0346423 0.127927 0.0322965 0.1238505 0.04035935 0.5394425 0.07974505 0.0283403 0.146514 0.2469205 0.09860025 0.0852258 0.02639255 0.09787675 0.1142695 0.08035845 1 0.1153315 0.07094605 0.0318907 0.052916 0.0253697 0.08035225 0.226504 0.242916 0.0860006 0.0524388 0.05938325 0.256789 0.0740619 0.0343205 0.9997855 0.0398913 0.101026 0.1909735 0.0446853 0.697467 0.06449475 0.06843625 0.221149 0.1300345 0.09757085 0.1221305 0.0380827 0.113789 0.1224575 0.109331 0.0874704 0.944075 0.0459951 0.1101369 0.07420915 0.0753074 0.0578224 0.99389 0.04187925 0.2401325 0.0981457 0.02419095 0.04415705 0.624148 0.03339155 0.60745 0.04159855 0.09566955 0.04377015 0.06337165 0.0359221 0.8363195 0.124036 0.1279045 0.0973204 0.0512711 0.1176625 0.1571395 0.08777935 0.9463405 0.1078145 0.967936 0.07428205 0.08070995 0.07048555 0.04742115 0.5729595 0.03389635 0.1182185 0.02822875 0.0453927 0.999731 0.02628825 0.10105175 0.03137355 0.01864735 0.02293775 0.03571355 0.02212885 0.06611435 0.0489307 0.0675503 0.101597 0.078944 0.0793499 0.03363535 0.05769715 0.08819845 0.1873825 0.07591765 0.0295467 0.126114 0.05953305 0.1015905 0.0368184 0.0261303 0.05097785 0.0600226 0.225648 0.10514 0.4204995 0.06595995 0.9246285 0.0137456 0.0351572 0.1121485 0.678256 0.2461965 0.06806835 0.06645335 0.0220652 0.0391618 0.0173011 0.1309015 0.180537 0.19046 0.9878905 0.025684 0.0792897 0.03944815 0.0901191 0.60239 0.278894 0.0358611 0.4826505 0.912481 0.0383034 0.6412355 0.122373 0.333582 0.201695 0.0816562 0.1556865 0.1166975 0.09152125 0.10513615 0.1356771 0.8392485 0.0925426 0.05401445 0.993876 0.0770332 0.0704773 0.1122437 0.0544105 0.06066185 0.409584 0.635078 0.073125 0.06208505 0.0543076 0.1118525 0.0695345 0.982148 0.0658663 0.376081 0.896754 0.1245485 0.02952435 0.728576 0.140147 0.0470186 0.06036195 0.2237025 0.0941621 0.0658101 0.9800965 0.6259365 0.1104665 0.08158325 0.11180905 0.1169055 0.754907 1 0.03295415 0.04218945 0.199976 0.198311 0.0446119 0.935916 0.0311563 0.1006272 0.80268 0.0812251 0.9989945 0.9999635 0.9982425 0.329332 0.03191305 0.999945 0.0473623 0.653117 0.9343925 0.0472378 0.1110165 0.05112905 0.2546905 0.105642 0.0714365 0.04436125 0.04343775 0.03489035 0.07903075 0.07470755 0.0817685 0.1827325 0.167308 0.1085895 0.04620225 0.2143775 0.1097025 0.0791609 0.4548115 0.1864815 0.06250725 0.1357675 0.0479762 0.04682295 0.600987 0.07295385 0.127571 0.03744365 0.724038 0.158939 0.02602105 0.09654945 0.09437455 0.05277525 0.05141185 0.0686029 0.0764882 0.06525125 0.1083145 0.8243615 0.886737 0.5936165 0.999896 0.999993 0.1106835 0.11954965 0.0349739 0.08786235 0.129669 0.690563 0.0397411 0.0405886 0.1628705 0.1079255 0.0427604 0.2069195 0.8575535 0.0403896 0.275528 0.0223791 0.073957 0.124876 0.3548315 0.138257 0.10362 0.06374365 0.121089 0.2084525 0.497328 0.2470895 0.0582659 0.106017 0.0662395 0.0883252 0.035288 0.1809735 0.03624185 0.07796405 0.04128235 0.488029 0.0954944 0.05905775 0.06965735 0.1114115 0.524377 0.0777197 0.03612435 0.04633205 0.04110935 0.0662728 0.143645 0.02934455 0.05724995 0.03046695 0.787255 0.1751755 0.09555005 0.10612715 0.0565387 0.3040285 0.0415849 0.2083375 0.0474487 0.0462219 0.2236985 0.027399 0.119094 0.8680835 0.0217077 0.9734475 0.02604115 0.0715298 0.06028535 0.06558315 0.08986205 0.0401643 0.0446514 0.0262646 0.06513085 0.0590516 0.0584887 0.0358481 0.08868275 0.91843 0.344091 0.04455455 0.937955 0.0944172 0.0906798 0.2332315 0.03171605 0.335212 0.1488665 0.0478083 0.044379 0.05127135 0.275114 0.0434441 0.0879456 0.05069495 0.09406105 0.0708967 0.06046545 0.2406485 0.0247302 0.08043025 0.0446692 0.0480202 0.06040335 0.0428601 0.04893325 0.0341265 0.999157 0.137118 0.04153845 0.0530975 0.0355513 0.0488884 0.05754545 0.038852 0.075591 0.02454765 0.07220565 0.8388965 0.114086 0.01685625 0.121077 0.03322115 0.185666 0.0270538 0.166486 0.08986675 0.779961 0.3064365 0.2104635 0.07131195 0.2710315 0.03317265 0.02671345 0.03573295 0.02665855 0.101569 0.08781665 0.3571765 0.1530665 0.1094539 0.162086 0.53764 0.06596045 0.0348136 0.05950215 0.039473 0.2268405 0.87122 0.0456292 0.0723016 0.0689493 0.05440045 0.0198131 0.1058415 0.02791455 0.0500891 0.0226426 0.1109283 0.08255 0.03044185 0.106506 0.05744455 0.0444333 0.9741235 0.0360501 0.104211 0.0184679 0.0629887 0.0751846 0.0379738 0.04417075 0.7570575 0.0676593 0.986948 0.0907826 0.182619 0.0781672 0.0501371 0.9565845 0.10011145 0.06890245 0.07188375 0.4733635 0.0691671 0.0164184 0.05077915 0.0680342 0.0288565 0.120968 0.0637461 0.04239585 0.0305714 0.113701 0.115284 0.02242745 0.09584795 0.1220005 0.0998225 0.0388878 0.08259425 0.996561 0.1357101 0.0508592 0.05803245 0.5376665 0.04030745 0.1619005 0.05291485 0.9930695 0.09392145 0.308149 0.02488645 0.3594275 0.867919 0.0653561 0.09390675 0.0354585 0.113229 0.101392 0.0224943 0.165567 0.12584 0.148401 0.139435 0.0892386 0.152969 0.8912255 0.1251355 0.0270659 0.0842413 0.06423235 0.108428 0.0531214 0.103547 0.1363385 0.997169 0.2195095 0.339868 0.623266 0.2380725 0.1077255 0.728991 0.131448 0.02550955 0.07293235 0.04334075 0.02668615 0.076607 0.123637 0.373104 0.1081565 0.0752711 0.06103215 0.03800925 0.0821309 0.108747 0.06006035 0.05581785 0.1200635 0.338393 0.1419555 0.08506605 0.09245585 0.0415126 0.07459515 0.031022 0.03795265 0.67132 0.0228222 0.07344505 0.630749 0.0547396 0.0384222 0.1840925 0.09967095 0.0301716 0.11264 0.0475702 0.0570939 0.02366155 0.04736525 0.054226 0.1698356 0.4981895 0.2254055 0.03639975 0.1206195 0.3078865 0.12106315 0.09197015 0.03885365 0.1278095 0.0682989 0.125107 0.0539284 0.03407925 0.044598 0.59252 0.1536105 0.03877835 0.0692699 0.11112335 0.07001645 0.0717844 0.0426314 0.0997505 0.09046695 0.02406245 0.03752395 0.255016 0.2175815 0.02163385 0.20858 0.132073 0.08099355 0.8778285 0.0886788 0.0307139 0.06921535 0.01645445 0.537756 0.04291445 0.6965535 0.661848 0.11417 0.0437286 0.07648275 0.8037155 0.181613 0.0570719 0.2009935 0.2995175 0.1175085 0.0291534 0.02624145 0.01322485 0.0381256 0.1050655 0.1843585 0.2012985 0.04324555 0.09371765 0.02767995 0.0332965 0.0707872 0.1065394 0.06030345 0.5772965 0.04671235 0.0638385 0.7131495 0.184488 0.5707045 0.7782895 0.114041 0.06851435 0.7798395 0.07193015 0.09055515 0.2076445 0.03906455 0.4206275 0.179132 0.0446334 0.09817065 0.0426778 0.1261465 0.20439 0.034901 0.0647827 0.125801 0.13787 0.0501954 0.03362675 0.6747965 0.191832 0.847699 0.0508248 0.121046 0.0232903 0.136913 0.111589 0.04878765 0.1664885 0.0397917 0.05832045 0.943403 0.03943925 0.237943 0.03152295 0.02368345 0.6143885 0.06830855 0.1433505 0.2366905 0.024915 0.999784 0.344731 0.3711665 0.0586858 0.03321425 0.03068465 0.20276935 0.342781 0.1085525 0.07535795 0.630661 0.1490795 0.8303365 0.1026765 0.5069 0.190555 0.0577709 0.1074018 0.05213955 0.1976705 0.05634245 0.08051675 0.06496675 0.0711463 0.0542514 0.9999935 0.253622 0.9218755 0.173569 0.3468765 0.0865685 0.0296858 0.491585 0.266333 0.0983445 0.1120105 0.0314101 0.654859 0.0686515 0.245535 0.05982135 0.6668075 0.1656245 0.0699676 0.0580988 0.03284915 0.1302955 0.1333105 0.177532 0.06153735 0.1678185 0.05244275 0.06558955 0.3075 0.0811521 0.0541494 0.0209276 0.04917155 0.0299927 0.06896335 0.0758465 0.09310875 0.09282755 0.03988715 0.0403425 0.9998645 0.53775 0.2404625 0.0277632 0.5428925 0.9954265 0.09279935 0.08770425 0.998179 0.1102505 0.06765005 0.423922 0.0558656 0.05055475 0.0899812 0.1890305 0.05111385 0.02140015 0.187492 0.06422765 0.035469 0.227255 0.03084285 0.444846 0.0904974 0.04447005 0.02447765 0.0925503 0.0350479 0.10511395 0.03219325 0.0165079 0.176718 0.0517749 0.855696 0.1256855 0.0304178 0.03377645 0.2450415 0.564249 0.79568 0.0426317 0.139867 0.03809015 0.111969 0.0879532 0.169506 0.06194885 0.113762 0.105485 0.23532 0.160054 0.8049615 0.0550662 0.01763055 0.132063 0.1077655 0.071535 0.701087 0.995958 0.06659495 0.06237585 0.116331 0.4853585 0.158684 0.1796015 0.0283681 0.07607785 0.08962875 0.10233505 0.09763735 0.09925775 0.1226425 0.03455935 0.0404347 0.3929455 0.0488319 0.1619135 0.0314956 0.1128674 0.0595191 0.1687505 0.0568552 0.1292505 0.0735669 0.03746525 0.3339425 0.05200205 0.029874 0.125387 0.485644 0.335744 0.03377465 0.1782375 0.1130675 0.03833585 0.311142 0.08463835 0.538484 0.08147885 0.0819987 0.0485846 0.0904144 0.15468 0.0721985 0.0607656 0.6055965 0.03048425 0.0568239 0.0635636 0.05493505 0.04022325 0.677088 0.0739933 0.024372 0.10135455 0.09551925 0.1328845 0.0587241 0.8001935 0.0551947 0.0242598 0.374489 0.10751 0.0823536 0.140911 0.10955665 0.0532618 0.0506526 0.07510285 0.03168445 0.09107335 0.0347037 0.06758495 0.3534155 0.0283477 0.018681 0.813658 0.0358638 0.0321042 0.108758 0.784696 0.141187 0.07026725 0.05203085 0.09460115 0.08476845 0.1085845 0.08743935 0.10203065 0.0481239 0.1812895 0.0790615 0.0358969 0.0808538 0.1010135 0.10349105 0.87643 0.0326901 0.10924305 0.10258365 0.0873862 0.1377705 0.08508155 0.0470742 0.9754525 0.240152 0.124522 0.682017 0.2554635 0.891754 0.1096129 0.05568465 0.04087915 0.0208995 0.1232995 0.725472 0.1620055 0.05375845 0.3576935 0.127758 0.03734585 0.0910221 0.02993515 0.6322225 0.07116015 0.06380545 0.10525195 0.1701315 0.03128815 0.255004 0.934823 0.2456785 0.08646465 0.412068 0.2477855 0.08413275 0.118568 0.0920147 0.055638 0.725923 0.44088 0.057902 0.05837955 0.125915 0.03880275 0.033518 0.03987625 0.02849875 0.0327506 0.06468505 0.02674175 0.09553855 0.1002837 0.155855 0.02666705 0.0660661 0.1054467 0.0954696 0.0771104 0.04122815 0.952102 0.0363411 0.17132 0.157375 0.3303735 0.344426 0.0602156 0.09835025 0.1917755 0.112615 0.239971 0.2455965 0.153046 0.126491 0.2767865 0.999495 0.177265 0.032354 0.09155905 0.1070415 0.046062 0.0385004 0.0367061 0.0678945 0.479166 0.151223 0.443934 0.0720059 0.10013675 0.113626 0.03880655 0.903762 0.0994895 0.07128395 0.0428172 0.10166615 0.1091355 0.113291 0.823312 0.12033895 0.0972127 0.0316311 0.02558955 0.217531 0.2657095 0.385554 0.7515615 0.09472305 0.0374167 0.05002725 0.02885655 0.990577 0.0528234 0.04778605 0.04539825 0.831333 0.0731774 0.1261815 0.06434885 0.0861898 0.6287545 0.08807915 0.254858 0.02794575 0.8132095 0.1351725 0.929018 0.08789445 0.0581662 0.13030185 0.04268025 0.1001591 0.17591 0.377472 0.01996255 0.1571565 0.0573831 0.0723886 0.3214225 0.3292235 0.28512 0.0496676 0.1124145 0.05774235 0.124235 0.0917123 0.2003145 0.366718 0.1250725 0.6661615 0.1532925 0.1179655 0.05147385 0.0413414 0.0837441 0.1251075 0.1788865 0.257576 0.0733371 0.04977965 0.06490955 0.06446535 0.1586975 0.09526615 0.6402125 0.12695 0.0676752 0.07878725 0.03573315 0.639405 0.0254043 0.050792 0.08064985 0.3231025 0.1245585 0.09286045 0.9993555 0.2603655 0.732004 0.0411653 0.06928405 0.304809 0.8630405 0.0740988 0.259353 0.5888205 0.09211235 0.06686515 0.7806365 0.1017029 0.121554 1 0.3334905 0.136975 0.156357 0.834151 0.3504435 0.1426165 0.05109965 0.0916577 0.114355 0.1289455 0.1015039 0.061398 0.0705888 0.6435055 0.468574 0.4017155 1 0.0308998 0.1015798 0.0316737 0.0792502 0.09206 0.06647915 0.192996 0.6213965 0.0851577 0.0514446 0.02005255 0.03831755 0.0334485 0.04602815 0.6833935 0.0648472 0.07610765 0.0822023 0.0331768 0.632478 0.5191455 0.05065995 0.3052285 0.4095255 0.903957 0.130714 0.02158795 0.103738 0.027695 0.04933 0.17525755 0.0337887 0.324564 0.161207 0.3593155 0.447909 0.84076 0.7198845 0.09543795 0.140143 0.543427 0.09040255 0.09969775 0.0747036 0.0454222 0.041141 0.373298 0.04999215 0.1506765 0.1289875 0.06997415 0.05379675 0.0691379 0.957118 0.8225745 0.1653985 0.05127895 0.04349165 0.7488785 0.05352145 0.07705905 0.04225685 0.06897665 0.8211355 0.07754685 0.1161795 0.06477265 0.0344367 0.0803435 0.0742681 0.09874745 0.114956 0.0966654 0.08283305 0.0249818 0.124176 0.1124154 0.142707 0.514865 0.04752595 0.02940485 0.0726365 0.106226 0.8446075 0.103289 0.05963965 0.0709322 0.06724425 0.134388 0.05380325 0.327716 0.132651 0.0530457 0.9720185 0.239623 0.0560438 0.887404 0.07998025 0.03265315 0.06870555 0.3571255 0.077713 0.08145945 0.2339992 0.9999625 0.12009 0.86998 0.10864465 0.08674195 0.0894372 0.120832 0.9237775 0.10020215 0.1017511 0.08268345 0.7893815 0.1258445 0.1893205 0.998649 0.02673675 0.0244623 0.0436318 0.03863465 0.999968 0.4731005 0.2737435 0.06296885 0.1007805 0.2420065 0.04013805 0.0573036 0.03127315 0.0310958 0.0874717 0.0477965 0.08940895 0.0713433 0.5939825 0.1739465 0.0549 0.02204725 0.197774 0.165645 0.999951 0.214628 0.9982645 0.0529113 0.08082685 0.8554555 0.09006005 0.0944323 0.3417065 0.07703175 0.9690815 0.10458685 0.9939895 0.0501986 0.0853018 0.860181 0.9999915 0.0726903 0.0875518 0.1148595 0.0820338 0.1172217 0.3819095 0.393706 0.55512 0.04699965 0.121142 0.8862045 0.9894005 0.257595 0.0368144 0.3415415 0.02488455 0.04897775 0.08605205 0.5224485 0.0391455 0.10006265 0.10101525 0.1445687 0.0393664 0.0503285 0.02405065 0.1746345 0.5199665 0.160698 0.9999955 0.0463824 0.0486173 0.3953925 0.422758 0.06716295 0.502581 0.04204105 0.1026931 0.137156 0.1052465 0.4235485 0.07224375 0.09874705 0.03487405 0.06293465 0.9803395 0.0392164 0.0834003 0.1011679 0.07965645 0.07411815 0.261691 0.9946365 0.3173955 0.0481488 0.301311 0.992533 0.04164715 0.978918 0.0623763 0.9998475 0.0565251 0.0726787 0.04262215 0.284479 0.0297745 0.120466 0.9996555 0.107438 0.442423 0.0972108 0.025546 0.07545095 0.01242425 0.0192879 0.0522274 0.06068885 0.173045 0.1177375 0.08435155 0.0475625 0.0608834 0.03477755 0.08043095 0.11522 1 0.06285755 0.6894175 0.82575 0.902852 0.5152565 0.06458065 0.801908 0.950551 0.0847367 0.3113985 0.0486824 0.10333035 0.06660615 0.2739855 0.10358385 0.0202791 0.05258295 0.0349395 0.0474793 0.2928345 0.050982 0.0791441 0.0729162 0.297573 0.576743 0.0387314 0.09947285 0.04033355 0.0142951 0.428568 0.0276383 0.07388045 0.3282515 0.02916285 0.06386775 0.1156705 0.119199 0.0678422 0.275778 0.1059852 0.05999415 0.07980695 0.17233 0.0621453 0.04893665 0.143783 0.108862 0.2234975 0.3489025 0.07768845 0.121089 0.04034135 0.4948325 0.1812345 0.0647353 0.144277 0.03406225 0.8509885 0.109245 0.199875 0.02975115 0.0532228 0.416613 0.3229005 0.128845 0.07574535 0.111476 0.06623865 0.0240368 0.0722581 0.101964 0.999548 0.1513665 0.035188 0.06984425 0.35491 0.05349855 0.1362135 0.0692569 0.654869 0.1576575 0.09691945 0.120779 0.0980565 0.02520485 0.2757465 0.04533305 0.096281 0.0719693 0.07726945 0.0995921 0.0265869 0.798677 0.78995 0.02307215 0.0351386 0.05889045 0.1440095 0.1549645 0.1082175 0.0820799 0.07768235 0.136133 0.279218 0.6289905 0.04989045 0.0615834 0.02892725 0.0326309 0.1746475 0.999919 0.04626985 0.01990535 0.5852675 0.06379665 0.08085465 0.2162105 0.1118865 0.66053 0.1540715 0.060175 0.156214 0.0830116 0.08365255 0.1078221 0.1416295 0.322318 0.0477445 0.03739685 0.9991935 0.0651379 0.0494807 0.139711 0.1270535 0.1196175 0.1033265 0.150625 0.0431427 0.0808483 0.09574635 0.05730005 0.04991555 0.0897727 0.1053036 0.02194825 0.03649285 0.223713 0.1151515 0.13121445 0.91479 0.0567421 0.0408411 0.11105 0.0410577 0.07894225 0.1952025 0.04750895 0.0461452 0.0730381 0.06413625 0.14561635 0.0297221 0.0274007 0.9961075 0.06415865 0.9979815 0.0788714 0.09648225 0.03716275 0.268744 0.0373689 0.998559 0.05050945 0.2008195 0.09118135 0.1105635 0.06854935 0.3726645 0.2968995 0.05560815 0.09862245 0.9866665 0.9507685 0.0629387 0.0342148 0.09500875 0.09753145 0.05907885 0.0505997 0.09596855 0.2109855 0.08068295 0.180696 0.1852935 0.06572705 0.09297525 0.148301 0.6055375 0.0364298 0.2067105 0.05745785 0.134067 0.03324925 0.04960015 0.3885615 0.04853655 0.0262022 0.1067041 0.03366765 0.0295686 0.790639 0.07641005 0.0687029 0.1534125 0.5638385 0.02303775 0.0258448 0.05855395 0.832577 0.0813203 0.988548 0.0242756 1 0.7437565 0.1782515 0.6967905 0.0399448 0.0577168 0.01987135 0.992134 0.0368098 0.09932565 0.03442095 0.0449662 0.5515895 0.09671395 0.0586863 0.09694505 0.0678929 0.0472963 0.08532055 0.0532358 0.0599535 0.08424745 0.0419546 0.09184135 0.2027855 0.06512865 0.1352045 0.09403215 0.07658985 0.0511266 0.155443 0.0358127 0.04271845 0.04183235 0.1821465 0.08224485 0.02515675 0.0953582 0.0604967 0.1844815 0.0835934 0.3560845 0.137576 0.9379295 0.5967335 0.08757045 0.10446605 0.0917261 0.1004515 0.0988013 0.750311 0.09804505 0.285623 0.689398 0.241368 0.1002002 0.4883005 0.668734 0.07557255 0.165996 0.0225002 0.09929595 1 0.03230945 0.09259655 0.0275957 0.03939905 0.754847 0.028525 0.09121745 0.0526767 0.08355795 0.21041 0.1097203 0.04394725 0.055492 0.9999895 0.0422341 0.05029365 0.1901105 0.05934555 0.0861942 0.132948 0.0407568 0.05313935 0.588131 0.120679 0.221576 0.06731605 0.05637925 0.10420615 0.05449995 0.137268 0.9673365 0.0938774 0.3559805 0.752338 0.349327 0.2319405 0.07611645 0.04947975 0.0608205 0.04417365 0.05707425 0.0943839 0.05836 0.03693485 0.0520391 0.04138275 0.1051676 0.0529558 0.0652917 0.684531 0.11433 0.9876915 0.5577205 0.463931 0.1106965 0.04581855 0.7076295 0.1039035 0.0542609 0.04796615 0.253249 0.750847 0.04248285 0.03363615 0.07729145 0.04808555 0.0378635 0.1177165 0.0551378 0.05111455 0.016434 0.0934589 0.07938865 0.1885425 0.02835535 0.07746165 0.0760682 0.10178295 0.0949659 0.7777185 0.0965708 0.0731371 0.1141515 0.02776115 0.114312 0.02292775 0.1072624 0.0626352 0.91747 0.8789375 0.599042 0.6934295 0.0864455 0.13568735 0.07197135 0.0289982 0.0320672 0.06822495 0.110175 0.1114475 0.7598095 0.04743525 0.1690845 0.6760005 0.0553862 0.2162555 0.0856671 0.161849 0.0500304 0.09858035 0.03551725 0.1173995 0.9161285 0.4022625 0.0414021 0.04946625 0.999946 0.10253725 0.173485 0.08747565 0.55312 0.09029655 0.0556473 0.8516525 0.09588435 0.104632 0.1154415 0.04717345 0.253761 0.4367005 0.05085455 0.0327448 0.0567362 0.1001265 0.4228695 0.9689475 0.1556455 0.12445 0.08903175 0.03669425 0.0385743 0.66292 0.05830525 0.131174 0.08210155 0.1518755 0.0340992 0.01551775 0.974444 0.9999905 0.0708345 0.0828405 0.10546125 0.110361 0.9022435 0.105791 0.6195555 0.0346867 0.0658963 0.398121 0.04389425 0.04311735 0.0340618 0.05314945 0.1403753 0.115311 0.2148475 0.1924135 0.264285 0.3965115 0.0369488 0.0251641 0.0700057 0.09950015 0.0580144 0.03537475 0.05076285 0.19535 0.0534663 0.1011625 0.749336 0.0434028 0.0470677 0.0503988 0.10310325 0.562152 0.0487504 0.0554176 0.1585975 0.08223465 0.3063235 0.051198 0.0585695 0.1045133 0.682996 0.097019 0.03400075 0.08938515 0.1676165 0.0321411 0.100419 0.1049733 0.08153705 0.1036225 0.10074035 0.9796425 0.7652585 0.4245855 0.0874991 0.0658935 0.05846315 0.2000415 0.12274535 0.0414803 0.12311645 0.1773825 0.858617 0.08123895 0.0644325 0.0235669 0.05126445 0.05583545 0.1020442 0.408299 0.0995068 0.06193795 0.08546585 0.972686 0.0557852 0.0638254 0.0460339 0.02513215 0.472728 0.09998195 0.114757 0.9771255 0.2011545 1 0.7259495 0.9383995 0.02016225 0.1227445 0.0521238 0.08985675 0.585408 0.1546635 0.5532475 0.08739455 0.5310155 0.549029 0.0419693 0.16742 0.1422545 0.9486575 0.8833525 0.4134075 0.12982 0.72101 0.5049315 0.1213995 0.0430913 0.07932235 0.0992066 0.9998995 0.06488815 0.278338 0.166366 0.0446674 0.03484675 0.1266825 0.14729 0.4963605 0.9995685 0.0653284 0.09892755 0.2422115 0.464643 0.175114 0.0919181 0.03644815 0.071171 0.04463955 0.1603705 0.99057 0.1328145 0.170922 0.234471 0.317744 0.0634272 0.111933 0.102225 0.1877545 0.09709965 0.2263495 0.13758 0.02711955 0.114272 0.1476195 0.03971995 0.03630245 0.05901315 0.07800075 0.0304024 0.0388364 0.0985897 0.1006776 0.0556179 0.173159 0.9243535 0.9888915 0.4802735 0.129578 0.2476135 0.08492825 0.4598345 0.0737487 0.0228939 0.1430115 0.3525205 0.0793551 0.07191875 0.031496 0.643104 0.9012925 0.04083085 0.05930935 0.100093 0.0873535 0.223831 0.0398566 0.0367199 0.1274525 0.228358 0.07116255 0.092916 0.03655805 0.0442407 0.0423726 0.02474125 0.9999525 0.05459435 0.0937952 0.1060782 0.6802855 0.04774345 0.6475405 0.199128 0.04239955 0.131043 0.0702348 0.04199935 0.07241225 0.998273 0.0424842 0.1386295 0.1158575 0.130307 0.0936644 0.815202 0.0376029 0.05216815 0.02082755 0.104049 0.0953236 0.1132375 0.0403157 1 0.144142 0.5436255 0.932251 0.08378425 0.0302227 0.04346075 0.22676625 0.08162725 0.05928405 0.0657406 0.0290937 0.995669 0.989377 0.6090195 0.0632804 0.08049575 0.1172675 0.0419741 0.0726364 0.11027325 0.06478565 0.448723 0.1237705 0.1005402 0.10528245 0.122466 0.0982557 0.115153 0.037247 0.09736365 0.04907715 0.0868326 0.8434645 0.2425855 0.0407391 0.687547 0.10288995 0.086087 0.1034643 0.0431196 0.0852278 0.05367825 0.05275335 0.190218 0.0937761 0.2892305 0.2333305 0.1878315 0.08990945 0.1050011 0.08188735 0.1428145 0.4312635 0.04894035 0.0446311 0.2320375 0.06629555 0.08613945 0.04538505 0.06701845 0.1864075 0.0985985 0.09627995 0.03646635 0.0345965 0.0420365 0.09390035 0.09569095 0.04831885 0.0218066 0.0343769 0.021534 0.04564075 0.108291 0.04925555 0.15265 0.04655485 0.0430292 0.1048032 0.0267204 0.07967165 0.1016194 0.03809125 0.411003 0.2944856 0.06739245 0.070706 0.5334865 0.4756345 0.08961325 0.1334735 0.08344595 0.0327538 0.03030425 0.0657331 0.06304125 0.240453 0.532282 0.10938 0.0823824 0.0577783 0.972675 0.08550635 0.03364545 0.1596155 0.06025495 0.140763 0.036118 0.275904 0.196676 0.2180445 0.1674245 0.935681 0.0412688 0.0905716 0.425494 0.320421 0.1003593 0.1727535 0.9571395 0.6694885 0.03640835 0.06901905 0.136068 0.04491475 0.0368168 0.0991139 0.07951205 0.0439942 0.2949315 0.109257 0.08808485 0.933748 0.12614915 0.02479705 0.0224568 0.08071065 0.0266633 0.04740585 0.1180515 0.0432164 0.0310551 0.09893155 0.0355137 0.198294 0.1056295 0.04001705 0.0449253 0.170518 0.1601205 0.227426 0.602943 0.2039965 0.2217405 0.860417 0.0276508 0.1554925 0.059362 0.3194855 0.711166 0.197426 0.07872475 0.09227055 0.204418 0.2938055 1 0.1190965 0.958218 0.180376 0.02640275 0.0891159 0.08076625 0.0413785 0.08311245 0.02993045 0.09132175 0.0546354 0.0281208 0.1364005 0.165367 0.1121345 0.1552425 0.1390995 0.0256809 0.2645415 0.6500295 0.10483455 0.0761842 0.09731115 0.01831435 0.03588335 0.542815 0.2344755 0.03726675 0.07179215 0.04798925 0.0866716 0.0625891 0.08188365 0.01980865 0.138106 0.04395755 0.0786958 0.254007 0.1016076 0.04550605 0.115544 0.1028458 0.08003435 0.9133155 0.08340735 0.22514 0.221075 0.04656975 0.165364 0.8217795 0.154048 0.1039555 0.1252675 0.0486435 0.153268 0.1518925 0.05911535 0.0151502 0.048122 0.0973307 0.07156145 0.9228795 0.6044185 0.04324735 0.167866 0.8259165 0.04588845 0.879531 0.3169875 0.132501 0.115083 0.0404859 0.04531845 0.4131255 0.1699985 0.1861 0.9996505 0.1013567 0.799435 0.07992365 0.37291 0.08028985 0.3824385 0.304169 0.113922 0.13551045 0.287197 0.119098 0.879088 0.1081507 0.179676 0.185017 0.0264725 0.1307665 0.0722169 0.0751709 0.791093 0.0294614 0.0941801 0.4982345 0.750784 0.1020357 0.0880063 0.10978315 0.0275544 0.842987 0.0513397 0.09216335 0.109339 0.03993935 0.08168755 0.07418985 0.1459255 0.07768975 0.03208595 0.0219847 0.985731 0.1367275 0.9801395 0.0521931 0.0632973 0.141715 0.516147 0.1173425 0.838036 0.102796 0.0698197 0.0390042 0.04725385 0.183686 0.096179 0.360011 0.08418875 0.1783085 0.9671965 0.83433 0.07425315 0.1044677 0.848488 0.05723635 0.1043355 0.0814434 0.35292 0.8677015 0.1103 0.9817765 0.9387425 0.04742275 0.1429355 0.954485 0.0309551 0.1174685 0.858526 0.02993745 0.09444715 0.06603465 0.08624485 0.3350955 0.02542345 0.5367065 0.04796625 0.0223353 0.08239805 0.0859278 0.488241 0.01469835 0.6367035 0.02299195 0.8593915 0.08806635 0.4249845 0.9749135 0.179442 0.123628 0.0799827 0.2062395 0.062404 0.02606545 0.01806925 0.09896395 0.1369665 0.139629 0.52274 0.1265955 0.0571722 0.04864465 0.4095455 0.0462881 0.0328293 0.0683921 0.1191705 0.107515 0.4105335 0.0505676 0.0672522 0.565904 0.0216095 0.09398015 0.923745 0.08094915 0.20734 0.07691845 0.2864805 0.032652 0.07458425 0.124203 0.1240465 0.04829765 0.226636 0.1121955 0.05947175 0.0789798 0.0462617 0.3254625 0.1100655 0.0711647 0.115235 0.0513738 0.0467126 0.3287355 0.08258585 0.05857855 0.104464 0.0804839 0.029602 0.0227202 0.161569 0.0394036 0.0361335 0.1703815 0.6044135 0.0426332 0.0658062 0.0654682 0.06715555 0.03487555 0.20555 0.0782967 0.1943405 0.04489635 0.04307695 0.200671 0.0686447 0.199378 0.03502645 0.13938905 0.0283088 0.0238433 0.03301425 0.0418479 0.3676335 0.1780155 0.985854 0.05290635 0.9687515 0.0640347 0.2935335 0.115444 0.5639025 0.15911 0.0648663 0.04125245 0.0205583 0.4064265 0.0292011 0.9999525 0.202585 0.0716713 0.191636 0.03669395 0.3867065 0.05729565 0.0512372 0.0477308 0.02908875 0.01815255 0.1273905 0.08203325 0.01248145 0.0158467 0.07956525 0.0645705 0.0427594 0.9675545 0.09892705 0.9890055 0.459008 0.35785 0.03193745 0.0330928 0.02777055 0.07133115 0.045339 0.0201079 0.2487185 0.243188 0.212685 0.1075235 0.09087445 0.7596365 0.999618 0.937533 0.137178 0.737155 0.03184965 0.352779 0.0806919 0.05581015 0.198692 0.07215345 0.175712 0.07505735 0.1367435 0.0242286 0.0643438 0.0427528 0.03529835 0.252937 0.1288605 0.07474355 0.07536615 0.06146985 0.02810595 0.1178975 0.05527695 0.102796 0.0293646 0.04710385 0.0976032 0.0372538 0.03542825 0.03121495 0.06872065 0.02529825 0.11292555 0.05243005 0.3315705 0.0263955 0.32346 0.09851055 0.01923195 0.163571 0.150417 0.03880375 0.09900105 0.10291755 0.937004 0.142827 0.0978764 0.03237795 0.0649535 0.5680645 0.2071215 0.2417435 0.0372277 0.0631433 0.03789065 0.04776265 0.09103765 0.07905405 0.1505645 0.0295805 0.04743705 0.190057 0.191736 0.04814325 0.0480072 0.0795388 0.12390085 0.10790335 0.6019265 0.05465555 0.1215715 0.3205445 0.06785315 0.1163016 0.08565085 0.0919068 0.108494 0.02470775 0.10067685 0.12234 0.0927776 0.0767545 0.16991 0.0789033 0.1263925 0.496156 0.1068191 0.415812 0.0890167 0.272304 0.0972236 0.07648135 0.0899429 0.0912287 0.720486 0.5640185 0.0996532 0.1668875 0.105723 0.03074695 0.8174385 0.09247265 0.06081145 0.04623095 0.08879095 0.0630834 0.07841775 0.07130465 0.1520016 0.08787415 0.0787919 0.430936 0.06594805 0.0860809 0.05195645 0.08055665 0.07552395 0.136936 0.9814485 0.0377259 0.03820295 0.019786 0.10342915 0.1238175 0.031371 0.0297899 0.0443778 0.120549 0.126349 0.03571855 0.1208625 0.08030585 0.507394 0.1398135 0.02175715 0.09374295 0.0221349 0.1177345 0.2370165 0.200832 0.0423768 0.0869035 0.04258645 0.03216395 0.1694445 0.07235745 0.03490205 0.06515645 0.110943 0.1626365 0.03174845 0.125017 0.0765528 0.08007575 0.02359 0.1222325 0.284932 0.0779894 0.138578 0.05494135 0.09628475 0.0445763 0.0278579 0.0891379 0.0916161 0.9490185 0.1533335 0.2615595 0.0395995 0.08410255 0.0751652 0.0615913 0.0739365 0.0548399 0.0620854 0.0799609 0.113058 0.2021325 0.367623 0.03233585 0.08589875 0.0686358 0.07314485 0.0587965 0.142668 0.05583425 0.0209862 0.9527505 0.0392481 0.278216 0.170069 0.202714 0.441623 0.373261 0.1340845 0.02442245 0.0812861 0.0331612 0.5904065 0.1373755 0.09665635 0.07678555 0.09037785 0.1642755 0.0744056 0.1069085 0.4213335 0.031221 0.0644158 0.04941545 0.0395513 0.06061195 0.26977 0.02144385 0.95483 0.7047325 0.0637961 0.188063 0.9936145 0.0392267 0.08923885 0.0939718 0.05962495 0.1235725 0.485025 0.11451765 0.03582195 0.077612 0.0548787 0.0291859 0.210781 0.0595485 0.03152035 0.102429 0.0603163 0.02925175 0.06128045 0.07975985 0.1154805 0.0818051 0.048535 0.890635 0.7308 0.247232 0.0217449 0.159167 0.0174525 0.0662526 0.1041955 0.07226305 0.365551 0.02983545 0.102809 0.08397495 0.1108864 0.1066505 0.0723442 0.05200695 0.0377987 0.02360895 0.9961475 0.0434338 0.9784345 0.08665725 0.0715678 0.11388845 0.05987365 0.1186905 0.03514305 0.1131755 0.06208025 0.102298 0.2412375 0.04905175 0.0923903 0.162351 0.1050135 0.0412391 0.0953135 0.03341885 0.06215725 0.0367914 0.08396775 0.07920055 0.09803895 0.0501983 0.627811 0.0343706 0.152259 0.146452 0.1043802 0.0952318 0.09273535 0.0299058 0.02990155 0.05324205 0.0417065 0.07759505 0.9194585 0.1525765 0.3975825 0.5174695 0.104508 0.09598955 0.03426655 0.12192 0.03164075 0.0457999 0.0529301 0.01631115 0.03915735 0.03486175 0.635083 0.1017343 0.1118526 0.06422 0.04806195 0.09146375 0.1717425 0.1359095 0.0743396 0.1677745 0.09457855 0.9996135 0.958988 0.1515004 0.0535459 0.04331755 0.0290749 0.04576125 0.141931 0.09784355 0.207139 0.02627305 0.128337 0.07412925 0.1109265 0.05067995 0.03473695 0.03640155 0.984564 0.0716473 0.0443131 0.647043 0.10445865 0.3589375 0.110104 0.1187535 0.11212 0.09552895 0.148473 0.2534865 0.137092 0.0906642 0.07199945 0.4981685 0.0543708 0.9999945 0.463973 0.0730251 0.07187865 0.283864 0.1292305 0.09680395 0.46145 0.1422235 0.2477865 0.1222595 0.1198485 0.08857195 0.046311 0.0989425 0.560604 0.406498 0.03627155 0.0702009 0.125645 1 0.11223 0.0733649 0.0631396 0.9985665 0.120535 0.2051015 0.0145001 0.0926298 0.5299555 0.805043 0.263796 0.1559 0.0569647 0.3283755 1 0.118592 0.2234465 0.0819465 0.3982215 0.08770435 0.147076 0.192887 0.0959736 0.0831081 0.145807 0.9999665 0.702829 0.999999 0.04540235 0.04264075 0.305985 0.4617085 0.08389465 0.287651 0.7047585 0.873716 0.10047545 0.04802045 0.0917198 0.2414 0.0863285 0.999914 0.206129 0.950771 0.1665059 0.1561035 0.06855545 0.0658394 0.4894085 0.3694335 0.978098 0.1154875 1 0.3566705 1 0.03070545 0.136671 0.139135 0.1831625 0.6766075 0.1444245 0.06629185 0.0924412 0.02224415 0.10694105 0.06157545 0.380393 0.0437917 0.08668455 0.1297435 0.0680292 0.090391 0.06963885 0.987637 0.274934 0.05846785 0.09620325 0.1062395 0.0517311 0.751083 0.0352467 0.1543925 0.8898005 0.54176 0.07748355 0.0406351 0.286175 0.0441248 0.07833165 0.316909 0.244283 0.9999925 0.1423025 0.996679 0.09461485 0.041218 0.8959075 0.2554225 0.0577842 0.1747145 0.0555836 0.3345085 0.04993725 0.0647427 0.10899565 0.1281525 0.0784997 0.02204085 0.1996395 0.11841515 0.06819345 0.1045937 0.02769235 0.02112025 0.0744197 0.09054975 0.07247425 0.09981455 0.0566272 0.18813 0.06709725 0.086403 0.1664745 0.1302615 0.9611865 0.063953 0.384142 0.0517331 0.3201485 0.11144665 0.03258725 0.1569645 0.0368594 0.0555734 0.039858 0.04137195 0.0754176 0.281299 0.124873 0.07587225 0.04814385 0.08740625 0.0465755 0.11001745 0.0643084 0.0864383 0.04961195 0.151776 0.05938815 0.245692 0.0468637 0.03653185 0.0312818 0.5677575 0.088937 0.09250475 0.1810525 0.6889075 0.09733805 0.515938 0.0903203 0.0507071 0.9981015 0.129135 0.0884222 0.0597347 0.0827934 0.08702715 0.1006784 0.1082145 0.39297 0.09548825 0.2364085 0.4539115 0.17631 0.2372785 0.0897835 0.991725 0.0715981 0.521075 0.9998185 0.733613 0.0705449 0.1351365 0.589387 0.218113 0.114579 0.0903971 0.08205125 0.913448 0.0920446 0.0812593 0.09337955 0.136028 0.462568 0.2904175 0.06653255 0.0319873 0.068026 0.1561565 0.294806 0.101775 0.2062255 0.532501 0.10366215 0.071158 0.4005985 0.0883283 0.2901095 0.154944 0.0955283 0.0929938 0.9998795 0.9989535 0.06149425 0.10139555 0.6685265 0.874418 0.12947365 0.0957371 0.1253215 0.1232508 0.0483654 0.17929 0.03776665 0.119223 0.03542165 0.1231135 0.10489945 0.5777345 0.115469 0.3284275 0.09911235 0.0199588 0.07715055 0.14617665 0.0915269 0.108874 0.218672 0.1310545 0.9957485 0.174476 0.3695405 0.268518 0.3785775 0.328203 0.05380935 0.0955361 0.998717 0.08011925 0.0492749 0.7834475 0.5291965 0.6512305 0.5625665 0.190636 0.9501425 1 0.1448585 0.0427486 0.09520095 0.15103475 0.0366341 0.04413065 0.07779965 0.7987985 0.0578876 0.05658965 0.4451815 0.10484625 0.2546955 0.74657 0.08366855 0.14123 0.0713591 0.1039565 0.0457796 0.367485 0.0922686 0.0909613 0.9979195 0.1147185 0.07595875 0.09424865 0.258311 0.949942 0.114129 0.360412 0.1533925 0.113926 0.1355685 0.8300065 0.1180222 0.0942983 0.1296725 0.0337495 0.1572985 0.02615415 0.1023693 0.10177835 0.0925281 0.07512915 0.1064615 0.07456765 0.9999915 0.0482277 0.118295 0.1145445 0.04709845 0.0384251 0.04248065 0.214602 0.1276225 0.0410803 0.3826785 0.05034235 0.4895945 0.1008836 0.11684125 0.9689695 0.08575795 0.04706455 0.0533673 0.0952411 0.1571294 0.303945 0.0458175 0.1910815 0.7005285 0.1354685 0.474223 0.1520725 0.08773375 0.05843375 0.13137355 0.443253 0.0353 0.05213125 0.2534095 0.0399154 0.07482285 0.1074426 0.05566415 0.0780727 0.12997 0.2807955 0.321362 0.047749 0.2754645 0.60329 0.08806455 0.08912875 0.144189 0.95688 0.986407 0.860919 0.06639825 0.512824 0.231235 0.2846015 0.07837885 0.344091 0.5752365 0.4711735 0.05156295 0.0435248 0.1143615 0.2421585 0.426762 0.451748 0.048419 0.124082 0.765417 0.1862315 0.0496289 0.0913377 0.253562 0.2221135 0.0384195 0.984301 0.041313 0.0424398 0.0265899 0.14501935 0.093436 0.05610125 0.08672035 0.0755288 0.2133245 0.0473596 0.0445638 0.0496789 0.4919195 0.9999615 0.0213595 0.05837425 0.0789603 0.8553455 0.129776 0.658566 0.9817145 0.0395391 0.04796255 0.0994404 0.212181 0.0605278 0.04252765 0.04303275 0.0786206 0.9999995 0.2246945 0.128755 0.10079435 0.17741395 0.132035 0.04873425 0.06436635 0.07235305 0.6972995 0.479734 0.0391774 0.142115 0.03847055 0.13730825 0.0459849 0.03991995 0.106881 0.0545239 0.0578104 0.03461 0.0295879 0.1172285 0.04171125 0.0594925 0.202239 0.0748704 0.1150255 0.03139755 0.1490575 0.0813654 0.0586602 0.0548273 0.1050505 0.156512 0.06267235 0.2334251 0.07212835 0.07785755 0.10386705 0.09921955 0.0957801 0.04449275 0.0553621 0.998434 0.38878 0.1498135 0.4115285 0.03857885 0.138231 0.054901 0.05905665 0.975367 0.137103 0.0378159 0.1430125 0.08048875 0.988132 0.0304197 0.148014 0.1509145 0.09546265 0.03054695 0.04380395 0.07963335 0.0528474 0.06185745 0.106366 0.0766615 0.99943 0.02827495 0.06094825 0.04966545 0.2478795 0.746347 0.02989395 0.0417834 0.02876325 0.254999 0.0448428 0.434717 0.1132945 0.9911165 0.071379 0.02880835 0.02274275 0.0288916 0.2341875 0.198577 0.2937425 0.04127135 0.0576686 0.1588075 0.05168565 0.0483289 0.03987825 0.214824 0.5790025 0.0442101 0.09098655 0.10716685 0.05288675 0.111103 0.03860675 0.04578545 0.03418865 0.174348 0.06028585 0.1316357 0.1862075 0.09716585 0.07387535 0.2285635 0.0954542 0.0554747 0.5723465 0.6422745 0.999997 0.2740685 0.654799 0.2190925 0.03198325 0.06832745 0.030987 0.06546265 0.08049895 0.04242965 0.2801025 0.10324815 0.1317535 0.073321 0.11944655 0.08279355 0.2759735 0.2909315 0.0857459 0.09725285 0.1367455 0.0746999 0.0477975 0.150988 0.06690685 0.215522 0.0569251 0.305704 0.0646121 0.0929509 0.07451235 0.0449695 0.0787174 0.06381645 0.02655795 0.02587165 0.0444318 0.05640875 0.04281895 0.1057765 0.103769 0.09740155 0.7 0.03863265 0.232717 0.0494238 0.08569375 0.9354735 0.0664902 0.064375 0.549621 0.07558875 0.0516463 0.10195775 0.4951385 0.044283 0.0882186 0.615029 0.1577555 0.3627835 0.218164 0.8479295 0.1128105 0.18683 0.026811 0.08621055 0.110288 0.0323111 0.05969085 0.02323315 0.0269494 0.4043495 0.03549735 0.227633 0.3001695 0.05101675 0.992534 0.996326 0.08716925 0.07285025 0.0629691 0.02086885 0.14323 0.04494985 0.0757143 0.1672875 0.353471 0.09776055 0.375777 0.0520791 0.06072875 0.727992 0.812611 0.143654 0.0393736 0.05125525 0.10035025 0.0462401 0.0289082 0.07377295 0.1965255 0.399261 0.163749 0.06385935 0.0291607 0.0419153 0.400215 0.07609275 0.0494103 0.341535 0.08655545 0.02667475 0.113328 0.03164635 0.05810905 0.0670524 0.1671855 0.08964935 0.09054845 0.28183 0.0674766 0.122112 0.05336745 0.02566755 0.0452871 0.0350139 0.06524435 0.325682 0.8704665 0.04290705 0.0947712 0.06251775 0.8222375 0.310024 0.4684885 0.11618265 0.447543 0.9481465 0.6716825 0.07488975 0.3166675 0.03880385 0.8516615 0.3464785 0.200777 0.0889472 0.05341495 0.03993165 0.176132 0.02568155 0.7138635 0.5626075 0.1004106 0.05474975 0.1415995 0.159252 0.0443787 0.1236156 0.938236 0.0423844 0.0418405 0.0734339 0.02602225 0.02742345 0.105057 0.04249295 0.126326 0.8126675 0.16679495 0.04006585 0.0318785 0.05041715 0.3461355 0.10300005 0.110141 0.240449 0.6739065 0.2554225 0.184939 0.04436735 0.731955 0.8078465 0.2744415 0.8274895 0.02013335 0.2353975 0.215631 0.0580208 0.03488215 0.1993605 0.439197 0.13094 0.0641797 0.0857651 0.05287845 0.0980901 0.5876885 0.3655575 0.07148215 0.2532165 0.0879083 0.98706 0.245295 0.0514721 0.0976561 0.599187 0.05909985 0.09318015 0.06133375 0.3541405 0.798664 0.1407865 0.02769645 0.205298 0.4527215 0.350109 0.02410335 0.08383325 0.0499902 0.9496495 0.0453815 0.0799956 0.09180525 0.209251 0.284385 0.202415 0.991785 1 0.0439686 0.1121945 0.10230215 0.7335105 0.238738 0.0449038 0.03374505 0.0203565 0.0835073 0.994393 0.04536605 0.0881845 0.188636 0.04461765 0.05427345 0.10236985 0.374298 0.1890535 0.9702545 0.0852669 0.209695 0.0747276 0.1198907 0.9142935 0.09328475 0.0556416 0.0878372 0.205228 0.0411833 0.999628 0.02557745 0.904846 0.02919645 0.1068145 0.999753 0.9855565 0.0760278 0.02417995 0.052145 0.0371971 0.272329 0.1401035 0.0661167 0.0616661 0.0447353 0.03524045 0.10072435 0.10717355 0.032751 0.0419457 0.0423551 1 0.07063385 0.981121 0.2316505 0.0650959 0.428442 0.0270231 0.162756 0.04287275 0.234787 0.82885 0.0603224 0.390746 0.0600553 0.0227968 0.9225865 0.1114924 0.08634655 0.9999895 0.0968316 0.08615965 0.0169473 0.0598901 0.1051135 0.09586785 0.04009665 0.0318263 0.114913 0.1210275 0.09502825 0.3566785 0.0508449 0.207979 0.115052 0.06904255 0.0685564 0.213598 0.07940025 0.1294885 0.1143876 0.11869 0.427841 0.193421 0.130195 0.1056495 0.9726775 0.1784855 0.640827 0.07728165 0.1083482 0.09302555 0.03105795 0.0915312 0.246957 0.04611825 0.844239 0.992386 0.07925515 0.8228565 0.1333925 0.06009715 0.09123535 0.962084 0.082593 0.121465 0.06822545 0.0730334 0.1407055 0.03983555 0.06882965 0.0419708 0.888774 0.04459685 0.1260075 0.1375835 0.07873165 0.9738195 0.03345815 0.9677185 0.509313 0.03397675 0.3119275 0.05525465 0.03765625 0.800739 0.07444825 0.09139635 0.523634 0.09037185 0.0736453 0.759447 0.146178 0.2741825 0.4967355 0.1926225 0.0587933 0.03599035 0.1780275 0.8062045 0.867442 0.04287285 0.08477285 0.1373895 0.182471 0.07375815 0.10066035 0.0553751 0.1035855 0.06494605 0.31964 0.0441223 0.03116555 0.065364 0.1632895 0.07048375 0.3725195 0.0260097 0.0567123 0.08247755 0.9992095 0.09894885 0.3762065 0.03961275 0.1880395 0.09646055 0.124996 0.0570872 0.547754 0.4930805 0.04175925 0.0219263 0.0172365 0.09194215 0.799056 0.334472 0.999898 0.184093 0.0824539 0.09498105 0.920601 0.248122 0.9450965 0.102124 0.3378035 0.049396 0.05712865 0.0396098 0.268131 0.03573275 0.0671561 0.219084 0.05988985 0.07492745 0.03094585 0.07853435 0.0284415 0.07578925 0.03697885 0.24624625 0.4049695 0.0881071 0.617411 0.3085945 0.08855575 0.0248167 0.05123375 0.1194335 0.1137025 0.159543 0.0430685 0.04754395 0.04398325 0.04545655 0.03416905 0.0516379 0.04046215 0.08719345 0.4541155 0.106843 0.07659625 0.06001195 0.09958365 0.0569215 0.04054575 0.02704015 0.09767305 0.02445385 0.141597 0.1720295 0.1528305 0.0403143 0.03484305 0.115646 0.0640408 0.625205 0.1753895 0.06511955 0.0984777 0.3939105 0.1021645 0.0281716 0.770795 0.9450925 0.9911535 0.061034 0.02257115 0.235243 0.07263045 0.2114735 0.0833345 0.120894 0.0248638 0.2942645 0.284311 0.1588215 0.09138015 0.05915515 0.3030085 0.0843749 0.9704965 0.351016 0.848956 0.03356235 0.116151 0.223289 0.1272725 0.1512105 0.142375 0.28208 0.9991845 0.0912525 1 0.0688073 0.05879855 0.2397735 0.2259735 0.03073225 0.4159905 0.0667259 0.3351035 0.1531275 0.399454 0.171684 0.9837315 0.1954015 0.06128925 0.0523789 0.677425 0.186445 0.3782595 0.170911 0.04860185 0.0590468 0.2364025 0.9999645 0.1035487 0.4450725 0.2525355 0.2938485 0.9486145 0.9759545 0.062502 0.10853245 0.0865452 0.99179 0.2040165 0.110509 0.06762875 0.06073135 0.438101 0.05747125 0.04563595 0.400755 0.0965229 0.06350915 0.0521982 0.315408 0.226009 0.999995 0.0310919 0.9999195 0.05979075 0.0453688 0.0882092 0.0351038 0.174785 0.05206115 0.06837875 0.07479925 1 0.2949415 0.0698254 0.0593904 0.19812 0.06315825 0.09388315 0.0858786 0.02238215 0.07859585 0.04470985 0.104719 0.0797145 0.0893892 0.06667365 0.0299515 0.0306917 0.04263795 0.0460825 0.0594266 0.622871 0.166646 0.200532 0.06993765 0.150082 0.225654 0.1036965 0.04852895 0.1459015 0.936424 0.156923 0.04232035 0.03117985 0.0996566 0.193975 0.0486389 0.2024455 0.076484 0.0364356 0.989433 0.1168955 0.11160545 0.106847 0.183476 0.0715787 1 0.9983315 0.9998955 0.06846205 0.107844 0.957882 0.0503363 0.1319215 0.0898671 0.2215995 0.046107 0.0238897 0.05051975 0.09132565 0.05577405 0.0466599 0.05871785 0.05713045 0.0218459 0.324731 0.9999755 0.11991 0.9802015 0.034233 0.0321331 0.0241277 0.164383 0.0401851 0.0211031 0.0811227 0.0560726 0.1206305 0.0822829 0.04934545 0.1124105 0.1327945 0.0299347 0.07481185 0.04951855 0.06139845 0.0359168 0.124147 0.1104055 0.0659003 0.300982 0.0643339 0.140076 0.03764755 0.491234 0.0616917 0.112527 0.9998765 0.09873245 0.108995 0.043974 0.0346252 0.193198 0.0901248 0.1210885 0.03562155 0.9987965 0.0708278 0.02406205 0.07102675 0.141981 0.2269265 0.682027 0.671098 0.0937844 0.0290777 0.0635821 0.1010455 0.999976 0.9901175 0.0453634 0.092636 0.04639865 0.020338 0.0612178 0.742182 0.0541439 0.0400358 0.1057815 0.09432415 0.0488077 0.1961875 0.128734 0.08948015 0.110274 0.0312275 0.03516875 0.12481 0.0492562 0.05172875 0.130993 0.06425165 0.9999535 0.203925 0.4323635 0.9995965 0.0717592 0.350989 0.05204415 0.2328525 0.1423685 0.0622855 0.408343 0.1178765 0.08021065 0.08539485 0.689805 0.1019936 0.0910316 0.485322 0.123206 0.1247735 0.526889 0.218898 0.267128 0.936675 0.9783485 0.757141 0.04442965 0.07692575 0.255029 0.05293725 0.192787 0.142091 0.0415786 0.0591666 0.06986825 0.1963415 0.0386691 0.07414885 0.13101755 0.4720335 0.360648 0.1107725 0.0288612 0.0300046 0.0605681 0.251871 0.0451517 0.04969015 0.07818735 0.0368442 0.9989445 0.9974365 0.399356 0.1018385 0.02215425 0.0397382 0.125263 0.10294945 0.117217 0.06040705 0.49192 0.0971271 0.105316 0.5885545 0.04249165 0.1027557 0.07144835 0.2467935 0.0748921 0.0425651 0.1153045 0.272139 0.0704098 0.0479054 0.046848 0.08762455 0.0446673 0.04135135 0.02612835 0.08008635 0.357841 0.0705785 0.0821336 0.748218 0.0597164 0.12262195 0.190368 0.8536105 0.03028405 0.03007885 0.143275 0.03411055 0.1016885 0.04750285 0.195525 0.04718415 0.0714996 0.0244608 0.0409437 0.1313062 0.04759555 0.0472309 0.02484875 0.1937945 0.12733 0.08564655 0.196967 0.301895 0.999979 0.1258055 0.07293335 0.1074356 0.0470982 0.154899 0.552849 0.116738 0.05126545 0.119366 0.1527765 0.05391425 0.08490495 0.147044 0.03019895 0.8665775 0.9715295 0.127982 0.388601 0.1014903 0.3025595 0.04754055 0.999909 0.923379 0.37952 0.0623413 0.2065985 0.1914765 1 0.04884645 0.16034115 0.175235 0.1456345 1 0.1363885 0.10012915 0.1738905 0.08597665 0.0907862 0.1101677 0.2172665 0.0695945 0.1070135 0.0800385 0.991856 0.986646 0.0764988 0.847326 0.0885071 0.2427341 0.115464 0.1067155 0.1879555 0.993753 0.08348645 0.699171 0.680708 0.9895515 0.0502482 0.9216955 0.019728 0.0485022 0.0427216 0.0486097 0.0796098 0.136037 0.25231 0.06989645 0.343833 0.117192 0.08349375 0.04785085 0.0312612 0.06650875 0.6296015 0.07371395 0.353767 0.1135255 0.1250345 0.0956249 0.0658721 0.02891605 0.04148435 0.140362 0.04849425 0.04418605 0.105216 0.7482105 0.110358 0.8974825 1 0.275227 0.107631 0.0513676 0.130216 0.738421 0.073667 0.0497138 0.07592555 0.092291 0.09964795 0.999928 0.1177344 0.812088 0.0495021 0.3353995 0.132638 0.1401765 0.10212555 0.117718 0.2194045 0.0348097 0.032593 0.106109 0.2501195 0.05089515 0.992658 0.0798167 0.09838755 0.6066485 0.1081975 0.9589965 0.37066 0.239176 0.0465821 0.16503 0.0855109 0.964866 0.9961995 0.0365704 0.1239475 0.0360518 0.881568 0.997747 0.1891895 0.9750815 0.03903995 0.2929955 0.09173045 0.09836385 0.07211595 0.99689 0.999688 0.520799 0.121117 0.0985585 0.1086315 0.3239995 0.9946895 0.08733425 0.0862996 0.111903 0.05387385 0.1451347 0.6141945 0.815075 0.524946 0.9967725 0.0643672 0.04831205 0.9214935 0.0638824 0.1008215 0.0631844 0.0645589 0.197552 0.02936465 0.153378 0.05749905 0.0836441 0.2638785 0.040798 0.1330475 0.0233793 0.07925235 0.1019498 0.178578 0.04951365 0.1628215 0.04299545 0.11400155 0.0793451 0.0227546 0.0562765 0.0220398 0.9562915 0.6251975 0.07006175 0.158707 0.03489975 0.04756575 0.210257 0.292427 0.02422855 0.2809575 0.0686059 0.0462684 0.0477559 0.0445428 0.2899705 0.0299885 0.1452315 0.10199955 0.1832665 0.0386098 0.957616 0.061845 0.0919566 0.996648 0.0531921 0.02201985 0.141785 0.1281905 0.0840668 0.0305519 0.11463825 0.1169802 0.0752855 0.03354195 0.0232423 0.05732235 0.0827938 0.9988065 0.433738 0.08587165 0.228139 0.3628875 0.4506565 0.0355802 0.03116315 0.03671915 0.0399452 0.157907 0.0616431 0.0482875 0.02797415 0.194519 0.08454565 0.1667795 0.02677345 0.8248275 0.0382947 0.0473756 0.1970525 0.22825 0.0842405 0.08266285 0.01797505 0.0290215 0.925239 0.03548985 0.318229 0.03765535 0.1048717 0.2733025 0.304736 0.659014 0.0956529 0.0633463 0.06130085 0.10320365 0.0465868 0.362805 0.0631414 0.10593765 0.379434 0.9908495 0.140675 0.999095 0.0468564 0.6141755 0.1486065 0.0295467 0.1782463 0.237309 0.3418895 0.1585105 0.0911407 0.0917622 0.0364334 0.0578913 0.1463025 0.05701745 0.186634 0.0828438 0.1242615 0.0796824 0.1973575 0.05839735 0.0690694 0.3395015 0.920738 0.035989 0.0232262 0.672391 0.969607 0.05980155 0.03779975 0.0837208 0.0538554 0.06893785 0.024062 0.03065055 0.136584 0.02453715 0.14602735 0.07018515 0.0903191 0.08534465 0.04958505 0.0717524 0.03960715 0.146435 0.0165926 0.0519291 0.8284405 0.03384495 0.033532 0.998023 0.05908175 0.1249805 0.02323935 0.04501 0.06326105 0.0438399 0.3129345 0.04157955 0.299409 0.04413825 0.0857448 0.272711 1 0.999854 0.149289 0.7493235 0.992726 0.869808 0.0517884 0.1043905 0.812057 1 0.830455 0.26509 0.03901315 0.02654805 0.0556629 0.111115 0.06432125 0.438169 0.05301975 1 0.1450045 0.360737 0.0270195 0.3291315 0.01656065 0.0375626 0.13346 0.0329452 0.0787117 0.936597 0.9785375 0.04605235 0.0581786 0.0769522 0.0766907 0.04612435 0.09265585 0.0815008 0.04633935 0.1305245 0.0312891 0.07154145 0.537071 0.1506955 0.0243369 0.0490153 0.051101 0.0795999 0.0240385 0.1351525 0.0954419 0.08375575 0.1388832 0.3761075 0.0349529 0.731357 0.08581015 0.0907475 0.0584389 0.08306165 0.0351063 0.03217575 0.09207685 0.057801 0.0409346 0.9728395 0.07660675 0.0876642 0.1352775 0.0671472 0.0674908 0.07923965 0.106801 0.03151265 0.174965 0.1492265 0.08373655 0.262563 0.2980905 0.06056105 0.07701305 0.1003942 0.125723 0.03802285 0.0918113 0.0983961 0.1686935 0.03921415 0.2151105 0.02196675 0.9610665 0.9907045 0.0582543 0.9672015 0.0405691 0.0330711 0.710039 0.08950255 0.308323 0.196599 0.2581655 0.04132295 0.1055745 0.107473 0.07940365 0.136026 0.0231138 0.025674 0.0705964 0.02135175 0.102738 0.0491036 0.055822 0.1114032 0.806652 0.07329105 0.08352645 0.10147445 0.1410205 0.1493745 0.1168735 0.254956 0.39352 0.667953 0.760023 0.2761175 0.1652695 0.465933 0.1412425 0.0360486 0.09199825 0.0516927 0.08018735 0.381845 0.386775 0.09573355 0.483135 0.1193435 0.0717061 0.02922085 0.120562 0.0394921 0.112043 0.04887245 0.07020485 0.1172075 0.06552255 0.0464755 0.047196 0.061548 0.0424404 0.113935 0.773705 0.1179885 0.0573974 0.409732 0.08364655 0.06334175 0.03466865 0.110423 0.168985 0.0406797 0.172422 0.05143275 0.102678 0.147037 0.0437639 0.5795355 0.03431555 0.7236675 0.116078 0.07669365 0.09760525 0.03886155 0.222715 0.09134515 0.05656625 0.0620379 0.09455665 0.0398947 0.108973 0.0246849 0.845803 0.6490205 0.02037455 0.0620873 0.15034925 0.2181935 0.0222792 0.0998263 0.09438665 0.0411972 0.6666425 0.0292702 0.08600355 0.4329335 0.03194185 0.2235155 0.0338429 0.05444405 0.285974 0.114002 0.0920763 0.04327825 0.08016625 0.06527675 0.0902113 0.07531065 0.745028 0.579193 0.0685725 0.0601524 0.0396517 0.0330491 0.0270805 0.1439735 0.585285 0.126482 0.03106355 0.09693485 0.4254195 0.0290956 0.385734 0.09850965 0.0893261 0.0740818 0.1280495 0.119234 0.05459445 0.07306635 0.7653025 0.4157565 0.0706996 0.08321315 0.1575795 0.0720104 0.03864735 0.08981095 0.269522 0.03730885 0.2335005 0.1851824 0.5665655 0.4888135 0.09983025 0.2274245 0.08700485 0.02639295 0.1399645 0.147475 0.0632616 0.1395395 1 0.0612185 0.289591 0.03682655 0.07993575 0.073129 0.0758943 0.0521162 0.134566 0.068649 0.25792915 0.3383835 0.2189455 0.9864085 0.06078425 0.219518 0.1338495 0.1516415 0.0609749 0.1052215 0.0727254 0.237758 0.1546805 0.306233 0.52013 0.0748014 0.9237005 0.9963985 0.174446 0.6174755 0.05058175 0.187593 0.0904595 0.162787 0.146272 0.056189 0.10601765 0.05548005 0.06600715 0.2866155 0.0592812 0.4978515 0.7099455 0.0353422 0.2796815 0.0169264 0.129986 0.835328 0.671538 0.09035795 0.8210415 0.0562443 0.1997825 0.0535454 0.0767491 0.0925537 0.2116325 0.0321781 0.02375195 0.0541793 0.1222527 0.603291 0.0832869 0.03066035 0.099534 0.9915965 0.0163549 0.02567295 0.06662165 0.0958134 0.0655309 0.1171975 0.881778 0.03047995 0.1003747 0.1000632 0.0596807 0.9425065 0.7974015 0.1456913 0.0398243 0.08271815 0.996071 1 0.255266 0.2698375 0.0830419 0.02081105 0.03388115 0.0264027 0.05654685 0.398777 0.0596775 0.973953 0.10126875 0.968766 0.1477315 0.1587255 0.9928565 0.0815729 0.9108705 0.07698025 0.317807 0.04079465 0.10173285 0.1134335 0.6752845 0.05385915 0.554434 0.995783 0.0538043 0.115576 0.0861333 0.137009 0.149843 0.999789 0.21506 0.10435885 0.999949 0.9799735 0.1629496 0.6969425 1 1 0.201428 0.1006565 0.433372 0.0546154 0.131898 0.050153 0.06195 0.1445915 0.350503 0.036441 0.1786045 0.20414 0.1396485 0.1259745 0.04585585 0.265159 0.07045 0.1595695 0.197174 0.1145325 0.04560335 0.878973 0.4091915 0.72979 0.116052 0.07936335 0.942135 0.1077753 0.1287325 0.3053615 0.9323595 0.0492291 0.1129336 0.0954615 0.1027215 0.9673665 0.9999345 0.1549675 0.9885765 1 1 0.990931 0.15639 0.1389495 0.9817485 0.803728 0.993768 0.9848585 0.09072215 0.200134 0.1178115 0.1365565 0.07027455 0.3334275 0.08032385 0.6883395 0.020704 0.842863 0.999995 0.176439 0.04016725 0.0222908 0.1187041 0.02455705 0.104196 0.0386939 0.115925 0.07488125 0.7800915 0.999982 0.953142 0.433416 0.174597 0.1019265 0.141455 0.0502588 0.1175155 0.60163 0.9998735 0.16865875 0.0412625 0.0175523 0.0602603 0.6555685 0.0843719 0.07601735 0.124996 0.02609765 0.03058445 0.9038495 0.106415 0.0567557 0.0703316 0.0674447 0.152059 0.02997465 0.09643985 0.0586309 0.0246784 0.04537115 0.1113595 0.999993 0.06189805 0.999922 0.2014455 0.938151 0.840787 0.0521133 0.0650382 0.028851 0.1090287 0.06900455 0.0607959 0.140897 0.1968145 0.255068 0.04560315 0.165835 0.06480645 0.0560437 0.0658198 0.1226361 0.188993 0.998659 0.05163515 0.3202075 0.500839 0.05833625 0.9380495 0.03704235 0.02316955 0.0628611 0.1274715 0.04204475 0.608253 0.07197995 0.02124115 0.0842478 0.06367305 0.07041725 0.212363 0.05114745 0.04752675 0.1414875 0.527637 0.0488553 0.491917 0.443816 0.388213 0.05970795 0.757912 0.09160135 0.1547455 0.02291805 0.02366765 0.5230315 0.06030905 0.1335035 0.0796289 0.990138 0.05614295 0.05013135 0.0276444 0.131929 0.0672469 0.301389 0.1583455 0.1226055 0.1642275 0.0887258 0.03405655 0.050915 0.0386697 0.0933501 0.0313392 0.271788 0.0399532 0.052198 0.17352 0.10170065 0.04554765 0.097054 0.978101 0.9175925 0.02948935 0.2332515 0.1807845 0.5002365 0.140612 0.0891493 0.103388 0.04450065 0.09634095 0.0289609 0.6054465 0.712849 0.05764075 0.0382435 0.2292115 0.2182935 0.190563 0.0276597 0.0576116 0.04616315 0.0334754 0.04988175 0.05909805 0.02634135 0.10175 0.06326985 0.09458395 0.123448 0.05748855 0.5746145 0.09070695 0.129443 0.1056055 0.4706525 0.0787544 0.114319 0.05216145 0.13427275 0.0299274 0.174874 0.2119785 0.1869545 0.0325542 0.077836 0.442809 0.08368235 0.06422795 0.205254 0.2198695 0.507617 0.120226 0.02551025 0.0267176 0.538333 0.0354619 0.04214035 0.05290935 0.2825165 0.0982375 0.0383316 0.0786218 0.03418035 0.0232445 0.06818325 0.162091 0.1392915 0.08985325 0.0502165 0.1310155 0.8781035 0.0504551 0.0409493 0.18849415 0.10332965 0.0555226 0.9994935 0.608986 0.07020155 0.0805647 0.0476218 0.0937438 0.142972 0.0884687 0.0442915 0.5579415 0.5062255 0.0505094 0.09769445 0.137224 0.4251335 0.0941567 0.10362135 0.1523006 0.052531 0.9906695 0.0858098 0.0646664 0.995413 0.0998403 0.08011435 0.890802 0.1517 0.02979715 0.4213675 0.0481188 0.048631 0.0447502 0.0960994 0.204244 0.0912087 0.112381 0.04678555 0.1922905 0.09961195 0.0233454 0.1058636 0.05793625 0.10391265 0.09764325 0.4363795 0.02302995 0.116666 0.08898705 0.1473065 0.0608739 0.046563 0.0727579 0.192538 0.0863348 0.0820286 0.1162605 0.0304332 0.08272025 0.121923 0.441022 0.808478 0.0909906 0.05201855 0.996728 0.6356925 0.07707715 0.07055505 0.08034795 0.04756165 0.1969376 0.1681565 0.115933 0.1406285 0.05857065 0.03313635 0.02140855 0.1237285 0.0631581 0.2281825 0.0355132 0.0577702 0.123995 0.241141 0.0519298 0.08533535 0.939092 0.04665195 0.1930865 0.155196 0.04870415 0.120231 0.0959647 0.182982 0.129322 0.1256095 0.0593289 0.0743566 0.01944495 0.13369655 0.0671049 0.03917825 0.07381275 0.03534055 0.07142255 0.0869531 0.1037405 0.21225 0.9980085 0.08357665 0.05197045 0.11288465 0.02827645 0.0745162 0.0255679 0.1545975 0.04252825 0.304086 0.0189132 0.0463524 0.145762 0.1119555 0.9474785 0.2308085 0.064909 0.05547345 0.04884985 0.0721133 0.0818662 0.1519265 0.0578247 0.590744 0.415166 0.08302825 0.11246275 0.187544 0.178682 0.039949 0.105636 0.08306455 0.127784 0.0945121 0.05010445 0.424586 0.0917655 0.06752685 0.0995855 0.05383455 0.7368505 0.507615 0.1183627 0.1792635 0.1178245 0.2166235 0.0515477 0.146953 0.0253653 0.119941 0.04915385 0.230507 0.908136 0.1493205 0.06164115 0.18873275 0.19284735 0.04202195 0.0735703 0.04013415 0.173381 0.200185 0.6790945 0.03550705 0.0273279 0.155733 0.0794161 0.0563105 0.104895 0.0520593 0.07360145 0.0765537 0.185018 0.1142585 0.0762172 0.0227439 0.146973 0.9889565 0.06489275 0.04078975 0.6578465 0.43523 0.0272692 0.0442949 0.04636885 0.134057 0.976376 0.03293985 0.0879619 0.0440489 0.0852358 0.1733815 0.03086815 0.242411 0.05850955 0.275582 0.0468616 0.275033 0.04385445 0.0263209 0.177661 0.0565922 0.276089 0.08305765 0.09345295 0.6199625 0.07960745 0.06191215 0.0584653 0.0385056 0.0623284 0.4446005 0.1442265 0.1191945 0.02187725 0.04481205 0.994948 0.136074 0.04183495 0.643473 0.66347 0.903036 0.03520365 0.09911515 0.0706137 0.06690795 0.751567 0.03231265 0.05595865 0.1199216 0.0770118 0.160891 0.08071285 0.2349605 0.076646 0.02261745 0.2606155 0.1474145 0.1387598 0.1025835 0.1757455 0.5317935 0.08132965 0.08563725 0.1061405 0.0461499 0.0702789 0.941453 0.509401 0.9850295 0.099668 0.08120175 0.046412 0.0445042 0.0933579 0.0227523 0.999573 0.07631305 0.06543615 0.03065475 0.3135145 0.0494225 0.04781095 0.05081065 0.03496565 0.980593 0.1680915 0.0707676 0.1840205 0.133909 0.12895605 0.883362 0.525501 0.08885225 0.02854995 0.347003 0.0580761 0.05696495 0.0248459 0.03204495 0.7796425 0.05263625 0.07230755 0.8961795 0.083235 0.9999805 0.0567635 0.098863 0.175865 0.06480695 0.03200585 0.7131415 0.1797195 0.05194875 0.0861934 0.07064805 0.1495775 0.1060495 0.2271375 0.0744571 0.0326247 0.05488475 0.2395955 0.03642245 0.0684634 0.05941065 0.06235145 0.2776035 0.06600365 0.03817945 0.06134135 0.171549 0.0658368 0.0461132 0.13617 0.1086575 0.0320437 0.832973 0.102035 0.03179935 0.10148595 0.04109125 0.10854665 0.0240193 0.275463 0.2089825 0.0391165 0.398748 0.09128715 0.0613977 0.07640905 0.8683735 0.04362085 0.3654665 0.09778395 0.0280869 0.494227 0.0509432 0.97699 0.01945605 0.405287 0.0793 0.03813575 0.0662332 0.03116975 0.03299335 0.316029 0.05406015 0.2257365 0.998678 0.1003372 0.0843 1 0.1290085 0.971315 0.08974745 0.09416815 0.07220065 0.03725035 0.46027 0.837009 0.0980742 0.1304281 0.1164 0.4691875 0.1433465 0.0339522 0.08680275 0.9994255 0.3528015 0.176619 0.7495 0.747108 0.06116635 0.55633 0.829357 0.1061045 0.0501853 0.04870425 0.07226895 0.0537222 0.983902 0.8937485 0.06589315 0.1248345 0.130085 0.06710185 0.0540781 0.1390835 0.999965 0.6862075 0.9990475 0.973016 1 0.0610236 0.587601 0.02991845 0.2069195 0.9933675 0.0332489 0.0739339 0.0650166 0.0354257 0.02893215 0.1306865 0.542748 0.973633 0.05484445 0.1499925 0.7843615 0.362768 0.0450503 0.10920615 0.0734604 0.04553125 0.07369495 0.220565 1 0.05875435 0.9916885 0.102261 0.0835574 0.0250806 0.999355 0.203537 0.1987485 0.0431328 0.922036 0.03705835 0.862203 0.0470148 0.112019 0.08391855 0.2035725 0.6909845 0.256989 0.05022245 0.1385485 0.0740706 0.08852105 1 0.08035025 0.99997 0.290562 0.118043 0.2376275 0.9999995 0.05103985 0.3901355 0.06375825 0.07061845 0.0341159 0.0793343 0.1672355 0.03023445 0.828813 0.1228235 0.1751025 0.9618915 0.7980205 0.279617 0.1304135 0.983171 0.966589 0.03581225 0.213834 0.1292025 0.06023635 0.134704 0.09632365 0.1236455 0.936011 0.0329838 0.02734125 0.06666265 0.418994 0.07005235 0.9237725 0.115124 0.113883 0.110283 0.0569973 0.6802835 0.09408995 0.694047 0.302354 0.472582 0.147572 0.1387945 0.03009635 0.135763 0.241024 0.2812705 0.0684205 0.115125 0.0960776 0.1179755 0.0230883 0.06675365 0.1091315 0.929533 0.0934101 0.0458318 0.02990375 0.18489 0.108309 0.0608092 0.0215878 0.177385 0.03232845 0.0356384 0.201607 0.253374 0.0302985 0.09515435 0.1189725 0.131369 0.1610755 0.11021045 0.920018 0.03417355 0.9467835 0.1215375 0.118704 0.1095335 0.0629163 0.0969143 0.0696946 0.09523525 0.1858835 0.1153885 0.07747455 0.1640005 0.427191 0.1387215 0.02444705 0.05299355 0.06267275 0.0351054 0.149496 0.0542513 0.0305324 0.0660999 0.04831535 0.0801467 0.569984 0.0553 0.1169025 0.0551108 0.0974912 0.03189035 0.159117 0.418783 0.134668 0.0377589 0.138304 0.1062335 0.05499065 0.05016945 0.04568575 0.627148 0.06766145 0.0923021 0.09982175 0.0911989 0.0510257 0.108266 0.115984 0.1268915 0.1500175 0.217574 0.2539175 0.5512595 0.9973995 0.02824925 0.0422976 0.2171255 0.10632485 0.10113785 0.0711589 0.3177835 0.464911 0.2143465 0.8612975 0.1110925 0.04989545 0.6560325 0.722384 0.018475 0.130909 0.0394572 0.2534465 0.1378445 0.202935 0.05889755 0.1081515 0.1028825 0.01744595 0.146792 0.238373 0.0874338 0.06295265 0.04102645 0.02654615 0.05440195 0.03227985 0.0327668 0.183147 0.08679925 0.266695 0.141989 0.158902 0.05360895 0.98692 0.31822 0.6791885 0.0412082 0.1266325 0.08228115 0.08053835 0.1912285 0.0887726 0.232127 0.4744135 0.0993302 0.3381225 0.048348 0.0784863 0.03417605 0.06318495 0.1015965 0.01942015 0.02395885 0.0685644 0.0446784 0.0465782 0.03689965 0.1108815 0.03354425 0.335153 0.1057485 0.19363765 0.05287625 0.03244065 0.09715125 0.09311665 0.0874161 0.234637 0.11317885 0.7807835 0.823021 0.0867368 0.1420675 0.07609935 0.1116885 0.103913 0.08912755 0.1596145 0.6605755 0.999308 0.1200325 0.851061 0.5625765 0.224551 0.05656045 0.1490815 0.08024765 0.0987825 0.06170855 0.999202 0.1004889 0.3540925 0.0989326 0.108319 0.1830175 0.1000963 0.09363955 0.1839615 0.0990715 0.1354525 0.0982954 0.136291 0.1014695 0.9823715 0.9937515 0.1838855 0.116515 0.1309755 0.08526755 0.733529 0.10581285 0.9125755 0.11196 0.0704866 0.090453 0.113055 0.09083695 0.09919665 0.1816065 0.140728 0.05734225 0.137678 0.0611761 0.08358565 0.07300705 0.04338855 0.0453932 0.02603985 0.112094 0.04657415 0.07023875 0.0986556 0.09062805 0.1021075 0.04096995 0.03874635 0.613108 0.05857855 0.1465985 0.08208165 0.127154 0.02276775 0.09106965 0.154668 0.0816794 0.4871815 0.0418869 0.0587495 0.04874235 0.03320125 0.123832 0.1039865 0.1473065 0.054427 0.02205535 0.080878 0.147779 0.0449685 0.1015458 0.07940395 0.03199725 0.04898085 0.0362216 0.102939 0.0281635 0.0482051 0.0911694 0.1126485 0.04422095 0.214415 0.0956529 0.935107 0.0551959 0.05736615 0.498332 0.033332 0.0186673 0.9997545 0.03661375 0.06169 0.04442305 0.04196555 0.0796119 0.07990175 0.0923213 0.4128705 0.1404895 0.2439845 0.02846385 0.1203225 0.01490955 0.8498855 0.0986803 0.06680445 0.04737895 0.06807685 0.08754155 0.0646042 0.04027395 0.0907086 0.08473835 0.03798785 0.0273999 0.104425 0.10713675 0.02941315 0.0500774 0.3219015 0.1423345 0.2885165 0.0307343 0.7846695 0.2795435 0.181967 0.0767125 0.7762765 0.08363205 0.0464406 0.5581065 0.05040925 0.05970685 0.05296055 0.09269635 0.06680765 0.42302 0.0608937 0.0939377 0.0531997 0.961251 0.11175485 0.0317494 0.0359107 0.04783425 0.1522305 0.9985115 0.107501 0.03728105 0.1959975 0.150663 0.06761565 0.171706 0.0399505 0.110469 0.1302685 0.03604015 0.9976505 0.6628155 0.0828249 1 0.2294405 0.07199535 0.03301255 0.065051 0.0327569 0.0345297 0.269692 0.1053255 0.08527035 0.0281784 0.07573425 1 0.1123155 0.07959255 0.05963985 0.09654465 0.1077965 0.142084 0.7445825 0.5889825 0.0912984 0.110318 0.0663819 0.0452802 0.0687404 0.0571186 0.446854 0.07594545 0.04012205 0.141818 0.0681237 0.04827765 0.06726235 0.05164635 0.6306425 0.02624015 0.0491852 0.174939 0.2617615 0.0419739 0.08419565 0.1203935 0.20106275 0.0981519 0.04002715 0.03951905 0.1170265 0.0582218 0.05167415 0.0536298 0.04995725 0.0576814 0.0462611 0.569651 0.999566 0.0598333 0.9675945 0.1615245 0.02090305 0.0361699 0.0563476 0.049843 0.113768 0.9902335 0.1777495 0.0820151 0.0357337 0.03264035 0.13276 0.252186 0.9922955 0.0171953 0.4489315 0.0452544 0.0398712 0.0633043 0.02891525 0.03710235 0.05333575 0.0389932 0.147788 0.0756487 0.2906365 0.124493 0.04651605 0.0644473 0.919933 0.9878445 0.9949845 0.975337 0.3071325 0.0496506 0.06464955 0.1457755 0.0317815 0.0486166 0.1051285 0.0521408 0.11120435 0.226047 0.025245 0.10039465 0.1067525 0.0657155 0.427139 0.971326 0.0504823 0.07903305 0.07034795 0.978705 0.2879295 0.05169895 0.167196 0.258487 0.02995725 0.07860765 0.06329595 0.0838345 0.12729935 0.0610465 0.0353491 0.02827805 0.3008735 0.108457 0.449075 0.0859695 0.135889 0.999781 0.533863 0.914063 0.1078935 0.05969915 0.950829 0.813924 0.02218335 0.384613 0.04721775 0.0556035 0.9502685 0.795375 0.0452317 0.015891 0.08206255 0.0335822 0.0680061 0.1417465 0.0743692 0.03999455 0.07713 0.02538895 0.123159 0.0653384 0.02210225 0.03845125 0.395167 0.04138995 0.04005365 0.0345317 0.03439185 0.08983225 0.9540485 0.03322495 0.25083 0.0586757 0.07063355 0.4581785 0.9862095 0.1977865 0.0407765 0.3726015 0.154864 0.1291865 0.647069 0.10614195 0.1483395 0.0478445 0.0182386 0.02972725 0.02429485 0.0518653 0.07443155 0.966251 0.04392035 0.1088061 0.0334164 0.04085825 0.1449075 0.1031638 0.04248965 0.2584705 0.51179 0.207883 0.0910812 0.07303325 0.0998187 0.0579721 0.1670065 0.08765195 0.1084355 0.0293164 0.0986248 0.185873 0.1148619 0.06843465 0.06749305 0.1367305 0.271382 0.07769755 0.06835285 0.04760045 0.1344683 0.0648533 0.27208 0.3559265 0.9296985 0.04531045 0.1413825 0.10021245 0.9999995 0.9994615 0.4147945 0.9285675 0.04857015 0.04064145 0.7629595 0.0517357 0.0604282 0.2915965 0.0353549 0.02969925 0.396033 0.0447671 0.9999725 0.09591535 0.9999875 0.9088255 0.0300076 0.1107315 0.073039 0.8985865 0.03478085 0.0423405 0.07469705 0.1790095 0.0304837 0.4511325 0.0488405 0.744529 0.9543165 0.81902 0.034111 1 0.05271965 0.9229835 0.09615825 0.03768105 0.04872395 0.06012915 0.9999865 0.395891 0.1598375 0.125746 0.8519075 0.0902551 0.07375025 0.8647945 0.302593 0.02907115 0.0903369 0.0713498 0.161644 0.4916195 0.304489 0.03156585 0.0909512 0.0233155 0.1484955 0.106009 0.030315 0.0949891 0.0627881 0.06668335 0.065981 0.05548175 0.8977915 0.4726695 0.10082435 0.1133958 0.10094235 0.164678 0.04724265 0.708783 0.329645 0.1240315 0.0263919 0.0463725 0.06195385 0.0411467 0.0428367 0.07259595 0.3697935 0.0275246 0.448245 0.0545255 0.0456059 0.9994395 0.2720985 0.14208885 0.09485005 0.5424745 0.999964 0.09047825 0.7207155 0.042714 0.2763915 0.4435695 0.07165155 0.0771552 0.06478925 0.03841015 0.4374915 0.05291965 0.111093 0.6491765 0.7889395 0.0623539 0.0448688 0.04051845 0.27741 0.0346523 0.4641645 0.06102755 0.1071845 0.0537 0.04831725 0.0732347 0.2188215 0.181055 0.07473755 0.0866525 0.13187 0.1303965 0.0428136 0.0166318 0.1328215 0.0710227 0.0624492 0.1280045 0.04502335 0.134312 0.0815066 0.10436955 0.08444905 0.04616845 0.9813025 0.05342365 0.0421461 0.04872905 0.04317565 0.165319 0.235041 0.08020655 0.125826 0.07606015 0.1012651 0.8695705 0.62584 0.4057085 0.14384 0.09447745 0.486019 0.9921735 0.747144 0.0661066 0.151263 0.9379755 0.0348963 0.05490545 0.02743275 0.0451249 0.02856935 0.10063705 0.1825785 0.8277885 0.0532822 0.128951 0.11013225 0.08362405 0.03156365 0.550986 0.5479215 0.1855075 0.259768 0.0559825 0.1742585 0.343717 0.9992065 0.1020652 0.0434807 0.0409174 0.07689295 0.0448238 0.974416 0.10934645 0.153308 0.0789756 0.0522803 0.08207985 0.06785375 0.0667964 0.05440505 0.0497513 0.08368675 0.403952 0.081966 0.998173 0.03816145 0.0702206 0.0196869 0.2576115 0.0232687 0.999883 0.0765302 0.03622725 0.0297354 0.9014795 0.0496078 0.4924305 0.070669 0.08577565 0.2087165 0.243755 0.1279375 0.04697115 0.165863 0.1787635 0.0983047 0.08849635 0.196171 0.0498335 0.303943 0.204704 0.135663 0.94154 0.07778735 0.9860165 0.338759 0.05105235 0.034959 0.138017 0.115451 0.0642019 0.1848675 0.10276765 0.9572095 0.04072305 0.0399522 0.2053445 0.08715885 0.1144205 0.938452 0.118983 0.0979054 0.9995325 0.0585479 0.02125675 0.2157025 0.06278735 0.899151 0.01740675 0.07633345 0.05434925 0.146637 0.226687 0.1201205 0.995855 0.04808905 0.03502615 0.216272 0.0938879 0.0254891 0.6336725 0.249444 0.0826323 0.03084265 0.109064 0.1090545 0.092708 0.0509928 0.319241 0.03986685 0.0608566 0.881931 0.02650845 0.06134485 0.06044385 0.1017708 0.0886062 0.331803 0.10577565 0.499476 0.3176225 0.291633 0.0486052 0.768833 0.07908515 0.03130595 0.99995 0.123952 0.0952113 0.5966245 0.0406734 0.0448188 0.608197 0.08880475 0.9996535 0.107522 0.1117555 0.09288115 0.0647859 0.3469205 0.1777865 0.02054005 0.133107 0.290258 0.02624905 0.119837 0.6093705 0.06488225 0.06228215 0.0429252 0.160885 0.0546467 0.227481 0.276157 0.1024333 0.06289095 0.0642039 0.2193845 0.09060385 0.6465455 0.03252565 0.2598935 0.0845488 0.2938085 0.04460115 0.098628 0.0848626 0.3107965 0.07665025 0.0546598 0.04159555 0.999921 0.0956499 0.775406 0.0746258 0.122684 0.0835823 0.1036388 0.999969 0.992805 0.0317494 0.02783805 0.11455345 0.04693035 0.03019445 0.1216905 0.9971815 0.0514251 0.931223 0.01964335 0.313281 0.0544756 0.675543 0.295249 0.0877288 0.1611665 0.07436965 0.111047 0.605393 0.9993785 0.10410225 0.05425785 0.464466 0.8674685 0.06477645 0.126546 0.10703 0.062286 0.06690945 0.1098665 0.1688045 0.0398233 0.1531145 0.3301075 0.05792125 0.1975055 0.1242575 0.02580045 0.049764 0.08691345 0.739653 0.1720035 0.500476 0.3909485 0.09945715 0.104018 0.05340655 0.07300885 0.040497 0.07459395 0.1233845 0.08539285 0.07208085 0.2402665 0.968591 0.439158 0.236149 0.04031585 0.9279715 0.0384123 0.6293465 0.647888 0.03518485 0.163055 0.0570174 0.917993 0.0846236 0.9999775 0.2510145 0.076819 0.04028345 0.11980115 0.2251425 0.119608 0.178224 0.918462 0.0760063 0.0828884 0.211796 0.1482205 0.5023135 0.1618795 0.05490905 0.1800955 0.1579775 0.037468 0.05424485 0.875243 0.110473 0.1278285 0.0570846 0.9675735 0.05849155 0.09486655 0.587565 0.0948894 0.5600515 0.1404325 0.124632 0.168795 0.114503 0.147586 0.1144335 0.999983 0.2793585 0.1413955 0.2116875 0.588606 0.3163885 0.1167665 0.1137825 0.111026 0.9984525 0.999017 0.0836402 0.9105625 0.06074385 0.11994035 0.0503967 0.559388 0.07073375 0.0849045 0.27969 0.5291895 0.0781462 0.669707 0.1158685 0.0487694 0.999811 0.04693935 1 0.125623 0.03380885 0.12538855 0.371573 0.0857337 0.9988235 0.8451195 0.05179215 0.09098245 0.08861315 0.3039965 0.1145241 0.9465715 0.0311163 0.03720795 0.06792875 0.9985275 0.06855075 0.0268901 0.849882 0.08881635 0.09192615 0.09048685 0.104233 0.0449679 0.5810605 0.9831575 0.050293 0.2996575 0.0363574 0.0329268 0.03691785 0.111846 0.03001895 0.1258155 0.100936 0.05740495 0.0314928 0.0553203 0.725066 0.15717765 0.0721662 0.0798015 0.144524 0.198769 0.0370347 0.1308501 0.1428915 0.0348608 0.0540166 0.3116595 0.1206985 0.0496475 0.03966955 0.76141 0.03234985 0.27393305 0.0424867 0.03475745 0.0424035 0.341952 0.5336495 0.9070535 0.03831425 0.0832864 0.02470545 0.1040295 0.07267625 0.109351 0.1129445 0.196612 0.1454356 0.07828695 0.03241775 0.27992 0.9981585 0.3972175 0.9998155 0.0512023 0.380415 0.0673637 0.04334785 0.03611295 0.186565 0.9999745 0.3070285 0.06597095 0.9733585 0.0680758 0.176071 0.2990755 0.999965 0.154788 0.07490955 0.04576795 0.9999295 0.10046525 0.1028705 0.1283315 0.552864 0.9546205 0.1312515 0.06435395 0.985506 0.9999995 0.9779665 0.557782 0.08743 0.605866 0.0243813 0.0947839 0.08524805 0.6139325 0.631771 0.0329218 0.10462865 0.0915374 0.964016 0.1500255 0.1039962 0.1135565 0.1065322 0.07177565 0.07610395 0.0244024 0.14621375 0.03173235 0.0357071 0.08640215 0.129084 0.149199 0.08204705 0.0280231 0.9999995 0.04200765 0.109697 0.02305755 0.2511235 0.114952 0.09561885 0.06546825 0.8443295 0.1526145 0.07038375 0.873196 0.10527435 0.4944325 0.998065 0.8414675 0.7112075 0.04230295 0.5755 0.06634635 0.999964 0.1318685 0.738118 0.069347 0.07866385 0.933316 0.1217235 0.2131045 0.08322715 0.0471489 0.1375005 0.600471 0.1012085 0.3459535 0.3953085 0.1194685 0.08842895 0.0496501 0.0680074 0.03272645 0.9778685 0.519809 0.998525 0.02498895 0.1988655 0.0919436 0.0864264 0.04095395 0.0489965 0.12178 0.0912555 0.263515 0.4405185 0.37938 0.499227 0.0854175 0.442817 0.0650693 0.131797 0.0405659 0.05896505 0.106029 0.938124 0.1082455 0.7319985 0.319658 0.193418 0.1644275 0.1508915 0.06482405 0.04401335 0.10253735 0.7013455 0.2559235 0.283108 0.150343 0.2953335 0.9525975 0.2613722 0.1254755 0.0488711 0.08652985 0.0809558 0.16167 0.559604 0.1340645 0.2508295 0.06901555 0.1335765 0.825495 0.109799 0.136981 0.0313397 0.3054875 0.0555969 0.6032175 0.7857035 0.1259045 0.10463 0.0877997 0.04418 0.0359396 0.04079325 0.125334 0.0895377 0.05764585 0.0691598 0.9701455 0.0579261 0.0772939 0.2720595 0.7872165 0.04315285 0.04236975 0.1224565 0.0774378 0.0905476 0.0754182 0.0847796 0.0879192 0.07837925 0.3810935 0.0517766 0.0513872 0.0522555 0.09136115 0.0720528 0.120897 0.079398 0.08955305 0.04223 0.03407315 0.0801228 0.02324575 0.85994 0.1812855 0.04219575 0.03879725 0.04713455 0.06135835 0.05591125 0.10069735 0.0456813 0.0913354 0.03649285 0.03558005 0.0490375 0.07146315 0.864929 0.1237096 0.0375807 0.02807465 0.188328 0.4995265 0.05034255 0.474416 0.181675 0.09386845 0.05804715 0.0928401 0.0532573 0.487807 0.1808255 0.01568555 0.11667025 0.0365554 0.1909675 0.142066 0.599872 0.1075375 0.05484065 0.055074 0.0753688 0.11356755 0.4860585 0.04088325 0.094506 0.947173 0.06316705 0.7091515 0.1065755 0.05013105 0.09744705 0.10281865 0.03667585 0.0276193 0.06593625 0.472716 0.02799695 0.1194115 0.03933835 0.250512 0.0754053 0.179206 0.10840725 0.0430195 0.610322 0.06751455 0.740815 0.0654404 0.06227055 0.04103135 0.2609205 0.2483355 0.047776 0.03388495 0.1054845 0.03814805 0.040409 0.0335778 0.03705595 0.0370976 0.02293705 0.0940536 0.9381155 0.0610107 0.0211561 0.336284 0.05038645 0.06734835 0.183674 0.0231289 0.0603386 0.6555415 0.0476264 0.033023 0.08828945 0.0832295 0.1259435 0.146787 0.04766295 0.0692608 0.109049 0.0294921 0.1962595 0.01394205 0.0702585 0.0802046 0.0410531 0.3864805 0.194977 0.06686755 0.0291217 0.265288 0.06060165 0.7733395 0.7875465 0.382906 0.12203655 0.0402662 0.04494885 1 0.05171935 0.316859 0.9018495 0.06218085 0.0427959 0.0883212 0.03395065 0.04085715 0.35465 0.0252538 0.501776 0.03669755 0.9579525 0.03588565 0.3356425 0.376494 0.193774 0.429371 0.24734 0.380247 0.984358 0.03505885 0.471541 0.09337595 0.0906071 0.06471045 0.0694034 0.0535318 0.0743789 0.1035251 0.670324 0.985105 0.118718 0.200247 0.06395485 0.1892625 0.0869914 0.217089 0.05729415 0.09221835 1 0.03661015 0.0302236 0.0456582 0.813429 0.344681 0.0807509 0.9967355 0.065943 0.0790133 0.07090295 0.0735012 0.999734 0.294518 0.0316166 0.9988795 0.9349565 0.03153195 0.06993705 0.04615955 0.1872565 0.09530825 0.1326871 0.04893195 0.08228775 0.06404445 0.1058595 0.03904435 0.03557205 0.0387491 0.0649861 0.0322985 0.0421482 0.218501 0.2402855 0.07946455 0.211854 0.09129955 0.04085065 0.0196552 0.9999995 0.99951 0.0639011 1 0.05060855 0.08896725 0.0279656 0.086257 0.464133 0.0818477 0.03870065 0.0574023 0.02370435 0.2403605 0.03890305 0.07345855 0.110417 0.09737365 0.03369175 0.09386825 0.10456925 0.04509985 0.0968091 0.27459 0.9999935 0.03522165 0.0373396 0.0484528 0.907896 0.0738745 0.78856 0.0505886 0.08287365 0.6610895 0.0693181 0.0482413 0.06006145 0.0828262 0.8010415 0.03382965 0.9979155 0.0576628 0.182445 0.161777 0.139688 0.1803945 0.1501705 0.0824829 0.1048025 0.0698269 0.03275455 0.060791 0.0874346 0.2989205 0.04270815 0.1167155 0.99621 0.141164 0.04177515 0.0416336 0.04420635 0.07156685 0.1544015 0.574115 0.08069755 0.1226566 0.709471 0.07076695 0.3896945 0.05016885 0.0503406 0.6129605 0.0687736 1 0.160533 0.2489555 0.04531785 0.215393 0.612539 0.424983 0.10727995 0.0727963 0.02696115 0.9914155 0.5280105 0.999943 0.998993 0.4469405 0.19529 0.0479479 0.0335175 0.478422 0.214588 0.0606858 0.3164315 0.585935 0.298223 0.999967 0.9999995 0.256247 0.999604 0.742792 0.4284635 0.154457 0.653242 0.999984 0.1035705 0.09028395 0.4834685 0.9321795 0.4973045 0.8649435 0.04650205 0.515128 0.05910815 0.5024265 0.2217085 0.0720102 0.10080955 0.0697558 0.249864 0.0529921 0.05640655 0.4349745 0.9999995 0.7255215 0.07139215 0.2318295 0.162532 0.8534625 0.99291 0.1290545 0.060762 0.9168405 0.256542 0.312864 0.134831 0.06541075 0.0339833 0.02647775 0.07514225 0.0694554 0.0234816 0.976831 0.03045265 0.025853 0.07535935 0.0566956 0.10254455 0.04425795 0.09907975 0.163959 0.5155265 0.993395 0.146453 0.09527705 0.5417425 0.293812 0.109824 0.1328865 0.1563555 0.0687134 0.09045745 0.05281675 0.1421445 0.09264935 0.0886359 0.972296 0.09646195 0.367404 0.10569165 0.1178925 0.10005915 0.0356823 0.06998315 0.0270787 0.1346485 0.07972315 0.0358253 0.185855 0.238518 0.5787625 0.3877495 0.104587 0.08811925 0.07715345 0.0626679 0.1675105 0.0607713 0.0451208 0.2219045 0.0505922 0.10304655 0.10453535 0.02247825 0.1022297 0.0235916 0.2162155 0.09364975 0.03926025 0.0698082 0.05024365 0.1008677 0.103864 0.3866245 0.0497845 0.0414802 0.12378 0.07699045 0.1203465 0.781697 0.0682633 0.11004925 0.0589259 0.07999365 0.2605235 0.03766825 0.14328 0.02574865 0.0762748 0.03259505 0.04747185 0.9666455 0.22367 0.0405806 1 0.5892205 0.68662 0.13157655 0.796012 0.1521635 0.05634645 0.07025215 0.01874265 0.201979 0.07810745 0.05675045 0.1476165 0.111546 0.0826885 0.0344194 0.08692495 0.0762421 0.06237715 0.1161845 0.07848475 0.08108625 0.03078065 0.0633268 0.03691475 0.0999697 0.09266025 0.0343571 0.0414606 0.0280568 1 0.1743665 0.300581 0.6344735 0.10155775 0.053477 0.026182 0.02557925 0.6286695 0.15296 0.028213 0.0166828 0.0544071 0.0670551 0.02266975 0.0997913 0.07880635 0.07143985 0.9448145 0.0467047 0.1368775 0.235045 0.0279374 0.8329075 0.03771485 0.0617813 0.14072 0.03998735 0.077996 0.5893245 0.2927805 0.138069 0.4836105 0.06460115 0.03476 0.177792 0.02643125 0.114886 0.6983265 0.1169305 0.8612095 0.04976725 0.09942895 0.2455555 0.977115 0.03843355 0.0407266 0.9990345 0.999994 0.9936545 0.04449395 0.05037125 0.03582105 0.3643585 0.04340455 0.9539495 0.0643911 0.0683783 0.0269767 0.0972463 0.09013575 0.03242025 0.8789 0.03396225 0.102111 0.03234955 0.138499 0.1134345 0.123522 0.0945678 0.0393109 0.0390626 0.0358901 0.0556477 0.116003 0.03360825 0.112481 0.046993 0.05903955 0.07497045 0.107132 0.2826575 0.6649015 0.1977165 0.0682788 0.1574775 0.9287065 0.06653965 0.03604725 0.0930558 0.04045805 0.120958 0.09011515 0.1889285 0.402121 0.023303 0.0754509 0.0400706 0.0321263 0.6407395 0.9968515 0.1048975 0.9999735 0.0397116 0.02898965 0.1005978 0.05508935 0.6462015 0.0334114 0.998267 0.031479 0.07894155 0.0561125 0.058424 0.0567374 0.05309065 0.021253 0.04416755 0.1536845 0.127078 0.1293305 0.076151 0.10961735 0.1826505 0.1261985 0.5250955 0.2435725 0.07897105 0.06741905 0.122457 0.03365005 0.09868195 0.09844435 0.111895 0.0972639 0.2071795 0.8043155 0.04512965 0.0386 0.05307555 0.4179045 0.1378645 0.0750968 0.0172324 0.1806115 0.0413619 0.0879658 0.239892 0.2821955 0.0429147 0.0527067 0.141512 0.02518305 0.756451 0.0538952 0.214797 0.03321275 0.07865235 0.0956687 0.115541 0.133298 0.03713475 0.08019415 0.0232517 0.794189 0.06272615 0.0473595 0.08669295 0.114692 0.054512 0.06399365 0.0691271 0.10934065 0.9646995 0.1176846 0.998215 0.048999 0.03787235 0.119688 0.467442 0.4840735 0.0291986 0.10135085 0.9963955 0.969673 0.152436 0.06756965 0.450714 0.08120425 0.0291131 0.172703 0.04214325 0.1103835 0.1451065 0.05920045 0.4541755 0.06025825 0.1052276 0.2887555 0.0337098 0.1135705 0.1074931 0.9914545 0.03616875 0.0395486 0.0738533 0.686329 0.08699825 0.1307385 0.1122045 0.0889637 0.9798925 0.0724853 0.0667441 0.1121894 0.0934345 0.0549497 0.8006185 0.04855295 0.1088925 0.0571936 0.99999 0.390171 0.203506 0.09999805 0.05633465 0.1318535 0.1204475 0.0256332 0.11071 0.04730815 0.0839162 0.247703 0.0856398 0.342386 0.0976372 0.03878895 0.05252445 0.06076795 0.880431 0.5627295 0.0743408 0.999747 0.685798 0.0667828 0.03807325 0.282299 0.05894315 0.0236566 0.06114845 0.3009525 0.09090525 0.896473 0.24591695 0.168163 0.7917005 0.03889745 0.2733745 0.0892824 0.119558 0.039611 0.08423515 0.9275915 0.10150345 0.983139 0.1848677 0.0790021 0.04017905 0.05348325 0.0860883 0.0954474 0.0521177 0.1878455 0.1263165 0.0924046 0.05328135 0.0482789 0.1025435 0.0669639 0.0293746 0.0282775 0.03998875 0.2901285 0.0667987 0.928929 0.06440955 0.637775 0.1906135 0.03791815 0.07404665 0.1007415 0.02797945 0.06403865 0.395984 0.579583 0.04946395 0.0323837 0.0731549 0.1722475 0.10415145 0.0609307 0.07857755 0.164833 0.0452461 0.0162532 0.1451925 0.0527001 0.1091885 0.0382828 0.263501 0.0498328 0.0155176 0.05157175 0.1043035 0.162576 0.028557 0.52327 0.2218665 0.05421055 0.7009875 0.191139 0.1877145 0.999774 0.2783125 0.8086885 0.171833 0.1504665 0.2858525 0.0779054 0.842778 0.3971445 0.07487895 0.6995475 0.3549705 0.0811656 0.0328906 0.2106295 0.138262 0.03481305 0.110333 0.0559043 0.068847 0.292677 0.5572395 0.6689005 0.2380565 0.0562489 0.0391976 0.03663215 0.427758 0.0418454 0.9169185 0.04236435 0.3917365 0.0903496 0.9931455 0.08524605 0.0430862 0.1675415 0.0670048 0.03376655 0.10447405 0.145671 0.0265151 0.0515586 0.06959245 0.4993215 0.0486554 0.1235075 0.05195495 0.150945 0.0784272 0.0319038 0.7914155 0.0901608 0.4467335 0.0610522 0.9422625 0.0956274 0.120431 0.0522 0.999222 0.0457389 0.485162 0.127782 0.07040505 0.114834 0.05584845 0.117023 0.0546555 0.999869 0.524023 0.999512 0.1135415 0.970354 0.99885 0.0721423 0.407296 0.373716 0.05469415 0.05789035 0.871835 0.0443813 0.03266655 0.09585665 0.03916795 0.294568 0.04428585 0.0639105 0.1023875 0.03418485 0.3928995 0.7613375 0.02713835 0.1647475 0.05569185 0.065635 0.01443645 0.09704505 0.159818 0.495071 0.05001965 0.02301085 0.1511745 0.04632775 0.422801 0.06989535 0.09756915 0.08008335 0.349667 0.262063 0.03640335 0.03147445 0.06795935 0.162604 0.02097565 0.138388 0.225479 0.05183955 0.03822725 0.02909255 0.2821435 0.0691474 0.026014 0.02479185 0.1321165 0.05132875 0.0772887 0.1249485 0.09698215 0.1031502 0.0744579 0.0393128 0.0856292 0.02635275 0.08234995 0.0534843 0.1337635 0.05666475 0.8899805 0.634219 0.0620768 0.05414495 0.87346 0.117383 0.0878343 0.152364 0.08491635 0.1137805 0.184303 0.0521232 0.541068 0.04140735 0.110979 0.04472375 0.0452365 0.551583 0.982096 0.03287615 0.0857592 0.1689655 0.07203725 0.10641285 0.04200335 0.2195845 0.1104444 0.0728259 0.0611757 0.04051985 0.155268 0.10795635 0.277036 0.1398605 0.1483135 0.0474774 0.1071649 0.09179705 0.12180555 1 0.9955565 0.0993237 0.157263 0.2920875 0.10155055 0.8473075 0.1990535 0.226086 0.261524 0.0356511 0.05026445 0.0265713 0.08156645 0.09761355 0.170093 0.927822 0.0639936 0.03616975 0.094188 0.1496875 0.06023775 0.1504725 0.04267345 0.0632734 0.06022185 0.0789991 0.2506565 0.08425525 0.0976639 0.03127705 0.241601 0.187357 0.987368 0.06417295 0.0131676 0.09455125 0.058578 0.403565 0.29942 0.07552085 0.5214995 0.04775625 0.0222841 0.999983 0.2545975 0.6617325 0.09272915 0.1172515 0.879822 0.0605811 0.904306 0.1725805 0.0447105 0.05237615 0.04476085 0.2454515 0.0946777 0.9618145 0.1707905 0.9994985 0.0383699 0.09423065 0.0936362 0.09134405 0.169272 0.0864516 0.120447 0.0312828 0.1267575 0.102702 0.033758 0.03891175 0.0729495 0.4483395 0.5535025 0.0321104 0.2455655 0.2801985 0.09321035 0.0500938 0.06046915 0.06388625 0.44218 0.5772215 0.1185375 0.03313025 0.083091 0.064535 0.1050095 0.04375995 0.541626 0.01847125 0.0502891 0.9030485 0.9896505 0.05360385 0.189717 0.670147 0.0733467 0.08272785 0.9988125 0.108411 0.260969 0.04811385 0.1167375 0.0954026 0.04050105 0.07742945 0.10759515 0.5614515 0.05345105 0.102945 0.033645 0.917645 0.0618177 0.22531 0.9883025 0.0344398 0.0832754 0.03794555 0.1966245 0.0607884 1 0.0757398 0.1727625 0.1419485 0.11996 0.0660244 0.2225095 0.0775943 0.464955 0.1749035 0.04440235 0.6778475 0.258602 0.856957 0.08579095 0.114521 0.0807973 0.6678345 0.04375515 0.166053 0.1210786 0.1678645 1 0.1183415 0.410729 0.104184 0.986644 0.1195855 0.1466055 0.284254 0.06684385 0.103216 0.4923165 0.07702885 0.04809355 0.1317825 0.0743563 0.0652565 0.0472506 0.07516635 0.600373 0.03601975 0.0769471 0.172163 0.0720689 0.04057535 0.10075635 0.02822995 0.0231892 0.0739324 0.272767 0.06734345 0.9712245 0.5105315 0.07799085 0.0753412 0.1293635 0.02759805 0.06324305 0.0881102 0.13125 0.4726 0.2504735 0.0413033 0.690059 0.0652389 0.03832465 0.0866514 0.2497555 0.0715547 0.08893295 0.587356 0.133295 0.03376365 0.0465446 0.11579865 0.01770225 0.02164005 0.0481486 0.0894628 0.03342155 0.02986905 0.07847465 0.07425635 0.3880855 0.0237502 0.2145705 0.0317528 0.0901175 0.1457255 0.133712 0.9981385 0.189971 0.0461432 0.0410282 0.1285286 0.0281786 0.0656594 0.0641455 0.0714514 0.0408797 0.04037065 0.9777285 0.05577865 0.07671465 0.13448075 0.110515 0.1686245 0.207582 0.03074425 0.06072045 0.0902228 0.999231 0.0456787 0.331791 0.0646208 0.605867 0.05728355 0.342457 0.04303085 0.10042375 0.106531 0.5021345 0.764325 0.0877689 0.05551965 0.910444 0.04557365 0.03661565 0.07225435 0.1148965 0.04399435 0.166448 0.1323004 0.0451473 0.088482 0.674637 0.04831165 0.03965485 0.162682 0.177109 0.03613935 0.0336848 0.05036335 0.603636 0.0360312 0.06476815 0.08538855 0.03919975 0.0985279 0.110819 0.06752235 0.09628705 0.3464655 0.2343675 0.0527579 0.2828415 0.14600195 0.04319605 0.1294135 0.0783039 0.02033605 0.031712 0.09024255 0.03327785 0.1048425 0.1104625 0.02461625 0.05676485 0.07021975 0.0509019 0.0557773 0.0366741 0.2825645 0.03458965 0.07822115 0.118278 0.2233445 0.0407555 0.0723015 0.0799247 0.09083985 0.0433406 0.9726185 0.114139 0.0451869 0.130792 0.0222047 0.0446653 0.0735359 0.966819 0.09135565 0.9184495 0.06931975 0.06147995 0.0827529 0.2026055 0.9999995 0.0577261 0.9998165 0.101183 0.2203115 0.2308045 0.2175155 0.1748485 0.0780111 0.0618683 0.06576495 0.1182905 0.2024315 0.06162795 0.1075655 0.04039305 0.351523 0.0431437 0.05976745 0.03741905 0.049386 0.05103135 0.069613 0.2911525 0.0346574 0.09061565 0.4423915 0.04415845 0.154277 0.0563235 0.07836345 0.1084 0.281125 0.1127414 0.04107325 0.0787199 0.08228915 0.06097465 0.1141255 0.0429276 0.1988045 0.1021803 0.1385645 0.03139845 0.07801965 0.0698839 0.0420165 0.0966135 0.0289114 0.118527 0.1133985 0.05570215 0.06349685 0.0300994 0.3148955 0.06344135 0.2155585 0.3895925 0.08439135 0.05709075 0.08449485 0.101443 0.09344655 0.323166 0.1060297 0.114511 0.06301295 0.03835695 0.09023755 0.10772 0.1037931 0.1666835 0.0279587 0.06780785 0.221172 0.100656 0.02758245 0.03134855 0.9999995 0.5480775 0.937283 0.1573495 0.08536615 0.601424 0.223825 0.942334 0.3126125 0.0358871 0.074281 0.327361 0.04108555 0.133632 0.08537835 0.02640455 0.023479 0.5660525 0.05173775 0.0532053 0.0689019 0.171496 0.127512 0.1123025 0.0310106 0.09465375 0.10716295 0.3179225 0.1142355 0.3699475 0.681383 0.105646 0.04260725 0.07752875 0.0657712 0.04902445 0.04261275 0.9743895 0.0356942 0.06735015 0.156507 0.04186545 0.1931555 0.994247 0.15995415 0.09050005 0.0381102 0.9089685 0.1185237 0.03506275 0.296926 0.222882 0.1058955 0.10517765 0.074348 0.9398415 0.1037917 0.113041 0.453229 0.0544031 0.454506 0.06808735 0.1366405 0.155594 0.1009576 0.387082 0.02790455 0.0415345 0.133974 0.07402595 0.1710624 0.171439 0.0374582 0.0853008 0.574052 0.999928 0.1608565 0.25375 0.139926 0.1300725 0.3716165 0.07477565 0.0459243 0.2069875 0.0404044 0.04739405 0.06499075 0.1143655 0.997945 0.909189 0.679822 0.0651945 0.1114235 0.02684665 0.9991465 0.160378 0.047133 0.162118 0.03711745 0.03940545 0.0412082 0.2675715 0.16415165 0.0334672 0.0344484 0.300858 0.01888465 0.1056045 0.0354123 0.1031035 0.578384 0.0326848 0.999993 0.859839 1 0.0263003 0.915079 1 0.999989 0.99999 0.999999 0.1364135 0.07555045 0.47153 0.9967765 0.2834125 0.03776265 0.0318569 0.09644415 0.07137545 0.06465695 0.128862 0.13993895 0.08421525 0.0999932 0.193518 0.186827 0.02573645 0.10105945 0.208653 0.15247 0.7361515 0.0801462 0.1036415 0.05114635 0.0304633 0.158974 0.424627 0.9999075 0.1315175 0.30411 1 0.1258935 0.9289265 0.187275 0.149482 0.99943 0.622304 0.07141425 0.931384 0.4556275 0.124979 0.9999925 0.04572825 0.8301215 0.0384094 0.7951575 0.9995725 0.05004105 0.08976945 0.849462 0.1032765 0.162758 0.2044175 0.0803307 0.1775745 0.0691709 0.07753765 0.702464 0.06745945 0.2125175 0.2858475 0.07641065 0.0431154 0.0504857 0.06650075 0.0451581 0.08683295 0.9904975 0.9924485 0.9999765 1 0.9987905 0.1644925 0.02718925 0.04321105 0.999998 0.222265 0.4168945 0.174268 0.0735099 0.2166325 0.4311385 1 0.1042495 0.912386 0.1966075 0.08155455 0.1014448 0.0482548 0.1753685 0.0400358 0.0398832 0.09686285 0.11833815 0.0425932 0.07386555 0.1150375 0.29110035 0.2925975 0.0689934 0.3299705 0.0917118 0.251358 0.1042685 0.04075295 0.8558065 0.0468149 0.8205865 0.3199895 0.019959 0.883485 0.07756215 0.08317545 0.586002 0.2518055 0.02119895 0.2344615 0.949598 0.08147425 0.1854015 0.04859075 0.0518072 0.0701298 0.7407815 0.99999 0.914074 0.03163445 0.4844025 0.0744912 0.0656895 0.0806754 0.0468938 0.99992 0.0603793 0.04183545 0.0257805 0.057068 0.0874823 0.750192 0.0540791 0.1176305 0.125543 0.0219052 0.0856776 0.08468845 0.1273684 0.03819955 0.05717505 0.0936901 0.06492445 0.1907115 0.0391247 0.03776245 0.01844265 0.1891685 0.170674 0.122936 0.359889 0.2061965 0.152484 0.0664754 0.3523365 0.1262225 0.7343705 0.05207295 0.02503655 0.5764125 0.05078395 0.03872175 0.820085 0.1465305 0.0408037 0.975203 0.182222 0.479744 0.08876625 0.1214985 0.0640307 0.05519925 0.0414727 0.1027058 0.164416 0.547553 0.278392 0.10046755 0.1718755 0.1051875 0.0885194 0.0395371 0.0902298 0.314861 0.02248085 0.303172 0.1778125 0.9999675 0.2066825 0.118821 0.15074285 0.0352999 0.266996 0.0662881 0.02888865 0.130785 0.1361735 0.124053 0.05450375 0.63437 0.1374925 0.10405 0.0880349 0.0195795 0.2003555 0.579018 0.04216185 0.11118505 0.1134347 0.06724005 0.07974745 0.130257 0.6999075 0.2788175 0.9579965 0.338391 0.08990145 0.8258365 0.0253428 0.3676535 0.03492515 0.295019 0.0748591 0.0477721 0.0681258 0.198572 0.0638031 0.06981915 0.02374625 0.1275335 0.1132535 0.0468452 0.04263775 0.0292907 0.06059215 0.07083495 0.0153021 0.997061 0.1951975 0.08443385 0.0451545 0.04860425 0.0234907 0.05159835 0.0539119 0.990954 0.115922 0.0803968 0.171406 0.976502 0.0303127 0.2870165 0.218854 0.0917424 0.9992425 0.136952 0.1393802 0.922118 0.0308994 0.5427825 0.1108085 0.158064 0.0977855 0.2005445 0.1331855 0.121858 0.24265 0.334553 0.118506 0.42957 0.1087531 0.278224 0.3884725 0.9706195 0.05135895 0.993013 0.991401 0.999691 0.999893 0.994005 0.05435055 0.05225445 0.125075 0.86334 0.03269065 0.04174335 0.183129 0.9926765 0.304283 0.0527372 0.24955 0.1131915 0.14874065 0.0631667 0.07610535 0.03172425 0.103447 0.1087295 0.03907855 0.04900985 0.107616 0.112573 0.05993325 0.4266055 0.9182875 0.0275693 0.848027 0.0487899 0.05480325 0.0267869 0.5292735 0.0488478 0.1056805 0.02261195 0.212916 0.10104645 0.1276425 0.0585399 0.06367445 0.05088685 0.13109165 0.166127 0.920957 0.04557625 0.0259477 0.0833373 0.07661675 0.04913595 0.2899665 0.03131925 0.02908995 0.02178645 0.04410305 0.0342746 0.998182 0.04633705 0.188428 0.0331635 0.0442295 0.04677115 0.06392085 0.02675225 0.09384195 0.209384 0.09094875 0.06511915 0.1941575 0.1864555 0.11181625 0.1123275 0.09555945 0.541186 0.8551555 0.57671 0.5384675 0.08952265 1 0.0489445 0.13967095 0.6303505 0.0471087 0.05533265 0.313305 0.09223575 0.706368 0.03982745 0.0473766 0.101079 0.05298465 1 0.0649816 0.10558925 0.0348414 0.1416888 0.465041 0.0605772 0.07851085 0.0285056 0.1901115 0.134671 0.133436 0.0374128 0.1561955 0.1445715 0.088256 0.877078 0.0422011 0.10325775 0.04618985 0.06509425 0.062334 0.07076805 0.04344415 0.1303425 0.04701525 0.998565 0.995733 0.05173195 0.9335765 0.8709495 0.03979385 0.0921882 0.12195 0.356813 0.02996235 0.09107625 0.055722 0.0292941 0.3448255 0.05188025 0.0694434 0.2848105 0.0455304 0.0780758 0.3835265 0.04884685 0.1090545 0.9938795 0.1668025 0.04644725 0.0433762 0.504714 0.04099805 0.02484255 0.06178885 0.3311015 0.03257465 0.02090445 0.06056465 0.097028 0.05270245 0.6678415 0.3529155 0.4446505 0.0888681 0.05735525 0.04176655 0.1200285 0.0412068 0.8737805 0.2152295 0.0283712 0.1284175 0.02810275 0.02880735 0.0691978 0.0811062 0.999339 0.287756 0.157434 0.0856821 0.08370865 0.4932745 0.0566602 0.2372735 0.218171 0.0559714 0.1111405 0.0784847 0.03462385 0.273044 0.62407 0.07189535 0.0913432 0.0732843 0.02905325 0.0379059 0.03061355 0.04431145 0.05693155 0.04045825 0.0204102 0.09168865 0.975327 0.0911695 0.08490105 0.063417 0.03716585 0.11555685 0.04692245 0.09309885 0.0638377 0.06952535 0.195314 0.107406 0.0295402 0.04556745 0.0726045 0.0970891 0.260157 0.04985475 0.1580325 0.0657565 0.198278 0.07059945 0.1175025 0.9828955 0.055063 0.0900161 0.07086095 0.41464 0.4597795 0.03241175 0.0461899 0.07216705 0.02944325 0.9974645 0.0841556 0.0910311 0.02316935 0.112015 0.0829968 0.139 0.03611035 0.0788487 0.4239045 0.1142185 0.02066135 0.0463252 0.133498 0.103655 0.214391 0.395296 0.578916 0.07627855 0.0318106 0.04746615 0.02133725 0.134261 0.08072405 0.870678 0.03719485 0.02729025 0.2134385 0.4139765 0.9158795 0.1256445 0.02804445 0.11817455 0.4306535 0.9380405 0.0268185 0.293565 0.207435 0.04171465 0.03718065 0.9505115 0.0759166 0.328026 0.155061 0.06452915 0.064524 0.02521945 0.05054655 0.3240485 0.08955785 0.344371 0.0512816 0.08135625 0.20097 0.09492765 0.165744 0.0936869 0.0411959 0.5075805 0.550982 0.0172751 0.2550295 0.0457208 0.013114 0.293702 0.07255555 0.418098 0.8401205 0.06814135 0.03210575 0.05814085 0.0412794 0.0865939 0.04218425 0.108469 0.0502896 0.271591 0.363927 0.0849599 0.0717329 0.134951 0.164958 0.0554147 0.03563405 0.9999555 0.03930165 0.242175 0.10016975 0.1853365 0.10020835 0.162657 0.584855 0.199029 0.0573752 0.0508422 0.0745143 0.0705073 0.01332675 0.0719937 0.179395 0.2632565 0.1135166 0.6834095 0.1650245 0.04265365 0.01866765 0.031056 0.06348675 0.0651205 0.0933246 0.06543715 0.1766965 0.0452983 0.1222225 0.2164835 0.0388727 0.1463095 0.0338624 0.05965285 0.08021765 0.02967435 0.03110815 0.08873665 0.0491197 0.1291595 0.0834675 0.5677205 0.02858815 0.07271065 0.0206906 0.341061 0.04639695 0.4388075 0.08615305 0.03868165 0.0217918 0.1719955 0.06933785 0.05744815 0.0310939 0.145768 0.02121765 0.1012088 0.2725215 0.108805 0.087616 0.0297715 0.1647435 0.0232209 0.07727555 0.1836696 0.06104965 0.02353985 0.1057965 0.3863335 0.0953537 0.0461373 0.0350977 0.7430555 0.08213225 0.05991875 0.938602 0.0703496 0.2824225 0.796228 0.04387395 0.1424365 0.1095625 0.1142595 0.1171245 0.1157975 0.0508156 0.06292945 0.2079255 0.0866568 0.09435285 0.0411966 0.03141425 0.054794 0.0579453 0.1196255 0.9640045 0.03577575 0.07302005 0.0752164 0.04163245 0.9982745 0.0600447 0.05693375 0.0349459 0.1466945 0.32214 0.14714 0.04978025 0.07555405 0.0729992 0.0414848 0.02280865 0.43343 0.480655 0.4454265 0.0811751 0.198674 0.0629541 0.19935 0.0429566 0.0710782 0.3051435 0.0721954 0.0799389 0.03834605 0.364346 0.02408895 0.03974895 0.0582373 0.05575015 0.5301585 0.0413978 0.1002713 0.061434 0.09234485 0.475381 0.906083 0.143453 0.0413256 0.04480445 0.0321956 0.825852 0.1293025 0.07671995 0.04632755 0.8883235 0.0709693 0.03094735 0.07787025 0.116247 0.0649319 0.09586455 0.226757 0.3730485 0.03347025 0.10777025 0.0822299 0.0364633 0.3268075 0.1436285 0.0347705 0.1274655 0.0560327 0.07851265 0.737485 0.03941495 0.149525 0.08469485 0.03329725 0.0959576 0.0323076 0.106021 0.1242735 0.1248785 0.03203995 0.0376674 0.02839215 0.05039935 0.09620815 0.322201 0.157315 0.1750785 0.1852175 0.0563192 0.03677615 0.0373556 0.07306725 0.0848237 0.105336 0.0474468 0.04142885 0.0565961 0.0603082 0.1844585 0.249919 0.0496641 0.159575 0.154872 0.09942865 0.9999995 0.08362515 0.1525135 0.0411547 0.04286855 0.0851205 0.04730745 0.122695 0.10404175 0.11127655 0.308281 0.144909 0.02494155 0.04418225 0.146685 0.979651 0.204396 0.06600135 0.7626815 0.1039925 0.07359685 0.187721 0.136829 0.8412595 0.6430735 0.4346225 0.977018 0.1781565 0.06724125 0.09990225 0.0496599 0.05437345 0.207412 0.0253118 0.06177725 0.0710875 0.922842 0.132393 0.174728 0.102091 0.0919465 0.118591 0.0501141 0.07848785 0.07508215 0.0406652 0.0861728 0.121122 0.05648285 0.03573345 0.05413605 0.172824 0.02937665 0.6210755 0.06949835 0.246059 0.379454 0.143144 0.112224 0.0429884 0.9997985 0.06453215 0.1707165 0.0821301 0.10959155 0.06024115 0.0918691 0.02800885 0.999921 0.585797 0.06179385 0.06561355 0.2324685 0.06560815 0.4889415 0.167405 0.09179775 0.148602 0.055105 0.03883455 0.0393751 0.252554 0.0750756 0.0380196 0.2726115 0.06551835 0.0472763 0.0705838 0.0799734 0.0976147 0.2953415 0.0820264 0.989323 0.0539813 0.1029455 0.0400324 0.0458561 0.03384995 0.0357042 0.0376401 0.3161045 0.05951885 0.825458 0.9966655 0.1224655 0.161137 0.05630715 0.05635365 0.0682855 0.134161 0.2933535 0.109053 0.144018 0.02458945 1 0.0792202 0.05635185 0.0802461 0.0758338 0.1435655 0.163742 0.2711745 0.0955398 0.9997365 0.957079 0.107666 0.1309045 0.141677 0.10132505 0.9873335 0.04095075 0.10802085 0.05955845 0.0375195 0.652013 0.0474178 0.7275385 0.02938405 0.368207 0.3739915 0.950373 0.2115735 0.0880814 0.0219833 0.04535345 0.147366 0.0884381 0.153766 0.0554772 0.0735904 0.02011295 0.1021257 0.09981625 0.0328267 0.667478 0.02776855 0.0898809 0.182413 0.08716745 0.127854 0.04650925 0.5665045 0.985295 0.2017695 0.2079815 0.0870207 0.141732 0.0728935 0.122139 0.0327477 0.8967255 0.10018425 0.2597855 0.3165285 0.07213265 0.0254261 0.030204 0.0517302 0.1323695 0.0960629 0.2634935 0.3533385 0.264232 0.0450528 0.04301465 0.18186185 0.0525138 0.05775195 0.07314035 0.09032375 0.604191 0.3898425 0.0472942 0.0828489 0.03048315 0.103254 0.124616 0.0712789 0.0305327 0.2036245 0.1229705 0.669458 0.09831575 0.0340069 0.06932135 0.1027233 0.3003025 0.1700625 0.090485 0.04221075 0.275094 0.0887866 0.1640975 0.03035435 0.0979692 0.06099545 0.1029879 0.258937 0.0389053 0.0990483 0.07412655 0.675696 0.0473269 0.1486475 0.1302245 0.0373855 0.207078 0.06691045 0.0694175 0.207377 0.08414985 0.0832446 0.09488535 0.112226 0.2918015 0.2553625 0.1305385 0.0347617 0.071128 0.0699065 0.9357135 0.134791 0.2645835 0.454068 0.02709765 0.10893415 0.03823805 0.101247 0.01955265 0.0170163 0.06843355 0.26184 0.0715564 0.04588915 0.02847845 0.03030645 0.872557 0.08638515 0.9872445 0.200974 0.0881344 0.502247 0.048908 0.0306686 0.170295 0.0861006 0.0928817 0.139101 0.7965655 0.4333925 0.0565307 0.03641055 0.04854305 0.0257036 0.181759 0.852843 0.0704735 0.1007075 0.231388 0.6501995 0.06209185 0.0783496 0.128999 0.0316547 0.071572 0.3162855 0.32918 0.8275285 0.04363355 0.02802025 0.03422155 0.04164385 0.7374935 0.0212629 0.08649045 0.05745475 0.1383375 0.0746905 0.0812774 0.0332949 0.10831205 0.03011975 0.999977 0.105927 0.235845 0.1580125 0.0275731 0.0426163 0.05352295 0.126858 0.097813 0.950843 0.9930165 0.0319922 0.07697275 0.217589 0.026926 0.7900115 0.05206145 0.09481225 0.120321 0.3588925 0.07949295 0.350956 0.03365395 0.51128 0.0623106 0.7056685 1 0.03037025 0.0253337 0.1375805 0.0718128 0.1896125 0.3320225 0.0756914 0.208146 0.02908205 0.11224145 0.067347 0.07237425 0.7492175 0.04690565 0.1610445 0.8433475 1 0.0619961 0.890718 0.10438715 0.02893635 0.128979 0.0536643 0.1939925 0.09279225 0.05274715 0.0340413 0.401905 0.0402427 0.07879135 0.279807 0.248767 0.999998 0.7109775 0.0821888 0.08945435 0.1533445 0.03290715 0.9882485 0.0554092 0.0686158 0.1479065 0.0709122 0.0493496 0.0238386 0.06217815 0.1908355 0.0205439 0.0974517 0.04641895 0.1242045 0.07379655 0.2291475 0.8599855 0.0416447 0.04545 0.1204055 0.1632375 0.10118055 0.1020525 0.0654513 0.10078625 0.06635415 0.1251125 0.070669 0.05835005 0.039566 0.299769 0.02084805 0.0219207 0.04656845 0.04663255 0.821038 0.06195035 0.0676287 0.0751589 0.116127 0.0334648 0.08216365 0.145902 0.10477175 0.06078385 0.09727395 0.113912 0.09565885 0.143596 0.05592815 0.155244 0.0505791 0.129971 0.0495987 0.09522575 0.06102225 0.0853788 0.0907041 0.0304955 0.04995685 0.08433875 0.5023415 0.145336 0.05449765 0.0779467 0.277631 0.0371923 0.0600288 0.0974015 0.03348135 0.032499 0.1897795 0.4641545 0.351218 0.0712381 0.0560455 0.0465544 0.0329795 0.1317955 0.117767 0.07535085 0.133749 0.236804 0.04479035 0.0382526 0.0825046 0.0332782 0.143859 0.01410315 0.02523345 0.07242005 0.0594775 0.3240965 0.03343915 0.03879235 0.9972335 0.02462185 0.4739705 0.09479935 0.2883665 0.0569092 0.1712615 0.0582653 0.8320655 0.03198515 0.1796305 0.09370665 0.1939855 0.0477596 0.0327625 0.146809 0.06723805 0.133513 0.783483 0.4248175 0.3370785 0.0389746 0.0450764 0.9975835 0.04938295 0.0694087 0.693582 0.1177435 0.0702337 0.05054775 0.12036 0.123208 0.01912735 0.560601 0.02288475 0.550405 0.405421 0.0684084 0.120861 0.05939255 0.0682009 0.07382385 0.02596315 0.0778855 0.05690205 0.05189695 0.12013975 0.10230295 0.0655071 0.046019 0.148743 0.1094122 0.12775 0.979298 0.09808435 0.03787825 0.05726775 0.0729689 0.07853075 0.8767645 0.3019905 0.1044415 0.296577 0.163557 0.3465945 0.1231555 0.1257295 0.484658 0.0578478 0.09918405 0.169212 0.5728285 0.03027335 0.1159 0.1062075 0.0569673 0.0417134 0.1022605 0.869784 1 0.143938 0.0864525 0.070506 0.0548791 0.05666515 0.08978645 0.0520764 0.0809798 0.0738409 0.666232 0.1176165 0.7028185 0.036818 0.175475 0.739958 0.05146005 0.07408695 0.7521555 0.0538392 0.1473425 0.02541725 0.151878 0.754654 0.07613015 0.1349855 0.297626 0.0871721 0.1320535 0.0401819 0.0274736 0.03121785 0.9960035 0.08934295 0.0687298 0.1724065 0.2417885 0.1517035 0.1482795 0.08308155 0.278052 0.08178915 0.077809 0.0356895 0.996753 0.411219 0.0853765 0.0453761 0.3138645 0.9905905 0.8750915 0.30011 0.0609871 0.1128705 0.1046143 0.04277975 0.0680477 0.0392993 0.1541285 0.9979685 0.3380025 0.08511125 0.04399575 0.04252195 0.242418 0.0954784 0.16963 0.04946165 0.995491 0.150314 0.600433 0.0367669 0.1104435 0.0384432 0.09469765 0.0341183 0.0319654 0.0193291 0.3410995 0.02570755 0.0340129 0.03355375 0.1545595 0.05525465 0.0696021 0.8943055 0.05045665 0.4260795 0.364 0.070676 0.04012325 0.10512575 0.4692515 0.0368335 0.1087935 0.0909986 0.9135945 0.1354475 0.993643 1 0.0702831 0.0288449 0.0640308 0.04685535 0.05548605 0.105138 0.1447575 0.06280425 0.06913865 0.31322795 0.487103 0.842374 0.474185 0.0450201 0.08683115 0.05194395 0.10102855 0.085831 0.25539215 0.0528995 0.02266655 0.09174845 1 1 1 0.0400825 0.0951079 0.07029945 0.08543745 0.0654025 0.133857 0.349326 0.0361043 0.1339555 0.0720113 0.1158055 0.0732356 0.05256695 0.0402418 0.0995186 0.0885939 0.1371825 0.04950585 0.148541 0.0206952 0.05343275 0.0333474 0.105057 0.054078 0.8873345 0.0441448 0.0839751 0.05634445 0.2390525 0.9786685 0.0800641 0.112057 0.2940385 0.0471583 0.42222 0.1077875 0.1793505 0.3661965 0.05202275 0.3025835 0.819116 0.2623055 0.08453435 0.04680635 0.118055 0.0851073 0.09599375 0.6553805 0.0264007 0.973952 0.0591167 0.0462325 0.0248243 0.02463645 0.08024865 0.3985845 0.9209205 0.06928255 0.05543375 0.10760305 0.176632 0.071479 0.936849 0.03055185 0.8873105 0.0534529 0.04263555 0.109655 0.10000845 0.0399942 0.0720227 0.0876626 0.140444 0.100638 0.0312429 0.05801345 0.09876315 0.0520457 0.1189889 0.10399865 0.08619 0.04364795 0.0319582 0.0844113 0.05235425 0.1001961 0.7337185 0.213253 0.9977495 0.08092625 0.1062775 0.0972387 0.606428 0.06125325 0.109956 0.09445835 0.09916535 0.1503115 0.0497277 0.01644135 0.8125265 0.209161 0.1661075 0.03383605 0.107263 0.2049485 0.1261025 0.03979535 0.126873 0.03615175 0.1567245 0.0670167 0.0303495 0.02426015 0.0534944 0.0271494 0.1706775 0.1264375 0.0804015 0.142119 0.203913 0.09432245 0.04801615 0.08948025 0.0842877 0.188732 0.0252396 0.3709045 0.14098 0.0436373 0.0601146 0.07182095 0.0324702 0.0384346 0.05668765 0.03032845 0.0153567 0.035765 0.10215615 0.05042145 0.103102 0.328753 0.804944 0.03128055 0.06364675 0.1287471 0.46822 0.2213515 0.0402734 0.02326165 0.096592 0.2671785 0.792628 0.179324 0.04199685 0.05420205 0.0225443 0.0675729 0.039726 0.09403545 0.07227065 0.6516835 0.3024425 0.0316811 0.0405442 0.0483266 0.05571495 0.11908035 0.0526417 0.03899805 0.04451535 0.05317555 0.02772705 0.09169115 0.08211575 0.08261815 0.262586 0.393007 0.1269295 0.0492722 0.1558395 0.19043035 0.0854965 0.06330855 0.04236835 0.06299145 0.0684967 0.0693148 0.3385657 0.0328284 0.115488 0.0449657 0.0361836 0.1044745 0.06875315 0.0590236 0.1138575 0.177118 0.141558 0.176404 0.0523385 0.05517515 0.336168 0.1389765 0.04733365 0.1075025 0.04478455 0.08646165 0.0693396 0.06912045 0.05858 0.06316515 0.534344 0.110106 0.0628381 0.125753 0.999472 0.10419 0.03708255 0.0783951 0.10464595 0.030234 0.0793296 0.7564715 0.07509335 0.01777575 0.11531 0.0607376 0.231313 0.8008115 0.172201 0.6902335 0.04480065 0.1412805 0.08732725 0.0336136 0.0270606 0.04364785 0.03076115 0.09048355 0.03442405 0.8876095 0.3229155 0.990424 0.0441091 0.2212435 0.527897 0.0485917 0.1667165 0.9732815 0.10696 0.0807218 0.08621535 0.01506715 0.236183 0.04600615 0.0234243 0.09364695 0.9231605 0.0412921 0.7109925 0.1072 0.58616 0.07025465 0.04718755 0.05906535 0.8872195 0.111235 0.3538255 0.09736265 0.08446995 0.1645455 0.1140035 0.04300335 0.1015135 0.0529502 0.123276 0.0413886 0.03697005 0.08611665 0.04473475 0.4999335 0.0359787 0.339658 0.182745 0.03012085 0.6201615 0.03785605 0.04911035 0.1193255 0.980282 0.6414155 0.0513245 0.01994615 0.08848985 0.2754645 0.0712874 0.04965835 0.8281225 0.0635166 0.1667205 0.017884 0.03256235 0.0646846 0.999219 0.1106815 0.9761725 0.10274065 0.0287047 0.04168705 0.0431526 0.198297 0.05273215 0.1211975 0.04616475 0.108252 0.4949795 0.997466 0.9852315 0.161295 0.107802 0.368141 0.9978955 0.114417 0.275777 0.0494722 0.02414335 0.04279565 0.1648315 0.1854475 0.0471667 0.07686385 0.03148915 0.07350125 0.2749575 0.0584055 0.0382184 0.12819 0.0879615 0.10532225 0.0489571 0.0844104 0.9991295 0.130268 0.0833176 0.05129235 0.0353605 0.0655939 0.711748 0.0658076 0.09450385 0.1024796 0.0651179 0.05419785 0.03434345 0.132252 0.02610715 0.1572595 0.10671 0.725126 0.06216105 0.083606 0.07405025 0.107988 0.08896585 0.05206475 0.0526538 0.05350065 0.06214905 0.1610975 0.152823 0.11618175 0.3783265 0.5249 0.0614163 0.1164805 0.0414135 0.0688915 0.09688995 0.07996005 0.0484879 0.130704 0.0909738 0.157188 0.0517286 0.058174 0.2303405 0.1194545 0.2237625 0.0400788 0.10287465 0.02261675 0.04326295 0.0389149 0.06890465 0.05065445 0.02794075 0.465648 0.08158665 0.0959447 0.1151365 0.0743349 0.141189 0.275178 0.1166375 0.0504686 0.1267365 0.0318656 0.142957 0.03639775 0.287619 0.1243895 0.5667285 0.274863 0.1001371 0.06455625 0.05302225 0.4022265 0.1846905 0.0239056 0.5617495 0.0742077 0.0377885 0.03835265 0.0983837 0.08016745 0.10107605 0.0433095 0.0683326 0.034744 0.0393661 0.08466115 0.114305 0.1041505 0.10009315 0.242987 0.292711 0.1016624 0.1053815 0.3814285 0.04446335 0.0361607 0.0875075 0.1063575 0.233113 0.05998685 0.145525 0.0313752 0.0294043 0.8025275 0.9524455 0.1018892 0.248114 0.03402025 0.1951318 0.01602115 0.1376148 0.07028875 0.02455955 0.0585447 0.02528935 0.112633 0.1747115 0.0799116 0.7070735 0.978281 0.08731275 0.634443 0.06965045 0.994421 0.0912864 0.699324 0.07168445 0.08614985 0.02788705 0.06901145 0.0338662 0.04740875 0.5670975 0.24547 0.05058125 0.0929441 0.226143 0.455956 0.0223024 0.1968967 0.06631835 0.211403 0.0293489 0.4528555 0.999981 0.277562 0.09586045 0.9999265 0.1818855 0.04695145 0.235692 0.0522196 0.0381536 0.3301955 0.08081235 0.288385 0.0278074 0.0232675 0.1669185 0.731585 0.0599713 0.2524425 0.4431975 0.037045 0.1156105 0.0478704 0.035574 0.09762415 0.0397096 0.08547815 0.09483635 0.0674354 0.09115325 0.101383 0.09242925 0.066407 0.13348 0.110775 0.08095485 0.140047 0.04097435 0.3404215 0.04262445 0.06740865 0.05339835 0.0619086 0.161456 0.03906765 0.07721105 0.1139565 0.09440595 0.9908295 0.08770945 0.3537975 0.13075175 0.08876375 0.03362135 0.166188 0.0701885 0.1095817 0.0275875 0.1405295 0.0874288 0.413322 0.1588345 0.0595857 0.05155335 0.4767955 0.0512036 0.3429135 0.411658 0.183841 0.03137555 0.102439 0.11581485 0.6629095 0.0322251 0.9349835 0.2930215 0.06099035 0.10357495 0.113917 0.666561 0.1070425 0.09629265 0.0354497 0.9948395 0.7485635 0.3202725 0.12890455 0.04135935 0.0552015 0.0297054 0.9868535 0.2215155 0.5669005 0.1122165 0.11029795 0.0500867 0.0911456 0.0921266 0.2585755 0.6121715 0.912614 0.063837 0.138872 0.1225635 0.568679 0.1159165 0.130965 0.4238365 0.1715915 0.286475 0.9943245 0.9946765 0.3282905 0.2059485 0.819015 0.999656 0.353492 1 0.9648785 0.325891 0.0508661 0.9446775 0.216693 0.0494544 0.0235374 0.10619005 0.223976 0.0196938 0.3177505 0.110264 0.1814305 0.1221955 0.2144585 0.10772785 0.04319965 0.1484785 0.086052 0.01991655 0.04891715 0.1254474 0.1603625 0.0277478 0.4682865 0.0261204 0.9599925 0.1038275 0.02206095 0.1328055 1 0.999993 0.1039195 0.1952205 0.561932 1 0.05481085 0.0664368 0.371737 0.08077 0.0901433 0.112786 0.1444935 0.1617895 0.2038365 0.09990505 0.143737 0.09204025 0.03295535 0.0491415 0.04250655 1 0.188582 0.03627555 0.40389 0.153241 0.2314335 0.1786665 0.182407 0.05731075 0.10655185 0.441 0.1570855 0.0493994 0.10872175 0.0847613 0.1054585 0.07121105 0.204773 0.859847 0.04642795 0.1032485 0.0786684 0.0502931 0.07548445 0.03643615 0.1345973 0.08575 0.999245 0.3572085 0.2150485 0.0640642 0.999825 0.5940155 0.8203505 0.0490414 0.106029 0.2007345 0.097139 0.07583075 0.326084 0.10718775 0.10606035 0.0903663 0.0456464 0.02239135 0.03586425 0.0812972 0.09239645 0.622404 0.7164625 0.0415613 0.09314645 0.112914 0.348388 0.1263635 0.08872 0.1092755 0.166973 0.8571235 0.03343915 0.1584975 0.0744654 0.986418 0.1377375 0.3406915 0.1650115 0.0282289 0.9351985 0.0387028 0.13490685 0.205788 0.08326245 0.1011746 0.1164625 0.0743283 0.333881 0.4256875 0.05137665 0.04880285 0.08706695 0.218319 0.03487085 0.10315645 0.6804455 0.0625757 0.042889 0.09467405 0.03188785 0.07808905 0.09991765 0.130239 0.0402791 0.05534535 0.1128945 0.07758645 0.0675485 0.10230505 0.0307487 0.06475065 0.035606 0.0971143 0.0646181 0.5336675 0.9978685 0.0271413 0.0465747 0.03003875 0.0388251 0.03704015 0.257217 0.1041955 0.1484925 0.06769285 0.420278 0.09194795 0.1314755 0.1017395 0.0265917 0.129602 0.22718 0.201484 0.9444065 1 0.211162 0.0321378 0.0227312 0.746882 0.03390095 0.899791 0.2817745 0.06787 0.100995 0.1016489 0.3185865 0.09974085 0.1400745 0.02920005 0.1186265 0.04284975 0.05077375 0.04256235 0.0965871 0.0400086 0.139538 0.3047655 0.0373384 0.0337027 0.0375189 0.02532395 0.11398 0.0310233 0.0559366 0.989888 1 0.978166 0.163338 0.8594435 0.246633 0.932993 0.0463037 0.02557365 0.111864 0.03486125 0.04537795 0.04527745 0.108401 0.2420608 0.1439415 0.4375355 0.331972 0.05901875 0.0652169 0.2887405 0.293127 0.03500115 0.01577295 0.03298165 0.04189695 0.1787355 0.049026 0.242787 0.1717325 0.05533055 0.04634635 0.0591283 0.6196355 0.120769 0.1509315 0.191536 0.03754975 0.0346361 0.110038 0.05029765 0.260798 0.0554183 0.0188945 0.0735466 0.924342 0.02903725 0.05390415 0.0424725 0.425913 0.0421762 0.02442575 0.243427 0.117182 0.225258 0.0767671 0.1835695 0.016444 0.472131 0.134426 0.9846365 0.0720092 0.129855 0.02286925 0.726582 0.1958315 0.3436915 0.07570805 0.114285 0.3707925 0.10506965 0.0690453 0.05042485 0.1193201 0.06549185 0.05373955 0.08194685 0.05034855 0.159034 0.04770835 0.1228525 0.192129 0.133212 0.0247997 0.199383 0.06086615 0.0903987 0.09993285 0.362963 0.0795795 0.12380365 0.1089357 0.02879455 0.0941151 0.4053175 0.02577095 0.1505505 0.1573245 0.1066225 0.138478 0.0330977 0.0349964 0.03277755 0.0482515 0.07505315 0.08070655 0.0584038 0.04494235 0.2097495 0.0383461 0.108185 0.529735 0.0469005 0.1539605 0.0507866 0.1130605 0.03548625 0.3284 0.0942787 0.497232 0.1200955 0.05511165 0.993003 0.068083 0.7571515 0.0611684 0.10302345 0.0404902 0.979587 0.034627 0.0326235 0.173425 0.1026905 0.1667951 0.355696 0.0493191 0.3470735 0.0464966 0.05946685 0.7777715 0.972294 0.9998065 0.127636 0.1989275 0.04514575 0.239561 0.123706 0.05568615 0.1898465 0.2515065 0.04126745 0.04345865 0.1344382 0.0660818 0.0742505 0.0777043 0.0929112 0.982212 0.238433 0.1704865 0.01827675 0.181035 0.0398771 0.0447098 0.1430695 0.94891 0.1032255 0.09670265 0.0784559 0.0755745 0.05785715 0.1430765 0.0454529 0.1112395 0.06207255 0.4840155 0.01933105 0.978085 0.9970745 0.11742 0.194529 0.03496305 0.06738565 0.03249165 0.0349145 0.1383055 0.0889535 0.2390865 0.0342552 0.0559723 0.4785145 0.0773563 0.05358145 0.0621806 0.0284645 0.08522105 0.0291441 0.04501165 0.791726 0.0887545 0.07407785 0.09402885 0.03943525 0.07768615 0.153754 0.02466785 0.10752145 0.08979505 0.940803 0.999869 0.14981 0.0925755 0.04083635 0.0450274 0.1025355 0.03622175 0.08106945 0.01542255 0.0436103 0.0476742 0.1698955 0.2212555 0.0832404 0.443369 0.01927565 0.06312775 0.0391579 0.0880878 0.0918811 0.65991 0.11548555 0.05401185 0.0274764 0.369939 0.5925575 0.04305095 0.6355385 0.4077895 0.06251465 0.06392965 0.3322375 0.0325429 0.10589515 0.5905155 0.223475 0.075582 0.791195 0.0850103 0.0736233 0.1589295 0.1238455 0.0352088 0.08619815 0.07301995 0.198871 0.05793235 0.0368418 0.148304 0.1098695 0.430225 0.1230385 0.10745255 0.104231 0.937364 0.251104 0.06184745 0.088371 0.1118605 0.0531423 0.04007045 0.04168205 0.02404605 0.2589005 0.0357317 0.7801665 0.1912805 0.03051605 0.5552255 0.0342843 0.9985525 0.0476119 0.8828265 0.271793 0.06556125 0.0531146 0.0234437 0.09794055 0.09186635 0.10195565 0.375465 0.1909955 0.0303245 0.09558625 0.295352 0.0647755 0.2439505 0.8587135 0.09126175 0.07978795 0.05717265 0.064099 0.0598873 0.5282555 0.70757 0.753718 0.06971125 0.0721647 0.198595 0.212139 0.760505 0.805216 0.129847 0.0960183 0.09955945 0.108562 0.10464375 0.177231 0.05148465 0.06122945 0.964705 0.1531665 0.23075 0.1606095 0.1380125 0.14717745 0.109291 0.05595155 0.7288475 0.0871555 0.9999985 0.46289 0.4293075 0.1388715 0.705153 0.04712095 0.311055 0.0198564 0.106231 0.0937798 0.1095335 0.0921707 0.3151375 0.359334 0.1321695 0.09766045 0.2043025 0.07817635 0.109374 0.12051 0.0400551 0.02060995 0.04143455 0.06275585 0.08167485 0.1749165 0.9117115 0.350722 0.08855035 0.1211715 0.719996 0.1978795 0.06121375 0.1668805 0.121431 0.2256985 0.08013075 0.3898965 0.0568125 0.09978045 0.989055 0.04160345 0.619445 0.227592 0.1106685 0.1986225 0.0792577 0.04997895 0.0899508 0.9972585 0.0749955 0.09319855 0.07220135 0.598394 0.12416745 0.07977 0.0777716 0.09270915 0.05769605 0.129757 0.356571 0.1259575 0.193887 0.7169855 0.120752 0.04368475 0.2261605 0.1942495 0.128649 0.1708675 0.1232689 0.07373485 0.263936 0.1801872 0.803039 0.0844895 0.0535578 0.1810355 0.0986527 0.03435855 0.124409 0.04331005 0.06033245 0.09989885 0.1587145 0.10056345 0.0417806 0.1466775 0.426495 0.02922035 0.345181 0.456915 0.234492 0.0229445 0.9423355 0.09493355 0.10020005 0.05176575 0.0561063 0.07373545 0.04164695 0.114332 0.06038235 0.06742225 0.204943 0.2046995 0.137041 0.0415267 0.1103555 0.7233985 0.998466 0.9884355 0.1040675 0.157482 0.065925 0.8715355 0.09555 0.385177 0.180487 0.2979315 0.10207335 0.0926377 0.08834315 0.995661 0.12939 0.2639165 0.877961 0.979801 0.831693 0.18745265 0.10119625 0.03623545 0.151598 0.8920355 0.02423755 0.694468 0.1539965 0.0924728 0.3399725 0.257507 0.134866 0.1189855 0.04986185 0.7489815 0.605393 0.1025325 0.2915475 0.986393 0.23762745 0.285468 0.0356759 0.09296385 0.3600705 0.095866 0.170817 0.5012505 0.0641461 0.07034545 0.1466155 0.113895 0.0973582 0.1042645 0.08094545 0.999797 0.0535152 0.9128805 0.9419125 0.0718395 0.121533 0.12707 0.992997 0.812339 0.188749 0.206709 0.05010645 0.10578 0.0384819 0.727975 0.0360063 0.658855 0.0495629 0.07683745 0.0706476 0.9998935 0.0538322 0.07612665 0.04478945 0.09607605 0.07959475 0.03619785 0.0713581 0.03301215 0.130292 0.9945235 0.08103855 0.1126105 0.1276425 0.06142575 0.4713285 0.3712045 0.06234155 0.1261575 0.0437961 0.3201675 0.1264265 0.13991585 0.0512224 0.0519391 0.3266705 0.04061585 0.229376 0.21268 0.6182305 0.0461552 0.08000155 0.503534 0.977052 0.121606 0.1342565 0.140018 0.5852685 0.9265195 0.0485917 0.298916 0.137899 0.1224255 0.847859 0.997269 0.03159515 0.0966704 0.0724443 0.2714145 0.9658385 0.1380855 0.04882245 0.03317425 0.258398 0.104602 0.05205365 0.3500505 0.9999995 0.03348575 0.1332675 0.0681318 0.04500575 0.5000105 0.0364184 0.120397 0.8689665 0.07946735 0.03566385 0.0520839 0.35019 0.088806 0.0470624 0.2151455 0.0249969 0.970262 0.1177555 0.1390315 0.04271715 0.02686625 0.0659255 0.5477785 0.173037 0.90868 0.06018475 0.11466375 0.02586875 0.05314325 0.0613092 0.03398195 0.0352313 0.0844369 0.0963321 0.1024899 0.0782856 0.993772 0.040005 0.999709 0.148916 0.04289985 0.0396812 0.2591135 0.0576814 0.0791804 0.0234977 0.10216815 0.228086 0.1794445 0.10183395 0.05927185 0.0955002 0.1268095 0.09158405 0.11011085 0.05786285 0.07596295 0.9000145 0.0701114 0.4798615 0.200061 0.200603 0.0479515 0.9212575 0.2055 0.0265386 0.1814655 0.0836508 0.7617465 0.1696935 0.3983635 0.111016 0.293749 0.0695045 0.1523261 0.7605315 0.149134 0.0863776 0.463193 0.0923209 0.06383295 0.450082 0.05164835 0.0613149 0.9555075 0.31569 0.1247235 0.7093635 0.130034 0.9390055 0.04865565 0.1395874 0.255849 0.0846396 0.322621 0.0837853 0.04165195 0.150039 0.109767 0.1213755 0.0685691 0.2005325 0.0550956 0.10263825 0.06440595 0.0930428 0.1603385 0.03567235 0.1889075 0.04448765 0.02776595 0.04044785 0.9967405 0.1260655 0.15214 0.0734727 0.1135515 0.0385117 0.09660375 0.2519455 0.0465804 0.19661 0.02556555 0.4368225 0.05322235 0.04474415 0.138823 0.1109154 0.04509775 0.06543085 0.05913105 0.061509 0.07211625 0.118502 0.7959625 0.116411 0.41904 0.04052935 0.13572785 0.034809 0.09081015 0.0758831 0.1092539 0.0471293 0.0475823 0.0912753 0.07939115 0.1020333 0.01662725 0.124263 0.0360297 0.05110165 0.1742455 0.146779 0.0256872 0.0860924 0.7991095 0.1160815 0.04314955 0.068834 0.5567265 0.362142 0.056125 0.1588725 0.07972715 0.09080975 0.09438125 0.1387075 0.06045695 0.1078395 0.99918 0.07417435 0.0495987 0.03629555 0.04220935 0.235274 0.1708135 0.02632145 0.1324676 0.1597545 0.3151365 0.105614 0.0466925 0.882518 0.0460312 0.220166 0.0201575 0.119345 0.89399 0.06306065 0.0520773 0.1114705 0.199964 0.309384 0.905251 0.999364 0.09523945 0.5571245 0.278327 0.2723745 0.04285965 0.9996905 0.995944 0.1078485 0.80809 0.1625926 0.676096 0.09742805 0.309641 0.9992785 0.06967845 0.5201315 0.993076 0.1073115 0.544757 0.1169725 0.09184405 0.1470025 0.142363 0.9941555 0.246499 0.494448 0.8844435 0.02266045 0.03944415 0.179111 0.9992495 0.1162785 0.060857 0.0693355 0.03341465 0.038892 0.09455865 0.110686 0.0946987 0.0527139 1 0.12059435 1 0.12669265 0.04608325 0.1978675 0.120156 0.7792035 0.0484009 0.0358287 0.1334465 0.3414825 0.03724565 0.10927005 0.04179505 1 1 0.0879394 0.09379015 0.01909955 0.0823467 0.1003983 0.0295487 0.08899235 0.0454259 0.09067115 0.05064725 0.784285 0.0329476 0.1305965 0.4830395 0.306302 0.1128975 0.0415484 0.03248435 0.0355522 0.384537 0.8650065 0.0299003 0.09101275 0.0340282 0.09025785 0.2199675 0.06411235 0.0244301 0.04921995 0.0781424 0.01857515 0.04090065 0.0439603 0.0443767 0.08645685 0.0471815 0.0346789 0.921097 0.88184 0.184173 0.1138875 0.989502 0.120232 0.083122 0.0514885 0.152582 0.0827369 0.09679155 0.2855685 0.4159535 0.0821758 0.9855095 0.9773415 0.05889105 0.2602475 0.4568 0.04716785 0.4279805 0.2183705 0.0357126 0.111372 0.137245 0.10139415 0.0461885 0.997743 0.1488155 0.064952 0.0595189 0.116581 0.130593 0.9999955 0.1390995 1 0.9980825 0.2999875 0.178986 0.110362 0.03505165 0.0433233 0.08851315 0.3322765 0.9722535 0.07136585 0.07578585 0.0880214 0.0862464 0.98525 0.393528 0.1138064 0.2577615 0.2699555 0.9981715 0.2196075 0.2743845 0.121495 0.326963 0.09368755 0.506085 0.4522495 0.8350955 0.263623 0.1124085 0.262687 0.0368 0.06913145 0.04302515 0.049239 0.0465131 0.0227411 0.154182 0.0298589 0.03718685 0.0438991 0.04994015 0.179999 0.217948 0.0896755 0.03246135 0.2308885 0.0846364 0.0284683 0.08274165 0.0607829 0.897241 0.03615005 0.06564595 0.0679201 0.08625955 0.633275 0.03223805 0.08961815 0.1275835 0.0930624 0.122303 0.0951918 0.0466941 0.10768 0.04063435 0.0782693 0.806814 0.125925 0.1787515 0.07109845 0.11401645 0.412706 0.06609545 0.129556 0.0455915 0.417422 0.102527 0.04704765 0.0408117 0.1202305 0.0489632 0.0350121 0.04776705 0.09770645 0.03603795 0.240838 0.07881005 0.9711145 0.2551925 0.1195755 0.0493764 0.125303 0.07287375 0.217941 0.0537702 0.05891125 0.05247695 0.0584451 0.1066245 0.08557665 0.6260265 0.04291525 0.9189605 0.1009146 0.7766655 0.0442917 0.0461238 0.0319359 0.0648615 0.0837555 0.3520005 0.11052455 0.07007725 0.08464575 0.10500575 0.244038 0.1137696 0.07346095 0.03189795 0.1146875 0.831912 0.217099 0.9078125 0.806471 0.05572605 0.10296635 0.027483 0.304109 0.08597915 0.2150275 0.0736375 0.1186345 0.128221 0.2115855 0.094472 0.106389 0.121492 0.146369 0.06827095 0.061381 0.03045345 0.0196021 0.1319465 0.02798505 0.184193 0.0178976 0.0613237 0.127345 0.08487525 0.151887 0.05418225 0.0900117 0.03232805 0.09159135 0.06941555 0.130209 0.07772835 0.3499745 0.2100455 0.9520935 0.2358775 0.0344377 0.5887435 0.03181865 0.0522867 0.476963 0.2680625 0.0283583 0.03562515 0.08608815 0.1384655 0.06835915 0.07935055 0.7524865 0.07228205 0.53137 0.999996 0.149295 0.07733375 0.08664005 0.1594985 0.6823 0.0559629 0.1290305 0.09371 0.999942 0.115411 0.14277 0.03339215 0.843264 0.035321 0.1661855 0.0587803 0.08006285 0.3490775 0.9391915 0.07425605 0.0944207 0.0532528 0.154844 0.0827684 0.106338 0.193857 0.08137695 0.1110748 0.04876265 0.0623843 0.09156865 0.10020845 0.1043272 0.26675115 0.07729075 0.05107735 0.0444039 0.0381838 0.0821428 0.0611431 0.207949 0.0867841 0.0420569 0.03632325 0.1646935 0.1553205 0.0371765 0.09907015 0.644492 0.0616506 0.0180486 0.0467551 0.09269735 0.04974415 0.06100035 0.07822715 0.0729577 0.09532325 0.2200325 0.0388248 0.0633579 0.999828 0.10203225 0.02458555 0.0495744 0.10594355 0.2239435 0.0723463 0.02477215 0.126181 0.0337776 0.1100185 0.1081435 0.0561998 0.0752804 0.1405945 0.05732285 0.0917267 0.2051655 0.08814825 0.10377385 0.076455 0.106032 0.7246265 0.06284745 0.04777775 0.1099397 0.965466 0.112482 0.0625381 0.0581236 0.129927 0.97137 0.0461792 0.0779667 0.03441505 0.068704 0.0366224 0.0707177 0.05467355 0.1108097 0.05078575 0.05869575 0.0606156 0.112035 0.2195345 0.0337027 0.06439715 0.102536 0.9998585 0.03192505 0.06824225 0.2732505 0.0873196 0.08599795 0.6432895 0.9923095 0.0911006 0.3674785 0.32426 0.02197595 0.6411695 0.160324 0.0819066 0.0696296 0.0696584 0.1065875 0.02821755 0.0251406 0.0699172 0.0356062 0.8698625 0.07132645 0.9276285 0.57975 0.9841445 0.09125655 0.330677 0.0545026 0.0909763 0.106421 0.111463 0.8617115 0.0453286 0.0814469 0.6769545 0.3713005 0.09982195 0.0560191 0.7668855 0.0444681 0.0541966 0.0683734 0.283218 0.03506235 0.03196825 0.06164225 0.185255 0.998371 0.110453 0.0841924 0.06216 0.1325915 0.0575472 0.5155865 0.10036965 0.03345295 0.058483 0.0536683 0.0815657 0.0484723 0.05448935 0.798574 0.107153 0.04970955 0.0444292 0.0239852 0.054541 0.2963785 0.144337 0.9998065 0.07602135 0.6459595 0.8075505 0.9998895 0.02732385 0.111902 0.99993 0.039321 0.2082065 0.05278205 1 0.0526393 0.07442275 0.0435806 0.7339995 0.0322408 0.999979 0.889365 0.05648 0.216796 0.06753455 0.2429965 0.5243785 0.1472665 0.05128705 0.05288225 0.02818415 0.0341831 0.1381268 0.3293285 0.0670097 0.0667574 0.119815 0.0550798 0.0814432 0.1593725 0.05091135 0.791201 0.6508025 0.0930681 0.307405 0.967644 0.585569 0.5144295 0.207674 0.07712245 0.142972 0.971619 0.1859855 0.03538015 0.939106 0.07410185 0.03640685 0.04190925 0.02485725 0.7880915 0.795044 0.114532 0.2189085 0.1273685 0.9775575 0.8878655 0.342915 0.0637863 0.9993335 0.1059265 0.0971054 0.9999245 0.1026627 0.1492295 0.0190799 0.942162 0.830142 0.0900529 0.03615425 0.342814 0.5760565 0.2928775 0.452727 0.115363 0.0379198 0.999605 0.07227465 0.1265785 0.21909115 0.157572 0.599136 0.5558145 0.08138075 0.0393228 0.241326 0.0386822 0.07195505 0.0984437 0.224762 0.0780379 1 0.999882 0.124197 0.09731855 0.09613515 0.09627265 0.0471 0.468542 0.1085945 0.05453555 0.1415075 0.0997025 0.04250865 0.1730495 0.9714955 0.09406845 0.3544605 0.0307229 0.0815563 0.02595545 0.0518197 0.4948605 0.0947131 0.1881345 0.08980935 0.4748 0.09825475 0.0696816 0.07249975 0.054638 0.92659 0.1965645 0.03699825 0.03228635 0.07896795 0.1498095 0.08965635 0.0421185 0.10689775 0.08669555 0.123766 0.04988845 0.1476945 0.09509915 0.0703208 0.04540845 0.162603 0.170975 0.996701 0.09866235 0.1379135 0.1216505 0.345213 0.245614 0.229588 0.2591395 0.0418906 0.2529035 0.06662325 0.0302806 0.09253525 0.819561 0.3242075 0.0537282 0.0612663 0.20082 0.550544 0.15654385 0.2987805 0.113865 0.072885 0.1586445 0.0401369 0.999969 0.356947 0.0828528 0.9337145 0.1377285 0.08931555 0.06797355 0.09705915 0.0872974 1 0.961646 0.0293682 0.252733 0.5916825 0.0848314 0.09915895 0.080614 0.12927665 0.145488 0.071028 0.1467255 0.133765 0.337333 0.02994725 0.06206565 0.1199845 0.198698 0.109227 0.592821 0.0798073 0.0880523 0.05292775 0.0553264 0.10974225 0.1496715 0.145136 0.05052185 0.06260785 0.2015905 0.0688053 0.0823933 0.035682 0.05245455 0.03737655 0.0581107 0.04021185 0.03573765 0.118284 0.546629 0.1551795 0.1630575 0.992937 0.8342315 0.459439 0.9364455 0.286895 0.1510435 0.0714636 0.145331 0.0311655 0.139547 0.0513499 0.1528175 0.7739625 0.0315068 0.0662679 0.3283375 0.872537 0.03128325 0.1649295 0.5001715 0.2696985 0.0236891 0.08756395 0.19768 0.505034 0.0845428 0.222348 0.180907 0.06711585 0.411955 0.06315505 0.2378685 0.0434718 0.03075325 0.1674425 0.0632834 0.149276 0.14198 0.14881 0.9976475 0.613394 0.04085005 0.02559385 0.10468215 0.0620384 0.167542 0.0116315 0.1108 0.1110345 0.0558543 0.1035835 0.2820025 0.03117945 0.8202825 0.0608085 0.999951 0.0741227 0.106114 0.3801575 0.752429 0.1458405 0.411077 0.218543 0.03917015 0.9999845 0.5899805 0.1017495 0.05147305 0.02361765 0.9981495 0.0727773 0.03028265 0.9997915 0.577711 0.3189585 0.0464953 0.09460465 0.319148 0.1183435 0.08544235 0.7458945 0.03111085 0.279977 0.4127555 0.04163905 0.1225945 0.112163 0.03474975 0.065731 0.05086585 0.2254935 0.1153205 0.0575193 0.1851295 0.0344413 0.5302215 0.577119 0.02501595 0.922729 0.06139375 0.0928398 0.1251746 0.0397982 0.0436094 0.3276135 0.0330956 0.02371565 0.816554 0.533873 0.05235325 0.177914 0.0775573 0.102634 0.07523335 0.09757625 0.0750471 0.0902319 0.5502915 0.152297 0.05366035 0.6352265 0.1108565 0.0592874 0.305461 0.0384015 0.4414015 0.0363578 0.4127215 0.03283045 0.07267505 0.04960105 0.6471635 0.05065875 0.2925275 0.0651756 0.999975 0.1333715 0.05940545 0.0691586 0.1410875 0.0830382 0.124494 0.10502135 0.974674 0.174073 0.14515035 0.0848268 0.0679029 0.1998095 0.0918306 0.8108375 0.0850267 0.2384875 0.0590379 0.05736075 0.1474735 0.0828473 0.907338 0.1103775 0.0896171 0.3311115 0.03672975 0.04479555 0.0233974 0.0768931 0.9993455 0.1030635 0.128704 0.0900303 0.1939875 0.0877381 0.12570215 0.1111177 0.040056 0.04120475 0.098226 0.307027 0.9999995 0.8899045 0.0399806 0.0927528 0.0768171 0.0329771 0.9784995 0.05204135 0.06283365 0.02708945 0.1031181 0.0769293 0.03924425 0.0583735 0.0918845 0.0367652 0.04036155 0.04746565 0.16718 0.1985185 0.0253328 0.0773834 0.03236965 0.0708072 0.03319745 0.0530247 0.0749817 0.154582 0.06943115 0.2996665 0.526095 0.03573835 0.706098 0.09195565 0.231072 0.703702 0.0691584 0.245536 0.9212205 0.0619499 0.06592965 0.1625635 0.02929785 0.02182705 0.02469235 0.25425 0.07091075 0.219201 0.3211505 0.898312 0.0463915 0.06667205 0.147916 0.3792935 0.445208 0.0225384 0.06224375 0.05846685 0.0653351 0.0958163 0.2571825 0.413632 0.353748 0.999537 0.111502 0.0894752 0.03637675 0.241137 0.0403855 0.2274075 0.1228445 0.07506205 0.133396 0.0504602 0.224114 0.148289 0.1021465 0.02635015 0.9937795 0.999728 0.7739 0.07991785 0.05563385 0.1957015 0.156964 0.123769 0.998011 0.359188 0.988144 0.08935385 0.1275555 0.0248895 0.0836703 0.06908545 0.141203 0.4479095 0.0632228 0.0568368 0.999965 0.05805215 0.1101725 0.1004106 0.05479435 0.1876185 0.111547 0.338765 0.264097 0.2480315 0.1072495 0.10985545 0.184056 0.9997165 0.0172323 0.9979735 0.8040545 0.05482855 0.0538393 0.06157965 0.0879907 0.09796415 0.155498 0.1555606 0.0405723 0.2588935 0.04726945 0.2428815 0.1236575 0.790696 0.05479665 0.0563841 0.0980894 0.04050725 0.0354433 0.0329642 0.07654645 0.1218215 0.227696 0.06690915 0.1860685 0.0944551 0.125799 0.108674 0.1170855 0.0882724 0.08643305 0.5831115 0.04783775 0.1092835 0.07146135 0.09025085 0.119312 0.07920395 0.389623 0.0336598 0.1306745 0.1066205 0.02448755 0.903022 0.825877 0.1667935 0.770997 0.08930685 0.04398685 0.0825487 0.0937441 0.07955095 0.03743455 0.192578 0.1638675 0.09374745 0.1943365 0.2173425 0.0543391 0.05943275 0.337088 0.150516 0.861662 0.0215221 0.09763535 0.0485094 0.0799591 0.267144 0.0626535 0.648245 0.05873715 0.1219685 0.805633 0.949557 0.400619 0.0998047 0.137732 0.4638205 0.115398 0.116125 0.03308745 0.868361 0.8024075 0.4506185 0.09098915 0.0229199 0.126353 0.06822745 0.1092715 0.0741249 0.06899765 0.1220725 0.0616622 0.118326 0.118025 0.0674849 0.07524325 0.0963934 0.1888635 0.3132325 0.14729215 0.1164695 0.0693235 0.1516371 0.03453105 0.02613795 0.0573647 0.2359865 0.4636785 0.969468 0.06232365 0.617045 0.4064345 0.65606 0.0753695 0.7754825 0.519133 0.055457 0.0320284 0.04959215 0.0988881 0.0844732 0.0436994 0.07457565 0.07383255 0.04243065 0.04858525 0.2737515 0.02506805 0.0835385 0.07799915 0.1538565 0.03842645 0.0350603 0.994712 0.10193755 0.04024295 0.04622785 0.03232005 0.0536989 0.9426915 0.4744025 0.9460425 0.118603 0.08427855 0.198139 0.189186 0.2248735 0.0549064 0.06202175 0.160114 0.1813605 0.1675885 0.0420527 0.9638785 0.1753355 1 0.12388 0.291354 0.04167115 0.05884645 0.2685325 0.04660605 0.122152 0.03477405 0.0850824 0.06654205 0.05221575 0.126129 0.135687 0.164465 0.1378385 0.019867 0.1780345 0.113497 0.0628747 0.02602205 0.1104215 0.0885367 0.02541775 0.19370545 0.03501355 0.89092 0.0957894 0.07501555 0.9870555 0.1047045 0.0924956 0.0997809 0.107038 0.09000675 0.06232435 0.08065305 0.06707655 0.0543728 0.457899 0.914027 0.1471585 0.0958163 0.04707375 0.04005395 0.1426125 0.9757015 0.8020835 0.245466 0.120823 0.0995232 0.106947 0.1018244 0.08485035 0.11890855 0.0516578 0.05086505 0.07566615 0.0464469 0.696742 0.1717165 0.5579745 0.545037 0.997244 0.1521285 0.199195 0.4184695 1 0.9634965 0.9671895 0.0257706 0.041577 0.0794078 0.0953166 0.640771 0.06857 0.0792997 0.715098 0.099325 0.9953985 0.04749275 0.0527173 0.0329995 0.0747314 1 0.2768415 0.0307897 0.999276 0.0193759 0.03591235 0.0430666 0.09682555 0.1113865 0.2288765 0.03029345 0.308823 0.06692905 0.06913005 0.02257455 0.03221725 0.1978475 0.04957095 0.1218255 0.03827675 0.956877 0.335663 0.8983295 0.1229735 0.0180272 0.142143 0.29176415 0.0471798 0.0378711 0.0519622 0.05479145 0.0657795 0.1110135 0.03882785 0.3058365 0.1410925 0.0690996 0.0445899 0.0477883 0.04335085 0.0918531 0.06414405 0.0428577 0.115904 0.0177078 0.0580919 0.03201605 0.08403545 0.1561805 0.0334369 0.02973605 0.07297945 0.1582835 0.0514697 0.1403025 0.1514255 0.0855475 0.116817 0.0324231 0.738342 0.03516725 0.0762084 0.9482735 0.1015845 0.126137 0.81388 0.7164215 0.1303945 0.5866425 0.10371185 0.1057905 0.06022725 0.1027534 0.03947855 0.4523655 0.0712337 0.0346458 0.05215265 0.0654215 0.1289535 0.02609145 0.0281068 0.0973377 0.1026965 0.0785723 0.0864965 0.3582875 0.323828 0.691696 0.129994 0.1047815 0.996369 0.26857655 0.2715775 0.0351957 0.266725 0.3397165 0.0574209 0.1070015 0.641244 0.3747905 0.06876985 0.1811335 0.5037335 0.03691485 0.6439535 0.209097 0.0548227 0.6158735 0.04890395 0.0628741 0.02118655 0.2291035 0.03807885 0.173556 0.3334125 0.216124 0.448539 0.0470206 0.0861066 0.03528525 0.2514425 0.02880755 0.03455815 0.999416 0.6704595 0.9851055 0.997054 0.1282203 1 0.0443826 0.270983 0.07073375 0.0895039 0.245928 0.2594465 0.0438533 0.2212925 0.0481237 0.08829735 0.0907469 0.1895635 0.06712695 0.032054 0.115736 0.37182 0.999853 0.05687305 0.1033901 0.1978215 0.6306445 0.0699421 0.05447855 0.0622827 0.5948615 0.1728695 0.1004252 0.10079525 0.07352195 0.03717725 0.05697745 0.0472109 0.9998035 0.04963125 0.401009 0.05156975 0.1535965 0.1620145 0.08272475 0.1383375 0.04048075 0.06367205 0.0426978 0.1496655 0.09138915 0.06816385 0.0741467 0.207001 0.0661952 0.3730935 0.967734 0.0925811 0.396111 0.266834 0.226257 0.676036 0.10967155 1 0.723085 0.0983617 0.06615285 0.0863527 0.963804 0.9979005 0.9580785 0.7227955 0.1144355 0.06997615 0.5627785 0.02488725 0.2656445 0.0982749 0.132244 0.9981815 0.8737085 0.4392305 0.9973505 0.568883 0.9997465 0.718446 0.1024235 0.9195145 0.0915994 0.05946005 0.9979855 0.1012014 0.02328695 0.3633825 0.1479775 0.0863289 0.1231435 0.0223407 0.10758 0.02982505 0.1103435 0.0539604 0.9943875 0.05623025 0.04643625 0.236653 0.0418539 0.0699936 0.211385 0.0499589 0.03067375 0.05182705 0.03096445 0.5325265 0.0549017 0.6241205 0.3093705 0.0937785 0.9999485 0.3011735 0.04842825 0.0964081 0.725214 0.08441515 0.08837235 0.05269795 0.06136575 0.0645561 0.1241045 0.6880095 0.3394135 0.0484762 0.0869414 1 0.0626086 0.0412832 0.0269397 0.0537772 0.0287924 0.1102865 0.1109207 0.03586795 0.05865005 0.0639476 0.1342245 0.09165325 0.1452965 0.09245815 0.0739243 0.11344395 0.9969775 0.439219 0.127916 0.02977155 0.04249375 0.3645515 0.195456 0.164027 0.0694716 0.10378155 0.23009 0.322973 0.0495086 0.1975235 0.0938159 0.755236 0.0723637 0.0667401 0.0819083 0.1127145 0.963641 0.03027225 0.10566455 0.04909785 0.08455205 0.999923 0.1029459 0.0400839 1 0.03332955 0.071569 0.0703678 0.0319365 0.11480825 0.0702808 0.0721248 0.05245275 0.0619247 0.106871 0.1116565 0.0319788 0.0955092 0.1335755 0.05120545 0.06835595 0.1251695 0.0297958 0.8780665 0.1445525 0.1445655 0.06725185 0.121795 0.0538973 0.0397485 0.0329842 0.1860445 0.03411705 0.0926117 0.06887595 0.11175835 0.0702981 0.7707285 0.0423872 0.194314 0.0843679 0.0714638 0.0270433 0.159204 0.0901916 0.996461 0.0217083 0.127156 0.0389605 0.206506 0.0857151 0.09149915 0.2288155 0.0430288 0.0281394 0.02940785 0.08168305 0.050266 0.0847401 0.0119764 0.0393345 0.0793307 0.02193875 0.268412 0.1077955 0.0891189 0.145498 0.0526011 0.03399435 0.02005225 0.0949223 0.0463166 0.136729 0.716018 0.263613 0.2375165 0.0443989 0.02548025 0.16053 0.190397 0.4360555 0.0331999 0.09813545 0.170175 0.06399175 0.08890785 0.0474346 0.1815475 0.970038 0.518803 0.1027355 0.0601654 0.0550695 0.02925335 0.0372025 0.1154135 0.04755505 0.04037265 0.08506855 0.02359965 0.03323085 0.134856 0.132282 0.05886855 0.126159 0.08333865 0.06460805 0.159549 0.07279815 0.399636 0.03687865 0.0553819 0.0696691 0.09617725 0.0763769 0.0517666 0.0535959 0.0493223 0.0565332 0.104098 0.04670755 0.06492555 0.999998 0.162325 0.231342 0.173195 0.0599347 0.110529 0.06337905 0.104747 0.4657875 0.08879885 0.2626785 0.0382869 0.10743595 0.3157525 0.6225995 0.0617951 0.350236 0.05961315 0.7678015 0.110615 0.0703183 0.0565008 0.0700859 0.122993 0.4711085 0.82366 0.07302645 0.2936905 0.214855 0.06504725 0.08629905 0.3093305 0.158217 0.0697719 0.2262025 0.0325971 0.0811172 0.1145431 0.0866026 0.996116 0.09138505 0.999494 0.2756025 0.129324 0.1370625 0.11930585 0.0548445 0.7116145 0.522413 0.107542 0.1225639 0.1598875 0.03812885 0.0764183 0.0577043 0.0394398 0.1146989 0.1136755 0.1069875 0.04631685 0.968452 0.108706 0.05662035 0.07551725 0.0203294 0.07417385 0.0973802 0.05804535 0.1042351 0.0475842 0.7855995 0.0588974 0.07225075 0.037268 0.0896498 0.09542375 0.629569 0.02728085 0.16974965 0.04013965 0.9999995 0.0416149 0.16016 0.08588455 0.615052 0.0669789 0.173059 0.03053795 0.03694155 1 0.0231864 0.0570364 0.0558684 0.964723 0.04914425 0.02197775 0.0867912 0.157144 0.04818055 0.3164815 0.03802085 0.483167 0.05789895 0.0295611 0.7148065 0.110875 0.05972175 0.0459502 0.03993365 0.999481 0.4015395 0.08108045 0.179742 0.998972 0.07304565 0.9449685 0.1343465 0.03997445 0.589147 0.04654855 0.1499935 0.128007 0.0404567 0.08554495 0.880621 1 0.12817235 0.10796625 0.13594 0.489831 0.05620385 0.117884 0.0974647 0.1063775 0.120519 0.0881423 0.0758388 0.179262 0.1419065 0.06200895 0.06774085 0.9496635 0.02761615 0.2531105 0.04988805 0.6914225 0.989681 0.9998435 1 0.08392645 0.5748315 0.423127 0.5061895 0.10100125 0.270548 0.0470575 0.9369995 0.0871869 0.0675621 0.03757205 0.06328085 0.0311359 0.145042 0.19592 0.0614454 0.7474115 0.0519173 0.1422605 0.1202125 0.2415045 0.0871467 0.0786083 0.1254205 0.06391405 0.09806795 0.999358 0.821467 0.0622454 0.054861 0.915633 0.76385 0.0690577 0.1454755 0.10446705 0.05045035 0.1192239 0.1029154 0.057918 0.10245 0.177499 0.0497181 0.150184 0.0500475 0.9778345 0.994022 0.933769 0.0282442 0.0257131 0.05070895 0.184679 0.04883775 0.1009493 0.07102805 0.04926025 0.651845 0.370694 0.165738 0.0953338 0.1058065 0.09418305 0.435998 0.2622495 0.512488 0.0900512 0.0390658 0.194748 0.0920019 0.1489775 0.1030805 0.10216735 0.2603025 0.2729175 0.3700225 0.1655485 0.07312475 0.0306123 0.08899785 0.11323665 0.06929225 0.0621955 0.05256295 0.07358955 0.1210055 0.035009 0.292734 0.05361585 0.03621165 0.0447358 0.9391055 0.079062 0.116357 0.688147 0.325912 0.1194625 0.090631 0.07017895 0.99712 0.0491524 0.0448287 1 0.684188 0.1725495 0.0309302 0.02643425 0.4270955 0.04193125 0.186952 0.2683415 0.217308 0.06985925 0.3230835 0.2083535 0.9997805 0.09234135 0.0993079 0.119581 0.6427915 0.0815664 0.2455415 0.0904595 0.15123015 0.1067485 0.0585094 0.3956515 0.09146145 0.0383604 0.366116 0.275247 0.8659045 0.9432685 0.0593142 0.1314825 0.999965 0.111709 0.06599595 0.9999915 0.9154985 0.988961 0.2490265 0.356067 0.06159605 0.159188 0.2703535 0.35519 0.1191215 0.0912174 0.0725931 0.0731033 0.9996505 0.5418195 0.0789833 0.0705438 0.0583093 0.246541 0.208627 0.0965434 0.0361053 0.0760217 0.2066955 0.051945 0.1849485 0.02216715 0.117951 0.3997725 0.1644565 0.0517995 0.90259 0.0929345 0.1169185 0.0675251 0.838372 0.05832835 0.5064125 0.120547 0.14225445 0.0647141 0.05350175 0.08467755 0.4605365 0.0718989 0.05328895 0.0837056 0.239147 0.118507 0.04464865 0.2808305 0.117108 0.1655855 0.1242785 0.09765885 0.07278895 0.1659365 0.0783897 0.117467 0.0475873 0.0196184 0.0535522 0.04510015 0.109244 0.9994135 0.12878905 0.146724 0.2102535 0.7056305 0.05730225 0.207662 0.08974905 0.10047025 0.1250105 0.0633894 0.851352 0.03143395 0.0783425 0.9241055 0.302651 0.2318845 0.2703165 0.06343405 0.2010765 0.1115595 0.03925645 0.7568855 0.055105 0.9214185 0.09542025 0.1020942 0.09126635 0.03810555 0.1200135 0.0618438 0.155858 0.9189095 0.0929838 0.137987 0.08600855 0.11321255 0.9999975 0.0498329 0.0563849 0.1554215 0.557995 0.225428 0.1058805 0.0998501 0.03249245 0.025269 0.0954879 0.029396 0.0549759 0.0585722 0.09069805 0.04867885 0.9963045 0.0982567 0.089805 0.9999975 0.999505 0.09915545 0.2532665 0.07648465 0.0268028 0.216998 0.288763 0.7710965 0.999997 0.0838859 0.389594 0.374535 0.0634155 0.127858 0.9791365 0.7004125 0.4495605 0.121032 0.03412005 0.4215165 0.41677 0.0842526 0.918994 0.03343195 0.03134755 0.0523062 0.71008 0.975814 0.6659505 0.09347835 0.2339205 0.0586912 0.1164165 0.05206755 0.1655405 0.0314142 0.0912263 0.1506595 0.2667085 0.027101 0.953274 0.04555135 0.04385945 0.17489 0.0662017 0.0266322 0.03313515 0.0217794 0.1121475 0.79416 0.9995735 0.0565054 0.05451735 0.157343 0.216657 0.2367905 0.0626721 0.1142475 0.0834279 0.07313185 0.03448275 0.18697 0.04517065 0.14488655 0.0674044 0.0742576 0.0307076 0.0744493 0.04139955 0.0829625 0.07020185 0.0319278 0.0751308 0.0647282 0.02876095 0.968776 0.2401615 0.1058972 0.9997345 0.0418811 0.37846 0.07704125 0.04593565 1 0.1901995 0.0231756 0.0310299 0.10973 0.0682603 0.103346 0.0750078 0.584152 0.07182785 0.1336895 0.097933 0.07346445 0.0861048 0.044601 0.153901 0.05412315 0.03133735 0.05216855 0.591528 0.2549115 0.05153215 0.0414741 0.04253865 0.859635 0.568866 0.0341619 0.120741 0.1716425 0.04090445 0.8607375 0.0189909 0.7807735 0.05589475 0.402611 0.0162018 0.184296 0.1294555 0.660753 0.0337979 0.1272265 0.238136 0.4525095 0.0425993 0.9985065 0.02892005 0.08243755 0.09993835 0.150846 0.06121335 0.30305 0.08045335 0.0472259 0.1224825 0.107637 0.0348253 0.0391899 0.03870265 0.08316715 0.04413695 0.274843 0.7897295 0.13955 0.04648365 0.0699612 0.08241285 0.08689005 0.02459805 0.07531055 0.02588675 0.0550443 0.05554275 0.2804135 0.986938 0.0937628 0.06191005 0.1215625 0.06485705 0.05461525 0.04548835 0.0699255 0.159901 0.0538691 0.9999995 0.03288865 0.049444 0.0478014 0.1344195 0.0665044 0.06461 0.05633185 0.12688 0.0958156 0.1788975 0.6613545 0.984753 0.805724 0.0815319 0.6890965 0.08340375 0.45514 0.0384734 0.05425955 0.1255505 0.149722 0.265644 0.057338 0.0605608 0.2380825 0.0489795 0.06036205 0.3585375 0.0506057 0.53885 0.0678616 0.541803 0.4877775 0.9721785 0.1170985 0.08674505 0.231941 0.0682356 0.894594 0.1022915 0.0885236 0.110044 0.08996955 0.1299705 0.111709 0.1478715 0.0804559 0.12542815 0.0336184 0.1050715 0.0843869 0.0337362 0.09975125 0.1366115 0.02934345 0.999996 0.233004 0.546957 0.1324675 0.1270085 0.545417 0.1062345 0.044708 0.275571 0.7192985 0.9999995 0.433666 0.04114215 0.315968 0.1271355 0.2404625 0.1060225 0.0375768 0.0413669 0.0452142 0.0781351 0.04253715 0.09137425 0.67709 0.09334645 0.0665749 0.06973985 0.078854 0.09960455 0.0546214 0.072916 0.267013 0.0363186 0.921046 0.1338075 0.06803145 0.118615 0.2510035 0.07842155 0.2248745 0.123039 0.06292855 0.9968105 0.137965 0.140999 0.0827669 0.0669639 0.05597395 0.03837065 0.09695605 0.05442715 0.08046405 0.0996198 0.9757805 0.626537 0.4013515 0.05902695 0.545393 0.1465145 0.0686836 0.550676 0.0513426 0.02765655 0.0997163 0.0485879 0.187915 0.01756975 0.252876 0.04776585 0.917469 0.3653855 0.152097 0.0625099 0.560432 0.276073 0.02011565 0.9905115 0.09144645 0.0556796 0.592891 0.0901204 0.121231 0.1503685 0.1336755 0.0916298 0.282366 0.0958722 0.0789936 0.02789805 0.03346515 0.2363595 0.8071745 0.0278585 0.4615195 0.9147785 0.09048515 0.0905206 0.0854447 0.03148255 0.6456265 0.08669165 0.1508675 0.1123715 0.04724235 0.0283996 0.1259135 0.160892 0.143945 0.398875 0.5123855 0.963979 0.024535 0.201347 0.03939755 0.0347301 0.121063 0.0323089 0.985248 0.07337825 0.04644515 0.886615 0.0668321 0.08651 0.09088375 0.164383 0.1856355 0.334375 0.09927055 0.130842 0.224491 0.8342275 0.626474 0.0397521 0.117238 0.06498945 0.0936577 0.107662 0.10454595 0.9995095 0.08818105 0.0345277 0.1035535 0.2203325 0.0393303 0.5055935 0.09425605 0.13782 0.117911 0.05984255 0.04489705 0.08443215 0.1256681 0.6726625 0.1115645 0.04643375 0.479225 0.9813195 0.711042 0.6042625 0.297767 0.994829 0.99534 0.635724 0.0288449 0.0497749 0.129948 0.08953975 0.1023215 0.04276895 0.148981 0.02845795 1 0.805607 0.0810977 0.999413 0.1918445 0.040939 0.0957742 0.13221035 0.1507145 0.05833585 0.0693548 0.0565308 0.07170665 0.0489468 0.05868565 0.0586764 0.0504635 0.122202 0.0497512 0.8613735 0.9996355 0.9989715 0.9104905 0.0502174 0.6759435 0.04835145 0.234362 0.0472976 0.410452 0.1227905 0.2451555 0.03031845 0.4112645 0.1293273 0.057498 0.155454 0.03292795 0.948147 0.5836635 0.03003915 0.1344985 0.08038645 0.14655085 0.1299415 0.0998751 0.03815905 0.0572355 0.048837 0.0947175 0.07184975 0.04144785 0.06249905 0.1977602 0.9939965 0.1925795 0.0452329 0.4393705 0.11206635 0.3128425 0.03812555 0.108733 0.04773855 0.1228665 0.357856 0.26962 0.1065937 0.102925 0.0948376 0.542065 0.07903235 0.4522125 0.144182 0.9842065 0.9978055 0.07067725 0.171228 0.249272 0.10127825 0.06011705 0.1241935 0.1802175 0.0544031 0.284067 0.03258685 0.1107065 0.02436695 0.04614035 0.8524835 0.0389554 0.0960384 0.0328421 0.808026 0.0612342 0.08667315 0.07538555 0.0258684 0.0636334 0.713535 0.135245 0.0415904 0.08868275 0.06944335 0.0287814 0.11348255 0.06833375 0.0294131 0.04328705 0.715447 0.0355948 0.185393 0.0289035 0.8737205 0.0315863 0.0320656 0.03025065 0.2365775 0.0593401 0.05151845 0.0437442 0.05482145 0.14078765 0.4819665 0.0682311 0.7442595 0.09044885 0.0916877 0.302991 0.108853 0.1104725 0.0618613 0.0373817 0.03627685 0.1127205 0.175643 0.6402925 0.0770962 0.0521818 0.0613162 0.288218 0.03859725 0.978996 0.465226 0.03944055 0.0651762 0.9806985 0.1086485 0.07523725 0.0897758 0.0398735 0.09331445 0.04099385 0.1636175 0.6257455 0.06221435 0.1291365 0.223975 0.5625965 0.164893 0.444312 0.09616255 0.0668043 0.219649 0.133364 0.08881215 0.06556515 0.1001093 0.0802048 0.08400355 0.11011405 0.187484 0.1529355 0.7923055 0.06287815 0.130835 0.07924365 0.04353975 0.135505 0.15454355 0.412171 0.0332376 0.04025575 0.128731 0.07050725 0.04137085 0.0329556 0.0608331 0.043246 0.159166 0.07489785 0.05959125 0.169411 0.04798865 0.982657 0.2739245 0.624925 0.01929945 0.324073 0.03111005 0.0326015 0.1137712 0.1975958 0.548131 0.0889525 0.10115165 0.5723905 0.03412355 0.4818735 0.08551895 0.04218195 0.6287405 0.13249335 0.921918 0.1119576 0.0535934 0.411031 0.07371205 1 0.04026385 0.04037705 0.0641027 0.109239 0.135527 0.04971 0.22425 0.4246755 0.0463635 0.149681 0.134354 0.0700379 0.0414718 0.153306 0.04103215 0.115026 0.1225685 0.04296225 0.05398275 0.1195535 0.6554105 0.0562895 0.05849425 0.1452162 0.127484 0.04034525 0.091325 0.311263 0.0957162 0.3788955 0.0797454 0.05528595 0.0583584 0.0443591 0.207517 0.095349 0.5192675 0.05986425 0.236645 0.0949247 0.0368099 0.1154083 0.101097 0.152793 0.156433 0.1006431 0.217287 0.09573965 0.02591605 0.172088 0.0509565 0.0637634 0.0762062 0.1173505 0.1822355 0.03892555 0.06390855 0.04035045 0.1001469 0.291049 0.219506 0.05614555 0.13989445 0.0795526 0.04850535 0.06803245 0.03232775 0.0630015 0.0302719 0.4798595 0.08416825 0.0369327 0.0970317 0.05063095 0.09577725 0.5724825 0.8334835 0.0752769 0.11036 0.0847404 0.2385365 0.39663 0.0715281 0.07082795 0.04806965 0.0342984 0.02085395 0.107065 0.1302295 0.045743 0.1308965 0.10413885 0.05197035 0.06447925 0.02849 0.1661268 0.07998365 0.1829805 0.08024545 0.03405065 0.2899805 0.717687 0.04242895 0.0756273 0.0900254 0.0612476 0.02697065 0.8338375 0.11550205 0.06329135 0.03081885 0.626333 0.0431423 0.1353135 0.1611175 0.056949 0.0688569 0.03618665 0.984072 0.0473713 0.0156304 0.124145 0.036204 0.0490865 0.4190785 0.10158675 0.064673 0.03063825 0.19923555 0.258812 0.05359405 0.0957624 0.08534405 0.220457 0.1952745 0.0368651 0.3633535 0.0617783 0.0509337 0.03495225 0.191895 0.05800395 0.03477245 0.10434295 0.3974105 0.0333535 0.12984755 0.080402 0.085698 0.07338515 0.0634912 0.0289597 0.07916715 0.06448105 0.06972255 0.3707785 0.1989965 0.06414455 0.109247 0.06358525 0.5496005 0.963386 1 0.0708711 0.293041 0.11472 0.0649547 0.266549 0.2281525 0.2329435 0.250403 0.0956364 0.1545875 0.194701 0.05961885 0.125527 0.12278735 0.902888 0.220817 0.119836 0.364054 0.0990914 0.05239635 0.991843 0.7042975 0.7996845 0.1211375 0.1331655 0.109249 0.735944 0.168804 0.7335475 0.88359 0.222848 0.0534151 0.107649 0.125688 0.050048 0.1267425 0.2831975 0.5675925 0.548291 0.956051 0.04950275 0.3119825 0.17493 0.119616 0.187006 0.9492665 0.1252835 0.318606 0.550141 0.0846892 0.366756 0.203876 0.3821735 0.1171035 0.15187845 0.09139945 0.130106 0.1262575 0.07837485 0.15953 0.6855615 0.3272375 0.151104 0.0593329 0.2138991 0.0491775 0.979741 0.1037295 0.083696 0.05244955 0.04635775 0.0773419 0.107325 0.1374485 0.107166 0.0383112 0.1070455 0.145941 0.995946 0.08496005 0.1162715 0.1144225 0.06011675 0.7920925 0.048095 0.1568255 0.9951795 0.8017645 0.195466 0.04548135 0.462027 0.0734037 0.7815165 0.09808695 0.105477 0.0362519 0.04180545 0.06436745 0.05415815 0.981462 0.03091095 0.03476065 0.181192 0.0889949 0.0396893 0.09174985 0.161981 0.1591245 0.187878 0.0694772 0.05769725 0.1356885 0.07976425 0.111941 0.1045133 0.3981405 0.07870175 0.0795522 0.0571725 0.1768415 0.68161 0.235972 0.8865665 0.04265935 0.702345 0.05143765 0.091915 0.962582 0.1430775 0.157593 0.05837415 0.063334 0.0738025 0.0486766 0.1331975 0.305219 0.08292105 0.0773892 0.0449512 0.0310451 0.09609105 0.0408793 0.0290049 0.3945895 0.0311985 0.05191535 0.0525131 0.102674 0.05647885 0.04006995 0.136875 0.0442342 0.758112 0.466054 0.7546015 0.06560665 0.6698945 0.0454535 0.3802195 0.0995274 0.07715725 0.10260855 0.0662125 0.0437513 0.1011163 0.2881095 0.0535244 0.033616 0.336015 0.0306379 0.108174 0.114633 0.0689002 0.0397099 0.9143745 0.0664944 0.0436278 0.08732845 0.139703 0.05550245 0.172263 0.0475417 0.03269025 0.724778 0.04835675 0.0792729 0.0751577 0.0585306 0.253047 0.291852 0.0718921 0.99997 0.1584945 0.05634845 0.0403859 0.07067125 0.06526875 0.04120275 0.9962045 0.122583 0.03217005 0.8497 0.07941105 0.0317606 0.0333881 0.09488455 0.195961 0.10669635 0.5948 0.0390902 0.08342805 0.0833444 0.3986265 0.1174315 0.921857 0.05085215 0.07449175 0.1978815 0.0746809 0.0956368 0.04653425 0.03265365 0.03505735 0.3443505 0.05532625 0.079808 0.07346695 0.0507334 0.263148 0.04506225 0.35909 0.06855745 0.05112415 0.6794805 0.06395695 0.94542 0.0713808 0.9710455 0.403435 0.0654941 0.7225335 0.9624645 0.0603379 0.114805 0.1845615 0.03492835 0.2680675 0.08160115 0.9582895 0.09295315 0.165523 0.0592033 0.0608019 0.1992585 0.20389 0.373698 0.09462625 0.0455305 0.05496095 0.114821 0.08367285 0.02969595 0.05428105 0.227118 0.10784035 0.14548365 0.05188805 0.7497945 0.0339082 0.9999975 0.135743 0.03422155 0.220125 0.0606877 0.08132335 0.8255585 0.857135 0.0565511 0.07961035 0.05096035 0.07285615 0.999905 0.04077695 0.2699885 0.77329 0.06983755 0.04589845 0.0548064 0.04635035 0.02534165 0.05581065 0.164226 0.09907435 0.0766024 0.04543505 0.08660995 0.0460272 0.183349 0.6249055 0.39903 0.04256625 0.716955 0.096874 0.0769504 0.07334655 0.259607 0.0560407 0.03809835 0.722962 0.0490914 0.06099115 0.572933 0.0798667 0.03313625 0.05547125 0.8635685 0.115842 0.1352595 0.08273835 0.0739366 0.999956 0.03089455 0.0791322 0.0289627 0.02096385 0.04741625 0.094729 0.04053385 0.1554645 0.0227696 0.1021047 0.04234115 0.0335049 0.0528607 0.0444891 0.3443875 0.128521 0.1925015 0.1435115 0.556737 0.979645 0.701182 0.1636 0.32899 0.3325695 0.0940661 0.0599365 0.1038835 0.12710035 0.0762095 0.185593 0.0413379 0.05713185 0.0553736 0.0320717 0.299503 0.4651155 0.280962 0.0687624 0.148712 0.08686215 0.09886075 0.2201535 0.0514596 0.119252 0.15633215 0.108535 0.7024805 0.1625375 0.12301225 0.9960515 0.05016225 0.291507 0.0581559 0.686701 0.312831 0.04406985 0.754254 0.09047185 0.314105 0.938489 0.3291405 0.2819825 0.09596915 0.0737558 0.2586765 0.0803022 0.995836 0.0703934 0.05581425 0.0637972 0.0285162 0.949102 0.4551695 0.112792 0.14147 0.0345487 0.0672364 0.04399945 0.2714155 0.1034205 0.414071 0.03878115 0.02448395 0.0905593 0.10424475 0.224828 0.4038345 0.441889 0.940279 0.07992055 0.7604685 0.0469223 0.1184105 0.0260897 0.1674665 0.07559275 0.09282505 0.0684763 0.09167825 0.177746 0.2062025 0.2710075 0.141519 0.0618706 0.213452 0.0465426 0.0463831 0.03829765 0.2050105 0.04281125 0.04373935 0.02910085 0.20737705 0.139545 0.3473445 0.0697323 0.21901 0.1175605 0.12397 0.05625935 0.1086335 0.03020375 0.0650282 0.0848152 0.508422 0.3983085 0.0863203 0.02549365 0.07775745 0.0506518 0.06747915 0.112227 0.9994865 0.0285148 0.0481455 0.04426385 0.0380646 0.06356215 0.0963471 0.0502545 0.0680115 0.05714405 0.0402896 0.0563173 0.0657331 1 0.06508565 0.905863 0.9854465 0.1082897 0.0219103 0.097386 0.0745326 0.0887104 0.205909 0.07600085 0.988525 0.3034845 0.0440557 0.120859 1 0.910822 0.049957 0.2092045 0.06479705 0.08864615 0.391964 0.780208 0.04064235 0.05818625 0.378871 0.1064257 0.0426675 0.50513 0.0716546 0.516525 0.255954 0.173454 0.05421505 0.9976105 0.4808995 0.1598795 0.982882 0.863284 0.06844845 0.1152741 0.998167 0.08462065 0.550899 0.3786635 0.03428835 0.118611 0.993748 0.05323105 0.08065655 0.120945 0.0336894 0.0509925 0.167557 0.3030185 0.572995 0.06888805 0.17064 0.0767753 0.0504951 0.470593 0.09557275 0.028691 0.0330181 0.1891545 0.1284255 0.1062795 0.5771555 0.239757 0.1826225 0.1108535 0.03107775 0.9657135 0.1208376 0.0332542 0.08583165 0.15869335 0.124893 0.0398155 0.103711 0.0388986 0.04654185 0.363586 0.0540318 0.06014095 0.1012375 0.1111885 0.0318966 0.1477295 0.149596 0.07652175 0.655672 0.06638315 0.1135069 0.711782 0.5082135 0.343425 0.970446 0.08805275 0.1243595 0.2748895 0.844731 0.1321355 0.0506544 0.917814 0.04986845 0.05186725 0.0444565 0.7372885 0.0505208 0.14471 0.1496555 0.09105575 0.045402 0.1602725 0.10499 0.04458355 0.179989 0.142493 0.994748 0.113409 0.9987115 0.07430485 0.0582288 0.3402695 0.9686015 0.0603449 0.0725393 0.1287005 0.176626 0.999913 0.046491 0.0515643 0.0877251 0.8657145 0.09281565 0.1136435 0.1006614 0.06369255 0.06766755 0.209274 0.08974905 0.0622364 0.4182275 0.1139064 0.1108215 0.206579 0.278677 0.1685 0.04774925 0.470106 0.252594 0.3830455 0.136007 0.0840344 0.1175785 0.1269205 0.07394415 0.0245944 0.05074625 0.0754676 0.132523 0.1533045 0.229859 0.143834 0.842043 0.0903387 0.298768 0.1338535 0.09434505 0.0844284 0.07506645 0.0699458 0.484501 0.08069375 0.0570319 0.12166 0.10837975 0.638845 0.0759507 0.606201 0.9600465 0.10000645 0.701178 0.5779215 0.850609 0.07232455 0.0921997 0.2259335 0.9844355 0.1939205 0.0847841 0.9923885 0.06574475 0.0767965 0.03278595 0.0505833 0.102796 0.1281765 0.368296 0.0486374 0.08704425 0.06532405 0.0389845 0.152771 0.1648845 0.4249515 0.0399233 1 0.931121 0.8786195 0.999301 0.205268 0.9407125 0.0413674 0.7181795 0.4485545 0.5931405 0.8145295 0.1077218 0.1002996 0.02540335 0.07968955 0.130913 0.997293 0.0412016 0.03582145 0.10802865 0.0775954 0.176435 0.1041085 0.0749115 0.0603979 0.03429005 0.1123923 0.698858 0.07839235 0.36436 0.1997795 0.1104155 0.0955434 0.04371015 0.02317805 0.03310265 0.4873405 0.10141 0.341738 0.24762 0.999983 0.0433965 0.0515263 0.991616 0.7634775 0.673942 0.05296 0.06450015 0.05254765 0.0951033 0.07937045 0.09062135 0.06583175 0.2849355 0.027005 0.07784685 0.1731425 0.07075065 0.989977 0.0939935 0.235233 0.106472 0.1039465 0.1661085 0.10438915 0.2357085 0.1064329 0.1051165 0.07446835 0.0585284 0.951115 0.459456 0.110535 0.2544595 0.106901 0.319785 0.902454 0.09359095 0.254768 0.196198 0.05490345 0.341218 0.167414 0.310075 0.110805 0.0187111 0.167105 0.0667729 0.0900395 0.09118675 0.0660907 0.1110045 0.0803629 0.126837 0.0366782 0.07480915 0.105821 0.05784455 0.06267475 0.07533965 0.117439 0.9059645 0.999861 0.2246415 0.7927875 0.3741035 0.2259375 0.1384675 0.0543555 0.04691885 0.0431189 0.08606505 0.810967 0.0763907 0.04911005 0.04896285 0.0549539 0.697013 0.0663998 0.158146 0.999977 0.3210835 0.3518735 0.192934 0.2497705 0.09289575 0.128296 0.0565676 0.0779323 0.0633773 0.537596 0.204353 0.0641707 0.9999935 0.1114195 0.140877 0.346438 0.222445 0.5224195 0.10581 0.181407 0.1760559 0.0480882 0.1091735 0.0856004 0.1266135 0.103175 0.0612433 0.0380411 0.0694011 0.152733 0.2758155 0.9885465 0.07652205 0.05968505 0.0640173 0.07746165 0.0630848 0.08337985 0.111518 0.03912715 0.3467515 0.115675 0.256531 0.4854455 0.937914 0.037339 0.1261355 0.589062 0.1975655 0.1224331 0.0555259 0.03109165 0.2415365 0.141028 0.392405 0.9999465 0.04352285 0.107368 0.08731525 0.406198 0.0373846 0.426144 0.08934665 0.07848595 0.471099 0.1445585 0.06580835 0.1920755 0.0765945 0.4944645 0.259653 0.1284865 0.10286145 0.090499 0.1803525 0.02772095 0.534808 0.080238 0.0921055 0.0506432 0.04633455 0.4085845 0.4865525 0.578445 0.9901125 0.9850815 0.05419665 0.703889 0.0560143 0.0393921 0.0611662 0.09634595 0.04079885 0.0639479 0.07850915 0.0615731 0.806845 0.516997 0.516615 0.0350405 0.139984 0.145633 0.0760207 0.8498065 0.892972 0.0553894 0.2359685 0.0302756 0.4704055 0.82978 0.1112085 0.0507864 0.8631405 0.0977382 0.183787 0.782739 0.0932502 0.0412277 0.0645674 0.04525055 0.1676645 0.9999675 0.163879 0.04402135 0.1820315 0.03170855 0.0772919 0.1420205 0.1626455 0.0326034 0.05096855 0.07425335 0.0703856 0.184008 0.110588 0.0987424 0.1453635 0.0926208 0.1069106 0.1083 0.09612025 0.2175385 0.173066 0.1139275 0.0950917 0.449114 0.178752 0.797521 0.188147 0.11134825 0.2239325 0.3665235 0.157707 0.3410215 0.373216 0.0414341 0.04871625 0.0982117 0.1276275 0.0235165 0.264647 0.04768165 0.3514695 0.2434895 0.12470865 0.157315 0.1479105 0.0833111 0.03579865 0.04947405 0.03978035 0.02419465 0.04330215 0.137196 0.107348 0.0294963 0.04330585 0.0209283 0.02985665 0.03078355 0.0896364 0.21946 0.06820545 0.06555665 0.0344481 0.0465788 0.5312785 0.03606995 0.0508897 0.9992265 0.1238345 0.04381395 0.270915 0.08519435 0.04783095 0.08218765 0.169262 0.1102755 0.187436 0.10598535 0.06001075 0.7852235 0.0960836 0.1059525 0.04224165 0.691829 0.1490785 0.105503 0.0836979 0.09708865 0.1377695 0.03766885 0.435332 0.04957005 0.10158365 0.1034845 0.077519 0.0617963 0.05865095 0.1597145 0.05355355 0.09131835 0.07799155 0.03232955 0.1399365 0.1113955 0.06753085 0.1125285 0.1525665 0.03714505 0.0844592 0.09147105 0.1216085 0.147602 0.9446135 0.12560885 0.1070478 0.1151915 0.07598615 0.05766125 0.220313 0.137871 0.080994 0.07475945 0.0833823 0.083285 0.111137 0.9946255 0.4113055 0.2005605 0.13921 0.0995806 0.703838 0.156082 0.123385 0.962918 0.662102 0.93325 0.839234 0.1179363 0.1365255 0.09837845 0.1007957 0.1157135 0.188724 0.03928005 0.0805512 0.11228225 0.311007 0.402833 0.762196 0.039791 0.0726634 0.0415028 0.1122785 0.1376195 0.545796 0.4732235 0.108405 0.04489965 0.1533615 0.03154475 0.2448095 0.03040055 0.1066214 0.210077 0.1334735 0.224345 0.13476885 0.2607375 0.103963 0.0654863 0.1566045 0.0473058 0.081403 0.04342345 0.3258195 0.0480562 0.137187 0.0755871 0.630159 0.06325175 0.02816855 0.4045855 0.0822398 0.0274788 0.13797665 0.999424 0.024886 0.2602275 0.7615125 0.05088435 0.0589902 0.05427525 0.0566697 0.02927295 0.08044905 0.02316895 0.1566905 0.08638405 0.054602 0.02907935 0.8213265 0.03757935 0.3094795 0.5760295 0.501413 0.06206065 0.08823795 0.0485448 0.05074795 0.10742315 0.0610475 0.0273949 0.5267395 0.3008855 0.02414085 0.1275895 0.161564 0.0462976 0.02704765 0.40015 0.0560292 0.309452 0.10601595 0.0408627 0.746314 0.07711 0.0487088 0.05849775 0.1611715 0.0544376 0.0483435 0.03553905 0.1074493 0.0506552 0.1540155 0.1227635 0.0455745 0.04022715 0.05083025 0.640989 0.06180335 0.0696824 0.09371965 0.9999985 0.1071155 0.6332225 0.367407 0.110982 0.05644115 0.1284365 0.03103 0.07292745 0.03776235 0.05413135 0.1037435 0.0310183 0.0788331 0.0646142 0.02641595 0.07421335 0.390723 0.03264285 0.05636855 0.1512175 0.07008575 0.0222485 0.03226915 0.0882005 0.08035735 0.0424852 0.0281532 0.2108865 0.861543 0.08554205 0.162708 0.0984615 0.124776 0.02751265 0.0407271 0.101909 0.03740375 0.01799635 0.0444601 0.7332935 0.1201655 0.1457605 0.1428815 0.696686 0.6446815 0.03790995 0.01819295 0.0604903 0.02701525 0.03801585 0.0491939 0.1858475 0.3671985 0.0476279 0.129992 0.04498045 0.0434077 0.03761545 0.1269055 0.2256295 0.09860845 0.5452755 0.1369855 0.103466 0.701051 0.05983605 0.05013125 0.06883225 0.1010115 0.03007585 0.1318355 0.08157875 0.04514915 0.035854 0.9927305 0.0474037 0.10674255 0.8849165 0.049032 0.0495605 0.0623758 0.0472584 0.128796 0.7135415 0.0697991 0.275288 0.0712723 0.0371344 0.05634345 0.10292455 0.5019555 0.04042 0.0831438 0.0581445 0.08772935 0.02440445 0.0230283 0.0424035 0.0342144 0.917028 0.1022965 0.02055835 0.120588 0.02610415 0.1146895 0.05895925 0.03941495 0.1012215 0.2034785 0.0247213 0.0343847 0.1391275 0.1031325 0.4366325 0.051172 0.0556507 0.2152485 0.0595718 0.02558135 0.670234 0.149075 0.184303 0.0322653 0.03786475 0.1581775 0.11592475 0.0202405 0.6151495 0.216495 0.05113855 0.04870705 0.0900725 0.5396445 0.0406623 0.0647624 0.185334 0.03513845 0.4637135 0.137201 0.0352484 0.08151385 0.03624405 0.143556 0.09055735 0.0611154 0.10483565 0.15216745 0.1231687 0.0922085 0.4526835 0.05870525 0.8132825 0.1284995 0.13166315 0.09433615 0.0961976 0.0274076 0.9839875 0.1309215 0.06577185 0.0631703 0.0387063 0.0310442 0.0473224 0.4649955 0.06067615 0.3187475 0.4128215 0.4520775 0.05553455 0.0576986 0.999411 0.06303765 0.236886 0.9200395 0.03292835 0.0207923 0.05442615 0.998615 0.363181 0.0428667 0.024917 0.130312 0.839761 0.1457215 0.325856 0.05433315 0.08985225 0.07253815 0.0761925 0.931313 0.06944135 0.7883075 0.0722512 0.389385 0.05845365 0.07977245 0.9648925 0.8995965 0.08269475 0.1109215 0.19671 0.0947643 0.0762185 0.1241605 0.04041265 0.1409355 0.8209955 0.061736 0.07637285 0.3036865 0.10689755 0.183831 0.1149125 0.0264747 0.136694 0.1204415 0.999959 0.1266305 0.1041243 0.260272 0.07291955 0.02765865 0.036702 0.1564106 0.0569974 0.03525055 0.1908105 0.0758291 0.0578386 0.112918 0.08488525 0.02680155 0.119008 0.281977 0.0251819 0.0791571 0.04218835 0.3476175 0.10105585 0.0212885 0.0491993 0.03552815 0.2289125 0.06528575 0.04416005 0.1516995 0.1883015 0.119745 1 1 0.997909 0.1374215 0.1000743 0.121643 0.210646 0.7936845 0.9357895 0.929047 0.09178715 0.0352286 0.04315505 0.04949585 0.1669595 0.085007 0.09170235 0.03248545 0.0984209 0.110438 0.206858 0.1223625 0.1070735 0.09939035 0.0735382 0.211609 0.0486663 0.11906405 0.8946075 0.10089705 0.1483555 0.75796 0.04069435 0.1885015 0.1013418 0.369198 0.1540005 0.189103 0.6253035 0.0310779 0.07323815 0.1392635 0.393031 0.105507 0.286618 0.998029 1 0.03219155 0.186899 0.12347145 0.1619046 0.0186729 0.151299 0.10813 0.0436323 0.1277145 0.0950972 0.1224805 0.219977 0.05585595 0.1278385 0.0974945 0.0985082 0.03939 0.1165555 0.9331335 0.05626965 0.157887 0.0681441 0.9869495 0.06394515 0.0993349 0.07739965 0.691504 0.01242205 0.07658815 0.0356932 0.3716275 0.0772582 0.09664995 0.14407 0.06119395 0.05417455 0.0462045 0.1377405 0.4281145 0.04333685 0.0487868 0.0467867 0.606116 0.0628585 0.03728035 0.11897195 0.0508109 0.048852 0.0898486 0.1837205 0.05413195 0.23122 0.103221 0.0748441 0.0737574 0.160713 0.0768083 0.0479036 0.0652154 0.1593725 0.09431615 0.0684812 0.0406131 0.03687775 0.155573 0.275558 0.09847295 0.550587 0.934482 0.06194905 0.03687595 0.1717605 0.05104145 0.128963 0.12146 0.0233205 0.04190505 0.3836052 0.213733 0.181331 0.1639235 0.568516 0.0551939 0.0974694 0.104842 0.998164 0.979471 0.890197 0.14485 0.171977 0.3244135 0.146866 0.2575375 0.2709835 0.998796 0.982823 0.3065915 0.1183355 0.09678515 0.0667855 0.04360915 0.09616015 0.148348 0.0535349 0.199951 0.3784915 0.0650431 0.1443615 0.292495 0.0596176 0.1257385 0.1069475 0.6064245 0.087275 0.05465905 0.1178075 0.390873 0.116076 0.09583645 0.235541 0.0410252 0.8554665 0.102916 0.05338645 0.025992 0.599569 0.386723 0.998356 0.145787 0.2034825 0.9455225 0.04639075 0.06396905 0.143433 0.0952931 0.1539992 0.3498395 0.02578705 0.03149235 0.0392189 0.06666365 0.963734 0.9999945 0.16237 0.06216815 0.219905 0.1144155 0.0227767 0.721734 0.0735667 0.0820746 0.107836 0.0756094 0.9880865 0.41129 0.0617685 0.310493 0.3678815 0.1289155 0.999999 0.7619255 0.9996015 0.0771458 0.103053 0.9936175 0.0935384 0.0606259 0.0422375 0.0402498 0.0780732 0.289882 0.1085035 0.04694755 0.0688115 0.779472 0.0860067 0.1041 0.2178595 0.029445 0.08364995 0.0561387 0.2829785 0.07143445 0.036985 0.03796075 0.1264435 0.01601465 0.0470376 0.0527751 0.03427945 0.3881645 0.4910905 0.07184835 0.1133815 0.0903308 0.10176615 0.2428615 0.0902864 0.064713 0.4242105 0.0800674 0.2275885 0.0457377 0.1155245 0.1239251 0.08792785 0.1127545 0.0918836 0.6321565 0.04402915 0.2472535 0.3313395 0.1030412 0.0363179 0.0968234 0.0773432 0.244653 0.0990598 0.6971205 0.11946 0.706142 0.3333825 0.0993069 0.0958137 0.0610592 0.0386768 0.07626205 0.03521425 0.0358757 0.04312965 0.1285815 0.03965835 0.524268 0.0969453 0.09476655 0.117181 0.245658 0.0953732 0.05351085 0.0716272 0.05727235 0.5556175 0.08815375 0.0175352 0.0978891 0.0865701 0.04639265 0.5474185 0.0858285 0.9634885 0.104091 0.06847025 0.178413 0.0803137 0.05619535 0.369565 0.0652079 0.3448825 0.0436465 0.749647 0.159507 0.249204 0.05330095 0.25898 0.201544 0.03544695 0.02267485 0.05312695 0.1284255 0.1812435 0.1139845 0.1448445 0.1977105 0.926547 0.0625381 0.1579425 0.1516025 0.158626 0.0690762 0.0473857 0.169951 0.142839 0.2318385 0.989026 1 0.0920745 0.955094 0.879594 0.306559 0.695341 0.1236635 0.05400175 0.3450505 0.04968695 0.09334035 0.08127365 0.110074 0.9680175 0.0948802 0.048859 0.0665073 0.1709235 0.09496885 0.902839 0.0811455 0.1526565 0.1106645 0.981008 0.0900515 0.112246 0.1413555 0.9875395 0.9972785 0.035126 0.352894 0.9599865 0.979517 0.07515455 0.304847 0.05239445 0.700756 0.1225675 0.0658927 0.09517855 0.06066665 0.02593065 0.127338 0.448765 0.1658165 0.8083865 0.116355 0.206873 0.978779 0.9855635 1 1 0.0276171 0.109555 0.131218 0.0695889 0.0213428 0.04600195 0.05960835 0.05452715 0.04848075 0.08205165 0.934019 0.09309605 0.1087585 0.04228285 0.271097 0.09320005 0.351772 0.03822025 0.0225342 0.125681 0.04269385 0.368787 0.70205 0.04737915 0.0568946 0.28859 0.03424775 0.10657425 0.81994 0.0675742 0.0451219 0.0943865 0.03308955 0.0958645 0.07524245 0.1298485 0.3371025 0.9985305 0.0357097 0.07664195 0.0235627 0.0459247 0.0594305 0.08363385 0.10407085 0.08829875 0.0516799 0.10512 0.103815 0.1056167 0.1133605 0.0915875 0.0709701 0.08855665 0.0851503 0.04159615 0.03831245 0.0704298 0.09359435 0.13095 0.217388 0.25329 0.1560225 0.03837775 0.06395615 0.065411 0.08053325 0.0960085 0.0784897 0.0336281 0.3515925 0.07577175 0.03958185 0.04650545 0.09269515 0.090653 0.0855082 0.044643 0.0853155 0.04951205 0.10048195 0.04365065 0.0949588 0.0794726 0.03144085 0.03285525 0.08954505 0.0236607 0.161795 0.3470115 0.0986351 0.4199855 0.106621 0.1582505 0.1144785 0.1505765 0.234489 0.204388 0.0383287 0.122972 0.08195445 0.05185565 0.01496555 0.96901 0.02591975 0.08214845 0.742561 0.08563425 0.0678413 0.4179275 0.05992585 0.01618805 0.08304665 0.06904965 0.0839385 0.06298845 0.04775165 0.126656 0.0599902 0.1014166 0.0304018 0.058865 0.0590869 0.0799099 0.938634 0.348554 0.739039 0.319038 0.3591705 0.1203836 0.0292677 0.07120125 0.871174 0.0408757 0.47499 0.1602275 0.9956105 0.746659 0.09831645 0.1210064 0.04085185 0.03815335 0.11559945 0.07635705 0.04926095 0.0410107 0.0424823 0.178247 0.09141765 0.152943 0.5033535 0.0600504 0.2764585 0.104356 0.0542318 0.0914445 0.1821605 0.3311435 0.0686259 0.06149755 0.32492 0.1863325 0.04987955 0.2996355 0.2065345 0.0315161 0.8635 0.9994765 0.17064 0.0594458 0.0996619 0.07151585 0.479227 0.03852785 0.04329155 0.642658 0.2926215 0.11286335 0.09589235 0.10335755 0.126441 0.112714 0.11477045 0.0448182 0.140463 0.385662 0.02548405 0.0847302 0.2036525 0.01677965 0.106965 0.117187 0.03231935 0.08039235 0.0555034 0.0884499 0.070551 0.04955655 0.1015387 0.0325112 0.02934985 0.5712815 0.026652 0.196015 0.0887592 0.107474 0.06016245 0.3455795 0.2763305 0.2991745 0.109398 0.0400406 0.176267 0.0520959 0.02324315 0.30984655 0.03298835 0.1762475 0.12954715 0.589668 0.03884625 0.108989 0.07203245 0.0338185 0.15263735 0.01941705 0.02346195 0.7974285 0.9677385 0.0952538 0.1147925 0.1149705 0.0797479 0.633857 0.1205825 0.683808 0.6133495 0.1118705 0.0758099 0.526291 0.0394007 0.04440035 0.118249 0.0783287 0.0922215 0.135822 0.152304 0.7971125 0.5036885 0.0311156 0.09596945 0.05803305 0.1990945 0.362153 0.9932275 0.1539805 0.0372581 0.894986 0.4833455 0.0858896 0.1099353 0.04134115 0.082258 0.6996425 0.9999995 0.06082205 0.04256275 0.9823045 0.0488387 0.914099 0.146151 0.9282685 0.206864 0.343487 0.03956525 0.954488 0.0375507 0.04834545 0.0388276 0.03098865 0.06917275 0.1555205 0.11714715 0.22585 0.267999 0.0357802 0.1011806 0.376981 0.121265 0.788372 0.1354175 0.2533405 0.9858165 0.10022885 0.2681355 0.137088 0.0646477 0.631001 0.1581195 0.0798497 0.07755805 1 1 0.795992 0.9600395 0.0583721 0.04407205 0.08745045 0.05748565 0.04886075 0.690283 0.10259325 0.2904415 0.09121155 0.5286555 0.921244 0.16459525 0.02692385 0.1018101 0.090666 0.07029345 0.07933835 0.3617515 0.0966136 0.1830825 0.270713 0.0497674 0.0818808 0.158197 0.0357511 0.05928925 0.03767805 0.08139175 0.0700496 0.1102375 0.06968245 0.1107385 0.0534688 0.1547255 0.8130415 0.1092935 0.0959529 0.220447 0.3070255 0.461351 0.1747275 0.04140115 0.02413285 0.885288 0.580287 0.3977375 0.0780611 0.2105198 0.544484 0.1356965 0.1242365 0.2324525 0.125745 0.935825 0.1029465 0.931573 0.07988125 0.03830715 0.0802527 0.0756337 0.2088925 0.7024125 0.342641 0.2030495 0.6275275 0.1668035 0.0406805 0.999991 0.0992602 0.0536926 0.1632425 0.02830935 0.1465435 0.881716 0.9297825 0.145925 0.0575192 0.0587299 0.2152045 0.0546656 0.0514835 0.0730996 0.03054875 0.02544085 0.0358558 0.147991 0.137316 0.1179685 0.08888835 0.0900735 0.0420681 0.06522695 0.2090695 0.080426 0.09710465 0.04582895 0.5219315 0.1517845 1 0.998929 0.15311 0.07153505 0.661101 0.739774 0.0898359 0.772288 0.2441365 0.05189015 0.04168525 0.024613 0.0209099 0.10186835 0.211279 0.0790706 0.0954483 0.0245445 0.2369415 0.0370393 0.1109655 0.0359764 0.0425362 0.2472075 0.0470739 0.01846155 0.8462095 0.06926025 0.02524515 0.873919 0.2817675 0.0590642 0.04104715 0.5451275 0.13721 0.0733224 0.05003215 0.08579645 0.1845625 0.0284405 0.689372 0.07258805 0.4398825 0.0585264 0.09334955 0.02578265 0.2110515 0.4865465 0.110702 0.0632896 0.1048 0.07656025 0.0965944 0.4774865 0.106269 0.0458883 0.02327175 0.08510245 0.106311 0.03321845 0.08882435 0.133881 0.0308539 0.8403725 0.0809268 0.0225454 0.04364575 0.472651 0.4277275 0.07534835 0.128728 0.12450365 0.058476 0.0977631 0.0760973 0.08043905 0.01565585 0.03851915 0.0310905 0.111144 0.161368 0.03813615 0.1037865 0.03654355 0.2465545 0.0880652 0.0292364 0.549879 0.1866285 0.788559 0.0575347 0.0306879 0.03981425 0.093518 0.371642 0.107003 0.1405195 0.0740539 0.530437 0.999935 0.02219635 0.04065085 0.244642 0.082465 0.3431135 0.0385877 0.04114405 0.7316685 0.913607 0.1738335 0.09891435 0.364536 0.208629 0.2952945 0.05186945 0.1208705 0.0559663 0.03533175 0.0511875 0.102753 0.07802285 0.0917233 0.04611225 0.149399 0.05005385 0.828166 0.1053985 0.9990855 1 1 0.026158 0.12263 0.084646 0.06328405 0.1443457 0.0564385 0.1119635 0.03112 0.122413 0.0343183 0.03314455 0.0425263 0.3541265 0.0735642 0.02527445 0.9613445 0.0839903 0.2523665 0.13729135 0.06092215 0.148695 0.05208315 0.09068545 0.0713976 0.03098515 0.1870615 0.1287435 0.06742895 0.167804 0.0301027 0.0791792 0.33725 0.871191 0.03921115 0.1620255 0.2064795 0.09243405 0.042495 0.1858555 0.0371236 0.0852698 0.116885 0.0912515 0.0313196 0.0792835 0.467371 0.1738115 0.1593825 0.114051 0.0532309 0.0237948 0.118657 0.03212585 0.181883 0.220348 0.0441749 0.10936 0.0740035 0.04197845 0.151733 0.04518065 0.1118955 0.03816995 0.05410285 0.0381033 0.1262175 0.0432133 0.993677 0.8704275 0.1436735 0.0721211 0.288973 0.04139485 0.05890235 0.02728085 0.4627075 0.0182555 0.07034075 0.10211 0.7176765 0.111317 0.0834133 0.117257 0.07974095 0.1037641 0.1073358 0.09936855 0.0480868 0.04572445 0.144742 0.1020875 0.02820735 0.0253298 0.06704335 0.0321544 0.0855638 0.0656241 0.0563426 0.02731925 0.1806066 0.077471 0.0345259 0.6352465 0.0834656 0.0777286 0.1654905 0.2020345 0.0475618 0.236047 0.14173035 0.0197477 0.0807584 0.1784385 0.05080745 0.273959 0.180639 0.145367 0.052634 0.185666 0.02767055 0.02348995 0.05209015 0.2157605 0.162213 0.09353715 0.0384179 0.4430495 0.196982 0.04200595 0.8857665 0.170124 0.05426065 0.0534379 0.04945745 0.0385917 0.0379814 0.780849 0.01559555 0.0395208 0.24871 0.4611975 0.0822818 0.0702543 0.1478255 0.04367405 0.174481 0.0891361 0.02529825 0.942312 0.201865 0.07533565 0.63242 0.0448871 0.1375979 0.1340535 0.01698475 0.096528 0.09653715 0.142949 0.02532665 0.0793321 0.0604325 0.1366115 0.0279005 0.0404049 0.0880153 0.10956465 0.0467422 0.242493 0.982723 0.0441062 0.0808497 0.05941275 0.046727 0.031553 0.157039 0.02719585 0.05705565 0.02309235 0.05915525 0.128722 0.06706695 0.09756495 0.021314 0.07896775 0.8398265 0.03923465 0.06675815 0.1802085 0.0604189 0.1037485 0.45205 0.07049955 0.106449 0.0909146 0.08854845 0.43516 0.468768 0.486705 0.0538484 0.06419355 0.0362288 0.061737 0.0344006 0.0633753 0.02690895 0.3916565 0.104773 0.1089005 0.04213325 0.05196715 0.051299 0.421392 0.1094445 0.07148825 0.0471891 0.0284187 0.0154059 0.0528909 0.5350675 0.09541685 0.03953555 0.1351818 0.830035 0.0544415 0.0917438 0.1488565 0.0790281 0.07585825 0.07777045 0.5360275 0.1177015 0.08962425 0.10154625 0.1056145 0.0286763 0.188677 0.223167 0.05290545 0.03962105 0.0534799 0.0756403 0.0429404 0.454201 0.373025 0.05173685 0.0541849 0.0837565 0.197296 0.2448165 0.05722005 0.06227715 0.05170855 0.0713111 0.0837623 0.08808865 0.06085385 0.03953305 0.07633395 0.516885 0.0510418 0.0817134 0.01996835 0.066336 0.0938137 0.151087 0.10564355 0.02053835 0.9999885 0.992217 0.0789913 0.0734937 0.03535165 0.0796472 0.06705905 0.1659765 0.04379075 0.208733 0.1926345 0.026904 0.04733925 0.580564 0.8083325 0.839412 0.0763504 0.02251435 0.07089145 0.986409 0.05360445 0.04594115 0.041662 0.0205505 0.0614997 0.1467965 0.5161465 0.446502 0.04541385 0.0481826 0.17724 0.08620455 0.0996576 0.1240445 0.05124395 0.282413 0.0144267 0.07078055 0.0673288 0.0502439 0.113301 0.02048185 0.1732685 0.03200665 0.7533535 0.0428146 0.11010975 0.05648545 0.9994335 1 0.2053585 0.7357595 0.07072435 0.03961905 0.136324 0.1495465 0.08420535 0.04765615 0.07593765 0.06707125 0.946866 0.0388319 0.2433495 0.05814005 0.7952805 0.09466935 0.1755385 0.0492521 0.0384634 0.076376 0.0910011 0.0526936 0.1129125 0.0945915 0.0717696 0.02841465 0.0194055 0.1085495 0.1263065 0.02726755 0.07377325 0.106488 0.06590955 0.1013646 0.06929215 0.0348186 0.0685609 0.257335 0.0287183 0.112723 0.09319585 0.023164 0.8785465 0.1582615 0.04083975 0.03395555 0.06668905 0.06864125 0.1046825 0.0435801 0.05427025 0.1229355 0.02368375 0.1971865 0.0725779 0.361036 0.08827165 0.0945033 0.04421235 0.965831 0.0973266 0.04579955 0.07972205 0.603661 0.114047 0.123933 0.03797225 0.019087 0.142286 0.1237205 0.9999965 0.9826545 0.05988295 0.8816295 0.07435595 0.1857735 0.0306436 0.232679 0.02838435 0.05420355 0.0447948 0.04090905 0.03219235 0.08129585 0.1368745 0.032484 0.182245 0.4082175 0.0529324 0.04373715 0.999991 0.2363025 0.087396 0.865626 0.5410155 0.0876516 0.7946095 0.542872 0.02355435 0.04448035 0.0828624 0.997918 0.7056245 0.1202415 0.0613263 0.12897915 0.05164475 0.845758 0.4564135 0.0276388 0.366611 0.0311178 0.02681315 0.0283087 0.02299555 0.0440367 0.03141435 0.803366 0.02631405 0.4097135 0.1405505 0.1426535 0.03244515 0.06315615 0.989683 0.09761795 0.248648 0.03217265 0.10509075 0.26541 0.11215885 0.1346645 0.116526 0.07031805 0.02479525 0.061121 0.795565 0.09729595 0.04241695 0.05145005 0.08594915 0.02379465 0.0374279 0.998379 0.0468502 0.14205445 0.0442041 0.03434635 0.02708115 0.07191595 0.0883715 0.536913 0.04472665 0.6683605 0.0948151 0.053155 0.115725 0.07220115 0.0769076 0.126052 0.0753376 0.096307 0.0697428 0.13142415 0.047224 0.0654644 0.06066795 0.073003
C23 0.103508 0.0501258 0.055174 0.117107 0.138262 0.0554762 0.130135 0.161425 0.135903 0.0623466 0.0780171 0.0859058 0.0142945 0.0719266 0.104016 0.0740496 0.101098 0.999997 0.999338 0.170692 0.999931 0.0647228 0.0777346 0.0747081 0.666695 1 0.132514 0.12011 1 1 0.203949 0.0856088 1 0.14091 1 0.999996 0.0718323 1 0.192832 0.0478368 1 0.159986 0.0322174 0.999987 0.0641851 0.999995 0.108752 0.999997 0.187167 1 0.0916026 0.978672 1 1 0.874067 0.0844149 0.0403747 0.0391913 0.969369 0.101892 0.442518 0.0680178 0.0548281 0.163081 0.0598535 0.999973 0.0474052 0.108322 0.0486815 0.0941797 0.0514716 0.057831 0.0826617 0.690768 1 0.0177032 0.0435487 0.143737 0.0792623 0.0749361 0.999816 0.108813 0.999924 0.208908 0.131253 1 0.0483502 0.997475 0.184097 0.0578141 0.111575 0.0315601 0.0678848 0.0242013 0.0319816 0.0233704 0.145111 0.999938 0.0719103 0.0802676 0.135795 1 0.0670821 0.0581944 0.0959269 1 0.0702702 0.0253995 0.0732781 0.0777057 0.0533115 0.029112 0.0856823 0.0285022 0.0306779 0.0119767 1 0.0628297 0.0222483 0.0242193 0.212967 0.00837098 0.0484492 0.068252 1 0.106079 0.0243371 1 0.0139546 0.156469 0.0180042 0.0715126 0.0887541 0.0726069 0.28031 0.0561906 0.052877 0.0762539 0.995077 0.0281866 0.999499 0.0169125 0.0826276 0.0835912 0.109244 0.0620733 0.0600485 0.0834488 0.107017 0.0205242 0.12304 1 0.040458 0.0961029 0.0202945 0.0283543 0.0350501 0.070497 0.0453796 0.0142486 0.023364 0.999995 0.0232818 0.108509 0.0255799 1 0.0739737 0.0973872 0.0468162 0.113652 0.999928 0.0252915 0.0752919 0.193864 0.0185967 0.020888 0.0230424 0.0756378 0.999987 0.999998 0.99997 0.0890569 0.188026 0.0208946 0.0168699 0.0761691 0.238199 0.47335 1 0.999337 0.011031 0.999994 0.109944 0.0128257 0.149613 0.0462642 0.0987408 0.0920605 0.053782 0.0374747 0.0203109 0.0355809 0.0625076 0.0524908 0.0468944 0.0169001 0.02803 0.0758382 0.0159543 0.0941251 0.0755314 0.0907905 0.104157 0.0671853 0.0837017 0.13918 0.0184124 1 0.0326608 0.113752 0.125732 0.109236 0.0799368 0.170443 0.0923843 0.0845897 0.196281 0.0189064 1 0.03118 0.0507158 0.0375022 0.137832 0.252518 0.145755 0.0832114 0.138732 0.185318 0.084372 0.179999 0.113693 0.0943432 0.0396645 0.0614498 0.0616334 0.0743653 0.0394778 0.0386124 0.043025 0.0951949 0.0240403 0.0220499 0.0855886 0.0280053 0.0310892 0.990492 0.108373 0.0620298 0.0884631 0.0731349 1 0.996226 1 0.0871921 0.99944 0.0309047 0.0308902 0.0310021 0.102203 0.0799076 0.0756292 0.0248208 0.0616446 0.0335448 0.0552764 0.224524 0.103531 0.017344 0.0274226 0.0089054 0.0146212 0.00980822 0.56285 0.0654815 0.0671162 0.0952657 0.0755161 0.0136184 0.00943841 0.0321947 0.0575775 0.0132683 0.0977966 0.0456518 0.0333735 0.0514274 0.987348 0.998548 0.997928 0.0729661 0.161773 0.0139455 0.0310999 0.0789424 0.027115 0.00941544 0.0286904 0.995609 0.0608326 0.0281156 0.0644439 0.999666 0.0718801 0.050674 0.00864491 1 0.999971 0.9944 0.0546783 0.0383345 0.0177589 0.0484294 0.166861 0.0235313 0.0458994 0.0254022 0.0188085 0.918997 0.0513755 0.0518973 0.0162383 0.990452 0.0767182 0.123358 0.0392356 0.0652904 0.020907 0.0486757 0.0654766 0.0317951 0.235737 0.264813 0.103871 0.052826 0.996769 0.324566 0.994331 0.031341 0.0693321 1 0.100009 0.997341 0.998618 0.0706336 0.0153852 0.0900132 0.0257737 0.999932 0.040251 0.0276889 1 0.101607 0.0288192 0.0738458 0.0245659 0.0949518 0.109959 0.114067 0.0169487 0.0562345 0.0694844 1 0.0822234 0.18242 0.0597686 0.0765002 0.056233 0.0472075 0.0107817 0.0813321 1 0.184895 0.0876744 0.0899185 0.0704382 0.0194965 0.0160979 0.0981801 0.0139687 0.065684 0.0329752 0.44335 0.999913 0.0243502 0.0461582 0.0902833 0.0138383 0.0563311 0.0692823 0.0225534 0.0250047 0.0487372 0.0294838 0.105324 0.0902292 0.0239208 0.971603 0.0762172 0.0735297 0.0303253 0.143075 0.0416396 0.0214142 0.0236703 0.029012 0.110521 0.0207348 1 0.174051 0.101349 0.23797 0.0126493 0.0925197 0.0327265 0.0296809 0.11818 0.0198206 0.0913288 0.0219623 0.0786573 0.0111704 0.128832 0.0983074 0.0820483 0.0735023 0.0636803 0.0389693 0.989079 0.0719418 0.0269134 0.0155148 1 0.0425762 0.0428629 0.0704385 0.387633 0.0271119 0.0547346 0.04087 0.455633 0.083812 0.0277008 0.0253749 0.0450733 0.999993 0.0451089 0.0462043 0.0397119 0.0427401 0.0104789 0.181811 0.0313858 0.0112189 0.0182423 0.0203318 0.999778 0.0294477 0.0497977 0.0323358 0.080851 0.999525 0.0638216 1 0.0589046 0.085767 0.0473886 0.0399553 0.0605327 0.929587 0.0817245 0.0953237 0.0690237 0.0914813 0.0748532 0.0419546 0.0765902 0.0256344 0.0408128 0.0172496 0.0993078 0.150811 0.964913 0.167121 0.0463157 0.0211423 0.0121816 0.338497 0.0146506 0.0443711 0.101334 0.023969 1 0.602544 0.999991 0.070127 0.99999 0.0371478 0.262093 0.151611 0.0133039 0.133385 0.272884 0.0337312 0.0505704 0.11603 0.0149694 0.0249867 0.0805581 0.0292099 0.0968503 0.0354989 0.0295275 0.400383 1 0.0255942 0.0247841 0.0302846 0.0959868 0.0175499 0.527005 0.0283893 0.0240706 0.078312 0.037362 0.0535656 0.0318095 0.068476 0.0317269 0.0687138 0.0887497 0.11863 0.0879993 0.126601 0.0277521 0.0872761 0.0755476 0.0847166 0.127026 0.0474257 0.414537 0.109615 0.0384658 0.053977 0.106393 0.0565606 0.0390243 0.028177 0.0194234 0.0308057 0.017962 0.976068 0.0193392 0.0531532 0.0308692 0.0535126 0.0615448 0.102815 0.0684026 0.159652 0.0435511 0.0296729 0.0328602 0.974242 0.0834288 0.999964 0.0286084 0.0210007 0.987564 0.0146154 0.0163237 0.932988 0.0162605 0.0230395 0.0171358 0.0266816 0.0882826 0.0299884 0.0739064 0.02584 0.0486542 0.0819962 0.0909531 0.0470922 0.0329046 0.0836806 0.0893248 0.057497 0.0331187 0.99989 0.126166 0.0849623 0.0711008 0.999447 0.0617413 0.0874134 0.0394413 0.0230789 0.0706319 0.228731 0.270932 0.0954105 1 0.999218 0.992993 0.870157 1 0.0278814 0.108222 0.999993 1 0.0695507 0.0391354 0.693513 0.0851597 0.0896847 0.0577414 0.0311702 0.069114 0.0401777 0.0184418 0.0926308 0.0242989 0.0253272 1 0.0540498 0.0631448 0.493599 0.193724 0.696932 0.0185788 0.0546512 0.0670038 0.0170552 0.936619 0.0300672 0.0406004 0.0266818 0.118719 0.0361331 0.0439005 0.0842156 0.0192998 0.152956 0.451389 0.996008 0.034522 0.0732987 0.992411 0.999986 0.0275564 1 0.137324 0.0882776 0.0580409 0.0471399 0.0177835 0.0385137 0.0304508 0.0205998 0.0183774 0.0301231 0.07123 0.049339 0.24299 0.173368 0.0656124 0.0578432 0.0204662 0.145489 0.096633 0.101345 0.0238964 0.110259 0.0221437 0.0561668 0.0170059 0.077296 0.102289 0.0660939 0.00737233 0.0353256 0.0111418 0.0830209 0.0258467 0.0759815 0.0479632 0.0196233 0.139282 0.0132229 0.228598 0.999385 0.188621 0.082087 0.0157515 0.0225219 0.0533861 0.0219483 0.0106491 0.0702691 0.0178639 0.0827479 0.0738353 0.104876 0.0403771 0.0327385 0.0321758 0.0721257 0.0431869 0.0833665 0.032591 0.0252092 0.0206187 0.0265332 0.00882174 0.0518967 0.0614203 0.0165024 0.01568 0.0668296 0.0288798 0.0419484 0.0676739 0.999929 0.195738 0.0703758 0.0240749 0.0255567 0.024612 0.0444171 0.269527 0.103556 0.0357593 0.135414 0.0255911 0.0620462 0.048187 0.0821007 0.0433062 0.0554888 0.0391345 0.0134264 0.0225394 0.0242672 0.0487 0.0536304 0.0284314 0.0605929 0.0216344 0.144386 0.0451663 0.0735787 0.0293389 0.659487 0.0918378 0.0309259 0.0373874 0.109419 0.16592 0.0214014 0.192217 0.0386914 0.0216112 0.241862 0.143359 0.0822239 0.178071 0.0245795 0.0141461 0.0206983 0.0231617 0.0129647 0.0249951 0.0735402 0.0401702 0.0169351 0.0243748 0.0488228 0.038236 0.0107965 0.0748056 0.0858475 0.038623 0.0280327 0.0732179 0.0290285 0.0198268 0.0165266 0.0108343 0.118223 0.0378693 0.0745259 0.052956 0.0114859 0.0257316 0.0283253 0.0927853 0.0942796 0.06373 0.0574042 0.128963 0.0391458 0.0358782 0.0349715 0.165658 0.0750534 0.999998 0.148491 0.0908884 0.098615 0.0361923 0.0151057 0.058822 0.0136213 0.0567505 0.0141349 0.0136915 0.0141465 0.0103799 0.183288 0.0209118 0.0280976 0.0919159 0.0736315 0.0416591 0.0790085 0.0793858 0.0798096 0.120498 0.0439755 0.0190135 0.0594828 0.0119442 0.0585808 0.0802136 0.0358371 0.0399167 0.0366379 0.0161993 0.0512579 0.122241 0.0312212 0.055566 0.0366065 0.0588009 0.0224006 0.0569649 0.0204263 0.0714003 0.0449221 0.0261187 0.0354935 0.0271747 0.10515 0.0973255 0.0621448 0.00756544 0.0213931 0.0136634 0.0249412 0.0157084 0.0727304 0.0238901 0.0467007 0.076729 0.0241515 0.0818768 0.146833 0.37124 0.0504871 0.0415559 0.061115 0.0321658 0.0469625 0.093935 0.0588831 0.027307 0.0665768 0.0359025 0.0989271 0.0663487 0.0170973 0.0572762 0.0365918 0.049396 0.123626 0.236033 0.0466501 0.0340229 0.0215721 0.024761 0.999444 0.0102081 0.0678723 0.025242 0.0140873 0.109783 0.103529 0.0163361 0.104789 0.98549 0.0297751 0.0491097 0.0329272 0.0253793 0.0932192 0.0913431 0.0296969 0.0191645 0.0426898 0.0382993 0.0211218 0.0873292 0.0217114 0.0331673 0.0619078 0.0449593 0.135795 0.0583967 0.0816893 0.0627268 0.0242004 0.0364381 0.0293272 0.047913 0.145261 0.0239856 0.0529825 0.0848989 0.0201375 0.0448556 0.0731422 0.0254165 0.00847331 0.0659798 0.0271782 0.0456509 0.0183853 0.0679975 0.0199982 0.0321589 0.0534397 0.0894101 0.976723 0.023339 0.0188647 0.0746021 0.0485758 0.0336753 0.071598 0.546899 0.0263409 0.101555 0.994476 0.0272306 0.0631499 0.0524835 0.0696781 0.0471115 0.0993414 0.0371901 0.0248682 0.0201639 0.999998 0.021651 0.199076 0.0399272 0.0114741 0.0971731 0.0243518 0.155488 0.0199311 0.0730594 0.0201124 0.0169591 0.0108161 0.119199 0.065493 0.0198997 0.010834 0.066742 0.0447537 0.0435694 0.0148641 0.0144885 0.0248016 0.0722292 0.0462845 0.111934 0.0648137 0.145325 0.0524448 0.0406279 0.0839772 0.0141966 0.0909704 0.140279 0.0114593 0.0646864 0.0258811 0.0515352 0.112323 0.0438578 0.0142607 0.0171498 0.0473572 0.0153043 0.0742597 0.0283928 0.104406 0.0276679 0.0155998 0.073721 0.0584792 0.026441 0.049025 0.0626148 0.0528574 0.0682574 0.110827 0.0388724 0.0310779 0.0171381 0.0189394 0.0815687 0.021026 0.0463824 0.0236847 0.0511298 0.414389 0.044602 0.0870075 0.0324413 0.0309302 0.0207037 0.0333119 0.0258728 0.0685879 0.0609984 0.0975207 0.045284 0.0604096 0.0797217 0.0169981 0.0542199 0.0117401 0.0811205 0.0173116 0.0543987 0.0263722 0.0543841 0.0775504 0.0115092 0.0480053 0.0390202 0.0381325 0.0224376 0.0887358 0.0159404 0.0264493 0.0288275 0.0731149 0.13199 0.0612888 0.145893 0.0484518 0.708713 0.0592808 0.0252335 0.0115068 0.0849112 0.0338544 0.0395187 0.115989 0.0317797 0.0755883 0.0237092 0.175497 0.1182 0.0279291 0.786687 0.034887 0.0348714 0.114986 0.117034 0.0405641 0.0867409 0.118161 0.0946594 0.0371709 0.0666577 0.0443693 0.0303018 0.0402231 0.0163881 0.0851667 0.0810299 0.0853429 0.99707 0.0394127 0.156339 0.325812 0.0439366 0.156235 0.109298 0.0268809 0.0270883 0.0609512 0.0775421 0.0911327 0.0640991 0.0949375 0.111362 0.109186 0.0818059 0.0954331 0.0611576 0.10071 0.0402642 0.0741066 0.103722 0.0665999 0.111082 0.0358766 0.0605279 0.0402831 0.0343515 0.104775 0.0384355 0.00863346 0.0259157 0.0366152 0.0176631 0.047974 0.0529924 0.0988984 0.119667 0.143221 0.226785 0.661761 0.0543092 0.999929 0.0610056 0.254043 0.23891 0.118821 0.0535648 0.129599 0.0801444 0.0982058 0.0570008 0.080409 0.0442739 0.832844 0.0968904 0.103025 0.0779098 0.0793142 0.109932 0.0668301 0.0901278 0.0138861 0.0712512 0.10805 0.0693362 0.0917045 0.0698245 0.0477915 0.170072 0.0373998 0.0532592 0.0478588 0.0342967 0.796573 0.999186 0.00837918 1 0.0386344 0.0235285 1 0.0143131 0.0318752 0.992136 0.04658 0.0415978 0.0432431 0.0165031 0.0243775 0.070263 0.0729446 0.108245 0.029525 0.0253824 0.0353869 0.0282067 0.0707975 0.0439642 0.984042 0.0101614 0.029036 0.0165764 0.0251774 0.0811014 0.131668 0.0356048 0.0113211 0.0228141 0.0612483 0.999907 0.0621628 0.99999 0.04059 0.0759965 0.0292554 0.0274168 0.118661 0.999992 1 0.135317 0.171043 0.0743509 0.0435415 1 0.00757434 0.0297982 0.0179456 0.0301053 0.0143989 0.0346335 0.0546503 0.109216 0.0221832 0.216104 0.0223094 0.129469 0.0489481 0.886427 0.077253 0.0493387 0.0761766 0.0441243 0.0645257 0.03857 0.0668029 0.136097 0.114279 0.112816 0.0797557 0.180757 0.06707 0.103276 0.0579529 0.0758329 0.0785754 0.0882484 0.034416 0.0919584 0.0382252 0.33577 0.0599009 0.0476654 0.999749 0.0161575 0.0661629 0.0175233 0.269272 0.0271821 0.0207041 1 0.027801 0.0963202 0.103366 0.0431107 0.0720325 0.0696395 0.0432133 0.0181331 0.0930338 0.0156987 0.183178 0.0296568 0.0782801 0.0388826 0.0436945 0.0728062 0.039161 0.0140075 0.0127063 0.0324353 0.999716 0.0109729 0.0481203 0.999904 0.034391 0.0763255 1 0.0444441 0.0668373 0.140416 0.999999 0.148847 0.0442786 0.987072 0.044437 1 1 0.993281 0.064036 0.0302825 0.996208 0.067526 0.0331053 0.0605941 0.0303902 0.0481137 1 0.0284547 0.0331284 0.068057 0.0277836 0.0371947 0.0238502 0.052201 0.128313 0.0201571 0.0348551 0.0204251 0.0557698 0.0178892 0.0416894 0.035103 0.0193133 0.0268688 0.0365454 0.0435277 0.0136688 0.9876 0.123303 0.0627518 0.0675542 0.036433 0.0120899 1 0.165129 0.0510274 0.0451013 0.998083 0.0774928 0.0179556 0.156765 0.0186643 0.0787715 0.0281825 0.0898576 0.247446 0.0284411 0.0739755 1 0.105191 0.0426088 0.0751035 0.0570034 0.0615278 0.0258425 0.234096 0.0410644 0.999723 0.999906 0.0166178 0.999999 0.0869228 0.329201 0.119634 0.143346 0.0397887 0.0128319 0.0308922 0.997253 0.0738333 0.0198867 0.0776768 0.0183699 0.0458369 0.0592603 0.0859658 0.0596789 0.0416683 0.0437251 0.0785762 0.0490115 0.197009 0.0623067 0.0892515 0.0601165 0.0787308 0.0443715 0.999982 0.0464172 0.0810017 0.0516581 0.115786 0.074219 0.0185295 0.0228816 0.0938484 0.999985 0.160653 0.025892 0.962772 0.0761007 0.0818835 0.0322063 0.0667608 0.0198163 0.0237572 0.0460066 0.153013 0.99997 0.110906 0.0157018 1 0.330321 0.999991 0.996796 0.0166365 0.0208788 0.0764254 0.0762353 0.0230732 0.672312 0.0337826 0.117405 0.0814426 0.0269111 0.0733981 0.0541878 0.0472022 0.14784 0.222502 0.0883395 0.144453 0.0269945 0.100798 0.0471522 0.131076 0.0361407 0.059039 0.017049 0.0387253 0.26694 0.080882 0.2564 0.0299109 0.122431 0.0703178 0.177971 0.0817511 0.0852349 0.0376051 0.0257365 0.0188457 0.0282654 0.0215387 0.0684963 0.0224924 0.0167678 0.0759753 0.0477239 0.0415057 0.0634471 0.126078 0.0289888 0.0741647 0.0876662 0.0231909 0.0308508 0.0524287 0.0317013 0.0144523 0.0727236 0.0379976 0.0233308 0.0249925 0.0470489 0.146136 0.544612 0.0192835 0.0428912 0.0312356 0.148553 0.0623244 0.0697671 0.0793084 0.0609021 0.0414541 0.0310638 0.0135326 0.0317849 0.0360948 0.0839017 0.239075 0.403324 0.107392 0.0486088 0.050083 0.015288 0.0187674 0.0189548 0.0341321 0.0144135 0.107419 0.0710885 0.0807579 0.0194766 0.0838904 0.037256 0.109048 0.0419122 0.0522187 0.10607 0.0642998 0.182545 0.0629522 0.0207598 0.0524851 0.585262 0.0101693 0.0375559 0.0665314 0.0514842 0.0992319 0.114259 0.0251132 0.113243 0.00989199 0.0408313 0.069298 0.130784 0.0576462 0.0159585 0.0667259 0.0334983 0.0675066 0.130679 0.0243698 0.0174109 0.0225559 0.0506372 0.0906791 0.0382177 0.0604766 0.0201284 0.0536703 0.0154853 0.103238 0.155393 1 0.112252 0.998469 0.0151041 0.23373 0.034821 0.0303528 0.048748 0.0321754 0.0754537 0.0608887 0.0370991 0.0870203 0.0274038 0.0598016 0.0104901 0.991663 0.105999 0.0262167 0.074033 0.0353737 0.0211139 0.0333962 0.0340403 0.0814545 0.935421 0.0297323 0.0250636 0.0524898 0.0172298 0.0135057 0.0237866 0.0697305 0.078491 0.0323041 1 0.99779 0.121082 0.0852272 0.0762344 0.0715409 0.0717867 0.107191 0.106438 0.0501024 0.0431972 0.0635911 0.045946 0.0371002 0.131956 0.0387465 0.00879249 0.0456113 0.0595719 0.0318064 0.073095 0.0749949 0.0445618 0.262682 0.0605689 0.142282 0.0461262 0.0402615 0.0131816 0.0246386 0.0875471 0.0808394 0.0509195 0.0171881 0.0624031 0.107333 0.0450992 1 0.091122 0.0760676 0.0553398 1 1 0.041934 0.0363642 0.0349606 0.0166854 0.944083 0.0570694 0.017847 0.863741 0.0591377 0.067215 0.995094 1 0.157769 0.0795551 0.0358913 0.999319 0.168457 0.0886161 0.0802219 0.999955 0.0732137 0.0773843 0.087144 0.0672067 0.0218015 0.0121871 0.999576 0.999984 0.645232 0.892289 0.0798508 0.0904768 0.0582547 0.0940467 0.0431844 0.10314 0.0720854 0.0215152 0.0334392 0.0314461 0.995254 0.0933794 0.0462853 0.0316355 0.0777361 0.0805784 0.0149349 0.00969858 0.0501398 0.0125896 0.0778996 0.012736 0.0625105 0.0820607 0.0163054 0.0835871 0.999387 0.05111 0.0345661 0.0712599 0.0510513 0.999781 0.0311208 0.146731 0.0151002 0.0266128 0.0382399 0.0322665 0.0529602 0.1178 0.0331132 0.397771 0.0300024 0.0288181 0.0338212 0.045896 0.181851 0.199987 0.0354944 0.0665366 0.0240492 0.0235751 0.0485135 0.0342313 0.0153022 0.0786334 0.111454 0.0661982 0.0701957 0.0497948 0.0280044 0.0607727 0.0823272 0.0292908 0.0846594 0.0158214 0.0487122 0.027295 0.0479885 0.0358301 0.0218753 0.0947026 0.0436663 0.162896 0.0270638 0.0152579 0.0289268 0.0756449 0.0622363 0.068248 0.0554829 0.0259867 0.0222537 0.245022 0.147865 0.0693733 0.030906 0.0512237 0.0649561 0.0296324 0.0582601 0.0219675 0.043993 0.169911 0.168636 0.0674348 0.0107929 0.0542274 0.0170239 0.0200329 0.141738 0.195508 0.0292478 0.111203 0.0289216 0.0486357 0.0542093 0.0296474 0.0318466 0.0802486 0.0185515 0.0773513 0.0205265 0.0281833 0.0406953 0.0344267 0.0682746 0.0419795 0.0816678 0.0858827 0.0361266 0.0425034 0.0534033 0.00954793 0.0827534 0.0602006 0.0222043 0.0816458 0.0425313 0.0237716 0.0107252 0.999921 0.0199106 0.0459835 0.0454044 0.0133381 0.0959322 0.0160656 0.0845065 0.139659 0.0289852 0.0353382 0.019715 0.0187451 0.0600219 0.0213816 0.0157358 0.0186539 1 0.0251312 0.0190449 0.053089 0.0221595 0.069443 0.0798075 0.0779678 0.0220716 0.0703332 0.0222011 0.129421 0.0676371 0.0350186 1 0.0218094 0.0356006 0.0187714 1 0.0319698 1 1 0.0263034 0.339442 1 0.995216 0.0474316 0.0297258 0.0319799 0.0757812 0.0358242 0.0435925 0.0545456 0.137689 0.275404 0.0610713 0.0243889 0.0627288 0.0168355 0.0122895 0.0908223 0.10134 0.0247722 0.0317877 0.0300357 0.0328642 0.0816997 0.0267201 0.0154714 0.0708004 1 0.0156208 0.0739327 0.0253794 0.0166108 1 0.0713097 0.0227708 0.0127272 0.0214125 0.0280521 0.0293709 0.0691184 0.00894762 0.0303754 0.0344951 0.0594649 0.0210228 0.0278967 0.021333 0.033862 0.0985588 0.0613046 0.999128 0.0395289 0.0269093 0.0345541 0.0206619 0.061637 0.999957 0.022469 0.0470167 0.0967089 0.0787313 0.0253662 0.136335 0.103646 0.0170267 0.637881 0.0227128 0.0451248 0.0248441 0.102247 0.117326 0.0244024 0.235174 0.0188722 0.166276 0.0311252 0.183649 0.0255491 0.0229376 0.0192398 0.0727499 0.0251201 0.140595 0.997225 0.0655096 0.0503311 0.0318331 0.0782216 0.116134 0.130444 0.0866571 0.0139694 0.0324372 0.17196 0.0440837 0.0169176 0.0218037 0.0583765 0.0723482 0.052071 0.0897849 0.0779 0.0577407 0.0511331 0.0257876 0.0225871 0.0265641 0.0981855 0.0713779 0.0226728 0.0508635 0.145454 0.0375923 0.131216 0.102106 0.107848 0.0647315 0.0916431 0.118333 0.046457 0.998852 0.0162013 0.0404844 0.184498 0.0363684 0.0735042 0.0862987 0.0740013 0.0792889 0.0454026 0.0964712 0.0439323 1 1 0.0442722 0.0420426 0.111284 0.0324987 0.0142947 0.0287775 0.0953312 0.0260667 0.0582636 0.0381436 0.0620721 0.014999 0.0584197 0.0449697 0.0214434 0.114392 1 0.0455227 0.0942842 0.0365431 0.075858 0.109653 0.0317362 0.111582 0.0272434 0.123978 0.0923124 0.0422962 0.0179897 0.0888207 0.099232 0.0730558 0.0385628 0.0454588 0.0251262 0.0245014 0.0760131 0.0827521 0.105013 0.0372771 0.0374301 0.0498424 0.0207248 0.0287904 0.0372166 0.0231504 0.0203617 0.058664 0.0929432 0.151529 0.0159275 0.0712579 0.0326877 0.036261 0.0530583 0.0403507 0.0920222 0.122242 0.0537814 0.0943283 0.0317848 0.0861043 0.105563 0.0368522 0.218433 0.0493204 0.258515 0.0199549 0.0712502 0.0173229 0.0680272 0.0397172 0.037502 0.0428051 0.0186887 0.0733266 0.0830124 0.0399769 0.0550954 0.0315851 0.313897 0.0877008 0.0705166 0.0110942 0.00824959 0.0497901 0.041808 0.0801832 0.0546624 0.0107451 0.998917 0.0473025 0.0371855 0.0670315 0.0128217 0.0673759 0.0294371 0.0247472 0.0821185 0.0670113 0.0207907 0.400432 0.0112717 0.0850662 0.164848 1 0.0774128 0.0541238 0.0352452 0.0149905 0.0941808 0.0482284 0.141408 0.0383652 0.0224977 0.999615 0.0423456 0.393989 0.120776 0.0809685 0.0967987 0.0320625 0.210889 0.0244867 0.0344192 0.0507548 0.0422251 0.105632 0.0233485 0.0344584 0.00819031 0.334267 0.982964 0.0273452 0.982018 0.034661 0.0794078 0.0128671 0.0104123 0.0359632 0.013117 0.0189165 0.0498838 0.00917748 0.0212945 0.0710266 0.0327243 0.117621 0.0400683 0.078415 0.0160103 0.0298522 0.990813 0.069948 0.0645228 0.114313 0.922923 0.989678 1 0.135582 0.999989 0.115383 0.035912 0.0196282 0.0157192 0.0299053 0.0445166 1 0.0515857 0.037507 0.0388455 0.998506 1 1 0.99702 0.0795307 0.0160859 0.0727089 0.0213161 0.975749 0.0744651 0.0189323 0.044484 0.0174601 0.0104003 0.00592837 0.0285143 0.0326552 0.0123143 0.0663916 0.0354398 0.0698837 0.0798248 0.0894785 0.515191 0.0172122 0.110078 0.993316 0.0445286 0.0173695 0.370971 0.0227607 0.0147657 0.13975 0.0295995 0.0331837 0.0299941 0.0188023 0.0900193 0.0156681 0.0932329 0.0202855 0.13076 0.0262747 0.032388 0.0684969 0.0147213 0.0670004 0.0625866 0.039841 0.0698003 0.106561 0.0696805 0.0314105 0.102819 0.0141175 0.0382693 0.0302095 0.0156044 0.0954949 0.046388 0.0252955 0.99438 0.0306887 0.0671679 0.0322865 0.998037 0.156659 0.0190714 0.109521 0.0260492 0.0742202 0.0374477 0.0885697 0.0636196 0.998462 0.116015 0.0550435 0.0217518 0.0546843 0.0171237 0.0850499 0.0576854 0.029544 0.0597133 0.0404235 0.031805 0.073291 0.0181631 0.0878882 0.0210292 0.0903502 0.0368854 0.015968 0.0655631 0.0701572 0.051999 0.0372511 0.0953628 0.135443 0.0858001 0.135778 0.0667549 0.0874861 0.0276139 0.0608957 0.0842639 0.0200574 0.102856 0.0561712 0.0161624 0.100337 0.0676294 0.0086932 0.0279474 0.013983 0.0505324 0.17068 0.123601 0.0776381 0.0554494 0.051276 0.00961667 0.0385631 0.0336391 0.0315216 0.067962 0.0577589 0.0218392 0.161587 0.0224112 0.0383002 0.0464908 0.131699 0.999824 0.0361356 0.262758 0.0702731 0.039195 0.0205243 0.0640294 0.126331 0.0680364 0.0213934 0.0245992 0.122769 0.0410562 0.528684 0.0261623 0.0571315 0.0398928 0.0375847 0.0558797 0.024462 0.112798 0.229574 0.0137257 0.0142439 0.14581 0.112649 0.0490832 0.114733 0.0854106 0.0341209 0.0244588 0.0107512 0.0477654 0.134566 0.0293292 0.0506017 0.0162084 0.0364285 0.00711821 0.0141002 0.0474065 0.263301 0.393202 0.0480773 0.129879 0.0230347 0.112737 0.0343315 0.0863518 0.044086 0.0190182 0.552494 0.0971616 0.0740859 0.0585975 0.0319012 0.0265125 0.0278393 0.0376778 0.0696835 1 0.0791443 0.0602708 0.0354297 0.0371868 0.39697 0.0213922 0.0474969 0.058916 0.121098 0.0226548 0.0119169 0.0537249 0.0319169 0.0819296 0.0362247 0.0122935 0.0994876 0.0976771 0.0305471 0.021541 0.0596527 0.0874992 0.037966 0.0608015 0.0104902 0.0230398 0.0460948 0.0782082 0.0499024 0.181103 0.0536444 0.00845602 0.0293196 0.0676811 0.0971552 0.028772 0.0324815 0.0411591 0.0149732 0.0569083 0.0107035 0.0573218 0.0149599 0.0436803 0.0316314 0.0786365 0.0396907 0.030463 0.0180969 0.034761 0.0364257 0.998058 0.0245794 0.0287816 0.0403495 0.254126 0.0350664 1 0.941243 0.0491301 0.0127457 0.0220902 0.0435504 0.0267407 0.0345725 0.0117865 0.993729 0.0737542 0.11347 0.0674782 0.108522 0.0815873 0.00997101 0.0675124 0.0145575 0.0366784 0.0374073 0.0132182 0.0261736 0.0391123 0.0202356 0.0116035 0.0770254 1 0.999989 1 0.999997 0.0429399 0.992137 0.0590003 0.0799548 0.0533261 0.0406711 0.0938443 0.100868 0.0252549 0.0967038 1 0.0880721 0.0181735 0.0821662 0.10484 0.0226794 0.0169198 0.0276757 0.0537413 0.0258912 0.0271227 0.0697051 0.996119 0.985328 0.999356 0.999999 0.0809547 0.0335342 0.0338329 0.0629249 0.997654 0.0987211 0.0600064 0.99859 0.133088 0.0255341 0.150633 0.0893942 0.0130477 0.0623535 0.0543699 0.0756307 0.0395925 0.072342 0.0248612 0.0198268 0.0368701 0.0930948 0.123587 0.0612218 0.0596112 0.0306873 0.0694729 0.0800797 0.0218314 0.0353473 0.020669 0.168797 0.0964811 0.0499201 0.0337777 0.0494053 0.0601696 0.0256088 0.0290575 0.121633 0.0309459 0.0644967 0.0298727 0.0189925 0.0444043 0.0850255 0.024989 0.999557 0.057344 0.0207918 0.113958 0.08489 0.074777 0.0414958 0.059791 0.015268 0.0783135 0.0155397 0.144108 0.0389225 0.0310437 0.999956 0.0313704 0.0171522 0.0303331 0.0809042 0.0925716 0.165279 0.110543 0.208259 0.0842394 0.0903619 0.123256 0.0166834 0.114418 0.0990796 0.0290229 0.0441266 0.0553686 0.0634465 0.121959 0.0920381 0.0777349 0.0954544 0.102094 0.0966602 0.0554614 0.999408 0.985177 0.0649095 0.0221636 0.0577248 0.0406658 0.0555773 0.0500568 0.0445923 0.999999 0.995058 0.177385 0.0913112 0.0899149 0.359647 0.029373 0.0272106 1 0.0946328 0.0703476 0.0985475 0.0744361 0.0180822 0.0609895 0.0105186 0.02107 0.0118248 0.0771058 0.0832157 0.0910474 0.743018 0.0298258 0.0313959 0.99991 0.0671008 0.0463701 0.0993484 1 0.0469508 1 0.999475 0.07281 0.0565635 0.0228285 1 0.0541641 0.0802343 0.0134331 0.0390195 0.0482828 0.0126291 0.0126721 0.0220919 0.0726251 0.0882235 0.0225921 0.0240481 0.0780402 0.049304 0.0446926 0.0118812 0.0817667 0.0140477 0.0582475 0.125402 0.0893177 0.0453984 0.0395649 0.00995007 0.0692937 0.0203412 0.0154738 0.0624213 0.562723 0.0377801 0.0733412 0.0227387 0.0361373 0.0719467 0.0157321 0.060497 0.0452932 0.037124 0.040132 0.0603121 0.051246 0.0682527 0.0351675 0.0832451 0.0572051 0.0487854 0.0430018 0.063604 0.041457 0.0607453 0.364175 0.0665001 0.0898853 0.0237131 0.110172 0.0942334 0.0541039 0.0295848 0.194227 0.0705117 0.974021 0.0273794 0.0220615 0.0735052 0.0230276 0.0680126 0.0706138 0.0496392 0.0560891 0.0439043 0.119309 0.0347983 0.226796 0.0436051 0.062407 0.0247745 0.0289057 0.0245507 0.052851 0.0409989 0.0143751 1 0.0354719 0.102912 0.0989545 0.0592977 0.0173239 0.073639 0.0315654 0.027844 0.0811174 0.317855 0.0218353 0.0202575 0.0837368 0.016633 0.0558284 0.164923 0.36947 0.230334 0.0646628 0.0559287 0.0564939 0.0431375 0.0952172 0.10624 0.998916 0.0935061 0.388549 0.252231 0.206403 0.0853642 0.141961 0.0173172 0.0538942 0.120482 0.00681169 0.0256294 0.0324981 0.0207178 0.115629 0.0294234 0.0295344 0.0133583 0.083238 0.08325 0.552209 0.0752161 0.0402002 0.200213 0.0929419 0.017626 0.0817682 0.0180101 0.072549 0.0776979 0.0308046 0.0387689 0.0527168 0.051213 0.0919681 0.0197816 0.0997452 0.0834575 0.0248068 0.016924 0.0212195 0.0629487 0.0864258 0.0746393 0.093141 1 0.0680949 0.0754794 0.013815 0.182325 0.106987 0.021765 0.0772215 0.398885 0.127236 0.080654 0.0919069 0.0178272 0.204709 0.0265 0.338911 0.0201827 0.0456633 0.0430736 0.0440101 0.290858 0.0466892 0.0537984 0.109506 0.999994 0.999935 0.0786056 0.986671 0.999957 0.997253 0.239094 0.0662532 0.0644266 0.015642 0.114139 0.0609571 0.0107884 0.00809319 0.0583687 0.0222675 0.237064 0.0418948 0.0630248 0.991882 0.0862308 0.0820958 0.0900812 0.0793005 0.0840989 0.0621865 0.059716 0.10183 0.0445695 0.0565526 0.0191065 0.0283155 0.0721799 0.0125854 0.0103437 0.023765 0.0180363 0.0144724 0.0249079 0.0237579 0.0522447 0.0617245 0.0356248 0.0324817 0.306853 0.113208 0.0386556 0.0363229 0.0476645 0.0405068 0.0829667 0.0197004 0.0280373 0.0649299 0.0451637 0.992605 0.015359 0.151447 0.134524 0.107015 0.0477865 0.086404 0.0261449 0.202303 0.0127254 0.0465991 0.0168518 0.0160292 0.108816 0.0131377 0.0479996 0.0425377 0.0407511 0.0555379 0.0160333 0.0382851 0.0181036 0.031215 0.103606 0.0400846 0.0653751 0.0747713 0.0479557 0.0433613 0.0996995 0.08985 0.0715191 0.0800102 0.0269885 0.0633546 0.0708499 0.0459376 0.950559 0.0474225 0.0326347 0.999982 0.999933 0.472718 0.036936 0.0194089 0.0580603 0.0573287 0.0217301 0.149425 0.169618 0.111653 0.0267358 0.0922963 0.0483613 0.0353607 0.0803696 0.999799 0.815161 0.0878162 0.0980595 0.0167533 0.0420448 0.0298187 0.102109 0.072638 0.0229696 0.155481 0.0232892 0.0889504 0.0928638 0.523587 0.0366724 0.0243446 0.183421 0.0391057 0.0276915 0.0709154 0.0805015 0.0484257 0.0202216 0.0192379 0.0126994 0.0950912 0.0593135 0.0499152 0.184906 0.290622 0.0214477 0.0182797 0.0230784 0.0907629 0.0494235 0.0139207 0.0125192 0.0212163 0.0522187 0.0234702 0.0348296 0.0568691 0.0785539 0.0664751 0.16494 0.0589938 0.0309454 0.123792 0.993035 0.0610669 0.0896433 0.00893086 0.0516359 0.0364236 0.0208528 0.013169 0.0458776 0.0737109 0.0799108 0.0392968 0.0708845 0.0559364 0.0075826 0.0509868 0.0119414 0.0319022 0.0208082 0.137874 0.0649264 0.0218226 0.0585177 0.0543226 0.135207 0.0232038 0.0900105 0.0422553 0.0896463 0.0791218 0.0141627 0.0388949 0.031966 0.0675438 0.0255753 0.0334359 0.0598172 0.0137328 0.0870322 0.225003 0.0757098 0.0123085 0.0636715 0.67919 0.0196686 0.0235415 0.0799089 0.0140981 0.05809 0.0369562 0.066128 0.0794075 0.0693042 0.031684 0.153964 0.011969 0.0368036 0.0543782 0.0621108 0.085192 0.018705 0.0918412 0.137439 0.0570725 0.0415838 0.0447921 0.0168476 0.143973 0.0915378 0.0433188 0.0144118 0.128415 0.0269912 0.0553901 0.0413624 0.121373 0.0755458 0.0420429 0.273251 0.0441457 0.0606579 0.0309481 0.0379551 0.0134913 0.0867204 0.0227217 0.978593 0.11008 0.0111756 0.038048 0.0290949 0.98993 0.111936 0.0762482 0.0224483 0.0360139 0.0305676 0.0887815 0.0594224 0.0405841 0.0491074 0.0431374 1 0.0163884 0.0681728 0.120255 0.0183972 0.0318864 0.0630405 0.0251537 0.0295104 0.0478111 0.0786454 0.0497139 0.0950228 0.0219112 0.0305091 0.0597913 0.0220321 0.0321193 0.0383929 0.08964 0.0669393 0.0129513 0.0404041 0.0384819 0.0978703 0.0954614 0.0265561 0.0151694 0.999827 0.128635 0.120777 0.0419801 0.0498572 0.35869 0.0246694 0.0313383 0.0334537 0.104788 0.131881 0.0808151 0.025765 0.0168369 0.152551 0.0725231 0.107143 0.0266353 0.0166857 0.0170472 0.0308 0.0959634 0.0481149 0.057371 0.0468835 0.0407367 0.0684345 0.0819587 0.0137892 0.0576424 0.0742048 0.262914 0.042387 0.0163489 0.0767064 0.0369775 0.030509 0.0497449 0.0151787 0.092513 0.0158554 0.0446161 0.0447216 0.0216962 0.094601 0.0950749 0.022277 0.0330009 0.130976 0.0186397 0.0537354 1 0.00911713 0.0307122 0.0145762 0.0998905 0.0481448 0.063722 0.0887334 0.0779014 0.0141217 0.0806568 0.0221433 0.030649 0.0597913 0.0645024 0.0244209 0.0422513 0.0458076 0.403835 0.0236779 0.979565 0.0579148 0.0404617 0.0300367 0.0154746 0.0417456 0.0317958 0.0198509 0.0513887 0.0273946 0.152911 0.0324592 0.0864968 0.0468875 0.0681933 0.058911 0.0297379 0.046015 1 0.99922 0.0303492 1 1 0.0878258 0.0859103 0.160316 0.0233126 1 0.999934 0.0182091 0.0211355 0.999013 0.0658994 0.216426 0.772971 0.0325211 0.0636462 0.059275 0.0589098 0.0270372 0.164715 0.0893648 0.0374757 0.089601 0.0449799 0.999988 0.0209724 0.999999 0.0491028 0.0121187 0.0363403 0.037863 0.0175773 0.0580657 0.0590839 0.0836489 0.0219827 0.0721809 0.0514884 0.170392 0.0720446 0.0264363 0.101286 1 0.0694916 1 1 0.172593 0.9739 0.140253 0.122481 0.0378386 0.110686 0.0441947 0.0666716 0.0154514 0.0435057 0.466911 0.056687 0.00793093 0.012118 0.0443363 0.0369614 0.0536185 0.0264724 0.0358077 0.0244487 0.0688603 0.0196444 0.0526521 0.0424864 0.0474576 0.0271287 0.0986836 0.0152808 0.0777527 0.16584 0.0791147 0.0140902 0.00947318 0.0860827 0.0504306 0.039316 0.0248469 0.0234847 0.0178211 0.122844 0.0423173 0.0334804 0.0552784 0.0296803 0.0447005 0.0217648 0.0163216 0.0838181 0.0462843 0.100737 0.999958 0.0145975 0.0257844 0.170558 0.112527 0.0520919 0.0200516 0.100444 0.397331 0.0739755 0.0542154 0.0339035 1 0.0751502 0.0678095 0.0463543 0.999989 0.0601771 0.120561 0.125867 0.0201731 0.0276236 0.0160101 0.956101 0.0173532 0.0310692 0.0309667 0.0826609 0.0657899 0.103817 0.0291847 0.0244902 0.0241674 0.0251635 0.0158854 0.17258 0.0985133 0.0315516 0.0747056 0.074507 0.0266768 0.0606364 0.0611894 0.0561986 0.0387372 1 0.0285792 0.999721 0.127214 0.0253828 1 0.997593 0.943538 0.0403257 0.02623 0.0553935 0.121064 0.0769726 0.516639 0.00756711 0.998919 0.0672243 1 0.0283704 0.0270759 0.0725973 0.12587 1 0.141374 0.0319848 0.0538601 0.0696177 0.0125556 0.0956374 0.0457548 0.0310669 0.0917733 0.0260058 0.0695689 0.999913 1 0.0669397 1 0.115426 1 0.241312 0.189972 0.0525778 0.417538 0.0755636 0.129628 0.0959348 0.23181 0.0839891 0.103709 0.0369407 0.0750777 0.0672675 0.0841216 0.0516706 0.138696 0.0409323 0.0829631 0.999357 0.10245 0.0607397 0.223651 0.0267891 0.0529133 0.0363479 0.1397 0.0401038 0.0593774 0.0188534 0.0844238 0.0635443 0.0547905 0.0107502 0.087031 0.0221051 0.0181443 0.10863 0.0503784 0.0786054 0.0793309 0.111639 0.0117021 0.123227 0.0444374 0.022425 0.0647701 0.0107963 1 0.0468954 0.118693 0.0591821 0.0190685 1 0.0206559 0.0180549 0.117217 0.0356366 0.122238 0.928176 0.959371 1 0.0462371 0.0623179 1 0.132478 0.0615632 0.0222455 0.038795 0.0933915 0.106925 0.10668 0.0625548 0.0209254 0.0325354 0.0255543 0.020163 0.0689814 0.0754318 0.0784371 1 0.0335915 0.126504 0.0959699 0.0602032 0.040863 0.0409378 0.00884058 0.0617707 0.046786 0.087497 0.0622258 0.0357802 0.057692 0.0207218 0.0744135 0.0967623 0.0317857 0.0758588 1 0.154448 0.0840829 0.0641711 0.0842714 0.0272532 0.0192342 0.0582806 0.176346 0.0569549 0.036682 0.0243299 0.0697845 0.991125 0.00924391 0.0198546 0.0148783 0.120003 0.0606792 0.0286521 0.0369505 0.0196286 0.0539132 0.0275646 0.0140093 0.039106 0.0909538 0.113116 0.0256912 0.0266924 0.0345406 0.054512 0.0835964 0.086423 0.103321 0.0161012 0.0272953 0.134217 0.0549006 0.0342474 0.0233153 0.33385 0.0700193 0.989763 0.127125 0.0529516 0.0777501 0.0137001 0.00683762 0.316132 0.0423662 0.0164164 0.111014 0.0402688 0.0394597 0.059888 0.0406097 0.0572722 0.0143728 0.0368489 0.973305 0.0866583 0.0440077 0.0385058 0.388244 0.0402048 0.0880291 0.584786 0.0136857 0.0676877 0.0703985 0.0815599 0.0667236 0.0702263 0.0480089 0.0554436 0.0069194 0.032042 0.086671 0.0583161 0.0838279 0.042531 0.0405042 0.0217136 0.017017 0.00681623 0.0770135 0.19774 0.0971077 0.00870681 0.0390062 0.085524 0.0411335 0.0462182 0.0282436 0.017741 0.0207064 0.0983573 0.0842857 0.0217437 0.109358 0.0579812 0.15174 0.0706194 0.115591 0.0477121 0.163091 0.0735149 0.0429613 0.103793 0.136029 0.0968273 0.0273387 0.0736483 0.0465489 0.0403059 0.997233 0.035523 0.0312902 0.0750174 0.0701203 0.069732 0.0190734 0.0315018 0.106487 0.117244 0.039515 0.0173876 0.0536014 0.0888471 0.0346693 0.0367406 0.177835 0.0888222 0.0389788 0.125229 0.0610856 0.0141786 0.0997192 0.111709 0.0685916 0.0357633 0.0426499 0.996724 0.0763695 0.0193588 0.050343 0.0257614 0.0315197 0.0645934 0.0786966 0.0459099 0.0868663 0.0127693 0.996333 0.127127 0.0487543 0.977994 0.0250566 0.0518864 0.0428532 0.0166146 0.110262 0.02759 0.0245688 1 0.991989 0.0780443 0.028205 0.0505513 0.0733495 0.0486778 0.0308882 0.022849 0.0245181 0.0280396 0.112804 0.0676293 0.0776917 0.0590118 0.114128 0.0212813 0.204524 0.0405594 0.0844367 0.0394898 0.0545722 0.0121578 0.0695236 0.0292326 0.999849 0.0940254 0.0612185 0.068052 0.10325 0.0972956 0.0735384 0.0131077 0.114509 0.108943 0.0398315 0.0957278 0.0443704 0.104107 0.0619211 0.295001 0.0789652 0.0869851 0.0413048 0.0319311 0.068835 0.0607289 0.0750328 1 0.0334603 0.0912048 0.0521369 0.0386365 0.0201238 0.133066 0.0444188 1 0.999999 0.99992 0.0375424 0.040695 1 0.0401929 0.0580317 0.0552863 0.240659 0.0806001 0.0385752 0.0716997 0.0393507 0.999753 0.0479547 0.0459092 0.109846 0.0528776 0.0823804 0.0306686 0.255032 0.998597 0.670954 0.0205885 0.0825543 0.0536278 0.946094 0.0122436 0.095232 0.0891912 0.0945752 0.0775673 0.0809642 1 0.0129464 0.133454 0.0148562 1 0.0217488 0.141099 0.0722162 0.953102 0.0189017 0.0287271 0.971467 0.0308295 1 0.0471637 0.0175381 0.0462266 0.00682385 0.0158976 0.0658093 0.0129026 0.0327061 0.0131667 0.110266 0.0507249 0.00760389 0.0812961 1 0.0358138 0.0184184 0.157413 0.0342616 0.871025 1 0.0610794 0.144577 0.0473109 0.999982 0.0575419 0.174832 0.0526801 0.129613 0.0184905 0.0691365 0.0772575 0.0602447 1 0.142024 1 0.0279003 0.096823 0.0185437 0.769373 0.22734 0.0233053 0.103941 0.0802521 0.04744 0.0520187 0.0289063 0.0194452 1 0.0632389 1 0.0707202 0.0834433 0.998612 0.231895 0.015681 0.130099 0.985401 0.999999 0.245685 0.0226355 0.107781 0.150146 0.979496 0.0092314 0.999525 0.0204453 0.0570169 0.999288 0.036751 0.0571932 0.0699053 0.128998 0.0719539 0.239467 0.114161 0.0306007 0.02106 0.0141039 0.975025 0.0896867 0.0617759 0.0484615 0.0343016 0.0367658 0.0908125 0.0924871 0.840814 0.020579 0.0247903 0.0201454 0.198977 0.0268637 0.0600483 0.0351203 0.0796758 0.991267 0.0133369 0.110788 0.0140211 0.0798756 0.0252131 0.0125697 0.048493 0.00856112 0.066047 0.0786973 0.042968 0.0193732 0.0273076 0.109906 0.900248 0.0356041 0.26896 0.0217829 0.0231543 0.0854477 0.0235782 0.0283049 0.0608972 0.110681 0.998099 0.0339589 0.0707445 0.0597768 0.0426481 0.0263147 0.201169 0.055324 0.0497248 0.0366022 0.0147112 0.013663 0.10194 0.080588 0.0314963 0.0240928 0.0498686 0.0764745 0.016918 0.0634952 0.129045 0.0542075 0.0234625 0.151933 0.0349076 0.0186334 0.0418329 0.0966503 0.162283 0.0171822 0.0565735 0.0312121 0.038323 0.0636488 0.0241378 0.0121082 0.0274267 0.0764145 0.0186093 0.0389594 0.0335364 0.0629469 0.0616269 0.0207672 0.0623276 0.0993644 0.05098 0.0734236 0.0765163 0.0327265 0.0604567 0.0773109 0.0211919 0.0893351 0.0419195 0.131772 0.0390712 0.0946459 0.0841806 0.207593 0.0855162 0.130738 0.99511 0.121259 0.0914979 0.0485545 0.0767654 0.491966 0.0409126 0.0291465 0.029814 0.162308 0.0755181 0.0181811 0.163166 0.021438 0.0194169 0.028881 0.95689 0.112312 0.626388 0.0269195 0.122873 0.044107 0.0332762 0.0631539 0.235548 0.0485272 0.0324572 0.0150881 0.118019 0.0131981 0.00842193 0.185168 0.138028 0.0437846 0.0541153 0.0715297 0.0835648 0.0206869 0.108539 0.0138513 0.0202714 0.0298462 0.019274 0.0837682 0.033567 0.0976554 0.0141199 0.0198381 0.0119376 0.0669748 0.0173362 0.975832 0.450512 0.0461416 0.0207584 0.0186662 0.0372794 0.036539 0.0413092 0.657536 0.0338334 0.0375603 0.0609199 0.046678 0.0595697 0.0393774 0.0200279 0.208752 0.0875865 0.0190311 0.0234189 0.0874713 0.0361019 0.0165179 0.0537972 0.0730748 0.0608291 0.0266814 0.133456 0.0231735 0.0170474 0.00743702 0.0566016 0.0219402 0.0205467 0.0570304 0.115168 0.0284202 0.0142294 0.0905921 0.0826322 0.0270511 0.0461387 0.0351267 0.0883681 0.0161181 0.0164058 0.0102006 0.0421922 0.0689475 0.0500344 0.0311543 0.166352 0.06371 0.997994 0.0170374 0.0435355 0.0360104 0.0233238 0.0697394 0.0361731 0.0285424 0.137922 0.0195902 0.0548798 0.0349551 0.0892971 0.0214764 0.0200912 0.0109859 0.0497362 0.136991 0.026246 0.0340937 0.107585 0.0220897 0.0408324 0.0106971 0.0828789 0.050662 0.0399882 0.0907399 0.106145 0.0380013 0.0280127 0.0343612 0.0781827 0.053085 0.00902652 0.0306499 0.0875999 0.0140056 0.0398174 0.031924 0.0239218 0.0294249 0.0259118 0.0353303 0.0620008 0.0182706 0.102799 0.020012 0.0315002 0.0781155 0.0389944 0.0629033 0.0228144 0.0177786 0.0423983 0.0255601 0.0279247 0.0453053 0.0172599 0.0132798 0.0267695 0.10258 0.0977744 0.0427544 0.0400402 0.118618 0.107386 0.101032 0.191045 0.0576094 0.0132662 0.0957307 0.0200866 0.0761241 0.0407349 0.0517778 0.0342369 0.0357351 0.0376975 0.0737486 0.0659469 0.120878 0.108736 1 0.0676985 0.0251392 0.108514 1 0.0755242 0.999999 0.99205 0.0348938 0.0334672 0.0194146 0.979767 1 0.447469 0.0515338 1 0.0205629 0.090309 0.0925836 0.0889099 0.882866 0.127176 0.0249439 0.0900483 0.0904996 0.119747 0.0430893 0.00592804 0.0428963 0.0455379 1 0.97936 0.151112 0.0352584 0.0373865 0.0321818 0.0246316 0.0730261 0.0461185 0.0149273 0.0442848 0.0296065 0.0970373 0.303965 0.0581124 0.126842 0.0295303 0.0195231 0.0741517 0.020459 0.097225 0.019211 0.0321631 0.0198463 0.0844088 0.0268651 0.022751 0.0255705 0.0192759 0.0274995 0.102466 0.995224 0.0125872 0.0606191 0.0131602 0.0366997 0.0550256 0.00756941 0.0567824 0.0303106 0.0515024 0.0363432 0.0155229 0.0192446 0.0973497 0.0768034 0.0630675 0.0201718 0.0752434 0.0298444 0.0258989 0.980108 0.094218 0.07706 0.0676246 0.0901781 0.0571563 0.0955232 0.0469408 0.158447 0.0136626 0.0276036 0.0226397 0.0317519 0.0278725 0.915302 0.0366685 0.0873301 0.085498 0.0584926 0.0236464 0.101528 0.0329809 0.0499831 0.0673068 0.074499 0.0435584 0.117876 0.108548 0.0148363 0.00679757 0.930616 0.0352278 0.0331867 0.0333971 0.0307296 0.0200524 0.080732 0.0204712 0.220165 0.0211494 0.0321863 0.0156461 0.078351 0.0180806 0.0751466 0.028145 0.0690164 0.00879199 0.0508838 0.12571 0.0210363 0.021325 0.0659269 0.0371646 0.0306897 0.188985 0.0510996 0.0465317 0.0547634 0.0268136 0.0521943 0.0213498 0.0531681 0.0260522 0.113669 0.172116 0.0401168 0.0271061 0.0131696 0.00954622 0.0720319 0.0831957 0.0569441 0.0288716 0.00995062 0.0310511 0.0109809 0.0958694 0.839456 0.0382765 0.0388313 0.144018 0.0885676 0.0739462 0.766437 0.0199433 0.130482 0.0873196 0.0149374 0.0327605 0.0183297 0.0157646 0.0584023 0.0623484 0.287867 0.087814 0.0347262 0.0343716 0.0175599 0.0210403 0.0597397 0.0156243 0.0654453 0.0185723 0.105023 0.0206258 0.0348936 0.193579 0.0209278 0.0624276 0.072088 0.0779549 0.0198978 0.0180112 0.0197311 0.0594914 0.0457941 0.129917 0.0567567 0.0407346 0.0302572 0.0641336 0.159517 0.044351 0.0639841 0.101081 0.0324473 0.0363957 0.0156843 0.0161954 0.0884875 0.0949037 0.0573188 0.0149384 0.0109843 0.0203102 0.0392184 0.0717265 0.0217464 0.0677759 0.0683983 0.0313735 0.0523656 0.0995447 0.0210923 0.018273 0.0510136 0.100134 0.0946487 0.167814 0.0997215 0.0651539 0.0653795 0.0387717 0.0313742 0.115879 0.0325763 0.109961 0.0322264 0.0604228 0.0266364 0.0149088 0.038416 0.0140029 0.0237957 0.0471653 0.0219723 0.0838917 0.0462573 0.0934531 0.0355589 0.0453442 0.0731605 0.0192302 0.0895301 0.0275888 0.0467481 0.0401885 0.0335107 0.0250315 0.196095 0.096 0.0208699 0.0652164 0.0145268 0.999712 0.0804922 0.0451673 0.10849 0.111638 0.998167 0.0189016 0.0422736 0.0382522 0.100095 0.0753756 0.0190956 0.0303425 0.0179383 0.0108165 0.0253464 0.232164 0.0553085 0.0286136 0.021916 0.0676696 0.0174045 0.0355911 0.125957 0.0404639 0.100626 0.10507 0.102864 0.053078 0.0315745 0.0389811 0.0847936 0.999993 0.0363813 0.0925509 0.0839975 0.109172 0.0163291 0.0657065 0.0273962 0.0108966 0.987631 0.147833 0.999996 0.0283247 0.0309944 0.0112827 0.014436 0.0587044 0.999947 0.0451627 0.0455006 0.0689801 0.0401174 0.999805 0.0673856 0.0927426 0.105594 0.0192502 0.0469001 0.0390206 0.030411 0.0586251 0.0302623 0.0926244 0.0303789 0.0585947 0.0153015 0.0544734 0.0301911 0.103641 0.0375145 0.0250729 0.381678 0.0572249 0.0758629 0.181166 0.143311 0.0355014 0.077462 0.0825193 0.438757 0.0846319 0.0685985 0.0319964 0.0782797 0.0301343 0.0782753 0.0532158 0.0429016 0.037509 0.0509487 0.0623576 0.0399328 0.0812532 0.683493 0.0953881 0.03719 0.0938209 0.996254 0.0512333 0.999744 0.0343995 0.0763154 0.0791323 0.185262 0.0589898 0.010523 0.118497 0.0517828 0.0463263 0.0914846 0.0817592 0.0677631 0.106304 0.109031 0.0331416 0.0332213 0.359722 0.0316973 0.0211539 0.0139283 0.161695 0.197487 0.0970308 0.917442 0.0892925 0.0751581 0.120601 0.993781 0.079257 0.0673131 0.0842806 0.0637809 0.0635698 0.0648414 0.160378 0.0596833 0.0822033 0.0390778 0.0317548 0.133602 1 0.0169918 0.0908719 0.0494576 0.0214498 0.0874596 0.0584227 0.0797923 0.0253777 0.0211762 0.0150246 0.998152 0.0298045 0.0530854 0.978195 0.985457 0.0317592 0.0972827 0.0200871 0.0302846 0.0760944 0.0899866 0.0853606 0.0946218 0.172906 0.0719012 0.0211619 0.0104119 0.0642403 0.0171539 0.0731215 0.0460431 0.0430599 0.0665501 0.0616531 0.0483935 0.0966253 0.107253 0.0498425 0.0551834 0.0385007 0.0243319 0.0368613 0.0264915 0.0198368 0.0818877 0.0773769 0.045016 0.0507021 0.0487763 0.170759 0.0553498 0.0729917 0.0592634 0.02251 1 1 0.0336447 0.055546 0.0490961 0.0741724 0.0957078 0.127107 0.124418 0.0374842 1 0.0479112 0.0704277 0.0434046 0.0451497 0.999901 0.999887 0.015137 0.154405 0.99999 0.0776425 0.019631 0.999999 0.0128102 1 0.0121683 0.0563936 0.0751078 0.0292937 0.0291409 0.024868 0.0457038 0.0503433 0.184326 0.0241141 0.0658462 1 0.387705 0.0310723 0.0487175 0.0207284 0.0495681 0.114777 0.0419756 0.0993955 0.999485 0.947358 0.258724 0.0387534 0.071244 0.0609641 0.0558852 0.0586148 0.0133771 0.0350604 0.112858 0.136768 0.0683529 0.0247382 0.0744188 0.0536579 0.0466049 0.0161822 0.0209954 0.0173644 0.0280159 0.0219553 0.025049 0.178837 0.0278949 0.0906832 0.0959223 0.0200516 1 0.0119318 0.0479916 0.083978 0.0209846 0.0197315 0.108701 0.191633 0.0526502 0.0371138 0.0115615 0.127034 0.225835 0.133244 0.042761 0.0759549 0.0438332 0.0503894 0.247039 0.0645251 0.0617835 0.0582086 0.0807116 0.0266355 0.190712 0.0132256 0.03193 0.0562779 0.0571807 0.188063 0.0199518 0.01924 0.161719 0.0226223 0.0583547 0.0194647 0.0783137 0.0115469 0.0296217 0.163596 0.0365233 0.118856 0.0439616 0.0151624 0.0586057 0.0506204 0.0431717 0.0532199 0.0709219 0.0180682 0.136712 0.0158659 0.080622 0.0291153 0.0270461 0.0207923 0.114337 0.237955 0.0280726 0.0702451 0.0675714 0.0533169 0.0212718 0.395302 0.02978 0.0615711 0.0310007 0.0903585 0.0446678 0.0431815 0.0299785 0.0673449 0.0229746 0.0164991 0.0478385 0.0773025 0.0265887 0.0184207 0.120352 0.0810164 0.0585819 0.0930005 0.0756411 0.083938 0.0299957 0.166847 0.0648067 0.0134883 0.0724993 0.86588 0.0421804 0.0431748 0.0774303 0.0807787 0.117072 0.0265262 0.0661557 0.0924868 0.0707023 0.0375149 0.0358539 0.0163433 0.075164 0.00635603 0.0228921 0.0320389 0.0366861 0.0982319 0.0786938 0.0367273 0.0507557 0.0854297 0.0272714 0.0792677 0.0837261 0.0115654 0.0624267 0.0681514 0.0311974 0.0768365 0.101411 0.0420407 0.0902628 0.0214008 0.0218188 0.127425 0.0364129 0.027571 0.0305207 0.0737537 0.0527337 0.0171581 0.106874 0.0221916 0.0465707 0.0395075 0.0330415 0.0522007 0.073051 0.841164 0.0733992 0.0740872 0.05518 0.0148439 0.00783533 0.0391979 0.0218791 0.0487867 0.0895284 0.0236648 0.0343222 0.0269561 0.0574941 0.0496854 0.0904367 0.104262 0.0266353 0.0160725 0.0651465 0.0444028 0.0454898 0.0949522 0.0869905 0.0944577 0.0821888 0.0457577 0.142869 0.020203 0.104035 0.0665256 0.0794476 0.233912 0.0156791 0.0257902 0.0721445 0.0668505 0.00929794 0.0352502 0.0806724 0.029668 0.090755 0.0245754 0.147973 0.0142431 0.0144809 0.0232779 0.0754658 0.135699 0.0904515 0.0350382 0.0445833 0.0422126 0.0249814 0.0835431 0.0250429 0.0984901 0.0930028 0.0820936 0.0403434 0.061886 0.0168195 0.0469085 0.0155384 0.367306 0.0448795 0.0273899 0.080024 0.00752876 0.0133092 0.0422734 0.0219013 0.0614968 0.0291706 0.067739 0.15536 0.0709346 0.393305 0.114236 0.0431792 0.0689011 0.0630407 0.0248874 0.0529444 0.0216527 0.345646 0.028576 0.0517066 0.0389067 0.982114 0.0140314 0.0383223 0.0128846 0.035119 0.0830469 0.0760577 0.0793145 0.0336003 0.067297 0.0634683 0.146123 0.0331447 0.0188562 0.673782 0.0182645 0.0192566 0.19085 0.134643 0.271311 0.0226936 0.0184193 0.0427468 0.0749214 0.049953 0.0281662 0.0409215 0.982586 0.0688365 0.0946062 0.0287196 0.349558 0.0108946 0.999961 0.024889 0.0839805 0.0643198 0.0377756 0.036353 0.104156 0.993574 0.027579 0.0364366 0.0513882 0.0255385 0.0263068 0.0537862 0.0422799 0.0807626 0.0457582 0.999977 0.0536942 0.0208237 0.0669925 0.0392458 0.0441457 0.0535914 0.143017 0.0146842 0.0742173 0.0295622 0.0283185 0.0758325 0.0388653 0.0384603 0.0216391 0.0178236 0.0414255 0.0502353 0.0904704 0.0527935 0.117585 0.0124899 0.103473 0.0111002 0.048214 0.021204 0.0309287 0.0911622 0.033653 0.0198785 0.442149 0.057837 0.0738842 0.032996 0.10734 0.02652 0.269956 0.987359 0.0712636 0.020192 0.0327287 0.0362855 0.0124577 0.0119886 0.0323729 0.0142163 0.0235454 0.0484231 0.0166235 0.0283152 0.0901944 0.185578 0.0140628 0.00741403 0.0266301 0.150181 0.0516737 0.047616 0.0168703 0.0239816 0.0723653 0.0592801 0.0638756 0.999967 0.037304 1 0.0506037 0.0191263 0.063129 0.012054 0.113712 0.0740267 0.051671 0.0583954 0.0722061 0.0538182 0.0319696 0.0852469 0.0327454 0.0297897 0.0733405 0.0503289 0.00829364 0.0884306 0.0461119 0.0268688 0.0355611 0.0364255 0.0660601 0.0527336 0.0356052 0.0133313 0.0325856 0.0751287 0.0843155 0.033816 0.0493368 0.051076 0.116991 0.0368348 0.0390768 0.123693 0.0325808 0.0701957 0.062288 0.0708827 0.0452216 0.0562861 0.0336656 0.0374666 0.0135205 0.1791 0.0301727 0.17645 0.0856456 0.0624542 0.0949357 0.0303964 0.0589239 0.151158 0.0763068 0.195557 0.0271583 0.0480241 0.0122558 0.023364 0.0713202 0.0236289 0.052146 0.0491704 0.040484 0.107526 0.0161677 0.0658867 0.0431363 0.0830141 0.0547996 0.0439351 0.0663119 0.0542568 0.0347554 0.115389 0.0301747 0.0513201 0.144696 0.0812195 0.0420587 0.0454363 0.0314491 0.060661 0.0221695 0.972042 0.0453743 0.0880982 0.0258304 0.0540791 0.0540956 0.0461557 0.126201 0.991474 0.0336298 0.0218004 0.0227116 0.0421736 0.0145558 0.0253293 0.0232797 0.0141288 0.0536597 0.0255746 0.0216752 0.0382601 0.0734176 0.0318459 0.0488885 0.127861 0.0910753 0.957729 0.0576597 0.0978839 0.0300907 0.0172817 0.115199 0.0684946 0.0295959 0.012406 0.0430456 0.0216264 0.0327513 0.102968 0.0690095 0.0310377 0.0189089 0.046288 0.978522 0.0830074 0.00870392 0.0675481 0.0175423 0.0808102 0.371947 0.121769 0.0597398 0.0133435 0.096646 0.0181105 0.128009 0.0155168 0.0673429 0.0533125 0.0823926 0.0632151 0.0822943 0.117229 0.0261991 0.0263627 0.0311202 0.0281758 0.0277501 0.138614 0.0704391 0.0319081 0.0478078 0.0425475 0.219005 0.084655 0.0249853 0.0576829 0.0867982 0.0307952 0.0583088 0.18238 0.0304178 0.0694748 0.0395538 0.0756397 0.99636 0.0309372 0.0453413 0.0580889 0.0417559 0.0398346 0.0791947 0.044251 0.0184816 0.0564707 0.0395191 0.125902 0.0598725 0.0155193 0.0876498 0.0677907 0.0492424 0.0349345 0.0334222 0.0327925 0.0629005 0.0113169 0.0532757 0.049703 0.0595306 0.0517737 0.0884009 0.0344184 0.0178064 0.0753635 0.0573205 0.0516519 0.00641043 0.0264396 0.0523777 0.0835875 0.014444 0.0525533 0.0597118 0.0384923 0.0206859 0.0849626 0.0256853 0.0216627 0.0150219 0.0510081 0.0362343 0.035375 0.0339301 0.0439995 0.0361208 0.0879227 0.0777195 0.0629614 0.057378 0.104307 0.0372169 0.0135555 0.115489 0.0646363 0.0429785 0.0183623 0.0743638 0.119588 0.0294686 0.0860995 0.0444734 0.0202004 0.0123026 0.0137644 0.131583 0.0803166 0.019563 0.0302439 0.033121 0.0903867 0.027841 0.031422 0.0266664 0.0240008 0.0478228 0.0358861 0.0263877 0.100262 0.0324428 0.0132494 0.0982919 0.0155355 0.0508918 0.129667 0.0765824 0.0899365 0.024822 0.0754097 0.0854093 0.0511434 0.028187 0.0920016 0.140777 0.997777 0.0221129 0.128162 0.0610702 0.0962634 0.199297 0.0182163 0.075753 0.0619509 0.0748673 0.0392395 0.0513529 0.0704227 0.0397369 0.0742712 0.0178677 0.0271716 0.0314981 0.0371216 0.0431857 0.0877025 0.0840837 0.0380998 0.0362391 0.0615764 0.152391 0.0408227 0.0790491 0.966551 0.0308478 0.0646831 0.0698043 0.0851199 0.369 0.0312365 0.0705759 0.206301 0.0377247 0.0994896 0.0924514 0.12933 0.0292998 0.0846518 0.0747215 0.025786 0.0198526 0.0947901 0.0274971 0.0474156 0.697221 0.99999 0.999902 0.0876147 0.0618566 0.0296339 0.028478 0.0716023 0.094443 0.0881049 0.0681593 0.120839 0.0439754 0.113991 0.0733033 0.128374 0.0777338 1 0.0802854 0.0257351 0.0670153 0.0417149 0.125461 0.0886619 0.0690866 0.0201865 0.120318 0.0933025 0.0680012 0.468723 0.0857938 0.0376626 0.0466414 0.0200351 0.170682 0.109691 0.0244988 0.012269 0.0289863 0.0655329 0.0289635 0.0208293 0.100184 0.0316603 0.0633536 0.014205 0.0375876 0.107945 0.0972458 0.0940422 0.0426014 0.0503089 0.0799934 0.0717162 0.0413111 0.0262734 0.0762432 0.0475627 0.0301844 0.018832 0.094985 0.119437 0.0125034 0.037435 0.0616564 0.0543175 0.0621614 0.0318828 0.124399 0.120976 0.100809 0.0144039 0.0353807 0.0289705 0.0213604 0.0538304 0.0119578 0.0814157 0.0239023 0.086901 0.0763634 0.0619167 0.999739 0.0680815 0.1732 0.0703264 0.0891075 0.0445437 0.0349359 0.178801 0.0177284 0.0144514 0.0756273 0.0685263 0.137625 0.0240597 0.849671 0.133384 0.0114449 0.00827402 0.124287 0.0467128 0.243784 0.0121594 0.0578894 0.0517036 0.0585257 0.149072 0.0427139 0.0354941 0.0223329 0.0289685 0.102539 0.0214479 0.0353492 0.0102368 0.276269 0.066462 0.0461773 0.0221542 0.0447571 0.0746544 0.0154267 0.0928069 0.0180002 0.0951395 0.128407 0.0717935 0.0921691 0.065227 0.0359433 0.0427327 0.0695219 0.024751 0.013647 0.0177431 0.0758896 0.0122723 0.170189 0.0157197 0.051334 0.203573 0.068405 0.0480604 0.00975922 0.0354759 0.0155683 0.0527325 0.0635489 0.0658991 0.0191034 0.0657696 0.0608171 0.0819394 0.0812717 0.274966 0.0539176 0.0763985 0.0513938 0.0449032 0.0310225 0.0502758 0.0554926 0.0328253 0.0474907 0.0872574 0.0712391 0.0899003 0.0132624 0.0143929 0.0243926 0.0799758 0.0720219 0.107722 0.0143731 0.0396788 0.0259989 0.0337591 0.0982359 0.0180852 0.999985 0.0192397 0.034629 0.0994321 0.0182115 0.0350216 0.0536247 0.109386 0.0692082 0.0436607 0.047285 0.0307178 0.0961036 0.0861743 0.0790242 0.0528732 0.0597851 0.0110519 0.0440738 0.304036 0.0278542 0.0331134 0.112958 0.0790413 0.0631156 0.160135 0.0588642 0.0208204 0.0391526 0.063793 0.0142966 0.0586828 0.0240974 0.0642538 0.0641253 0.0240266 0.135813 0.0290113 0.0427028 0.0163828 0.0206496 0.0882216 0.0775394 0.0780412 0.0262372 0.0131617 0.0311235 0.0494192 0.0218057 0.0338955 0.0420255 0.152551 0.0467932 0.042807 0.0615709 0.129733 0.107512 0.161053 0.0457782 0.00971483 0.0148499 0.0429404 0.00853007 0.0572442 0.215947 0.0277612 0.0761453 0.0413012 0.0351632 0.096333 0.0673338 0.0169917 0.187162 0.0303699 0.0403696 0.139603 0.0310452 0.0969472 0.0143638 0.0124373 0.0322749 0.064019 0.0497113 0.0637432 0.0568526 0.0846206 0.0879507 0.0778681 0.0792998 0.0586237 0.0539413 0.0986508 0.122047 0.060357 0.0190653 0.0286291 0.0501663 0.0509718 0.0190102 0.0219821 0.0654634 0.0436227 0.00878148 0.132254 0.0260686 0.0908753 0.160162 0.469855 0.0287881 0.0670993 0.0281106 0.0408077 0.0371446 0.160846 0.0313598 0.0340836 0.04319 0.0754242 0.0641272 0.0361619 0.0565635 0.114094 0.0187295 0.0664176 0.0229658 0.081718 0.0323757 0.0421691 0.0275222 0.0329837 0.0508592 0.0846356 0.0439819 0.0755099 0.0769427 0.108227 0.0337366 0.033185 0.0347459 0.0910822 0.0267623 0.151041 0.0201343 0.0847528 0.0520721 0.0917528 0.0316456 0.0339576 0.0132893 0.0462065 0.0402694 0.0318635 0.0504687 0.123397 0.054336 0.0879159 0.0336677 0.990436 0.180889 0.0116454 0.0686593 0.0866973 0.0459679 0.163343 0.0506885 0.055637 0.141802 0.0286695 0.0718567 0.135531 0.0605524 0.0935403 0.0497392 0.0160909 0.0723997 0.101565 0.0581937 0.0360275 0.0834971 0.0123525 0.115684 0.0819549 0.051194 0.0184207 0.0651983 0.0176044 0.062486 0.0235841 0.0246558 0.0370773 0.0702477 0.074686 0.072361 0.12808 0.0342942 0.0146354 0.132055 0.0542001 0.0425362 0.0907506 0.0369807 0.117204 0.047633 0.0808071 0.0436034 0.0204495 0.0239229 0.0599082 0.0752765 0.0283052 0.0329989 0.0530344 0.16547 0.0836057 0.0265817 0.0195836 0.108081 0.12232 0.0287217 0.0264124 0.0638754 0.0384488 0.161189 0.0676692 0.0676568 0.0309627 0.0941468 0.0185466 0.082688 0.11319 0.0262389 0.0708326 0.999912 0.0741479 0.133159 0.110542 0.0856711 0.148187 0.190204 0.0433907 0.0889634 0.0238198 0.103586 0.022364 0.0221309 0.120385 0.0341489 0.0560711 0.0272517 0.0238955 0.109839 0.0770285 0.0127657 0.163903 0.0236351 0.048966 0.0120009 0.0287779 0.0256412 0.0379413 0.0521224 0.0179025 0.0640187 0.0689332 0.122259 0.118156 0.0656494 0.0468331 0.0170694 0.0177628 0.0892496 0.0437078 0.0474799 0.0748767 0.102279 0.0338482 0.252176 0.0109403 0.0151956 0.018212 0.013294 0.0866605 0.136207 0.0288612 0.0282548 0.0359965 0.0547342 0.0301075 0.0229599 0.0100249 0.0499316 0.108998 0.0514883 0.0443269 0.0538358 0.0477617 0.0950312 0.120254 0.0284075 0.115549 0.999907 0.0375745 0.0730602 0.0460616 0.0940477 0.157309 0.0658199 0.0511076 0.0261561 0.0381795 0.999883 0.038955 0.0344897 0.103353 0.0428566 0.0647264 0.0468422 0.178181 0.0225303 0.0528712 0.0696458 0.998316 0.0250199 0.0517833 0.0371148 0.0517056 0.0322576 0.0405361 0.0179435 0.0690161 0.0331266 0.320795 0.0501872 0.0326063 0.20565 0.0270138 1 0.0113178 0.0159599 0.0115997 0.0170532 0.0790749 0.0277224 0.103886 0.0394495 0.0963252 0.0388275 0.273962 0.0955359 0.0243705 0.111564 0.077178 0.0222531 0.0123653 0.0429635 0.0184693 0.935446 0.123435 1 0.0604777 0.0637047 0.0548277 0.0503179 0.0306481 0.0459979 0.0111239 0.0104459 0.612969 0.0619228 0.0106613 0.0141476 0.0467453 0.0497393 0.0111843 0.0870624 0.0681443 0.0335293 0.0705744 0.12717 0.0571838 0.0253124 0.112492 0.0356214 0.999999 0.0452373 0.0760745 0.0350016 0.217411 0.860457 0.137781 0.446219 0.600282 0.107859 0.0707652 0.0273382 0.992537 0.0610159 0.10196 0.0760357 0.0557802 0.0988091 0.0880698 0.0570095 0.140355 0.0201616 0.0724876 0.0229236 0.0171814 0.0272968 0.0800051 0.0729422 0.0510785 0.0419022 1 0.0709871 0.0371945 0.0217048 0.112089 0.0220981 0.0900062 0.020774 0.0160948 1 0.0323736 0.0276037 0.0272237 0.0100512 0.101597 0.0314303 0.418909 0.106445 0.0162235 0.339402 0.0457688 0.0184343 0.0355365 0.0435613 0.011143 0.265166 1 0.0190507 0.999994 0.150586 0.965097 0.0346121 0.0420945 0.0215635 0.0486982 0.0278286 0.0546333 0.0330507 0.137018 0.0500445 0.0339495 0.133474 1 0.111437 1 0.998427 0.0281083 0.0227214 0.0321061 0.0249786 0.0688221 0.270858 0.0539215 0.0497222 0.0504906 0.053797 0.0521336 0.0405421 0.0835889 0.0619405 0.072506 0.0496282 0.0740527 0.173054 0.550206 0.092502 0.0963613 0.127993 0.077424 0.059847 0.122968 0.0501032 0.0796729 0.073533 0.147099 0.0470662 0.0999278 0.0488345 0.0935888 0.0135385 0.0724698 0.116932 0.0671962 0.0402636 0.0699104 0.0306693 0.0769806 0.0511364 0.10126 0.05954 0.0637078 0.0567885 0.0501963 0.0427048 0.0497146 0.0884576 0.0481244 0.0474437 0.0682374 0.050742 0.0431778 0.0171608 0.0218138 0.11196 0.0136755 0.0295725 0.0470359 0.363233 0.125542 0.0166755 0.227187 0.280884 0.0555202 0.0954039 0.0239952 0.0171872 0.00717949 0.0413771 0.0443806 0.0744792 0.0217295 0.143938 0.022788 0.0699033 0.0874283 0.999919 0.0458377 0.0770086 0.100846 0.0801454 0.156471 0.0157494 0.0451811 0.0585109 0.0260345 0.0786423 0.0582714 0.0178918 0.099537 0.0304167 0.0698625 0.0140198 0.0435469 0.0420992 0.0154328 0.0842214 0.0683898 0.0970605 0.0228466 0.0304251 0.108413 0.0822726 0.052411 0.0381066 0.0152171 0.0513656 0.0542709 0.100913 0.0313729 0.0306437 0.0978547 0.560272 0.0620764 0.0484492 0.152463 0.0325506 0.99911 0.0463776 0.0419347 0.0122797 0.0503493 0.0867777 0.0941083 0.0473714 0.0329393 0.0112336 0.0362388 0.0318225 0.0320159 0.0677177 0.0976882 0.0602901 0.137913 0.0523309 0.999362 0.172687 0.966442 0.00934843 0.150684 0.0390537 0.0789033 0.0534065 0.0303503 0.0074546 0.00849482 0.156628 0.158359 0.0393067 0.0436756 0.0204721 0.0586533 0.00771926 0.0268302 0.058408 0.0749849 0.281574 0.0205495 0.0747443 0.0477728 0.020549 0.0606359 0.213616 0.0097906 0.0242159 0.0211799 0.0518009 0.124252 0.0411743 0.0786662 0.0660905 0.0355812 0.015154 0.0278958 0.0785217 0.0141153 0.0367073 0.0196682 0.0541324 0.0211822 0.0634695 0.0684576 0.0078168 0.0902135 0.0331957 0.0692675 0.0829194 0.0249277 0.0740225 0.999968 0.019641 0.158466 0.0217213 0.0486589 0.0245437 0.0615845 0.0346953 0.0597254 0.0786565 0.0264492 0.131897 0.012194 0.0860367 0.059364 0.031059 0.0295595 0.075852 0.0542279 0.0187702 0.0534733 0.99765 0.0387479 0.0151913 0.999927 0.0650871 0.0821322 0.0521714 0.147284 0.0273802 0.0922061 0.00918644 0.0551552 0.0444692 0.0621218 0.0287078 0.0157593 0.0374419 0.0242825 0.0599205 0.053885 0.032349 0.0595417 0.0579832 0.0941824 0.0268735 0.0168273 0.0797691 0.0233802 0.0656232 1 1 0.0217514 0.0398187 0.118298 0.00933044 0.106033 0.0408036 0.97886 0.152855 0.997692 0.0453326 0.0313785 0.0540209 0.0770216 0.109388 0.041483 0.999964 0.375102 1 0.0564177 0.987806 1 0.0593411 1 1 0.0618866 0.225354 0.0515208 0.0514517 0.0122056 0.999781 0.0492228 0.99999 1 0.0573515 0.0681721 0.0786006 0.0366535 0.0777235 0.0707939 0.04577 0.051899 0.049342 0.0450677 0.038989 1 0.986088 1 0.0399025 0.0953129 0.0414508 0.029967 0.0786334 0.121399 0.0861971 0.0759608 0.0581745 0.202324 0.0978423 0.160668 0.0371339 0.0195481 0.374788 0.014299 0.0901619 0.122226 0.213825 0.0526344 0.0251292 0.0960381 0.0451783 0.0344035 0.0365229 0.0673267 0.984345 0.0126574 0.100584 0.0383403 0.0245329 0.141949 0.0775773 0.999999 0.167046 0.031108 0.0442235 0.029354 0.0477903 0.978735 0.347178 0.0856072 0.0686672 0.0307445 0.0787206 0.0256538 0.144639 0.128678 0.0690229 0.0217186 0.0221541 0.0721762 0.112191 0.101377 0.134708 0.095596 0.0767323 0.0424142 0.0349324 0.0424487 0.0453141 0.0220114 0.0518439 0.0680138 0.0336824 0.0351373 0.0941293 0.0974481 0.10088 0.197888 0.0253786 0.0175439 0.079134 0.0699292 0.0265229 0.0846952 0.0157669 0.0927221 0.0715992 0.0458485 0.116492 0.083972 0.0221669 0.0424802 0.998591 0.0790556 0.0159224 0.0712924 0.0178577 0.0338201 0.0827114 0.0536896 0.0754168 0.0451111 0.999986 0.0281919 0.0370898 0.0708587 0.0344707 0.0165916 0.0246397 0.0120066 0.0870248 0.0293714 0.0640996 0.0583776 0.109794 0.0573481 0.0285203 0.0324194 0.0250846 0.101291 0.0850114 0.124616 0.0253769 0.194737 0.0134256 0.217432 0.0906145 0.0370356 0.0696503 0.99511 0.14191 0.0265108 0.12974 0.0723617 0.114856 0.102333 0.0130922 0.114185 0.0277861 0.0130249 0.0313064 0.0186596 0.0101833 0.028062 0.0367192 0.0280876 0.0939746 0.0307936 0.166195 0.186516 0.0228719 0.0379069 0.0452631 0.0192878 0.0583273 0.0361934 0.0226693 0.0166453 0.0113172 0.0209379 0.13797 0.13138 0.0611891 0.027421 0.0160584 0.059941 0.0371191 0.0217077 0.0636465 0.0135737 0.0539199 0.036372 0.0853253 0.0582 0.0733493 0.110241 0.047083 0.0296939 0.0507632 0.888893 0.014574 0.019492 0.0310384 0.0408613 0.0209179 0.0974382 0.424359 0.0727717 0.0494047 0.0430471 0.113707 0.0290609 0.0712816 0.0607572 0.0330196 0.0508675 0.022809 0.082847 0.0679968 0.106422 0.119772 0.0739588 0.069378 0.0405995 0.0610573 0.0598768 0.0748298 0.0349909 0.0698752 0.169324 0.0505427 0.0786561 0.0638219 0.0297075 0.039994 0.0726853 0.119051 0.999169 0.3779 0.0897539 0.0468612 0.983255 0.053515 0.0608194 0.0737182 0.0340875 0.0094067 0.0513357 0.0569372 0.0889243 0.0292394 0.087902 0.0488635 0.146996 0.0840805 0.0633186 0.0573478 0.0592273 0.0682442 0.994239 0.292174 0.0657403 0.109433 0.0339355 0.0657401 0.0822725 0.0341932 0.0411181 0.091114 0.0733984 0.079071 0.027726 0.0692909 0.0384486 0.167779 0.0289695 0.068542 0.0498042 0.0226049 0.0879266 0.0591464 0.079124 0.0112957 0.0495546 0.0446957 0.0899318 0.116373 0.131872 0.084012 0.11572 0.065 0.102976 0.0909542 0.129058 0.125708 0.0640311 0.0892308 0.109259 0.0748456 0.0238173 0.0847522 0.041619 0.0777184 0.0663591 0.06179 0.0491105 0.0753158 0.0153653 1 0.0705598 0.0391626 0.014525 0.149368 0.0183419 0.0281891 0.0255954 0.0581517 0.505735 0.0784135 0.0385742 0.0318282 0.103312 0.0260979 0.0205416 0.0896862 1 0.0922431 0.0560162 0.0487063 0.999876 0.884099 0.238191 0.176779 0.0386753 0.061178 0.0857395 0.0890942 0.0417503 0.0710572 0.0201158 0.0108811 1 0.0847217 0.118235 0.0968356 0.013152 0.0174945 0.135976 0.0586876 0.0402618 1 0.990707 0.0247505 0.101676 0.017066 0.0866852 0.0831571 0.318516 0.0253685 0.0205763 0.060583 0.0682017 0.0187012 0.999998 0.0324373 0.046589 0.0625927 0.0484903 0.0471254 0.0391613 1 0.051982 0.0405236 0.0619225 0.0889879 0.99999 0.0467194 0.0649719 0.0906571 0.139167 0.0384646 0.145001 0.0346524 0.0295603 0.0428722 0.00941769 0.032335 0.213517 0.15288 0.0516781 0.0331717 0.0859858 0.0391854 0.093477 0.0830281 0.0919918 0.0317031 0.0779897 0.0567924 0.0524746 0.0578994 0.0633845 0.0902656 0.0991749 0.0796055 0.0424836 0.0375227 0.0635394 0.134012 0.0250632 0.0854687 0.0177003 0.0277148 0.0200711 0.0258531 0.0264592 0.0405701 0.171154 0.0552051 0.124266 0.0248701 0.0277104 0.0888898 0.985667 0.234996 0.991393 1 0.023311 0.0628016 0.987919 1 1 0.103849 0.0724922 0.0451641 0.0442495 0.032061 1 0.0276608 0.0384504 0.999256 0.0586112 0.996955 0.0381678 0.0456127 0.0395017 0.0787229 0.113912 0.999996 0.0344302 0.0208361 0.0639006 0.105502 0.0832068 1 0.0468575 0.0184497 0.116702 0.124808 0.133972 0.0219616 0.078189 0.0480519 0.131384 0.0440237 0.0390871 0.0542567 0.0667635 0.104639 0.0311809 0.103764 0.0334509 0.0749809 0.02023 0.0375969 0.0170034 0.139994 0.0340447 0.0222344 0.0135897 0.0644226 0.0102994 0.0128144 0.087425 0.0433695 0.142787 0.030036 0.0380836 0.0186037 0.995534 0.993865 0.212144 0.0433812 0.0142454 0.0126896 0.0790011 0.98727 0.0716866 0.0864093 0.0300446 0.02477 0.0344767 0.732607 0.0781566 0.0654909 0.253454 0.0796534 0.0476148 0.0188768 0.120688 0.0766819 0.0340903 0.0486596 0.135861 0.995284 0.0786655 1 0.123544 0.0767489 1 0.0157403 0.0569922 0.0450389 0.0359062 1 0.0953294 0.0398973 0.0777105 0.0557419 0.0225709 0.0153787 0.0536324 0.215339 0.0630486 0.0149053 0.0189463 0.999305 1 0.0784889 0.12795 0.116067 0.999979 0.00686171 0.0200765 0.999998 0.0795686 0.149789 0.0249041 0.227592 0.999967 0.0903899 0.0601916 0.0412469 0.0162237 0.0673433 0.0361122 0.023459 0.0731332 0.0474319 0.0445093 0.101045 1 0.16719 0.0130256 0.0218579 0.0393513 1 0.104561 0.017216 0.0439727 0.102316 0.0291953 0.0198862 0.138007 0.997241 0.0519121 0.100778 0.0515377 0.999501 0.0245119 0.0405131 0.0252587 0.0301653 0.0321852 0.0220058 0.052238 0.182733 0.112126 0.0731014 0.0126105 0.0356639 0.0235077 0.0920906 0.0406632 0.0990628 0.0484833 0.998042 0.0634214 0.0865487 0.152428 0.190742 0.0195685 0.0272793 0.0527642 0.071453 0.0478452 0.0345751 0.276103 0.04211 0.0128065 0.0198973 0.0541333 0.0151867 0.0173676 0.111585 0.0244559 0.0893239 0.107318 0.0244034 0.0710253 0.0493571 0.041706 0.0171256 0.0361413 0.0409181 0.0467892 0.0804585 0.00964449 0.0581289 0.0395735 0.302873 0.102475 0.0606615 0.151516 0.99933 0.100183 0.077762 0.106524 0.106675 0.0340559 0.0537645 0.0721944 0.024173 0.0390914 0.0509715 0.00993878 0.0820768 0.0327058 0.187699 0.042113 0.0349587 0.0346395 0.0230069 0.0619758 0.11507 0.0803939 0.0240375 0.140735 0.0646275 0.0385063 0.0315656 0.162445 0.0612615 0.0523799 0.234174 0.019845 0.0652042 0.103767 0.0762803 1 0.0124347 0.101701 0.0347963 0.0252169 0.0305241 0.983113 0.0575344 0.101964 0.0360183 0.0205447 0.0262288 0.0587532 0.0829527 0.0330853 0.0668642 0.0840388 0.0190316 0.0634359 0.0113884 0.0276204 0.0392395 0.128978 0.0605106 0.0807152 0.0697217 0.0229152 0.0781811 0.0378253 0.0292022 0.0444711 0.0205912 0.0484921 0.0443931 0.0129324 0.0390383 0.0357976 0.0303083 0.0422704 0.894123 0.0711345 0.0191845 0.0374069 0.0387384 0.0692177 0.0777674 0.063833 0.0191682 0.0221066 0.0789783 0.0437734 0.0250921 0.0230529 0.0349901 0.0514758 0.0220692 0.103144 0.0291623 0.0753933 0.0129473 0.0434624 0.0219445 0.057757 0.0339712 0.0405493 0.0146736 0.031797 0.0778755 0.0202939 0.0118356 0.0551254 0.0318886 0.0291584 0.0189673 0.4454 0.0426086 0.0158723 0.066721 0.0394783 0.0673802 0.0739405 0.0955648 0.021953 0.0204201 0.0167179 0.025398 0.0837179 0.092694 0.0248388 0.0653404 0.0233028 0.113159 0.0223719 0.0796115 0.014034 0.0137565 0.0458434 0.0454316 0.0288643 0.116369 0.0548652 0.0690418 0.0266132 0.0752762 0.111894 0.100425 0.0224925 0.0273488 0.181881 0.0351634 0.0350858 0.0600434 0.0509801 0.0139643 0.0143942 0.045309 0.0628084 0.116013 0.0110446 0.0492033 0.0176908 0.0638503 0.0105044 0.0658382 0.015877 0.0254513 0.029197 0.0701011 0.0321743 0.0203537 0.215462 0.0157696 0.996844 0.0407475 0.0435706 0.0820674 0.0327099 0.0452677 0.122748 0.0491491 0.0280462 0.024808 0.105678 0.0421712 0.0384764 0.0194195 0.0193267 0.0254421 0.0625961 0.105169 0.0490336 0.0652712 0.0596412 0.118959 0.0303808 0.0407504 0.0710225 0.060103 0.0328906 0.0350736 0.0404862 0.0649489 0.0281448 0.124229 0.0243127 0.0590214 0.172579 0.0869498 0.0327713 0.0124578 0.0935388 0.0110878 0.0661749 0.0063672 0.0528882 0.148984 0.0753476 0.984988 0.0252011 0.0213764 0.144289 0.0321531 0.016974 0.00839641 0.0496959 0.0907242 0.112126 0.0738902 0.0405609 0.0189328 0.112995 0.0283358 0.041768 0.0300547 0.0247138 0.0351198 0.0530365 0.0716187 0.0344558 0.0261924 0.0554675 0.0332217 0.0501968 0.913759 0.0959721 0.045513 0.0251088 0.0128896 0.041054 0.0254998 0.0181159 0.0157035 0.0903235 0.0945635 0.0240711 0.0468547 0.0601707 0.0309162 0.0615332 0.0956094 0.0658651 0.0860435 0.0374418 0.0481327 0.0102253 0.0708867 0.0634057 0.102558 0.112856 0.0752006 0.0389017 1 0.131939 0.0267023 0.0813753 0.0640442 0.0217133 0.0566352 0.0673525 0.0621424 0.0524013 0.0615793 0.0618637 0.0274816 0.0831114 0.0348752 0.0366719 0.0667484 0.0557413 0.285354 0.0615782 0.0202841 0.0312657 0.022517 0.02855 0.0656569 0.0459189 0.0210674 0.0448788 0.0502015 0.0184527 0.0625296 0.0330814 0.0517252 0.0757128 0.0217652 0.0626291 0.0260206 0.022064 0.999915 0.0280733 0.0331242 0.0636988 0.0791153 0.0130983 0.0614907 0.104402 0.156827 0.0118319 0.0567431 0.0532899 0.0251193 0.0527126 0.0465298 0.0430904 0.0409878 0.118847 0.0419059 1 0.0556029 0.0960354 0.999997 0.0599093 0.0309337 0.026297 0.116892 0.0482802 0.0628451 0.0272391 0.0177102 0.0702447 0.0199519 0.161293 0.0860579 0.00758893 0.122982 0.0583405 0.0252321 0.335928 0.0696441 0.127384 0.067003 0.0157568 0.0998247 0.020239 0.0067907 0.0218874 0.134573 0.0679901 0.104763 0.0551519 0.0637736 0.0924737 0.0321556 0.0399535 0.0770531 0.0238971 0.0653169 0.129777 0.0283888 0.0256161 0.0218692 0.415434 0.027091 0.0950753 0.0627955 0.0591529 0.127778 0.0396177 0.0615715 0.0582481 0.0283037 0.0205663 0.0322448 0.0867739 0.0445448 0.111803 0.0632671 0.0646561 0.0325025 0.0176933 0.0652296 0.170115 0.129734 1 0.0464966 0.998739 0.0125689 0.0225526 0.0212828 0.047497 0.0457151 0.0141648 0.0813604 0.0162143 0.0346162 0.0330907 0.0239632 0.0252034 0.0150448 0.0869933 0.0123197 0.084105 0.0276045 0.322057 0.0169572 0.0171349 0.0599077 0.974547 0.508418 0.0773553 0.129495 0.0179126 0.0218821 0.0815154 0.0169111 0.0259698 0.0516871 0.0835307 0.995875 0.0286514 0.0910391 0.049687 0.0585615 0.0917383 0.0579328 0.999968 0.0865403 0.0156952 0.0658607 0.0531442 0.0451433 0.0826234 0.0742242 0.0221721 0.0498335 0.0521671 0.0401527 0.149635 0.157759 0.190334 0.0756623 0.0991225 0.0410085 0.0645678 0.0896334 0.0356182 0.0510747 0.997266 0.0929002 0.0328133 0.0293268 0.0543448 0.0753573 0.0593188 0.182889 0.063177 0.0855622 0.0176936 0.0775282 0.999998 0.0253726 0.0422054 0.0767239 0.0682744 0.0550513 1 0.999978 0.0953423 1 0.0683791 0.0192002 0.0135393 0.153256 0.04654 1 0.0422569 0.999982 0.0719024 0.0688606 0.0831952 0.184577 0.999834 0.0487253 1 0.0871624 0.0240976 0.0356864 0.085751 0.119373 1 0.0759957 0.0601073 0.999998 1 0.045371 0.168687 1 0.0313297 0.119463 0.0650215 0.0361516 0.117695 0.031339 0.041605 1 0.0688462 0.0426899 0.0501326 0.0532865 0.106858 0.0372896 1 0.715061 0.0232887 0.100713 0.101599 0.0474272 0.0472392 0.0276338 0.0245971 1 0.040461 0.04433 0.079562 0.0646649 0.0305073 0.0319037 0.0754528 0.0151029 0.090397 0.0286074 0.055401 0.0117606 0.0216111 0.858246 0.0191124 0.113841 0.123388 0.269 1 0.0539393 1 0.0450687 0.0798074 0.0295852 0.0567801 0.0974655 0.0254066 0.0586306 0.045133 0.035806 0.916857 0.104557 0.0351755 0.0418141 0.0226465 0.0561285 0.099163 0.0816163 0.993175 0.0977314 0.999861 0.00971427 0.0277574 0.073773 0.027203 0.0206627 0.0810366 0.0565998 0.03251 0.0861887 0.129473 0.0237047 0.00946233 0.0808008 0.0284981 0.00841142 0.0430899 0.0425915 0.107285 0.0238856 0.331418 0.0769363 0.0960925 0.0234159 0.0633371 0.0380477 0.043783 0.011501 0.0725813 0.0582921 0.0580835 0.0313962 0.0423652 0.0964495 0.0134656 0.0867139 0.0293648 0.0659129 0.073594 0.024844 0.141733 0.031564 0.0278593 0.0989233 0.0586899 0.0919628 0.0570364 0.0517937 0.0280111 0.00940922 0.062937 0.0715407 0.0913474 0.0335723 0.0680772 0.0196798 0.0106778 0.0132048 0.0736512 0.0532842 0.0660736 0.0414416 0.0766835 0.0869097 0.0140207 0.0225243 0.0285477 0.0157917 0.0267757 0.828499 0.0601998 0.056968 0.189431 0.0860343 0.0896372 0.0834369 0.0237529 0.0514597 0.090562 0.0446071 0.0578424 0.247538 0.0565057 0.0569796 0.0414567 0.0301195 0.0589134 0.0523146 0.0695988 0.0111246 0.0432679 0.098089 0.0275427 0.0278755 0.0674783 0.020001 0.0509122 0.0225342 0.0976364 0.0745887 0.0305027 0.0837766 0.797131 0.0487868 0.0491451 0.160424 0.123372 0.0193072 0.0530675 0.0527789 0.0380384 0.0760945 0.0558917 0.070323 0.059887 0.0308696 0.0202199 0.0240063 0.0391986 0.0155412 0.110827 0.0426756 0.117345 0.0746852 0.154594 0.0236878 0.0624629 0.0310571 0.869944 0.995894 0.0108997 0.0401613 0.0164416 0.085023 0.0964991 0.0882136 0.0627237 0.00967043 0.0147433 0.17595 0.0425851 0.0603026 0.0242635 0.0213466 0.0370764 0.092792 0.0542835 0.0133889 0.0625794 0.0330702 0.0644435 0.0404736 0.0257202 0.0711178 0.0200125 0.0111581 0.0222183 0.0357827 0.0759309 0.0271773 0.093862 0.0195409 0.220553 0.999981 0.12071 0.0556838 0.192534 0.179474 0.99999 0.169103 0.999994 0.999998 0.00956048 0.05124 1 0.0719501 0.999278 0.876968 0.0150398 0.0997887 0.0142634 0.0267768 0.0758895 0.0383831 0.296048 1 0.99935 0.0895985 0.146099 0.0268071 0.0283329 0.0300859 0.0581781 0.17363 0.0332815 0.0244015 0.102933 0.0590065 0.0374936 0.0499813 0.120061 0.0681039 0.0292423 0.0377601 0.143387 0.0555187 0.064502 0.0296123 0.0432206 0.0743688 0.0201575 0.0440372 0.0666289 0.0765546 0.0142629 0.0265305 0.360114 0.0185178 0.0501663 0.0333501 0.013145 0.0175435 0.022388 0.999983 0.0508525 0.127625 0.0764572 0.0999333 0.0418784 0.0533162 0.0721116 0.0902355 0.0368769 0.123298 0.0462914 0.0533213 0.0313188 0.0633259 0.077273 0.0498508 0.0209866 0.0691457 0.0903971 0.0696498 0.090157 0.0669099 0.129007 0.0938594 0.0565007 0.0240885 0.0544304 0.0518785 0.0554522 0.103742 0.0325345 0.0289967 0.162784 0.0654412 0.0777021 0.0845241 0.0911102 0.0684216 0.0267838 0.0251781 0.017982 0.132348 0.0469687 0.068953 0.0891146 0.131032 0.0858376 0.0350504 0.0122549 0.0620577 0.0594897 0.021763 0.0195538 0.220628 0.0926076 0.087137 0.0489172 0.0611126 0.0804737 0.119863 1 0.999991 0.0433309 0.0235097 0.0500526 0.0409399 0.0471269 0.999999 0.0278178 1 0.0221232 0.0716955 0.0489922 0.0762524 0.100042 0.807582 0.0720148 0.0180404 0.999851 0.0213898 0.0237728 0.999996 0.658774 0.999807 0.100998 0.0652861 0.0285773 0.0945978 0.04165 0.0317704 1 0.0373215 0.464375 0.0531208 0.0515872 0.0476651 0.0240021 0.177405 0.999998 0.0451019 0.0432826 0.078929 0.996875 0.0835495 0.00790625 0.495977 0.119103 0.115951 0.159812 0.0448506 0.0795601 0.0757907 0.11073 0.0988958 0.129063 0.0813175 0.0501738 0.0756512 0.174195 0.0471295 0.0489905 0.0298406 0.0974218 0.0439452 0.0507125 0.0465608 0.0263084 0.033368 0.0346174 0.0150234 0.059734 0.0370185 0.0472253 0.0543989 0.01102 0.118298 0.0411331 0.0527896 0.0329427 0.0942687 0.018664 0.067272 0.0859104 0.0182335 0.0324735 0.077215 0.0375847 0.0740458 0.0384402 0.0170031 0.0464133 0.0182638 0.0178456 0.0851864 0.0623755 0.0792841 0.0212704 0.033408 0.0263985 0.0307562 0.0210776 0.0742368 0.0344905 0.0275882 0.994525 0.0506558 0.103109 0.0249936 0.0159946 0.0366495 0.0117609 0.0192681 0.115602 0.136962 0.0799237 0.569231 0.0478582 0.0113335 0.0745267 0.0567072 0.0606702 0.0204228 0.064263 0.0139049 0.0269589 0.0358911 0.0286623 0.0648233 0.0846447 0.0765778 0.103813 0.0560444 0.0407476 0.127106 0.00920569 0.0159466 0.0188848 0.25595 0.0354669 0.0361833 0.0272463 0.038663 0.011994 0.071072 0.100024 0.130779 0.00913569 0.0858603 0.0383718 0.400453 0.0588023 0.104655 0.0614934 0.042658 0.00612414 0.021322 0.0686118 0.0432069 0.0769754 0.0304681 0.035851 0.999994 0.0909704 0.999911 0.0398637 0.0465475 0.0529797 0.0469986 0.0297973 0.139587 0.0302191 0.113323 0.0418597 0.124039 0.383944 0.0699172 0.0101622 0.0394095 0.0794126 1 0.0836389 1 0.0135901 0.0643052 0.0520025 0.99996 0.99976 0.0339694 0.940373 0.0444386 0.028779 0.0742608 0.053684 0.0539637 0.103172 0.0420122 0.996598 1 0.146531 1 0.0151796 0.0908656 0.0989345 0.0951488 1 0.999259 1 0.0855427 0.0101481 1 0.999998 0.999837 0.189724 1 0.074277 0.0974736 0.0389854 0.0525858 0.0241524 0.063471 0.0332085 0.0610932 0.0985791 0.999966 1 0.0879743 1 0.0826687 0.0167104 0.0343365 0.0450795 0.0333193 0.0561782 0.0996613 0.293162 0.035002 1 1 0.090849 0.323318 0.0732075 0.311798 0.100504 0.130684 0.0629933 0.075726 0.0731615 0.0320887 0.0480073 0.0730235 0.0383537 0.0240082 0.193989 0.107273 0.0855681 0.0116205 0.119452 0.0934 0.0385442 0.284022 0.0234012 0.0399798 0.0144308 0.0184429 0.119064 0.0318432 0.0342162 0.0368072 0.0722927 0.0278914 0.0544654 0.0691439 0.0114613 0.0401549 0.0342611 0.986901 0.0376071 0.0977879 0.0212196 0.0249722 0.0187708 0.0779532 0.0125101 0.0227992 0.0396537 0.0757883 0.0282047 0.0835756 0.0995336 0.0113594 0.0111095 0.162934 0.015568 0.0254997 0.0504015 0.0800584 0.0278689 0.0540183 0.039324 0.0189967 0.327703 0.026486 0.0189004 0.0179277 0.0503872 0.052493 0.0862163 0.0286229 0.0638171 0.074393 0.0667727 0.0554935 0.037324 0.0860937 0.0144901 0.329408 0.0487968 0.313883 0.116197 0.0231742 0.0587454 0.0255979 0.112158 0.0730174 0.0733039 0.0569546 0.0447344 0.01199 0.0353755 0.0430223 0.0354328 0.101582 0.0140493 0.0267517 0.0232925 0.155993 0.0860873 0.272445 0.125617 0.0290861 0.0947472 0.0946831 0.177585 0.0773621 1 0.0526921 0.0740749 0.0119952 0.0790537 0.0267117 0.99996 1 0.0844731 0.0454528 0.0325111 0.999863 0.135404 0.113138 0.0640251 0.0600067 0.0381176 0.0298037 0.0247053 0.0401711 0.0750416 0.0326584 0.08895 0.0170937 0.0343727 0.0711448 0.0438963 0.329395 0.0435998 0.0212703 0.0682146 0.138468 0.0519232 0.807029 0.0713933 0.0774009 0.090601 0.0907347 0.031148 0.0462694 0.0263204 0.0103777 0.998345 0.0202254 0.0541876 0.124145 0.423424 0.0984884 0.0270214 0.0836151 0.0753631 0.0489614 0.0176029 0.0660719 0.0278292 0.995846 0.120843 0.0460488 0.0931345 0.0205448 0.0284295 0.0574334 0.0126766 0.0385103 0.0169844 0.145197 0.98885 0.0106991 0.980444 0.0758135 0.928093 0.0394734 0.222522 0.0295081 0.0332896 0.021183 0.0251085 0.0750395 0.0110365 0.0275169 0.0353288 0.0785465 0.0295984 0.156349 0.0604333 0.0167182 0.0696447 0.0498066 0.0678388 0.0814023 0.034056 0.135452 0.0249028 1 0.0132598 0.892726 0.0418003 0.0273334 0.0342369 0.83924 0.0323766 0.0507066 0.0067161 0.0484903 0.999994 0.0773385 0.0168515 0.0609295 0.00822003 0.079277 0.0249331 0.0530747 0.233535 0.0909708 0.0750416 0.0212023 0.059561 0.0580761 0.077357 0.0844584 0.106658 0.109549 0.0337955 0.0429673 0.0564786 0.0337339 0.0805717 0.0495847 0.0552269 0.0311511 0.0395378 0.0742445 0.0340838 0.834054 0.079784 0.046264 0.0509507 0.0203558 0.0818788 0.076097 0.0467343 0.0126518 0.0591899 0.125156 0.0609088 0.0223292 0.0572765 0.040003 0.273638 0.0247738 1 0.088881 0.0348397 0.0554215 1 0.0592966 0.0572139 0.951963 0.0663634 0.0783779 1 0.0798665 0.11023 0.801258 0.0941702 0.0917879 0.169024 0.0865075 0.101178 0.108618 0.0391271 0.0527592 0.055033 0.12554 0.0712062 0.0796592 1 0.112814 0.0772752 0.0516092 0.068272 0.0270468 0.128362 0.0845916 0.055643 0.0381472 0.0421491 0.993875 0.0421744 1 0.974141 0.0126877 0.0212016 0.992598 0.996869 1 1 0.0213271 0.0715055 0.020164 0.0497536 0.054654 0.0671569 0.0269582 0.0149387 0.0370623 0.0626599 0.069851 0.0487811 0.0384469 0.066287 0.0766088 0.0129987 0.0945273 0.0772611 0.0379835 0.0624443 0.0980023 0.0485669 0.0152953 0.120935 0.0603428 0.0302381 0.0763987 0.138379 0.0500749 0.0134439 0.0947147 0.139028 0.0270456 0.0929696 0.0804546 0.0529292 0.0154782 0.0119131 0.0173353 0.0329259 0.0449397 0.0373609 0.127969 0.0527185 0.0607277 0.0565502 0.0809709 0.0529069 0.029284 0.158262 0.0335482 0.020292 0.0194001 0.0230029 0.074478 0.189144 0.0436874 0.262371 0.0490707 0.069473 0.105681 0.0491941 0.081154 0.0214825 0.189716 0.0270987 0.046005 0.0848709 0.0616429 0.0137001 0.109389 0.0597499 0.102698 0.0453301 0.0575334 0.0860706 0.0227705 0.128994 0.0200601 0.0414087 0.109867 0.0968328 0.028372 0.0258025 0.147885 0.261882 0.0989236 0.089854 0.0487856 0.133604 0.0896924 0.996689 0.0972916 0.0235553 0.116383 0.0596008 0.120623 0.0792627 0.00705881 0.0738039 0.0696907 0.0457689 0.031021 0.122391 0.0275408 0.0208293 0.107418 0.0907898 0.0774204 0.118665 0.964234 0.12988 0.368926 0.0709107 0.0786605 0.0867514 0.358768 0.107839 0.0734402 0.167903 0.181881 0.108116 0.065535 0.027678 0.0846345 0.0634839 0.0951945 0.0879697 0.0705663 0.0436875 0.0333251 0.0685777 0.0135068 0.034196 0.0136107 0.0341038 0.0101787 0.0640148 0.0377634 0.190914 0.0552327 0.0752798 0.057305 0.0966984 0.0205658 0.0447678 0.079423 0.102739 0.0211901 0.0467942 0.0899515 0.0307216 0.019535 0.0549449 0.00634381 0.0401924 0.0681501 0.037582 0.0239209 0.102885 0.00747636 0.946636 0.0499754 0.00561057 1 0.0510423 0.0678419 0.116551 1 0.160249 0.278913 0.00979991 0.0250316 0.0776174 0.0556159 0.042097 0.0433804 0.0876278 0.081562 1 0.999993 0.102741 1 0.0310812 0.0504747 0.0392328 0.0481128 0.0446568 0.0191395 0.0420452 0.0842487 0.875616 0.0571883 0.0364174 1 0.034627 0.011257 0.0253948 0.0702411 0.0467591 0.0228329 0.0191217 0.0398078 0.0240963 0.0550276 0.100131 0.0259486 0.0925921 0.0859002 0.0176761 0.0217382 0.0366586 0.0340887 0.274025 0.0673688 0.0159733 0.0461499 0.0261761 0.0484573 0.0969984 0.104421 0.0358312 0.0298368 0.0217981 0.0546908 0.0784246 0.0154783 0.0178716 0.0386969 0.983451 0.0425512 0.056257 0.0295085 0.0285685 0.0133671 0.0161968 0.0677849 0.0143188 0.10356 0.0518519 0.0750739 0.0598462 0.0784558 0.0138795 0.0593451 0.016574 0.0472511 0.0349032 0.0311687 0.987591 0.0462106 0.0724989 0.0495505 0.0628328 0.0573872 0.0266338 0.0585885 0.0251468 0.069518 0.0976128 0.0540747 0.084862 0.0620419 0.0776339 0.0713345 0.0636365 0.0208625 0.0702118 0.0171187 0.0475421 0.0232565 0.123857 0.993023 0.106255 0.0415607 0.0515679 0.0281024 0.0111966 0.02449 0.0403118 0.0365175 0.131425 0.0404634 0.0799862 0.0784429 0.0462578 0.0608431 0.135384 0.0589613 0.0791152 0.155542 0.063824 0.118529 0.0289924 0.0150197 0.0437067 0.0725484 0.0892898 0.0476536 0.0282979 0.103882 0.0483779 0.0537235 0.0184994 0.0550982 0.0660653 0.0924154 0.0949012 0.0611649 0.999999 0.0736122 0.0487964 0.0301335 0.0308667 0.0307977 0.0726638 0.0440245 0.0414435 0.0105745 0.00960618 0.0595795 0.130792 0.0291016 0.0927952 0.0325181 0.461009 0.174687 0.0234255 0.0786045 0.0157804 0.0352857 0.0165047 0.0590595 0.112911 0.0355781 0.102557 0.0234563 0.0497058 0.168534 0.0219271 0.0536452 0.0530017 0.242475 0.0257435 0.193234 0.0715751 0.0331259 0.186394 0.0360259 0.0360215 0.0314817 0.024989 0.0632318 0.0451066 0.0508126 0.0305642 0.0616585 0.0840159 0.0430353 0.0243073 0.183137 0.037009 0.99926 0.0266515 0.0460495 0.0334824 0.0644334 0.0466009 0.0112094 0.0385564 0.0826845 0.0414626 0.0557082 0.0854112 0.0272912 0.863688 0.133013 0.0226768 0.038554 0.0930193 0.0555917 0.0768825 0.03576 0.0187169 0.0526258 0.0500063 0.981124 0.089307 0.03245 0.034318 0.109303 0.0294835 0.0894752 0.0615661 0.054788 0.0388704 0.0214798 0.0327661 0.0177553 0.0507364 0.0109704 0.116661 0.0815345 0.0890546 0.0358868 0.00662866 0.0408425 0.0319 0.108844 0.0415398 0.026886 0.0214336 0.0360426 0.0661183 0.0142382 0.028221 0.0250234 0.0701983 0.110464 0.0374248 0.0244764 0.0356467 0.04304 0.0178287 0.0610249 0.062449 0.0737204 0.029095 0.0545133 0.00904732 0.0152933 0.0112035 0.0137667 0.0733962 0.027772 0.0186187 0.0432545 0.0519047 0.0485382 0.0309005 0.0618705 0.0380924 0.0332291 0.0229611 0.176249 0.0162499 0.156826 0.0140146 0.0877436 0.0171883 0.0418229 0.098274 0.0571312 0.0302223 0.120829 0.0273341 0.0324432 0.0209594 0.0457561 0.0294547 0.0734621 0.0586548 0.0607289 0.131829 0.999647 0.0426407 0.0862895 0.0587399 0.0132112 0.0502071 0.0774118 0.0230915 0.147392 0.0372346 0.0941239 0.0195763 0.95497 0.0331281 0.0217038 0.0287877 0.0815934 0.0715448 0.0299164 0.127836 0.025124 0.0458265 0.0912708 0.0630016 0.0793734 0.041217 0.0624415 0.0393978 0.0508387 0.0336199 0.038194 0.0230675 0.039328 0.029903 0.03168 0.106724 0.0846307 0.0298703 0.0109222 0.186857 0.0222662 0.0641074 0.0138137 0.0697091 0.0147864 0.0811827 0.0681941 0.0236708 0.0695225 0.0174757 0.103667 0.0632238 0.0477017 0.0601342 0.0217054 0.0839732 0.149979 0.0161715 0.0656106 0.0209017 0.0753317 0.0215023 0.0657551 0.114903 0.0469795 0.0194656 0.0845401 1 0.0759552 0.0308346 0.0111046 0.0213186 0.0172905 0.0234883 0.00729144 0.058028 0.0332155 0.983295 0.0558425 0.057141 0.0718166 0.0534259 0.0451416 0.0179785 0.0297369 0.0318905 0.0859454 0.0751668 0.0195827 0.0519243 0.0389535 0.147422 0.0232563 0.0748432 0.0134955 0.0766015 0.0637795 0.0120193 0.0806227 0.0290433 0.0296051 0.111203 0.0977663 0.0180958 0.034221 0.0295824 0.0557498 0.0681345 0.0909073 0.0901095 0.0147498 0.0748554 0.0846473 0.0126424 0.0715652 0.0241392 0.0709875 0.0840586 0.0990585 0.103168 0.0161908 0.0197561 0.0731533 0.0524937 0.0671441 0.101648 0.0219622 0.0154737 0.0333399 0.0691421 0.0113546 0.177131 0.125579 0.998733 0.0161094 0.0413798 0.0323024 0.00916581 0.0230018 0.0102821 0.0540419 0.101695 0.0560176 0.0241617 0.0146101 0.0331736 0.0400037 0.999926 0.014913 0.0209231 0.0612039 0.0307218 0.05043 0.00870848 0.0546197 0.0854236 0.0253795 0.0626115 0.105429 0.0281239 0.0599936 0.0344609 0.0705478 0.0724013 0.0220438 0.0283523 0.025227 0.0511631 0.0462742 0.121644 0.0351493 0.0581401 0.0782984 0.0231927 0.0628648 0.0182863 0.0529269 0.0311297 0.0283245 0.260573 0.0374967 0.683599 0.0724285 0.0391016 0.0210357 0.0158175 0.0350889 0.235208 0.0325862 0.0863598 0.134018 0.0579081 0.039938 0.0935164 0.0134677 0.0772789 0.0247867 0.0843629 0.0167125 0.126861 0.0402401 0.0194553 0.0350179 0.0884113 0.0386554 0.0631824 0.188578 0.04685 0.0704518 0.0452034 0.0219818 0.045569 0.0266622 0.99889 0.0133665 0.0331886 0.0438926 0.0177039 0.0611554 0.0210043 0.0162473 0.0695404 0.0143905 0.0875223 0.0573483 0.0817689 0.196047 0.0317076 0.995272 0.981436 0.129442 0.0836081 0.0814753 0.0222754 0.30396 0.0995736 0.0522061 1 0.0899867 0.123273 0.0237169 1 0.0478555 0.625825 0.990351 0.0497752 1 0.256728 1 0.747853 0.198549 0.152277 1 0.999999 0.988146 1 0.10316 0.135268 0.0687533 0.981558 1 0.999976 0.999965 0.0908307 0.0287554 0.125779 0.148094 0.0445017 0.034489 0.0523509 0.0918664 1 0.0559942 1 0.998962 0.988445 0.999973 1 1 1 1 0.0454131 0.999961 0.0445175 0.024336 0.999989 1 0.389609 0.0444366 0.86026 0.999897 1 0.0618318 1 0.0814105 0.0826337 1 0.999915 1 0.0322017 0.0605491 1 0.0447082 0.999995 0.999722 0.0327916 0.220689 0.284915 0.0291802 0.0604293 0.999956 0.0265264 1 0.0329198 0.764812 0.0494402 0.0492356 0.0478694 0.459841 0.104841 0.0642995 0.0584912 0.0200411 0.0351994 0.137285 0.0549516 0.0294889 0.0549054 0.130032 0.0227081 0.0475677 0.0253282 0.0528904 0.0524226 0.0392679 0.0608845 0.998617 0.0308586 0.0328974 0.17071 0.0947251 0.0756529 0.033256 0.0552189 0.0641351 0.0272491 0.0760777 0.0268427 0.0432278 0.0128943 0.0453303 0.0256996 0.07196 0.136409 0.0675107 0.18975 0.0656473 0.0123893 0.047903 0.0486723 0.0754325 0.0759166 0.0682212 0.0978511 1 0.0992571 0.0541172 0.103583 0.0975412 0.151801 0.0502561 0.0921583 0.00962571 0.0765612 0.0606165 0.0777562 0.0755334 0.03171 0.0162422 0.0464205 0.0852589 0.107133 0.0149305 0.0532037 0.0120305 0.0266757 0.0279465 0.0852553 0.128904 0.0813109 0.176857 0.967649 0.0710074 0.0125545 0.0696304 0.0173439 0.0190764 0.0476075 0.10909 0.0686726 0.0159471 0.095185 0.0687225 0.100006 0.0738322 0.0964916 0.0301776 0.0951803 0.085583 0.0752864 0.0153156 1 0.0264133 0.013386 0.0175803 0.228856 0.014137 0.4546 0.0446787 0.0295351 0.0826243 0.0613213 0.0640103 0.0302717 0.0385918 0.0331531 0.122599 0.0655205 0.117815 0.0385105 0.0897338 0.0707368 0.0189667 0.0225918 0.0639178 0.161664 0.0136653 0.0185192 0.0643265 0.0662402 0.999914 0.0597891 0.0733552 0.0649804 0.0401082 0.0699069 0.0836744 0.0688618 0.0676766 0.104843 0.0179136 0.0196068 0.0258836 0.104715 0.0203325 0.097357 0.0570301 0.0357669 0.0597628 0.10375 0.381275 0.064206 0.999997 0.999208 0.100608 0.466154 0.0835268 0.0730593 0.102508 0.114195 0.0837696 0.0900647 0.00768143 0.11028 0.0362588 0.0118515 0.0423048 0.0152054 0.999984 0.042069 0.0190186 0.0516985 0.180707 0.082994 1 0.10642 0.091529 0.0272693 0.0121637 0.0168934 0.112351 0.0295021 0.0267579 0.0616098 0.0251397 0.940953 0.457788 0.15698 0.0646321 0.0768435 0.0723651 0.0446581 0.044923 0.0199558 0.0871032 0.0690022 0.0157185 0.0214522 0.0574729 0.999999 0.0174113 0.0368737 0.080994 0.0368161 0.0461532 0.0498772 0.0341231 0.0334031 0.020322 0.0754199 0.0592563 0.0705357 0.132921 0.0330769 0.0540574 0.0512544 0.10127 0.0610681 0.0724034 0.0430982 0.109692 0.0638438 0.0534866 0.0777833 0.0900537 0.0661828 0.0374152 0.0791897 0.152624 0.0752587 0.17029 0.0405529 0.267615 0.0395163 0.0592446 0.0741578 0.947243 0.0537694 0.1154 0.0676646 0.207626 0.0788203 0.124621 0.0950683 0.0453593 0.0599513 0.0827777 0.0830958 0.0887587 0.0739801 0.113234 0.160697 0.0979748 0.0569184 0.101715 0.159269 0.100174 0.0857373 0.0477698 0.0716659 0.212431 0.0446975 0.0659049 0.109222 0.0633918 0.0355724 0.143446 0.0626222 0.0301648 0.0268919 0.0204014 0.0268703 0.0176266 0.0949918 0.0493882 0.0558285 0.124124 0.0896019 0.0981578 0.0143557 0.034648 0.129444 0.0412133 0.0139145 0.0202536 0.0717972 0.0122055 0.0159234 0.0568034 0.0384757 0.0704626 0.0301876 0.0229016 0.0445767 0.0184937 0.0937878 0.053533 0.0304125 0.0412784 0.00994856 0.169589 0.0676319 0.045537 0.0360712 0.0280137 0.0313318 0.0311554 0.0169984 0.117343 0.0341019 0.0224655 0.161867 0.0352817 0.0152601 0.0935412 0.0328658 0.207587 0.0537202 0.0464415 0.0477639 0.015251 0.0163171 0.0386991 0.0374667 0.0385433 0.0141103 0.075052 0.0881462 0.0918619 0.0756478 0.0153204 0.211142 0.0323192 0.0169957 0.0694091 0.00729251 0.036637 0.0479872 0.0788629 0.0198871 0.0847854 0.0581765 0.0598962 0.14962 0.0896648 0.999184 0.0623303 0.0175667 0.0854772 0.0750698 0.0177885 0.0316327 0.0521606 0.0133551 0.191305 0.0220515 0.0234059 0.156196 0.174811 0.0801648 0.128674 0.0412215 0.0252692 0.0252089 0.028363 0.0391427 0.0389332 0.0521936 0.094654 1 0.917558 0.0197073 0.0419609 0.224998 0.0601666 0.0128988 0.0136744 0.0344597 0.305595 0.0328098 0.111952 0.0468259 0.0519392 0.103266 0.0965589 0.0829594 0.0571999 0.0700237 0.07032 0.0562952 0.0339372 0.0654291 0.0413139 0.0729636 0.0701625 0.0492123 0.0303844 0.0351949 0.053885 0.0183145 0.0927935 0.0958843 0.0579692 0.037195 0.0440884 0.0614392 0.0785068 0.0412434 0.0421016 0.0795448 0.141388 0.0584444 0.898584 0.0894713 0.0685733 0.095578 0.0479992 0.0268695 0.0173787 0.0299088 0.02364 0.0371225 0.987078 0.0866891 0.0272067 0.0348066 0.034559 0.019124 0.0734536 0.011754 0.0274743 0.076979 0.0795722 0.0317121 0.0285294 0.099074 0.0346819 0.0684694 0.967156 0.993724 0.0842492 0.0387859 0.0174532 0.0451764 0.0460589 0.136486 0.0327835 0.0486208 0.0240353 0.0309143 0.074876 0.0866848 0.0131018 0.999953 0.0300913 0.0351656 0.0230135 0.0232492 0.0455127 0.0279316 0.0448227 0.0142393 0.102907 0.0216554 0.0558312 0.00743214 0.0657901 0.0378704 0.0205385 0.0596997 0.0201026 0.0161569 0.0259399 0.0151224 0.10203 0.0450013 0.0426764 0.0790427 0.0510851 0.0326463 0.0868148 0.094457 0.0369778 0.0441385 0.100721 0.0214708 0.033231 0.0259982 0.0547981 0.0242831 0.0962327 0.0214232 0.037792 0.062138 0.0145627 0.121877 0.0595536 0.042979 0.0421657 0.0138783 0.0323332 0.0290227 0.0731832 0.0409096 0.0459949 0.0675272 1 0.0515906 0.0149243 0.0596076 0.990988 0.0506522 0.104891 0.0343982 0.0283007 0.0651431 0.0250459 0.0614468 0.0413898 0.0306853 0.0241658 0.180059 0.117455 0.112467 0.0600587 0.0333245 0.0254028 0.0176932 0.0097292 0.117548 0.0488292 0.989983 0.0295991 0.0245085 0.0239716 0.00854313 0.0389317 0.0191207 0.0617079 0.0876155 0.0264815 0.0700531 0.0288406 0.999999 0.0805817 0.0326326 0.0709412 0.0256321 0.0302487 0.0377667 0.0162315 0.0204503 0.0878309 0.0426779 0.0644234 0.0371493 0.0407005 0.0267493 0.0442594 0.0796709 0.0631383 0.0721999 0.0164747 0.0793149 0.0122472 0.0549043 0.0898755 0.0764694 0.0309127 0.1639 0.0342556 0.0315688 0.0213957 0.00794836 0.105693 0.0331074 0.0195716 0.016488 0.036742 0.0375251 0.0631038 0.0491766 0.023593 0.0239202 0.015155 0.0723305 0.0823997 0.0279968 0.103303 1 0.0482643 0.112677 0.0877525 0.999922 0.0361582 0.0733058 0.0317979 0.0343375 0.992645 0.0456889 0.191496 0.316579 0.0714286 0.261582 0.0288782 0.0916889 0.0278705 0.136403 0.0336276 0.157819 0.999997 0.0193462 0.0310122 0.301197 0.0590626 0.0841072 0.999999 0.0203136 0.0294026 0.128996 0.999874 0.272764 1 0.993671 0.161314 1 0.0352919 0.0753932 0.101073 0.0268029 0.025091 0.104093 0.0791529 1 0.0110499 0.91183 0.999997 0.101938 1 0.230585 0.0371679 1 0.99985 0.105613 0.0250103 0.0510589 0.0446813 0.0264661 0.0796809 1 1 1 0.999828 0.0143988 0.163445 1 0.0832554 0.056469 0.0467414 0.131974 0.0666769 0.987804 0.144412 0.999999 0.139615 0.900904 0.064825 0.0126917 0.0452253 1 0.0253178 0.119494 0.0242646 0.999923 0.0310923 0.016891 0.0736883 0.999994 0.999375 0.0582614 0.285764 0.0504845 0.99961 0.049102 1 0.0181337 0.112252 1 0.0222597 0.999951 0.247991 0.0135436 0.0316945 0.0693168 0.0780127 0.0199118 0.0408404 0.986382 0.0285454 0.0698715 1 1 0.0390697 0.046337 0.999942 1 0.0851939 0.0892291 1 0.41654 0.543593 0.0472976 0.999958 0.998205 0.0554831 0.021492 0.0558009 0.0530961 0.0282854 0.0326394 0.0222316 0.050672 0.417985 1 0.147895 0.0247596 0.0395233 0.0465514 0.0230743 0.0580757 0.0188536 0.0567969 1 0.253724 0.0665683 0.0624032 0.0305541 0.0173908 0.0641671 0.99926 0.02094 0.154266 0.999999 0.109415 0.0453465 0.20066 0.903277 0.0390763 0.043383 0.0416297 1 0.0459635 0.999877 0.108464 0.0276613 0.0512689 0.0863282 0.92597 1 0.999999 0.295006 0.160344 0.0775209 0.0724086 0.074478 0.509083 0.399372 0.0795396 0.073758 0.999999 1 0.99998 1 0.999989 1 0.807917 0.063969 0.0944818 1 0.246901 0.0179747 0.072183 1 0.0594902 0.0658073 0.229666 0.106305 0.128448 1 1 1 0.0853678 1 1 0.999999 0.999777 0.0321927 0.99013 0.040634 0.125149 0.154837 0.118383 0.062842 0.0642859 0.580862 0.0350155 0.0228789 1 1 1 0.999352 1 0.0105443 0.0962429 0.0122647 0.055421 0.0550199 0.0325364 0.0210418 0.0519487 0.024598 0.0153364 0.0705207 0.0506995 0.101133 0.0569458 0.024623 0.0165838 0.0607204 0.334511 0.0843899 0.0570694 0.0746985 0.0737528 0.0818426 0.10745 0.0556432 1 0.0397008 0.0146016 0.0618245 0.999858 0.0299637 0.038723 0.0986151 0.0433052 0.129366 0.0417857 0.0525159 0.0178176 0.0123506 0.0580685 0.0827625 0.0825873 0.0255466 0.0889878 0.0539518 0.121354 0.0412755 0.00938042 0.059875 0.107996 0.115215 0.0147377 0.103962 0.0345252 0.0641615 0.0694546 0.0874493 0.0664036 0.0524755 0.0174588 0.0494537 0.0256145 0.027919 0.0550963 0.0207103 0.0431184 0.0393997 0.076938 0.0912346 0.337563 0.030148 0.943466 0.0409629 0.0671901 0.0853221 0.0250583 0.0482004 0.0355505 0.331919 0.066672 0.0466284 0.0799984 0.0898811 0.0679649 0.11648 0.988643 0.0399606 0.07722 0.0356134 0.0101101 0.107442 0.057982 0.0184632 0.0242741 0.0346104 0.095114 0.0750019 0.0514006 0.086576 0.027288 0.137969 0.0676463 0.155216 0.0522912 0.239845 0.0747274 0.128868 0.013965 0.048377 0.0924279 0.0215688 0.0474682 0.0342394 0.087477 0.0429596 0.0749636 0.0608891 0.0368739 0.14725 0.0316168 0.0879777 0.0379521 0.0628801 0.0674521 0.221119 0.0517957 0.0167652 0.195932 0.037592 0.0860981 0.0413482 0.0457129 0.0375791 0.0150737 0.0331338 0.0756299 0.0285502 0.0200604 0.110302 0.0582607 0.0321628 0.0458232 0.056522 0.0313292 0.0117962 0.0814712 0.0194622 0.0592766 0.0419214 0.0368609 0.0165287 0.999977 0.0214238 0.0482034 0.0458527 0.0399449 0.0326326 0.0649643 0.0335678 0.0519888 0.0983017 0.0575153 0.0296932 0.0361099 0.0493419 0.0815246 0.0456136 1 0.111514 0.0852783 0.0230628 0.992896 0.156685 0.0702223 0.0165371 0.0666218 0.999998 0.0194193 0.0248715 0.779975 0.0137436 0.066974 0.0916406 0.0961984 0.0140969 0.0627304 0.0536359 0.112573 0.102775 0.0358503 0.0208 0.0354391 0.0790141 0.0462951 0.0760711 0.0566904 0.093052 0.076921 0.0721571 0.104412 0.0340981 0.100838 0.0203505 0.264045 0.0356463 0.0253001 0.106732 0.0152678 0.0740712 0.0383863 0.0303889 0.0313736 0.073321 0.0226653 0.101077 0.0731012 0.0671975 0.109718 0.113546 0.0565066 0.0867887 0.233867 0.0391169 0.0856788 0.064123 0.0515484 0.0448068 0.0556843 0.0197942 0.0653512 0.108127 0.10461 0.844397 0.031771 0.184721 0.0889144 0.0602577 0.023876 0.0598572 0.11377 0.110033 0.0782966 0.106266 0.247493 0.0902276 0.127999 0.0499303 0.0948357 0.146708 0.165437 0.044186 0.063566 0.0790206 0.0908252 0.124048 0.088559 0.0328226 0.0602681 0.0441319 0.0150675 0.0551207 0.999998 0.0519361 0.0251695 0.326683 0.0315224 0.072736 0.0805776 0.122251 0.0949895 0.0359675 0.101172 0.0214971 0.069316 0.0516733 0.0199917 0.0631208 0.0371769 0.0312333 0.91387 0.0782402 0.0295324 0.0925532 0.0672068 0.0628566 0.036522 0.00930641 0.0185721 0.0119377 0.049581 0.05172 0.0259337 0.0329827 0.0255718 0.0127713 0.0244679 0.0892907 0.100884 0.0214721 0.0956345 0.0349757 0.0324597 0.0437308 0.0320121 0.99821 0.0176162 0.205811 0.0158155 0.0599351 0.123546 0.0564727 0.116423 0.0262181 0.122839 0.0232498 0.0350271 0.102998 0.0446733 0.027701 0.0139722 0.0330666 0.0482059 0.0267851 0.0368812 0.191797 0.0513504 0.0689265 0.256516 0.0274463 0.0225902 0.00964872 0.0541234 0.0175947 0.0247554 0.0312521 0.013202 0.0837982 0.966869 0.0367437 0.0730554 0.0840727 0.0534537 0.983193 0.0699026 1 0.0186571 0.0608841 0.0300733 0.0594386 0.026703 0.127297 0.0877546 0.0739503 0.0392566 0.0161496 0.995864 0.022829 0.975824 0.0484088 0.073785 0.0474816 0.0266249 0.0402548 0.0931678 0.0269774 0.0365161 0.0293017 0.0581221 1 0.015047 0.0251761 0.0624529 0.0516757 0.0680918 0.0834432 0.0865265 0.0192614 0.0139852 0.018097 0.0395117 0.0212009 0.076072 0.0304901 0.0108284 0.109102 0.0573677 0.0110607 0.0322743 0.016805 0.0651283 0.110308 0.0885949 0.033915 0.256167 0.137515 0.0827888 0.0330957 0.051106 0.0162221 0.0571245 0.181047 0.999972 0.0692407 0.0185552 0.101056 0.0588147 0.0192169 0.0119828 0.0256646 0.0213002 0.016912 1 0.0640085 0.0765111 0.0710109 0.0835566 0.0866086 0.0427093 0.0959646 0.0510754 0.012412 0.0374551 0.0408289 0.0771253 0.0516321 0.0387703 0.0257496 0.120504 0.127347 0.0563512 0.0524464 0.130775 0.0889928 0.107727 0.133304 0.0544089 0.0198722 0.153862 0.0241467 0.096048 0.0828086 0.0388171 0.0464354 0.0744218 0.0140117 0.108765 0.00927633 0.0329649 0.06332 0.167922 0.0108619 0.0964324 0.0604012 0.0773135 0.999999 0.0225149 0.0574251 0.0560292 0.011845 0.0283712 0.0273764 0.037954 0.0553855 0.095272 0.0690696 0.0811904 0.0162936 0.042693 0.10663 0.171011 0.0895377 0.0446779 0.0644412 0.00668565 0.0797584 0.0478695 0.0529336 0.0306266 0.0803726 0.074329 0.0793253 0.0542204 0.0194318 0.0722979 0.0894775 0.0818648 0.0399381 0.0362943 0.510499 0.114803 0.0895134 0.100753 0.049245 0.0690982 0.0411975 0.025028 0.0810918 0.103494 0.0858401 0.0117675 0.0289798 0.103767 0.148828 0.018346 0.0662516 0.0687286 0.0284045 0.0151518 0.0159292 0.0335589 0.0632082 0.0609645 0.0246048 0.0421092 0.0585959 0.060939 0.0890137 0.0963178 0.112128 0.022238 0.0645792 0.132567 0.0306449 0.0213193 0.0798033 0.0563763 0.194444 0.0495807 0.0346565 0.0266082 0.0244704 0.681477 0.0637949 0.16626 0.0779812 0.0431825 0.146774 0.334785 0.113599 0.0806186 0.0107953 0.0241309 0.12782 0.0100067 0.0220898 0.056443 0.1241 0.737682 0.183945 0.0253086 0.0181254 0.039425 1 0.0404671 1 0.058602 0.0687404 0.015556 0.03657 0.994532 0.0551357 0.0378854 0.0660243 0.0994151 0.0340185 0.0392708 0.999592 0.258673 0.14432 0.0231216 0.00527027 0.0289545 1 0.222866 0.149513 0.0376048 0.119029 0.0218214 0.0144374 0.0475705 0.0445992 0.0388046 0.999985 0.0771907 0.0568577 0.0548085 0.0301536 0.0764989 0.0385812 0.0535793 0.0636664 0.185485 1 0.00934037 0.0486132 0.0233953 0.103318 0.999994 0.0356183 0.909392 1 0.0260849 0.04953 0.090556 0.130797 0.0714277 0.0170528 1 0.999978 0.999582 0.104706 0.044283 0.017362 0.0719185 0.0213685 0.0637758 0.0405704 0.010516 0.0213769 0.0109771 0.0742169 1 0.0583217 0.148409 0.128841 1 0.0290105 0.935125 1 0.0635054 0.998704 0.999999 0.0169472 0.0507937 0.0729056 0.0912946 0.0899744 0.0178311 0.0520867 0.12307 0.998787 0.0618973 0.0166643 0.0350149 0.069902 0.0775739 0.0938225 0.0808371 0.0308878 0.0150794 0.0519844 0.0577562 0.0536105 0.0664562 0.0318791 0.106048 0.0432045 0.0257795 0.220549 0.0366752 0.0958693 0.0430788 0.0356378 0.0519722 0.133319 0.0434562 0.991951 0.0395804 0.0503402 0.0192753 0.131452 0.0428011 0.0164426 0.0882967 0.104959 0.0194145 0.110174 0.0943979 0.0109143 0.0568953 0.0421783 0.0247234 0.274338 0.0161442 0.0533685 0.0808049 0.0240118 0.0408197 0.0784445 0.086004 0.0619377 0.0634921 0.0225974 0.0285601 0.0450997 0.0706158 0.099735 0.416056 0.0393877 0.0465319 0.02104 0.00873422 0.0121204 0.0528227 0.0704037 0.0155202 0.0450408 0.0391266 0.0740028 0.0946837 0.0414905 0.0350688 0.0480195 0.0179961 0.0267324 0.0590662 0.0185058 0.0538567 0.0218324 0.0747601 0.0872029 0.998888 0.138094 0.060882 0.110531 0.050423 0.0460425 0.0148548 0.0351433 0.0221404 0.0098522 0.056235 0.0851634 0.0446379 0.0532249 0.0489214 0.0861892 0.013724 0.0250911 0.0735171 0.0774824 0.0248587 0.0562212 0.0207945 0.16809 0.108172 0.0776387 0.102289 0.0898387 0.0156602 0.0188519 0.0171033 0.020539 0.011108 0.033826 0.0405195 0.0548635 0.010617 0.0887437 0.902007 1 0.141046 0.0772512 0.0535549 0.0199568 0.0601915 0.0244849 0.0504975 0.180493 0.112606 0.0288811 0.0833873 0.0752422 0.0306686 0.0495549 0.0349026 0.0553651 0.911912 0.0225266 0.0749331 0.0552823 0.0720201 0.0272812 0.725874 0.170658 0.0817815 0.0572609 0.0742703 0.065575 0.0120605 0.111409 0.0397223 0.0265702 0.0218268 0.0970175 0.0313292 0.0635426 0.999964 0.0367114 0.943047 0.999998 0.146441 0.0326479 0.999996 0.0364601 0.216399 0.0411693 1 0.0250048 0.0118115 0.155504 0.432259 0.0290946 0.0305683 0.999921 0.99493 0.0995968 0.0864751 0.131824 0.0194354 0.105356 0.0259515 0.0518587 0.0833002 0.0426509 0.0860349 0.0631825 0.999865 0.0193705 1 0.0727371 0.145678 0.0701049 0.0458994 0.0997484 0.0353453 0.0632089 0.0608028 0.155437 0.0784006 0.0748127 0.143985 0.133607 1 1 0.961849 1 0.998926 0.0300715 0.107646 0.0766512 0.0754803 0.0655245 1 0.0578855 0.897741 0.0758758 0.128867 0.0977213 0.0714104 1 0.0509607 0.157324 0.0793776 0.0580294 0.109866 0.0203452 0.840066 0.0600698 0.0862511 0.0922201 1 0.10013 0.98347 1 0.586213 0.242716 1 0.0270301 0.0547825 0.0512113 0.0114385 0.999931 1 0.921822 0.0406912 0.0466327 0.976506 0.999763 0.0705133 0.114089 0.110909 0.113672 0.26508 0.116032 0.078865 0.879379 0.0792975 1 1 0.25634 0.0996144 0.999946 0.161591 0.372955 0.103314 1 0.0781909 1 0.0333042 0.147239 0.0902765 0.0142021 0.999997 1 0.0902521 0.0608132 0.030355 0.0575082 0.0290019 0.0909584 0.204858 0.0666431 0.0648748 0.072833 0.0343194 0.0274129 0.0468944 0.0468646 0.0478341 0.0177755 0.931873 1 0.999999 0.0749575 1 0.0226805 0.0494747 0.0212474 0.0373331 0.113569 0.0386893 0.0678141 0.0323668 0.0240965 0.156229 0.0650563 0.0465796 0.0707901 0.0258131 0.0427454 0.0804609 0.0869628 0.0853191 0.0823395 0.0279808 0.0509133 0.0238729 0.0595094 0.0249905 0.0577099 0.0590288 0.147505 0.0236797 0.055894 0.0136177 0.0703599 0.0261893 0.062354 0.0424672 0.0198658 0.019261 0.0205294 0.04799 0.033981 0.0752528 0.0752249 0.0694884 0.048138 0.019744 0.0461738 0.0408184 0.0161119 0.0892187 0.112759 0.024405 0.0337505 0.0382871 0.0159125 0.0422167 0.0270945 0.0133921 0.00993203 0.00983838 0.0194604 0.12645 0.0889884 0.0726686 0.046625 0.0306911 0.0164333 0.014319 0.147686 0.0606726 0.0242518 0.0116031 0.0485176 0.0553167 0.0185274 0.0209358 0.0480356 0.0525193 0.0286411 0.0297844 0.0339143 0.101373 0.0613656 0.136234 0.0239527 0.0462041 0.0555654 0.999992 0.110074 0.0493023 0.0998235 0.0794994 0.0167505 0.248285 0.0145746 0.0645478 0.997055 0.109151 0.0335797 0.102271 0.10911 0.0343599 0.0623514 0.0624307 0.0637911 0.0114406 0.0181057 0.0226441 0.0561155 0.0228106 0.0330091 0.0261532 0.0164907 0.0552305 0.0499875 0.0512475 0.0490205 0.0327668 0.0547391 0.0622629 0.0342293 0.0492039 0.0768663 0.0195286 0.0710219 0.0475134 0.0157249 0.0850819 0.0340677 0.106294 0.0305336 0.0253527 0.0474103 0.00769274 0.0747344 0.0251056 0.118648 0.121729 0.0667345 0.0334878 0.0752152 0.0284561 0.00787234 0.214398 0.0541362 0.998729 0.0404408 0.059717 0.0281595 0.0188711 0.0389223 0.0931398 0.0521661 0.0213762 0.0504311 0.0280511 0.0642722 0.0131498 0.0151547 0.0415995 0.939593 0.101755 0.0667538 0.0171987 0.029798 0.0680195 0.0334192 0.353265 0.449043 0.0539939 0.0224362 0.0285306 0.0294853 0.0389068 0.0729721 0.0189924 0.0146734 0.0187156 0.153634 0.0478187 0.0391951 0.60593 0.0748367 0.440697 0.0625634 0.0119931 0.0580119 0.0401153 0.0284024 0.105351 0.0574199 0.0764925 0.0528245 0.0438319 0.0759903 0.0615798 1 0.0152875 0.0242705 1 0.0475943 0.0855594 0.0605657 0.0277648 0.954463 0.0408043 0.0194877 0.132044 0.0242235 1 0.999913 0.999426 0.0158747 0.100637 0.999959 0.0348186 1 0.0443699 0.126333 0.488629 0.0619686 0.0284362 0.0449592 0.0104601 0.14078 0.0325302 1 1 0.0784922 0.0217584 0.0198379 0.0450922 0.0275735 0.0798455 0.0763637 0.0160994 0.0430871 0.0526332 0.528866 0.079646 0.0446045 0.0147549 0.072385 0.0540038 0.078566 0.100826 0.0420537 0.056265 0.047504 0.00872337 0.0358585 0.057562 0.336172 0.0919994 0.0451497 0.0691561 0.0592932 0.0312428 0.0669102 0.0160267 0.0928792 0.0221289 0.0442194 0.839734 0.0169636 0.0538078 0.0383779 0.0658077 0.0879249 0.0873139 0.0570427 0.033479 0.042531 0.0553786 0.0298601 0.0832118 0.0548065 0.0837552 0.0547488 0.0778942 0.136384 0.0416528 0.0354503 0.0448685 0.0699638 1 0.0816977 0.188615 0.0137889 0.07604 0.0617988 0.0871318 0.894866 0.0537863 0.0651957 0.0867071 0.998199 0.0356083 0.0121478 0.0388148 0.042627 0.0200998 0.0321303 0.0364845 0.330193 0.028475 0.064609 0.0853873 0.0139249 0.044304 0.0559837 0.0476832 0.0101858 0.0163321 0.0182286 0.128976 1 1 0.060913 0.173262 0.0257135 0.055035 0.0372074 0.0668546 0.0360095 0.999987 0.999878 0.185168 0.99838 1 0.015849 0.0475408 0.20923 0.0469788 0.148605 1 0.999983 0.0807273 0.0186289 0.0228125 0.0100903 0.0242278 0.0659097 0.999956 0.327601 1 1 0.102433 0.0162344 0.0317946 0.145625 1 0.0399898 0.117792 0.0747796 0.03906 0.0266145 0.320677 0.13185 0.0636258 0.0364088 0.0575842 0.129788 0.027856 0.00496161 0.0308685 0.0388518 0.0731831 1 0.112392 0.0263461 1 1 0.672864 0.374329 0.0901589 0.0258401 0.992661 0.0601844 0.424617 0.883302 1 1 1 0.999937 0.173713 0.141201 0.0609174 1 1 0.0529062 0.999899 1 0.122564 0.0422549 0.026399 0.106593 0.0561115 1 0.0844601 0.06119 0.0251985 1 0.0777367 0.0218966 1 1 1 0.0359972 0.0679302 1 1 1 0.200878 0.039586 1 1 1 0.0817369 0.104265 0.025287 0.0886267 0.0729966 0.0186104 0.999999 0.99968 0.0270221 0.0924778 0.999877 1 0.0564561 0.0955909 1 1 0.0517375 0.100992 0.968715 0.0550471 0.415906 1 1 0.117186 0.155458 0.999994 0.0498328 0.0452033 0.35829 0.0331147 0.204467 0.999597 0.0456635 1 0.0206564 0.0928357 0.999999 0.0870375 0.0458112 1 1 1 0.0333718 0.117269 0.304989 0.0296035 0.0949415 0.0204882 0.116598 0.0300315 0.0677868 0.0698888 1 0.0854415 0.0466976 1 0.078483 0.0296073 0.999017 0.00700141 0.678556 0.0915709 0.0551861 0.0436119 0.995159 0.10029 0.0421713 0.0219798 0.316939 0.0501027 0.0834367 0.997506 0.0899068 1 0.107187 0.259071 0.0319381 0.00646609 0.0433877 0.999943 0.0203531 1 0.0889297 0.0685691 0.0249135 0.999901 0.045671 1 0.0475791 0.992057 0.0756029 0.105352 0.0731527 0.0761588 1 0.129928 0.997833 1 1 0.0855781 1 1 0.030398 1 0.999936 1 0.874104 0.0447354 0.100603 0.0451181 0.0479628 0.999946 0.0442138 0.155693 0.0358559 0.0724856 0.0388209 0.0180128 0.999599 0.0332508 0.0223221 0.0555822 0.0656916 0.0317676 0.0776164 0.92172 0.06247 0.0634164 0.0627454 0.0532703 0.999981 0.110363 0.999999 0.0268054 0.108233 0.0766099 0.999998 0.0147099 0.112215 0.0645719 0.296414 0.014244 0.113222 0.0993894 0.159138 0.138119 0.122269 0.0708232 0.103472 0.281606 0.0205709 0.0315833 0.929236 0.0862851 0.0224874 0.999919 0.0341419 0.0610349 0.0203857 0.0205872 0.0718173 0.0179288 0.0915646 0.10892 0.061846 0.0999769 0.0322448 0.0955523 0.0589822 0.135701 0.03449 0.999219 0.0362905 0.189767 0.0329323 0.0196656 0.0233988 0.0198877 0.0593647 0.0713752 0.0724963 0.0323929 0.00847608 0.0112479 0.0395444 0.0878943 0.027259 0.0367299 0.0926846 0.106186 0.118089 0.0736494 0.0686789 0.0360906 0.0285191 0.016461 0.0504249 0.0337 0.0311578 0.0535816 0.99663 0.999993 0.115449 0.0437054 0.0996071 0.0190963 0.0870556 0.0299563 0.0236281 0.0700919 0.0711811 0.0246788 0.0389105 0.0438498 0.0701082 0.961467 0.0370152 0.129482 0.0580575 0.0587344 0.0167184 0.0884941 0.0397953 0.0160878 0.0147904 0.0606815 0.0241472 0.0654698 0.115654 0.108872 0.0380504 0.129826 1 0.0382285 0.136693 0.0628133 0.0293646 0.0251099 0.0354455 0.0303036 0.200805 0.12041 0.0975004 0.0540817 0.0281534 0.0565105 0.0648033 0.0262771 0.0780748 0.0494741 0.0188873 0.0206901 0.0775027 0.310011 0.0362 0.0180446 0.0463954 0.0311957 0.0123403 0.235541 0.0297842 0.0387088 0.0180943 0.0168282 0.0536134 0.0752554 0.0684864 0.0463521 0.0816007 0.0653672 0.026089 0.165684 0.0400067 0.0885585 0.085233 0.0472456 0.12647 0.035637 0.088218 0.061833 0.0869843 0.0359207 0.0591754 0.0531299 0.101812 0.313987 0.0930619 0.0424724 0.0731351 0.127403 0.0950158 0.0225487 0.0324783 0.0356592 0.0717097 0.0491774 0.0258204 0.0435541 0.0509542 0.0354335 0.0641268 0.0607728 0.0497079 0.294058 0.0819484 0.107911 0.0731013 0.0543761 0.0447942 0.0570833 0.0199386 0.00921941 0.0661836 0.0414627 0.0937608 0.0887227 1 0.306096 0.0455341 0.0878714 0.0212265 0.0350742 0.275506 0.0508464 0.146628 0.0394616 0.048143 0.0476239 0.0557923 0.0187363 0.0548045 0.0986314 0.0954706 0.0733762 0.0273583 0.0620772 0.0682905 0.0358351 0.0329194 0.00689867 0.028172 0.0490976 0.0575043 0.0503516 0.0198748 0.0811305 0.0300034 0.0476765 0.0166981 0.0289603 0.0487776 0.0606893 0.999345 0.0580196 0.0140109 0.0152822 0.0286067 0.0239126 0.0460443 0.0394934 0.0353803 0.0263994 0.0419603 0.0471348 0.0231229 0.0440278 0.0411199 0.0733597 0.0277316 0.0171805 0.341597 0.107968 0.138029 0.0118023 0.022369 0.0233164 0.062646 0.0271097 0.0718925 0.146482 0.030693 0.0815656 0.0193023 0.0551429 0.0592794 0.0500478 0.062091 0.0745304 0.113064 0.0655034 0.0585966 0.0394551 0.0529942 0.0538955 0.0333774 0.0473835 0.175856 0.0175471 0.0393987 0.0645969 0.0254148 0.0322391 0.837598 0.0539036 0.0219935 0.0183417 0.999976 0.10737 0.0568909 0.0463294 0.326156 0.0165261 0.0583429 0.0805519 0.066847 0.110567 0.0142034 0.0458905 0.02768 0.151213 0.0236496 0.00914826 0.104108 0.250673 0.983489 0.997095 0.0427876 0.0323113 0.116574 0.819125 0.019683 0.0399081 0.0540556 0.0214777 0.0365126 0.014981 0.0975332 0.0298012 0.0736836 0.0932334 0.0675697 0.0349032 0.0798514 0.0631476 0.140855 0.0216405 0.102267 0.211948 1 1 0.990756 1 0.0104476 0.999999 0.0786299 0.0541505 0.0280837 0.0607886 0.0428872 0.0136195 0.0407044 0.998303 0.148892 0.713494 0.112541 0.155643 0.0180597 0.0578233 0.0222068 0.0221403 0.0420854 0.0344516 0.112507 0.0250001 0.0601269 0.0444056 0.119216 0.999971 0.0271174 0.0160915 0.0235015 0.0498399 0.0173868 0.0292775 0.0195936 0.0669306 0.0846267 0.0954694 0.0856521 0.0145739 0.0749056 0.26946 0.219032 0.0350388 0.0380149 0.0589263 0.0394687 0.0391861 0.0915992 0.999403 0.0115012 0.0721382 0.0193243 0.040907 0.145014 0.0522069 0.0397917 0.0355696 0.0247108 0.0731622 0.07727 0.0247152 0.0406924 0.0123316 1 0.120696 0.0946469 0.0716009 0.040541 0.199172 0.0725407 0.0868195 0.0730259 0.0712073 0.0701717 0.0679199 0.944475 0.0339981 0.0616792 0.0569092 0.0899104 0.0374892 0.987652 0.0526437 0.0607307 0.0190107 0.0211289 0.0238217 0.0642555 0.114923 0.104038 0.083886 0.0238449 0.032316 0.0544782 0.0464605 0.0275955 0.0497411 0.0606487 0.0574072 0.0303285 0.108004 0.0265368 0.014609 0.0105321 0.0240165 0.0238947 0.02562 0.0347324 0.0739499 0.0973439 0.143096 0.289679 0.0413661 0.07892 0.0682327 0.0733137 0.168832 0.142389 0.093358 0.0309735 1 0.0506181 0.0356855 0.998802 0.0392444 0.037125 0.0314625 0.0542832 0.0194455 0.0631075 0.0369953 0.0143483 0.0624314 0.0202219 0.0396597 0.0285551 0.0138819 0.0835671 0.0552165 0.0940338 0.0269185 0.0900863 0.0490846 0.100154 0.134861 0.0233802 0.0281599 0.301453 0.0770692 0.0406606 0.0944964 0.119872 0.148212 0.0136227 0.0225287 0.0589139 0.0788107 0.0237699 0.041085 0.0284257 0.0737893 0.0404195 0.0828467 0.0134616 0.0643193 0.190512 0.0649637 0.0338352 0.0813915 0.024873 0.0871063 0.0378141 0.0818574 0.0982656 0.0792833 0.0579103 0.0522056 0.0537752 0.0238672 0.0826809 0.999986 0.0221259 0.0908005 1 0.0829436 0.153182 0.0177875 0.0201713 0.0616823 0.262661 0.0214668 0.0257482 0.0908546 0.0151048 0.0956171 1 0.128175 0.0477487 1 0.997235 0.0776524 0.0539974 0.00855483 0.0255152 0.132639 0.0375653 0.0764602 0.0410311 0.184301 0.0084696 0.0126181 0.045479 0.267512 0.0689144 0.0560516 0.239743 0.0837354 0.0526266 0.0405459 0.0564062 0.0533503 0.0501135 0.0755484 0.0666958 0.00717329 0.0859522 0.0835537 0.108492 0.0309035 0.252183 0.0765717 0.0243224 0.0272502 0.0618625 0.08967 0.0520456 0.0935971 0.0576631 0.0818669 0.108536 0.083351 0.0637155 0.0832885 0.0628518 0.0621816 0.053453 0.0676613 0.268488 0.167582 0.0374535 0.0382281 0.0264782 0.0187758 0.0727005 0.076983 0.277604 0.0579639 0.0393528 0.13982 0.129927 0.101974 0.125985 0.0866413 0.147728 0.0521916 0.38421 0.0299732 0.0793415 0.0308273 0.0992277 0.0269832 0.0356729 0.0609264 0.0164889 0.0700431 0.197273 0.380356 0.0859602 0.105757 0.0433036 0.0338745 0.026861 0.0251673 0.0923436 0.105851 0.0648911 0.0516475 0.0484898 0.0672871 0.0773405 0.0130947 0.0758988 0.0618903 0.0716637 0.0877921 0.073417 0.0411818 0.0863084 0.0337442 0.016981 0.124765 0.070954 0.0280111 0.0497849 0.0856065 0.0200071 0.0795377 0.0511249 0.983951 0.158364 0.154533 0.0863367 0.942788 0.0336446 0.0187551 0.051892 0.103443 0.0194143 0.0137433 0.0505274 0.0537157 0.0456686 0.075784 0.0112509 0.0687169 0.141055 0.0290582 0.0752368 0.0465152 0.0338917 1 0.0095618 0.0284674 0.0202118 0.0317247 0.0454524 0.013696 0.0897712 0.133743 0.0970425 0.024432 0.0201348 0.0385452 0.0234664 0.0302331 0.107756 0.0738299 0.0111575 0.0324052 0.0905534 0.0894118 0.967877 0.056838 0.011365 0.0452939 0.051967 0.0984805 0.0994059 0.0679627 0.0211039 0.0116403 0.0216297 0.0775123 0.0877121 0.919718 0.0275379 0.117431 0.0355766 0.0178114 0.076342 0.118018 0.0415492 0.0191274 0.0431948 0.0607623 0.0321604 0.021607 0.0468839 0.122086 0.0342626 0.0792727 0.0653415 0.0264247 0.0854279 0.0199804 0.00954797 0.0328802 0.0124666 0.108476 0.0922451 0.0230577 0.102908 0.0862565 0.0798122 0.102721 0.0539245 0.0175838 0.0147005 0.024331 0.00943712 0.0637089 0.0537126 0.140724 0.0808897 0.114785 0.201466 0.0253483 0.170396 0.074712 0.064252 0.0781322 0.182198 0.116821 0.0145023 0.080602 0.104165 0.0850288 0.0380199 0.00822451 0.100058 0.0327608 0.0454001 0.083614 0.0558113 0.0545866 0.0578914 0.0657975 0.0650986 0.0845038 0.0252672 0.0313787 0.0627208 0.074198 0.0177058 0.0322892 0.0464463 0.0708279 0.0721646 0.0109582 0.0271647 0.0838207 0.0703423 0.0378986 0.0162341 0.0547466 0.0838468 0.015284 0.998831 0.0135001 0.0387771 0.0352151 0.0269031 0.0387051 0.0811442 0.0313306 0.0830754 0.016303 0.0130511 0.0494137 0.0431132 0.0625149 0.123594 0.041662 0.0505605 0.034488 0.107594 0.116263 0.0362911 0.0433214 0.0504747 0.0752106 0.0296845 1 0.0481795 0.999992 0.0608891 0.0256043 0.0405489 0.0776424 0.0414595 0.0881527 0.421456 0.0235705 0.0929519 0.014318 0.103848 0.0566815 0.0729388 0.0971887 0.0431624 0.132328 0.105579 0.217115 0.0720448 0.0888131 0.0225716 0.0261699 0.134859 0.0150805 0.0271984 0.0318783 0.0472427 0.0324261 0.0404666 0.0121468 0.0209724 0.0385173 0.0590761 0.0554974 0.0170037 0.0240742 0.0600526 0.0741342 0.0258014 0.0320307 0.125559 0.175269 0.0477187 0.0244039 0.0668327 0.0166157 1 0.0342877 0.0472359 0.0111541 1 0.0428499 0.07511 0.143673 0.132053 0.21492 0.0575379 0.189681 1 0.0715467 0.0449075 0.0684368 0.803062 0.989671 0.0256411 0.0208246 0.0548171 0.013495 0.146115 0.0246595 0.0143143 0.0136438 0.0205683 0.0229618 0.0579871 0.0104016 0.0396742 0.0321605 0.045309 0.0201082 0.023577 0.018746 0.223308 0.0398935 0.0660216 0.999774 0.072295 0.519704 0.999975 0.0673956 0.0907098 0.0917516 0.0863101 0.119438 0.122153 0.0514235 0.0535912 0.0240904 0.0475511 0.0209579 0.0458934 0.0335691 0.988154 0.115915 0.044695 0.0404656 0.0533708 0.13061 1 1 0.029123 0.0216854 0.0151594 0.0148682 0.171705 1 0.0554058 0.0185348 0.16843 0.0149647 0.0793123 1 0.0405427 0.0817527 0.0236389 0.0873845 0.0621643 0.0485114 0.0276548 0.0409034 0.0139329 0.0365477 0.0375125 0.0774711 0.066488 0.0428479 0.0663457 0.0517364 0.0373169 0.0779151 0.0767814 0.0226076 0.305451 0.0441214 0.0321696 0.0691196 0.0253219 0.0169533 0.992006 0.996529 0.0423569 0.11753 0.0563467 0.0239563 0.0417294 0.0318138 0.103242 0.0985472 0.0166935 0.999126 0.034647 0.0705007 0.0230132 0.103282 0.0352287 0.130094 0.0161984 0.0348667 0.154034 0.0176427 0.0487974 0.0708252 0.00864018 0.0743207 0.0871764 0.999994 0.0380567 0.115747 0.0199678 0.0484621 0.082289 0.0329966 0.479519 0.0190502 0.0153205 0.153039 0.0642408 0.0279421 0.0891878 0.0950055 0.0260303 0.050904 0.0570966 0.999977 0.999777 0.0483015 0.0404137 0.908364 0.102084 0.0208355 0.0691129 0.111152 0.0645087 0.0376311 0.017913 0.0125258 0.0131127 1 0.0281678 0.0568935 0.0240468 0.0266732 0.0226713 0.0139318 0.104485 0.0238133 0.0240708 0.0355622 0.0677019 0.0339895 0.134737 0.040788 0.0371977 0.040846 0.0650187 0.0268172 0.0360316 0.0446784 0.05748 0.0283127 0.022444 0.00908235 0.0435717 0.137826 0.0119162 0.0658105 0.0482457 0.0271205 0.0496987 0.0176236 0.0239356 0.0494189 0.0505498 0.0191562 0.052608 0.0173546 0.0141364 0.0281043 0.0468522 0.0349226 0.999255 0.0264055 0.109087 0.0258287 0.0496162 0.0364761 0.108116 0.0103942 0.0188054 0.0359936 0.079285 0.00996617 0.307417 0.0174463 0.0336064 0.0137862 0.0228465 0.0179412 0.070594 0.0876359 0.0266222 0.126354 0.00813647 0.045708 0.0722716 0.145061 0.11282 0.0198879 0.267507 0.0458105 0.0686235 0.0459196 0.0481369 0.0312668 0.115677 0.0240587 0.0147635 0.0128301 0.0121705 0.0394859 0.0516981 0.034973 0.0110822 0.0146391 0.0200232 0.054859 0.0810409 0.039034 0.0522439 0.02831 0.0553663 0.983732 0.0717827 0.0286599 0.0343653 0.0562127 0.00818166 0.0502652 0.0271863 0.00931327 0.0750058 0.0232595 0.0723936 0.0906767 0.105257 0.0145 0.0311087 0.0220348 0.231345 0.0223641 0.0563802 0.0186334 0.0469238 0.0645279 0.0398949 0.0319517 0.0597907 0.0509285 0.0286927 0.020004 0.0713181 0.0238473 0.0730659 0.0646053 0.0532079 0.0611533 0.109592 0.0812155 0.0891495 0.0198258 0.0286581 0.258101 0.043338 0.0107837 0.0138059 0.0918637 0.0614087 0.593695 0.0656181 0.0411526 0.022268 0.00801856 0.0189548 0.0323109 0.0393325 0.0853223 0.0205952 0.132911 0.0140602 0.230912 0.0565853 0.0334112 0.0704018 0.0561754 0.0141066 0.99943 0.0273183 0.0270512 0.0595226 0.216704 0.0313073 0.120392 0.164511 0.021664 0.0568999 0.0214789 0.0382715 0.0280805 0.054385 0.12003 0.018773 0.00937818 0.136132 0.0466521 0.0169878 0.0278116 0.0481178 0.0126169 0.0716091 0.0766511 0.0587948 0.0866359 0.0163357 0.0683586 0.0218373 0.0367311 0.0255327 0.0246512 0.00936675 0.103202 0.0535802 0.070069 0.0278176 0.0373599 0.0746334 0.0163992 0.0420498 0.0549443 0.0543686 0.0903316 0.123021 0.0146135 0.0635759 0.187614 0.0389578 0.0462227 0.0605307 0.0314813 0.0378553 0.0162564 0.10934 0.023343 0.0363401 0.0193629 0.0243709 0.251144 0.118176 0.0274254 0.0239855 0.039624 0.0265959 0.0233302 0.110873 0.0302197 0.0290875 0.0211815 0.211094 0.0624354 0.0600592 0.157332 0.0337924 0.0243651 0.0301165 0.0482641 0.0906283 0.0224981 0.0630305 0.111116 0.0121454 0.0524672 0.0566304 0.0361124 0.989441 0.0294295 0.0229985 0.02682 0.997175 0.103803 0.0117212 0.0660548 0.233705 0.0207865 0.0692443 0.0306061 0.0347713 0.990786 0.057842 0.998773 0.107589 0.0176818 0.023589 0.0215687 0.0466237 0.0210899 0.0798937 0.0407288 0.0215572 0.0123904 0.028613 0.0111666 0.0177092 0.103202 0.0297576 0.0750078 0.0990393 0.0526136 0.0208025 0.0214329 0.124344 0.0210021 0.0913855 0.0591272 0.045005 0.999973 0.0261407 0.0149246 0.427421 0.0232885 0.0837426 0.0857747 0.0108682 0.0226785 0.0236799 0.0938449 0.0310289 0.990542 0.0440651 0.0165308 0.0322653 0.0338938 0.0591733 0.0580797 0.0824348 0.999843 0.102138 0.0410552 0.999925 1 0.0386959 0.0205761 0.0808266 0.0443151 0.0292854 0.0473773 0.0879517 0.0841634 0.119114 0.0836766 0.353569 0.0519485 0.0310845 0.0785868 0.0530833 0.090464 0.0394633 0.038227 0.019293 0.0505055 0.0665506 0.0759505 0.0208037 0.0150908 0.0556289 0.0289664 0.035172 0.0659481 0.0135236 0.0393157 0.186011 0.120578 0.17178 0.0138649 0.0992325 0.0760699 0.0830282 0.0170543 0.0232091 0.0590028 0.102253 0.123563 0.356667 0.0210873 0.0149888 0.0858949 0.0172951 0.0311701 0.842746 0.999996 0.127793 0.0746963 0.0707156 0.0451368 0.0935609 0.986452 0.0765617 0.0784967 0.0266535 0.0780344 0.0973297 0.0181044 0.0161395 0.0365669 0.053116 0.999917 0.0773077 0.0412562 0.0892164 0.0174062 0.0879131 0.0677143 0.997889 1 0.0276259 0.0822487 0.0221544 0.0553712 0.136774 0.0394432 0.031655 0.999998 0.101775 0.960863 0.0255959 0.0122315 0.114964 1 0.0438599 0.0548038 0.120681 0.223084 0.0293067 0.0351954 0.0272966 0.0366811 0.0220892 0.025976 0.0162082 0.0348341 0.0250807 0.0296232 0.117089 0.0307119 0.0646706 0.0225194 0.999987 0.053755 0.99898 0.999727 0.999936 0.0185393 0.0157333 0.0567687 0.0249306 0.0755727 0.0300255 0.0935137 0.999938 0.0841604 0.029619 0.0341672 0.0490317 0.0939678 0.794119 0.382525 0.0241689 0.0982574 0.0525866 0.0565347 0.0671997 0.0397141 0.0301929 0.0822966 0.0184527 0.0697442 0.0422143 0.0245272 0.207141 0.0969303 0.0862397 0.0411529 0.948408 0.0302432 0.175882 0.107249 1 0.0368398 0.021203 0.0524007 0.0309139 0.0456844 0.112287 0.115742 0.0600768 0.0799202 0.0322892 0.89906 0.0961055 0.101016 0.0174583 0.0348106 0.0293565 0.0250939 0.15291 0.999964 0.999084 0.0443259 0.0134765 0.0597852 0.0789754 1 0.08152 0.0128781 0.0616973 1 0.999999 0.10084 0.0180544 0.126955 0.0594573 0.0339702 1 0.0702376 0.0549756 0.0576659 0.058069 0.036649 0.0163367 0.032764 1 0.0760184 0.0672043 0.108815 0.0383082 0.0235097 0.0271696 0.0287625 0.0188817 0.0738603 0.0268895 0.0329153 0.111796 0.0938293 0.118301 0.0319124 0.0505841 0.0431983 0.0931074 0.0301279 0.998002 0.016605 0.0995068 0.0740529 0.127651 0.0381822 0.0184334 0.0470197 0.0729343 0.0372658 0.11184 1 0.0465074 0.105831 0.0351931 0.119842 0.177522 0.0658823 0.0217633 0.0257182 0.0679174 0.996737 0.222637 0.0568712 0.0682985 0.026582 0.0130436 0.0905682 0.0201483 0.0624866 0.0522266 0.0465064 0.019616 0.0857819 0.038273 0.0359074 0.119699 0.0278939 0.159196 0.0981799 0.0177573 0.0340361 0.052438 0.0951289 0.0828583 0.0937478 0.0903758 0.0258177 0.116884 0.0118513 0.0699563 0.0197138 0.0106619 0.0273572 0.0153467 0.026987 0.0314179 0.0338288 0.943433 0.37777 0.0768632 0.98219 0.0664389 0.0449869 0.034512 0.0441821 0.0157814 0.0840921 0.0956173 0.0405328 0.0158678 0.0797723 0.88816 0.0364072 0.0175273 0.0551631 0.0132378 0.101023 0.0173898 0.0543697 0.239797 0.0806543 0.0292671 0.0478851 0.0637144 0.0247462 0.0222881 0.067328 0.0720202 0.243671 0.0230407 0.0319447 0.0334777 0.0256307 0.0305799 0.156938 0.0262101 0.0514349 0.0815377 0.0539168 0.0337354 0.051235 0.999328 0.0672512 0.0367973 0.124166 0.0457472 0.0224445 0.122361 0.0152842 0.0436986 0.0347351 0.0545168 0.112775 0.030741 0.0509526 0.0269836 0.0697627 0.0297612 0.0132341 0.0695513 0.0178436 0.0247243 0.0562748 0.0731773 0.0256456 0.0786332 0.0580938 0.0309977 0.0454445 0.0522818 0.0854469 0.01203 0.0171873 0.0736315 0.0292568 0.0301272 0.149134 0.0334185 0.0670585 0.0442137 0.0182375 0.100046 0.0370383 0.0551259 0.0268921 0.154452 0.0271978 0.052859 0.0331092 0.0984378 0.0674653 0.61131 0.0742152 0.026142 0.0232257 0.0888111 0.0318441 0.0196329 0.103306 0.0273704 0.0591635 0.999915 0.0590804 0.049756 0.0827685 0.159625 0.0194139 0.0327057 0.159453 0.0734947 0.0668522 0.0272001 0.0295645 0.0517539 0.96526 0.0104335 0.0377128 0.0767686 0.0163194 0.680331 0.037749 0.0825275 0.0205511 0.999145 0.966875 0.0373727 0.0263493 0.12161 0.132512 0.0850327 0.0918042 0.0278155 0.116451 0.0309026 0.0197373 0.0205805 0.0464833 0.0237635 0.0438159 0.010731 0.0102106 0.0239181 0.0382744 0.0414664 0.996934 0.0197648 0.0492659 0.12099 0.0134282 0.0550959 0.655161 0.0701068 0.0353636 0.0923159 0.276079 0.0282556 0.999999 0.0155487 0.0336803 0.0313621 0.063667 0.0523986 0.0875418 0.0355904 0.0352535 0.0924899 0.0151311 0.0736316 0.0376959 0.0919669 0.109568 0.0516532 0.263113 0.156548 0.0354015 0.0375579 0.263529 0.0956735 0.0317415 0.0485651 0.0187727 0.0648178 0.103276 0.680458 0.612063 0.0496139 0.038599 0.544996 0.0270569 0.0841101 0.0669953 0.155811 0.0259833 0.0226188 0.0117266 0.0844714 0.0372972 0.0220562 0.0293554 0.0460543 0.0728598 0.0336456 0.0197384 0.0654988 0.0165961 0.122532 0.0346624 0.114602 0.0356535 0.10931 0.0294549 0.0379724 0.0191574 0.0364449 0.0958535 0.08768 0.0340067 0.026725 0.0711259 0.0750242 0.0405667 0.0337479 0.0418964 0.0757356 0.0203636 0.0342233 0.038675 0.0209511 0.0595362 1 0.143875 0.0132754 0.0254937 0.149048 0.0863913 0.0213132 0.0258185 0.0257031 0.0833246 0.0138222 0.0832383 0.105269 0.0222673 0.035997 0.056372 0.00955699 0.0327017 0.0305524 0.0586659 0.0638986 0.0229302 0.0990758 0.0407356 0.0546419 0.0116031 0.0192873 0.0527075 0.074415 0.0138202 0.0382468 0.0866746 0.0350136 0.0398992 0.0502563 0.119916 0.0682129 0.043642 0.0446193 0.01514 0.0723139 0.103764 0.0177352 0.0527581 0.0768331 0.0289215 0.0187556 0.0686341 0.0755777 0.0242354 0.029815 0.0973675 0.0666613 0.0418078 0.0561803 0.0582991 0.0653546 0.0384237 1 1 0.0321759 0.033455 0.0178523 0.0533674 0.087155 0.899207 0.0144817 0.0789745 0.0361583 0.0775857 0.0867701 0.123227 0.103843 0.0393369 0.010537 0.0468533 0.0681297 0.0672997 0.162012 0.109324 0.0351742 0.0874622 0.0888259 0.0392455 0.034051 0.0586037 0.0580388 0.0403384 0.0847879 0.0335625 0.118719 0.0711675 0.0867443 0.0839959 0.0679747 0.0516335 1 0.0753052 0.0923444 0.0448958 0.0235392 0.0786869 0.0388618 0.042543 0.174983 0.01482 0.0680981 0.0842946 0.0236137 0.04832 0.0258055 0.0252662 0.0847236 0.0532664 0.0825637 0.398042 1 0.044214 0.0489216 0.0856907 0.0254328 0.999959 0.0654113 0.0698526 0.439512 0.0858813 0.743426 1 0.0422093 0.017143 0.0212141 0.230008 0.0242399 0.0141684 0.0157664 0.0337974 0.071655 0.0271107 0.0731082 0.999679 0.0183203 0.999917 0.0322003 0.063502 0.148165 0.0144575 0.999475 0.100001 0.04903 0.0888186 0.0795842 1 0.0931028 0.0911608 0.340894 0.0260784 0.0197239 0.0401092 0.102442 0.032454 0.0447281 0.999928 0.262051 1 0.0836838 0.0875097 0.999963 0.0847862 0.0477623 0.0934181 0.0601067 0.0236132 0.0455571 0.0107241 0.118489 0.0249836 0.119679 0.0777208 0.0231144 0.0173786 0.0856642 0.0656351 0.0133497 0.407208 0.023753 0.0302654 0.101965 0.999999 0.0854455 0.233256 0.999997 0.0249494 0.122145 0.0534387 0.084995 0.0465864 0.210358 0.996901 0.0249003 0.0161829 0.0825045 1 0.999551 0.0335753 0.0405505 0.142911 0.0490962 0.0447481 0.0337371 0.0374821 0.0644353 0.0483707 1 0.115607 0.0841114 0.0406182 0.0279839 0.0525606 0.0637285 0.0685149 0.0553419 0.0257389 0.0722756 0.0656407 0.0517665 0.060807 0.0156942 0.0227534 0.0759283 0.018659 0.0138081 0.0205148 0.145454 0.152647 0.0295869 0.0572172 0.0284247 0.0109332 0.155409 0.0102128 0.179615 0.0246481 0.0328573 0.0234293 0.0143236 0.0610003 0.128585 0.026599 0.0347098 0.0470158 0.0938494 0.0249007 0.0152906 0.0654358 0.0865179 0.0181322 0.0116457 0.0399679 0.0520335 0.0361271 0.0224649 0.0996943 0.209143 0.0723075 0.0667001 0.0468869 0.0280158 0.996345 0.195657 0.0856875 0.0354108 0.0866799 0.0900719 0.0751732 0.0723287 0.0327909 0.0357892 0.0299177 0.0952067 0.0374213 0.0189827 0.0452742 0.0787657 0.0685033 0.114782 0.0268958 0.239908 0.0278832 0.186457 0.0558321 0.0149337 0.0388791 0.0167572 0.0124282 0.030059 0.100647 0.0642225 0.0791024 0.0794404 0.0714685 0.0337008 0.0631369 0.0281719 0.0402149 0.0630042 0.0863752 0.0891816 0.0200821 0.0454062 0.0322684 0.0331098 0.0223548 0.0777812 0.0212123 0.0415876 0.0254568 0.0566255 0.975591 0.0896919 0.0315063 0.0625237 0.0216937 0.0188171 0.0681991 0.0835386 0.0939518 0.0136332 0.0129651 0.0717734 0.0864407 0.0910628 0.0249039 0.0365102 0.0356335 0.014306 0.0186956 0.0250019 0.0354879 0.0793469 0.0694245 0.0504898 0.0246559 0.0366174 0.0346191 0.129228 0.599347 0.0687725 0.0339217 0.0186019 0.14509 0.0127994 0.0779351 0.0376366 0.0586082 0.999974 0.1852 0.106804 0.0725413 0.118977 0.0246777 0.0132585 0.0168403 0.0437977 0.0553765 0.045582 0.089091 0.0113384 0.0212216 0.0675477 0.0234944 0.0442238 0.0756033 0.029651 0.038033 0.0794725 0.0414249 0.0554825 0.107422 0.0382516 0.0283527 0.050534 0.0137675 0.0121487 0.126965 0.0128377 0.0225352 0.0109266 0.0808808 0.0288422 0.0465118 0.0648227 0.0684426 0.137042 0.0775871 0.206892 0.106687 0.0158656 0.0280287 0.0603058 0.997096 0.0698132 0.0501744 0.100823 0.0118355 0.0887109 0.054278 0.0844735 0.0788985 0.0533191 0.101095 0.019991 0.866696 0.102938 0.0325963 0.0975992 0.0343085 0.0177306 0.0440375 0.160986 0.0349727 0.111267 0.042507 0.990602 0.116989 0.259914 0.0116113 0.11513 0.0620375 0.073605 0.0353108 0.018026 0.0121408 0.753555 0.031762 0.0115804 0.0298242 0.0650818 0.0265845 1 0.0751172 0.0147279 0.046361 0.0140343 0.0697894 0.158392 0.0717479 0.0440756 0.0289787 0.0662824 0.0234998 0.0854549 0.0140079 0.0855883 0.0696792 0.0717448 0.999997 0.0115495 0.0258133 0.0284653 0.0169511 0.016987 0.0295858 0.0689897 0.0687236 0.13476 0.0315102 0.046501 0.064507 0.0526118 0.0236599 0.0230561 0.999997 0.0311045 0.116892 0.0475102 0.0285272 0.0722951 0.0297053 0.0791647 0.0512746 0.029239 0.0809861 0.0290119 0.122172 0.0164333 0.0677918 0.0099028 0.00864179 0.0288369 0.0939952 0.0267322 0.0491375 0.0733001 0.138065 0.0856124 0.0914669 0.0874022 0.196657 0.0897312 0.0551809 0.0442571 0.0992415 0.0817597 0.0649308 0.0113307 0.0312334 0.0974038 0.0246068 0.0380649 0.176962 0.027991 0.0318841 0.0399877 0.0231243 0.0300811 0.0376909 0.0425586 0.0734723 0.0293183 0.210377 0.0331401 0.0240989 0.0720042 0.77533 0.0196158 0.999996 0.0995205 0.0355226 0.0804182 0.0203884 0.0288074 0.0393479 0.0123662 0.0964185 0.0182155 0.0381362 0.0676274 0.0281579 0.0396784 0.713851 0.0572848 0.0952297 0.0243023 0.999999 0.150836 0.0660817 0.0179202 0.170724 0.0917855 0.0326569 0.0615499 0.180241 0.0294223 0.0852159 0.0615533 0.0699433 0.0114692 0.0178073 0.0371342 0.0484081 0.0565035 0.062417 0.0695033 0.0220086 0.0588597 0.0824617 0.0416399 0.0168875 0.0728839 0.00968927 0.0318 0.0949125 0.0138589 0.990395 0.027314 0.0339155 0.0808216 0.0913937 0.0841297 0.0166204 0.106438 0.0739632 0.0833308 0.0223115 0.0664278 0.0118326 0.0776778 0.0344676 0.0248471 0.105538 0.0124373 0.0276035 0.0546329 0.0425831 0.0311995 0.0750118 0.0541556 0.999985 0.0591248 0.0885116 0.0172315 0.998294 0.0375388 0.0810269 0.0927988 0.0452695 0.0430772 0.0172433 0.0259273 0.0615039 0.0791431 0.0153832 0.0688177 0.0180519 0.0193137 0.0370571 0.0889914 0.0757035 0.0285969 0.0191611 0.0918999 0.0581099 0.0513537 0.0379541 0.0327618 0.218055 0.0207238 0.0322191 0.0624765 0.0214991 0.0168572 0.0423973 0.999956 0.0184819 0.0371685 0.0556749 0.0248889 0.0183809 0.0128699 0.104038 0.147657 0.0394353 0.0596922 0.999934 0.0844364 0.0295502 0.120126 0.217088 0.0871198 0.0474072 0.0597587 0.0464912 0.0353791 0.0188164 0.0171487 0.194062 0.972868 0.0907277 0.0288965 0.0274358 0.0286562 0.0617537 0.0164339 0.0166981 0.0327614 0.416614 0.0157358 0.0645154 0.0424104 0.025357 0.0622348 0.070988 0.0545411 0.013443 0.074786 0.0447576 0.0209485 0.0653074 0.0228213 0.0304461 0.0393249 0.0824686 0.111632 0.999157 0.0295541 0.0762717 1 0.0289907 0.0620946 0.0211945 0.0579301 0.0350427 0.0271483 0.0536317 0.10091 0.0529882 0.0908443 0.108959 0.0722567 0.0121931 0.0774019 0.199106 0.103953 0.14406 0.00986219 0.0791847 0.999861 0.0309058 0.97536 0.0724818 0.261999 0.0159153 0.992438 0.0148778 0.109722 0.127792 0.0315332 0.0794617 0.0326635 0.997869 0.0270499 0.923526 0.999999 0.0214233 0.0087152 0.037839 0.0244845 0.0767747 0.0740496 0.0725756 0.0599296 0.10264 0.0133793 0.0184904 0.0336866 0.107951 0.022867 0.068326 0.0960777 0.15352 1 0.0452388 1 0.0761297 0.229336 0.998011 0.0729279 0.0117199 0.04492 0.0509278 0.0297755 0.192961 0.0476227 0.0832904 0.997447 0.105187 1 0.0985027 1 0.0343696 0.0541472 0.218155 0.109619 1 0.0475859 1 0.138162 0.999997 1 0.202844 0.109467 0.11768 0.0968789 0.0837128 0.073674 0.0915848 0.193411 0.0939673 0.175628 0.10056 0.0668082 0.129601 0.0618677 0.173558 0.0954248 0.0143208 0.028824 0.0232374 0.0660447 0.031277 0.0280257 0.0128948 0.0873093 0.0675726 0.014598 0.080168 0.126789 0.105378 0.0973089 0.0946082 0.0786829 0.0192947 0.281006 0.0387 0.0155529 0.0499572 0.0520864 0.0484283 0.0104624 0.0458933 0.0182409 0.0215161 0.0335823 0.011134 0.080499 0.108384 0.066836 0.0620611 0.0864278 0.0876779 0.056189 0.0451328 0.02084 0.0855078 0.193167 0.0404906 0.0433019 0.0828934 0.0839459 0.0625484 0.0998836 0.0884619 0.0590186 0.0273881 0.0172912 0.0210715 0.0488542 0.0823386 0.0212715 0.0339365 0.0668903 0.0951711 0.0607161 0.0647733 0.0122279 0.057384 0.0553635 0.160646 0.0351068 0.0754505 0.0849384 0.0939676 0.0307541 0.0869689 0.0986073 0.018187 0.115257 0.0334176 0.0262577 0.0328814 0.0585212 0.0278444 0.0876703 0.0445151 0.0776728 0.0504685 0.0658987 0.0574358 0.0908656 0.0123562 0.039112 0.0746316 0.0396577 0.0803497 0.0515732 0.0388175 0.0266485 0.0844452 0.0595564 0.0321244 0.0129988 0.11756 0.151631 0.0719935 0.0508764 0.0725358 0.020198 0.0148885 0.0991493 0.10694 0.194268 0.0426898 0.0723716 0.0220433 0.0516951 0.023341 0.101969 0.0833215 0.0421885 0.0116814 0.0495235 0.989713 0.983499 0.0710677 0.0543021 0.0359004 0.112162 0.106705 0.0550573 0.126096 0.0320101 0.109289 0.982627 0.0432264 0.997491 0.0920479 0.0312099 0.999997 0.252012 0.0522734 0.0325102 0.0444948 0.0490696 0.0199567 0.119538 0.0783874 0.0238224 0.0423909 0.022045 0.0598775 0.0215287 0.0647342 0.0248351 0.06621 0.284493 1 0.0488135 0.072035 0.0883715 0.0179306 0.0139467 0.0431859 0.0808491 0.0445509 0.0459992 0.0260378 0.0832145 0.0152289 0.0337622 0.0975457 0.0514332 0.0313986 0.0676602 0.0159683 0.0962186 0.0327598 0.0149518 0.0318428 0.0315667 0.991873 0.023681 0.0249381 0.0444346 0.0210746 0.0305728 0.0867429 0.0742787 0.0921349 0.0293172 0.063651 0.0508486 0.0697541 0.0121418 0.0492569 0.0422984 0.0427377 0.999991 0.123509 0.0226914 0.0881639 0.0690824 0.0117443 0.0154032 0.0458112 0.00847908 0.145164 0.0101805 0.0394554 0.0275813 0.03881 0.0458091 0.0906273 0.0537287 0.149703 0.0573727 0.023555 0.0307506 0.0672697 0.0119215 0.0587574 0.0306128 0.065681 0.013601 0.0724262 0.0499418 0.0670823 0.0355603 0.0639115 0.0477389 0.0496089 0.0207882 0.00458576 0.077236 0.00762315 0.0452645 0.0290417 0.0503638 0.135248 0.0256066 0.024832 0.0285316 0.0951343 1 0.127898 0.0621202 0.994773 0.0273294 0.122222 0.0199476 0.0144125 0.0197747 0.996222 0.0511413 0.0415186 0.0259244 0.0177621 0.0229914 0.0833406 0.0236193 0.015624 0.201854 0.0796445 0.0372977 0.0576699 0.0351017 0.0447503 0.0392151 0.0756524 0.149748 0.0713445 0.996761 0.0174202 0.044959 0.134084 0.0618324 0.0521254 0.131198 0.0919904 0.0583753 0.0314953 0.0358018 0.0406834 0.0347988 0.0359681 0.0350946 0.0290454 0.0596399 0.0125167 0.0658931 0.158897 0.0938063 0.0460842 0.0384924 0.0444115 0.110219 0.076332 0.0165861 0.0517519 0.123991 0.0811854 0.0509797 0.781722 0.0164705 0.0795409 1 0.0643861 0.113109 0.105504 0.0216191 0.0146427 0.0165557 0.0386299 0.0504205 0.0387239 0.030321 0.0957568 0.0872803 0.0197298 0.0693347 0.0445085 0.0506869 0.0923457 0.0926675 0.0284159 0.0301623 0.117817 0.0682045 0.0648176 0.162115 0.0111898 0.0218156 0.0178242 0.0207961 0.212929 0.988033 0.0163813 0.0538406 0.0163917 0.0562815 0.0853133 0.0866268 0.0814653 0.0970934 0.0216631 0.999851 0.0874297 0.21942 0.0450847 0.173445 0.0429422 0.0893323 1 0.0383551 0.0213404 0.0892052 0.0444188 0.0777865 0.0383437 0.0105704 0.0159981 0.0493107 0.0471741 0.0331799 0.00830813 0.0309361 0.043574 0.0555284 0.0694893 0.0146147 0.0786995 0.02312 0.0251522 0.140528 0.0737055 0.0998274 0.0479957 0.0297415 0.0183917 0.0451174 0.0367189 0.0353478 0.102379 0.995781 0.375189 0.0166955 0.0675747 1 0.153257 0.185654 0.0153986 0.0499146 0.999698 0.0402033 0.0803532 0.0528714 0.280332 0.0232839 0.119551 0.320203 0.0459943 0.0435054 0.0503082 0.0371424 0.039413 0.0287686 0.0420955 0.039813 0.0557333 0.0482564 0.0983383 0.0187507 0.0250607 0.0394377 0.00911599 0.0256631 0.0416487 0.29254 0.300688 0.0743725 0.0626664 0.0150934 0.132268 0.0550749 0.0301327 0.0475615 0.00488094 0.0499861 0.0474535 0.289603 0.158033 0.059977 0.380414 1 0.105994 0.0415682 0.0549141 0.141003 0.161975 0.055538 0.0285168 1 0.0830826 0.0364126 0.0488499 0.991329 0.156669 1 0.0480173 0.999952 0.0796664 0.0590138 0.0198929 0.0669246 0.128929 0.0460282 0.996809 0.100072 1 0.216902 0.0231979 0.117096 0.0277232 0.03517 0.0192009 0.016576 0.0889041 0.0838563 0.0665536 0.109158 0.0720314 0.061634 0.0641308 0.0275806 0.0152181 0.0467111 0.186984 0.0384172 0.0272843 0.0233134 0.0159521 0.0593572 0.0112794 0.0812278 0.0464468 0.0210543 0.102196 0.123785 0.0801558 0.0588404 0.047917 0.0681303 0.21019 0.0345695 0.0155553 0.25005 0.0775498 0.074176 0.0256672 0.0379687 0.00905556 0.0657082 0.0856854 0.0141337 0.0556659 0.044818 0.0375188 0.0432725 0.0404686 0.0230575 0.0445026 0.0935602 0.0864032 0.0603953 0.0276752 0.0604086 0.0205774 0.0446534 0.0452415 0.031924 0.0717526 0.0687933 0.0415485 0.142761 0.0255177 0.0492592 0.134532 0.0370105 0.03419 0.192354 0.0725495 0.120601 0.0469467 0.0346376 0.0404831 0.219163 0.0664683 0.30831 0.0720191 0.0757422 0.0888876 0.060835 0.220021 0.0183939 0.0436181 0.00955884 0.0731567 0.101832 0.0871503 0.0808212 0.0445543 0.0458123 0.0265237 0.0386 0.109379 0.0271461 0.0647496 0.0882148 0.0355872 0.00929935 0.035032 0.0920496 0.0712954 0.34755 0.0731704 0.0816399 0.068417 0.104871 0.08306 0.0855834 0.467248 0.0931685 0.141764 0.0312714 0.057515 0.0640608 0.0301772 0.0238888 0.0572999 0.0177888 0.0998946 0.127969 0.13634 0.0552614 0.98036 0.0170538 0.0332362 0.110522 0.0383126 0.069734 0.092246 0.0602003 0.0913313 0.111138 0.0600017 0.0261989 0.0375831 0.05781 0.0172148 0.242192 0.0879953 0.104632 0.0386134 0.143451 0.0714562 0.216878 0.0936898 0.0519691 0.186325 0.0885022 0.0651209 0.999999 0.0512608 0.0271598 0.0372244 0.0692181 0.262214 0.991635 0.0857179 0.156522 0.041329 0.0281024 0.124613 0.0713932 0.15392 0.0704279 0.0230177 0.967389 0.10086 0.0669638 0.132381 0.00682688 1 0.119577 0.130906 0.0425223 0.0315646 0.0628671 0.0521042 0.0872112 0.016043 0.0163657 0.0342982 0.0763985 0.0515396 0.0308689 0.0873436 0.23619 0.0389244 0.0950154 0.071836 0.0472708 0.0235905 0.107495 0.0705936 0.101388 0.0796141 0.080567 0.0574524 0.038092 0.0946583 0.070474 0.146961 0.0256456 0.0806102 0.092141 0.0356739 0.0412102 0.101221 0.0502147 0.203023 0.0767165 0.0177033 0.113309 0.123356 0.0504768 0.201032 0.0958461 0.0787026 0.0590196 0.0474833 0.0745519 0.0248983 0.0724756 0.0595722 0.028851 0.0292756 0.0717093 0.01654 0.0293792 0.0322565 0.040913 0.0499079 0.0972467 0.0303125 0.0177383 0.101875 0.444161 0.0689114 0.0572075 0.0199412 0.0245044 0.0349364 0.0888801 1 0.999966 0.09378 0.183633 0.0843149 0.110112 0.0824463 0.391429 0.0370235 0.0922566 1 0.125504 1 0.0796092 1 0.999484 0.238138 0.981461 0.998763 0.999766 0.0319544 0.123146 1 1 0.0876401 1 0.202111 1 1 0.938464 0.0435143 0.141533 1 1 0.999978 1 1 0.0707354 0.0497802 1 1 0.0481594 0.999999 1 0.19835 0.0463125 1 0.991213 0.121856 0.072387 1 0.0712053 0.0826635 0.148699 0.0728375 0.111473 1 0.177506 0.0527751 0.0626616 0.0845315 0.0921881 1 0.0406181 0.0364616 1 1 0.0599098 0.0270086 0.152346 0.223902 0.112463 0.0256867 0.0469545 1 0.0312562 0.153437 0.997524 0.0200187 0.0479566 0.999995 0.123388 0.0564775 0.0498409 1 1 0.0246531 1 1 0.999993 0.0509191 0.0283919 0.0691012 0.201075 0.999066 0.0579287 1 0.0622313 0.0761649 0.997203 1 1 0.262664 1 0.933416 0.997757 0.0502757 0.0873889 0.062421 0.0328746 0.119133 0.161908 1 1 0.999244 0.0220153 1 0.99676 1 0.0879114 1 0.016243 0.0198145 0.175998 0.0955348 0.163823 0.0818631 0.0946264 0.0171963 0.039277 0.0662749 0.999072 0.024887 0.0655345 0.0919082 0.104022 0.0732931 1 0.998358 0.0427894 0.0753903 1 0.057728 0.102688 1 0.988803 0.0682451 0.946377 0.992341 0.999996 0.208952 0.118922 0.0873982 0.999749 0.0680578 0.0586618 0.040494 1 0.0723738 0.0775514 0.040522 0.0615821 0.0766999 0.0617684 0.12313 1 1 0.0701158 0.0417196 0.0512974 0.0924631 0.975419 0.0909843 0.236597 0.0846925 0.0502321 0.0618743 0.036131 1 0.0241382 0.066132 0.114052 0.038439 0.0884223 0.0217724 0.0271309 0.0138148 0.183428 0.131124 1 0.999974 0.0762393 0.999978 0.113838 0.0412338 0.999998 0.909725 0.0588355 0.148531 0.0154416 0.999907 0.0689686 0.0533477 1 0.999909 1 1 0.0800978 0.988333 0.137771 0.437782 0.103665 1 0.0114825 0.0322613 0.0318408 0.0375363 0.0514974 0.941695 0.0615957 0.0224284 0.0516361 0.0567675 0.0126192 0.0467674 0.0533617 0.0672326 0.0741311 0.0575524 0.0127536 0.0535791 0.0685991 0.0970977 0.032423 0.0469958 0.932166 0.0342317 0.0241242 0.0921226 0.0216735 0.0890756 0.269307 0.172649 0.0358471 0.0769607 0.0387637 0.0939598 0.0315748 0.0143295 0.981298 0.964617 0.0796176 0.0150933 0.0154514 0.103661 0.0206829 0.0751847 0.0240709 0.115751 0.0246887 0.053085 0.0252999 0.0270097 0.0481204 0.0232662 0.0272193 0.108477 0.110154 0.0800432 0.0394101 0.0629862 0.0213099 0.0751366 0.0704493 0.284636 0.0243431 0.0794828 0.0690247 0.024193 0.152307 0.044936 0.0460878 0.0266619 0.0803295 0.0705201 0.01953 0.0365999 0.102525 0.102652 0.094111 0.117141 0.10451 0.067779 0.108343 0.0384692 0.11449 0.0690413 0.0110621 0.0183597 0.0171041 0.0829388 0.0154962 0.119899 0.029076 0.0192853 0.0209586 0.226396 0.0424238 0.0894445 0.0879329 0.0395231 0.0543334 0.00749749 0.057191 0.0182738 0.0715322 0.0478259 0.0335035 0.0174533 0.0923251 0.0169575 0.0900394 0.107729 0.0323341 0.0863883 0.0302361 0.0752364 0.0511098 0.0863571 0.100272 0.00786157 0.0811325 0.0795015 0.0237505 0.0715125 0.0347367 0.0353957 0.0290869 0.0312516 0.0266483 0.109981 0.0361447 0.0453153 0.0422302 0.0223964 0.0234312 0.100353 0.0572818 0.131215 0.0186452 0.0218603 0.0107933 0.0763689 0.99943 0.026729 0.0132553 0.0398321 0.0843438 0.0259237 0.0288082 0.0467248 0.017196 0.0748253 0.047354 0.0310694 0.0635513 0.072504 0.105186 0.0697035 0.0927663 0.0836574 0.131916 0.00839915 0.998352 0.0850583 0.0418727 0.0315867 0.0691107 0.0998805 0.076492 0.0253473 0.0251349 0.0994453 1 0.0227535 0.0186617 0.0456922 0.999891 0.0831698 0.0658114 0.0859326 0.993011 0.067275 0.0809352 0.0736724 0.0638148 0.0923344 1 0.0821603 0.144794 0.700536 0.0423678 0.0866704 0.0835826 0.978147 0.0314901 0.999857 0.0968458 0.086867 0.937957 1 0.0837471 0.0566547 1 0.0401503 0.0509582 0.102376 0.0675824 0.114593 0.057263 0.0935066 0.0724729 0.0580401 0.0782548 0.0958051 0.102175 0.0981651 0.0383921 0.035863 1 0.0587726 0.190515 0.0412536 0.0192072 0.150999 0.999998 1 0.0686415 0.0213011 0.999679 0.0281163 0.0412778 0.0245579 0.0934404 0.090573 0.9991 0.0729167 0.999992 0.0190012 0.0416029 1 0.917758 1 0.142101 0.0526629 0.0686743 0.887808 1 0.0780569 0.126612 0.0850557 0.0755427 0.322068 1 0.395148 0.993883 0.16744 0.108972 0.846025 1 0.0379583 0.027555 0.0348228 1 0.117995 1 0.0877607 0.405109 1 0.038526 0.0995051 0.0677143 0.0538476 1 0.116535 0.114054 1 0.0360007 0.0219715 0.0198656 0.998794 0.0325392 0.130684 0.997825 0.117003 0.0509342 0.0662503 0.042602 0.0675365 0.0949816 0.175458 0.998809 0.281432 0.0513438 0.999907 0.999333 0.0515265 0.101643 0.999999 0.996328 0.0771938 0.0842553 0.0898652 0.997041 0.110042 0.117868 0.041421 0.0877339 0.0396114 0.0156377 0.0243663 0.0875729 0.0660816 0.101645 0.10168 1 0.10332 0.0161503 0.137652 0.0293064 0.0304292 0.0429197 0.0608521 0.0674084 0.0517198 0.0819312 0.103766 0.147593 0.0256449 0.0733302 0.0325451 0.0703135 0.00724216 0.0838777 0.0171729 0.0891425 0.00972925 0.0234699 0.0662564 0.154147 0.0879568 0.0445178 0.044559 0.0180802 0.0586779 0.0328636 0.0229329 0.0556837 0.492979 0.0708765 0.033702 0.168075 0.0247324 0.0449673 0.0559452 0.0387754 0.0128374 0.0617062 0.0121234 0.0201016 0.06404 0.091065 0.087104 0.0429025 0.0845104 0.0384162 0.0162849 0.0146288 0.0789873 0.0749952 0.121667 0.088081 0.116945 0.0161158 0.0793456 0.132724 0.102658 0.11583 0.0846148 0.999997 0.00881025 0.0198363 0.0994897 0.0367116 0.044066 0.0512203 0.0778617 0.0313754 0.0709628 0.0350964 0.0692176 0.0841548 0.146458 0.0954794 0.0322725 0.0831709 0.0100358 0.0441476 0.0848311 0.0730868 0.0623637 0.0396283 0.0568464 0.034125 0.0189434 0.0185826 0.0761882 0.0310657 0.0663344 1 0.0418262 0.048158 0.124355 0.013975 0.998659 0.927063 0.0368543 0.064742 0.0135398 1 0.143524 0.0447772 1 0.0235942 0.0824727 0.0253519 0.0720171 0.0118892 0.0138783 0.0523318 0.0761686 0.0165205 0.0575492 1 0.0585267 0.985323 0.0145071 0.0547771 0.0310392 0.100229 0.0881048 0.0456674 0.0619629 0.0832695 0.0293817 0.0854645 0.0298375 0.0829741 0.159536 0.10371 0.108146 0.0365289 0.0455484 0.0246604 0.0327465 0.011077 0.0808215 0.0551558 0.0222355 0.0648566 1 0.0156651 0.0254539 0.0315063 0.0269413 0.0135487 0.0153512 0.531142 1 0.999392 0.998117 0.105397 0.0184825 0.249071 0.999833 0.0698771 0.171081 0.0531831 0.999999 0.0269831 0.0226974 0.992161 0.11382 0.0706752 0.196213 0.069739 1 0.103802 0.00926009 0.0454075 0.123183 0.574168 0.0461099 0.0586827 0.190988 0.024836 0.0277951 0.999785 1 1 0.129024 0.00967528 0.0343203 0.0201642 0.950594 1 0.102532 0.999965 0.549017 0.999969 0.978548 0.0563733 0.0419966 0.0185538 0.15601 0.998929 0.0238908 0.0331213 0.999912 0.0479989 0.0286752 0.0855862 0.316716 0.00883477 0.0454357 0.0767176 0.016817 0.144552 0.137849 0.0442471 0.131334 0.0481189 0.0466491 0.0452377 0.0287114 0.0363969 0.0399336 1 1 0.113787 0.991588 0.111504 0.0300932 0.0972386 0.999983 0.0394923 0.997493 0.0206899 0.0878439 0.0322113 0.0553208 0.0565602 0.0383042 0.00756335 0.0771222 0.130622 0.0407144 1 1 0.276103 0.577183 0.964346 0.036933 0.0457681 0.999352 0.0321147 0.0655809 0.0247852 0.0542256 0.0244078 0.0277861 0.0275433 0.0604711 0.0271018 0.0198157 0.01256 0.0309458 0.0393335 0.0261769 0.965323 0.0385863 0.075496 0.0122106 0.0267758 0.0631264 0.0554038 0.179482 0.0427117 0.115824 0.143384 0.0468531 0.0286922 0.0798487 0.10946 0.0637945 0.0721297 0.143514 0.120386 0.0416918 0.0320244 0.0806498 0.0272359 0.0280871 0.0342537 0.0226525 0.0381933 0.0879678 1 0.112644 0.0279348 0.0724712 0.0660071 0.0151232 0.0233034 0.174428 0.0754477 0.125841 0.0177743 0.130887 0.0108718 0.114941 0.0281265 0.0258774 0.00942842 0.0268447 0.0277823 0.326671 0.0830065 0.0475387 0.077254 0.0347408 0.120502 0.070767 0.0534822 0.094046 0.0736939 0.0330105 0.0805326 0.0840465 0.0820789 0.0907081 0.0554456 0.0486922 0.149934 0.0738626 0.0350454 0.046096 0.0768063 0.0507087 0.0939313 0.0739163 0.0187946 0.0547341 0.027654 0.0328894 0.0399417 0.047664 0.0326574 0.0536208 0.995449 0.0567905 0.0942526 0.0119226 0.971213 0.0214535 0.0338832 0.106722 0.141128 0.0836334 0.186152 0.0792264 0.052854 0.0345565 0.032222 0.0388708 0.0152385 0.134272 0.0440986 0.0127746 0.038021 0.0640715 0.0567771 0.0228494 0.0352247 0.0494406 0.0579596 0.36722 0.0852754 0.0632852 0.0235311 0.138013 0.195121 0.0602835 0.0619669 0.0678743 0.329556 0.137391 0.084851 0.0792717 0.987057 0.1043 0.0190122 0.0589604 0.0403526 0.0155431 0.201512 0.999963 0.0462781 0.998982 0.0385 0.0386581 0.0818468 0.88118 0.999901 0.131585 1 0.971461 0.995188 0.997964 0.0559462 0.999996 1 0.0874008 0.0471309 0.0555383 0.047572 0.997994 0.982205 0.203898 0.99998 0.116106 0.045069 0.0670048 0.119214 0.35517 0.0288077 0.999798 0.0816464 0.0851149 0.050744 0.0710561 0.0157644 0.886714 0.121169 0.0793706 0.102905 0.0787274 1 0.0419455 1 0.0978394 0.999996 0.121195 0.057525 1 1 0.0406269 0.0309408 0.0506846 0.0200405 0.0253357 0.999363 0.0272987 0.0271582 0.999955 0.0770256 0.101429 0.0908398 0.0364351 0.0871412 0.157192 0.0394646 0.110794 0.0201361 0.0526451 0.0263221 0.0642218 0.0170179 0.0938793 0.965652 0.138519 0.0785466 0.0149743 0.00868629 0.0593177 0.0670388 0.0613659 0.0387057 1 0.22246 0.0183126 0.0261152 0.0661703 0.135605 0.0114335 0.217177 0.0638104 0.999989 0.07911 0.0545189 0.0319748 0.0319934 0.0100005 0.104181 0.999985 0.0894185 0.0924828 0.0217854 0.0323179 0.199771 0.0292802 0.024573 0.107664 0.0299309 0.0407006 0.0116758 0.0732797 0.102161 1 0.072775 0.0288662 0.0118776 0.108773 0.0202262 0.0529964 0.0538444 0.0931691 0.0435387 0.0628763 0.0372164 0.0512016 0.0764726 1 0.0197859 0.0480833 0.0936391 0.0137107 0.0370288 0.10773 0.0706441 0.999503 0.027366 0.0522656 0.0539083 0.014549 0.0863284 0.0733743 0.0813464 0.0970768 0.999996 1 0.0585421 0.0586613 0.999951 0.992666 0.0888018 0.0740298 0.228384 0.0271315 0.0557616 0.999675 0.0612056 0.999994 1 0.159141 0.0228791 0.0155182 0.114654 0.0331508 0.0829787 1 0.999992 0.999995 0.0789326 0.0331293 0.00763247 0.0617189 0.093851 0.0706371 0.0884968 0.0272475 0.0822747 0.221355 0.0901052 0.0204235 0.0466789 0.0847378 0.0561371 0.0581255 0.025561 0.0276672 0.999572 0.0314039 0.0261414 0.922367 0.0396411 0.070742 0.0193371 0.0152303 0.0619561 0.0802664 0.0268419 0.0769307 0.0854531 0.031718 0.0468351 0.0400531 0.0502756 0.0616275 0.0664354 0.703631 0.0745447 0.905303 0.0811555 0.111782 0.090049 0.999982 0.0790497 0.0611428 0.0132437 0.0607638 0.999995 1 0.0281387 0.0571387 1 1 0.0920616 0.0470523 0.415121 0.997979 0.0587903 1 0.0518407 0.0355558 0.0377749 1 1 1 0.509759 0.0357172 0.0307569 0.0163301 0.0460762 1 0.100322 0.0713632 0.0250138 0.0321255 0.0776073 0.0429129 0.0147977 0.99788 0.981341 0.217743 0.0210181 0.295439 0.0698414 0.0256804 0.0430158 0.082508 0.0682425 0.0160545 0.0265666 0.0431645 0.0686581 1 0.12645 0.998257 0.0444306 0.0533865 0.0383992 0.0930164 0.0438433 0.0662323 0.041773 0.985293 0.0245857 0.0306562 0.99984 0.093807 0.043046 0.959631 0.795135 0.0356114 0.134202 0.0462491 0.0382031 0.984523 0.0912631 0.0249525 0.0373866 0.0346322 0.0403847 0.0223237 0.0948789 0.035909 0.194429 0.0719338 0.0506954 0.0789097 0.0304843 0.0253875 0.0262341 0.0585623 0.0377874 0.335122 0.0555093 0.0662757 0.0339475 0.264533 0.0176661 0.0307104 0.0271617 0.00778351 0.00901578 0.0708447 1 0.0559005 0.033553 0.0661563 0.0933505 0.0571315 0.0128221 0.0842895 0.0280399 0.0486522 0.0605604 0.0420135 0.0478829 0.587887 0.0742596 0.0533094 0.0782946 0.0303815 0.0369095 0.285034 0.0247624 0.0871574 0.038124 0.0722507 0.0184066 0.161823 0.0283405 0.114908 0.0278385 0.108669 0.556713 0.0340907 0.0224257 0.104901 0.0714259 0.0567382 0.0285421 0.0898883 0.0259756 0.0395666 0.0329602 0.00804256 0.204077 0.0972349 0.994255 0.999835 0.979872 0.0653689 0.0554798 0.320973 0.0218605 0.0408029 0.0525381 0.999216 0.0548359 0.0807647 0.029804 1 0.0289823 0.0877331 0.1174 0.0451489 0.0200134 0.0777878 0.142572 0.121425 0.0145196 0.0869536 0.0785041 0.0771851 0.083111 0.0690249 0.0790926 0.0466854 0.05517 0.034031 0.209019 0.0555742 0.125045 0.137659 1 0.0915206 0.99636 0.0880537 0.0656045 0.0138518 0.0622164 0.0559621 0.144577 0.0398461 0.0607028 0.0258058 0.030975 0.152009 0.0568867 0.0112625 0.0327221 0.0206164 0.0482844 0.0123473 0.109193 0.0756885 0.136256 0.144863 0.109229 0.0507392 0.0126097 0.0439748 0.0843703 0.999998 0.0916232 0.999916 0.152392 0.0341373 0.0484911 0.0180011 0.0471139 0.146285 0.0812188 0.0922393 0.0174104 0.190684 0.0762935 0.0417418 0.0552311 0.0616378 0.999961 0.0671154 0.0383523 0.0961647 0.0625554 0.0258371 0.021443 1 0.0264639 0.169615 0.0776311 0.0855007 0.0972035 0.0284678 0.0587427 0.0338757 0.0310033 0.0307773 0.0794222 0.0322741 0.0447255 0.0245337 0.00810098 0.0281186 0.111188 0.0443785 0.13926 0.0533408 0.0977193 0.0778431 0.0576835 0.197127 0.998407 0.0415034 0.0412555 0.999999 0.0318692 0.115747 0.0571084 0.0343479 0.0409532 0.0165722 0.0175263 0.0300468 0.0951858 0.00822447 0.0385569 1 0.102337 0.0419611 1 0.0281393 0.115773 0.024266 0.129029 0.0277412 0.0227636 0.0468299 0.0400276 0.0443921 0.0878451 0.167667 0.0730198 0.0500592 0.0943145 0.047716 0.0525031 0.0277016 0.0932111 0.076542 0.0300269 0.0605342 0.114361 0.0414822 0.0994316 0.0533583 0.163298 0.0241042 0.057289 0.0614183 0.0673745 0.0318225 0.0347522 0.0638934 0.0442985 0.133899 0.0918758 0.0925544 0.0759608 0.0148466 0.1041 0.171059 0.187971 0.0280648 0.123178 0.0659511 0.0253459 0.0103749 0.0168762 0.0414006 0.079555 0.088804 0.0203916 0.023356 0.103146 0.0465315 0.0601247 0.081325 0.076162 0.967784 0.0365821 0.0266141 0.0293485 0.0121002 0.256313 0.0777943 0.0343927 0.0189125 0.070733 0.0418289 0.0811871 0.0460864 0.0880325 0.0931004 0.0633322 0.150995 0.0402514 0.0684069 0.0326921 0.0230815 0.0370362 0.166551 0.104517 0.141743 0.0792509 0.0619836 0.0376617 0.0966854 0.0806656 0.0708843 0.093367 0.109244 0.174034 0.0207156 0.0616969 0.0383005 0.0211407 0.826413 0.999795 0.145622 0.0934998 0.0603018 0.015165 0.0227808 0.0350085 0.0150586 0.950494 0.0995146 0.0838694 0.0174859 0.0239491 0.00919241 0.101254 0.18524 0.0418838 0.156546 0.073904 0.960631 0.991884 0.0499316 0.0548533 1 0.0161421 0.037937 0.141449 0.105763 0.012499 0.0354286 0.169496 0.0542215 0.0747609 0.0112114 0.0406219 0.0244713 0.0176873 0.0191329 0.0561121 0.636227 0.0280627 0.0685884 0.998807 1 0.278605 0.12848 1 0.0394448 0.99927 0.0556835 0.0458505 0.0368487 0.097403 0.0421923 0.0447039 0.0224325 0.0739761 0.124998 0.846709 0.00941178 0.0221267 0.0547093 0.048787 0.0895659 0.0577315 0.0497529 0.146426 0.0165904 0.183903 0.0620429 0.10902 0.057125 0.10609 0.0867466 0.0809522 0.0972078 0.0903216 0.0125404 0.0741103 0.116612 0.99975 0.218682 0.0298415 0.998133 0.0794735 0.0309925 0.0522135 0.0154706 0.0384975 1 0.0207386 0.11517 0.623563 0.999757 0.0593009 0.128643 0.0797926 0.998829 0.0443482 0.116503 0.133636 0.0158202 0.115262 0.0102539 0.0826208 0.109709 0.0571995 0.0720933 0.992222 0.0659307 0.0386769 0.999662 1 0.0502229 0.0393403 0.0431779 0.058821 0.0521391 1 0.997447 0.0156315 0.0758882 0.0225237 0.0904064 0.0768913 0.224513 0.544736 0.999996 0.0470087 1 0.0641875 0.992596 0.012537 0.190605 0.081417 1 0.0362257 0.0213691 0.10893 0.168816 0.0280252 0.049067 0.0454494 0.078417 0.0726399 0.0366411 0.0837411 0.00809228 0.0502609 0.142336 0.0563141 0.039117 0.0270936 0.122805 0.0779591 0.0132707 0.0370204 0.141764 0.0731188 0.145234 0.293923 0.076354 0.0374138 0.873529 0.999992 0.126056 0.0828688 0.298216 1 0.00989372 1 0.04854 0.0287998 0.999984 0.0559062 0.0660497 1 0.68032 0.0528363 0.0191158 0.999738 0.0158803 0.723613 0.126357 0.0695872 0.0160624 1 0.0242326 0.0608915 0.041161 0.999669 0.432262 0.999991 0.878443 0.100377 0.0250446 0.0666863 0.36426 0.0519633 0.0190206 0.0615644 0.073635 0.144414 0.0893375 0.129186 0.0351078 0.0513569 0.0828882 0.0114179 0.103577 0.0810269 0.112936 0.135344 0.0905261 0.171052 0.142168 0.0820135 0.0896865 0.0115005 0.0807652 0.095532 0.0497243 0.0604317 0.0388244 0.0539137 0.0085629 0.0434243 0.16837 0.17319 0.0602109 0.159976 0.122555 0.0156556 0.0352895 0.0726232 0.999156 0.0512133 0.999798 0.063074 0.0299059 0.0461904 0.170414 0.0219415 0.0864515 0.0450683 0.0322299 0.0517961 0.0171018 0.057802 0.131675 0.0908423 0.928006 0.092017 0.0130805 0.00986491 0.998551 0.0799516 0.0589279 0.07035 0.0824365 0.0247747 0.068301 0.0734462 0.0637691 1 0.0692196 0.0538982 0.0533032 0.0903545 0.0200917 0.037989 0.0273347 0.116813 0.0222941 0.013375 0.027411 0.999999 0.11543 0.0640126 0.112302 0.0668799 0.0939536 0.999285 0.0329209 0.0383481 0.197407 0.0201439 0.0187198 0.122715 0.0359794 0.0316028 0.151846 0.0705911 0.0608836 0.0584624 0.0399657 0.0735097 0.0313944 0.0400951 0.0534495 0.0522728 0.0527281 0.269847 0.0777126 0.983012 0.0266185 0.0372649 0.0482734 0.0284303 0.0678231 0.0299251 0.205992 0.0185738 0.0321622 0.038811 0.0873573 0.038996 0.445082 0.0457293 0.0323957 0.0359375 0.0654124 0.0777543 0.0521286 0.0612813 0.0190764 0.0465088 0.319902 0.0302972 0.0113615 0.0451892 0.124167 0.0166673 0.0836933 0.373047 0.0386591 0.0367383 0.0182082 0.0442467 0.122623 0.0408251 0.0417797 0.060029 0.0682245 0.0711405 0.0451182 0.0514999 0.0129297 0.0486718 0.0179771 0.0322033 0.0692886 0.0247771 0.0149488 0.0808297 0.0138047 0.891823 0.0165921 0.167549 0.0804671 0.947558 0.0482164 0.0189073 0.047978 0.0231411 0.0398837 0.0148114 0.11245 0.0508237 0.0171177 0.130245 0.075923 0.0262066 0.105203 0.0870141 0.0228252 0.0276692 0.0902754 0.0251389 0.0996878 0.138849 0.109918 0.0762298 0.0128005 0.0199499 0.0534645 0.118507 0.0359035 0.0190812 0.105666 0.0699247 0.162789 0.0801086 0.0454009 0.0493962 0.0210897 0.0644673 0.0725636 0.050389 0.0563987 0.0182073 0.922072 0.13951 0.0258142 0.026644 0.0721865 0.0158544 0.0286855 0.992367 0.026502 0.0296987 0.156227 0.0393109 0.0364992 0.0782368 0.0569088 0.125105 0.994056 0.040174 0.0353138 0.0410061 0.0217824 0.030572 0.0590611 0.0327658 0.0667351 0.130289 0.0374831 0.030308 0.0854715 0.0615789 0.0519029 0.0569432 0.0320418 0.0300445 0.0335075 0.111789 0.0619432 0.159166 0.0627396 0.0454944 0.770556 0.0228408 0.0331105 0.0226106 0.0256436 0.0675438 0.0262384 0.107223 0.0390984 0.965542 0.0365635 0.128468 0.524228 0.0796629 0.0589447 0.217481 0.0613861 0.0362598 0.0324802 0.0861453 0.07465 0.0360164 0.142466 0.0083586 0.059083 0.068876 0.0655085 0.0983402 0.117312 0.0277419 0.062811 0.0598294 0.0538329 0.0777401 0.0581294 0.0263056 0.173729 0.25616 0.0558649 0.0462678 0.0470053 0.032656 0.0572963 0.0274384 1 0.0940071 0.017548 0.0158215 0.0357244 0.0408927 0.987841 0.0721287 0.00728932 0.0302154 0.136556 0.999982 0.0476959 0.0367013 0.186282 0.0477867 0.0419805 1 0.999992 0.0669871 1 0.0236521 0.0827443 1 0.0771465 0.0288246 0.0190104 0.0760765 0.0328868 0.998834 0.999999 0.0328996 0.997248 0.0535331 0.0165054 0.0370483 0.0299046 0.769088 0.0495887 0.0172429 0.491266 1 0.999718 0.0273933 0.1186 0.0752149 0.268902 1 0.0510962 1 0.115534 0.0540511 0.136348 0.0429907 0.106562 0.908756 0.998608 1 0.0201578 0.999473 0.0960332 0.023575 0.0126117 0.0195185 0.038264 0.0949707 0.0116704 1 0.0551664 0.0932988 0.0415893 0.0340012 0.345773 0.0310161 0.0362864 0.0686435 0.0524438 0.0804136 0.0603405 0.0405726 0.141194 0.0536512 0.0821954 0.0268585 0.0290725 0.0411071 0.015305 0.0566306 0.032959 0.0763025 0.0427756 0.0702699 0.0474928 0.0282786 0.0236749 0.0199319 0.0286515 1 0.129545 0.957829 0.130295 0.110572 0.119131 1 0.077385 0.0696496 0.0388172 0.0612287 0.0241426 0.0411883 0.0352484 0.111595 0.0340059 0.99999 0.0945463 0.865756 0.0798817 1 0.0305085 0.0493237 0.0593494 0.995488 0.0469471 0.078377 0.163729 0.0512863 0.0624369 0.0295612 0.0470267 0.0791523 0.0836851 0.0602759 0.846985 0.369878 0.10819 0.0561613 1 0.094196 0.0724641 0.172763 0.0863147 0.157207 0.0211714 0.0812864 0.999806 0.88591 0.0676524 0.188498 1 0.0917345 0.0726827 0.0670019 0.193134 0.168217 0.0637538 0.0554561 0.0890775 0.048112 0.995289 0.995615 0.333442 0.0872256 0.0717103 1 0.037507 0.0789458 0.999989 0.998828 0.158703 1 0.553075 1 1 0.112271 1 0.0721287 0.344604 0.0484514 0.106062 0.155793 1 1 1 0.0196678 0.447305 0.205993 0.0395079 0.0577554 0.111163 1 0.925293 0.994582 0.0205759 0.0869328 0.11582 0.0789268 1 1 0.999999 1 0.018852 0.0856715 0.0524244 0.0238659 0.0616629 0.04878 0.0366626 0.105286 0.172668 0.0949858 0.0778058 0.999981 0.960728 0.063353 0.999928 0.0574019 0.0610006 0.0877037 0.0788284 1 0.0258008 0.966945 0.0858682 0.033925 1 0.0420102 0.0865019 0.102598 0.115069 0.999978 0.0918493 0.062413 0.102169 0.0249274 0.0268393 0.0811794 0.0417136 0.0470405 0.995958 0.0456874 0.0311133 0.0324309 0.996912 0.0943267 0.118753 0.0492472 0.0478508 0.11979 0.118122 0.25856 0.0495608 0.156672 0.0740571 0.0258678 0.0860969 0.0125222 0.0671686 0.0255729 0.0386188 0.0334586 0.173916 0.051501 0.0621241 0.0286445 0.163326 0.0316497 0.0249403 0.0996287 0.0197381 0.0721099 0.038373 0.0887728 0.0830546 0.0462916 0.0771573 0.0830986 0.0195228 0.11658 0.045051 0.0173897 0.99684 0.0332108 0.0509727 0.112765 0.0135492 0.0849334 0.0183257 0.117315 0.178002 0.038515 0.0262236 0.0128436 0.0266141 0.0489761 0.0196306 0.0243512 0.0279166 0.0663375 0.0580034 0.149756 0.0563103 0.227493 0.17027 0.165488 0.0470376 0.0185641 0.406891 0.0969598 0.0616139 0.167836 0.0303575 0.0393249 0.192681 0.0490217 0.00808409 0.0379154 0.0141912 0.0655157 0.0847115 0.0473495 0.0238983 0.0101979 0.0609934 0.0592963 0.0771332 0.0544132 0.107944 0.0401256 0.091212 0.0838805 0.105628 0.999963 0.0509664 0.102162 0.0670059 0.12577 0.0281768 0.0243827 0.0259243 0.0150784 0.0284063 0.0164254 0.0268921 0.0562816 0.109108 0.0191851 0.109046 0.0739369 0.0393394 0.0308694 0.06145 0.0752494 0.0496768 0.0555931 0.0158198 0.0302158 0.0166708 0.0527538 0.0709989 0.0739385 0.0243067 0.110464 0.0207812 0.071114 0.0364363 0.112276 0.085204 0.113798 0.0510043 0.0161411 0.0334027 0.0592452 0.0468642 0.0199986 0.0128133 0.0308538 0.0520318 0.0303794 0.0192261 0.11563 0.086128 0.138163 0.0755122 0.036836 0.0371529 0.0128491 0.0511832 0.073743 0.435355 0.0219148 0.0402282 0.999993 0.0358303 0.072221 0.0297263 0.00995557 0.999725 0.0564054 0.011263 0.0246816 0.0378254 0.0307378 0.0198056 0.0573331 0.0649968 0.0963395 0.0369783 0.089488 0.0645834 0.0301025 0.0260665 0.0509076 0.0727283 0.0241693 0.01946 0.0568275 0.0256621 0.055371 0.968239 0.0207288 0.0534323 0.0232518 0.0363727 0.0699408 0.0245696 0.0411519 0.0908261 0.102824 0.999597 0.0167762 0.0789946 0.248381 0.0532591 0.0798847 0.165083 0.0210679 0.0364828 0.0803433 0.0817478 0.0415784 0.0317188 0.129113 0.0386917 0.0326858 0.105187 0.999736 1 0.0457296 0.0238995 0.278449 0.0199935 0.0290955 0.0200327 0.0460559 0.0350561 0.0335252 0.0450308 0.0674887 0.0750892 0.0431029 0.218517 0.0813579 0.0110007 0.0178588 0.0120017 0.0396985 0.0141815 0.0879902 0.0118006 0.0965874 0.09703 0.0577311 0.027141 0.208095 0.100596 0.0196817 0.0414388 0.0428732 0.0201563 0.0335476 0.0670895 0.0603352 0.0292773 0.095248 0.0645986 0.0322186 0.0251578 0.121021 0.0157872 0.0296949 0.0199488 0.0848427 0.0239399 0.0328563 0.0935658 0.0447082 0.0641798 0.0265263 0.0523555 0.143138 0.0167036 0.0563515 0.998867 0.0521966 0.0332163 0.0715932 0.056296 0.0296212 0.025424 0.0379232 0.477325 0.026571 0.0325237 0.0572427 0.0822718 0.0959565 0.999884 0.0321163 0.0273356 0.033091 0.10114 0.0262335 0.0333433 0.0380239 0.111876 0.0482971 0.0407108 0.965103 0.0940172 0.0242196 0.0366211 0.101533 0.0656819 0.242285 0.0338895 0.0281595 0.079658 0.027658 0.0527004 1 0.0631403 0.0749062 0.0665894 0.036998 0.898163 0.0433712 0.0632432 0.022996 0.0829024 0.0435579 0.0615605 0.0236355 1 1 0.0666168 0.814649 0.978998 0.999983 0.263649 0.99999 1 0.245197 0.112114 1 1 1 0.0853684 1 1 0.110689 0.0378212 0.99998 0.999973 0.219923 0.0746178 0.0840895 0.644717 1 0.0962876 1 0.0486487 0.082551 1 0.0990255 1 0.088089 0.0568455 0.0398134 0.999413 0.882626 0.999935 0.999991 1 0.136151 0.077918 1 0.0904459 0.999998 0.0583552 1 0.107523 0.0353384 0.506952 0.0417731 1 0.0553517 0.111819 1 1 0.063584 0.999539 0.0904264 1 0.247262 0.999997 0.0685405 0.0638151 0.146909 1 1 0.999916 1 0.0480111 0.0944242 0.163507 1 1 1 1 0.999989 0.22144 0.134081 0.965236 0.120387 0.0127811 1 1 0.130664 0.999999 0.099146 0.0916102 0.999879 1 0.999796 0.778669 0.114081 0.105195 0.0193131 0.0477933 1 1 1 0.0244292 0.0325065 0.071093 0.128729 0.127496 0.0703761 0.113018 0.102338 0.0335521 0.0647856 0.0768135 0.121493 1 0.0207089 0.999839 0.0779563 1 1 0.999997 0.0548176 0.99953 0.0751876 0.288861 1 0.998877 1 0.0736929 0.0815911 0.123453 0.965204 0.0200691 0.010247 0.0927882 1 0.044319 0.227814 1 0.100927 1 0.210739 0.0599715 1 0.990961 0.0546464 1 0.936122 0.0964207 0.025241 0.960538 1 0.187836 0.124031 0.999961 0.0861613 0.0455857 0.0895483 0.353282 1 0.0733255 0.0393141 0.0261802 0.0357392 1 1 0.224279 0.0405653 0.11009 0.195573 0.0687847 0.996041 0.03528 1 0.0448824 0.0814701 0.999996 1 1 0.99847 1 1 1 1 0.421511 1 0.0222066 0.117956 1 0.0835556 0.0891141 0.108909 0.0525149 1 1 0.0349177 0.0197218 0.0925784 0.037477 0.114035 0.160488 0.12929 0.0223021 0.114735 0.0229822 0.0646922 0.0317243 0.0295543 0.102091 0.0223177 0.100201 1 0.999969 0.707666 1 1 0.997456 0.116639 1 0.108254 0.0476302 0.999999 0.0314689 0.05431 1 0.998281 1 0.999992 0.152676 0.999996 0.210937 1 0.0727827 0.947445 0.178947 0.201179 0.107111 1 0.753451 0.0627728 1 0.0736747 1 1 1 0.999251 0.145629 1 0.0281418 0.102056 0.131375 0.11008 0.0203891 0.0867191 0.049389 0.0821161 0.0699139 0.120969 0.10539 0.0752062 0.066052 0.051053 0.0332378 0.102658 0.02628 0.0690269 0.0496109 0.0223811 0.0874263 0.0486588 0.0566886 0.0766666 0.128707 0.0731822 0.191303 0.10948 1 0.0952751 1 0.0807461 0.0476647 0.0351957 0.12443 0.998512 1 1 0.0303839 0.141858 0.999999 0.038494 0.0154698 0.821817 0.8477 1 0.117755 0.0406155 0.0128173 1 0.0291932 1 0.180027 0.26999 0.0984386 0.0654479 0.99732 0.0180466 0.999978 1 0.064895 0.046307 0.0263523 1 0.99106 0.0487014 0.0633375 0.0529564 0.0334905 0.0569351 0.0703533 0.101283 0.102355 0.0279238 0.178179 0.0302811 0.0279328 0.0910235 0.0796903 0.0540942 0.0356144 0.0397953 0.999945 1 0.999819 1 0.119908 1 0.0450434 0.0961267 0.0715716 0.0653234 0.10025 0.0369506 0.0480538 0.0848926 0.0402665 0.0502139 0.0436005 0.0874578 0.0460447 0.0545034 0.0585052 0.041762 0.0641485 0.0607867 0.0856206 0.0725155 0.0338431 0.058696 0.0250384 0.0824798 0.0666567 0.0943783 0.0448163 0.0900255 0.0284822 0.0716147 0.157516 0.0772969 0.022971 0.0639501 0.0614537 0.99201 0.99989 1 0.0648649 0.022969 0.0069039 0.0732821 1 0.98359 0.836528 0.0148182 0.0358788 0.217894 0.0435954 0.999949 0.0878727 0.0471142 0.999998 0.0223547 0.999292 1 0.0719816 0.0492181 0.540084 0.0971385 0.0711751 0.989558 0.0848098 1 0.148314 0.0444833 1 0.107354 0.999631 0.0557063 0.0395125 0.107538 0.99992 0.430551 1 1 0.988492 0.0555441 0.111007 0.999942 0.0148352 0.0524387 0.999539 0.123094 0.0611517 1 1 0.463186 1 0.0671326 0.0596073 0.999936 0.015735 0.0464166 0.0324944 0.0469962 1 0.057901 0.130419 0.111562 0.102277 0.0487497 0.0991921 0.143169 0.0942939 0.0211586 1 0.0329823 0.0620356 0.0615906 0.0428398 0.0735213 0.0433082 0.0424306 0.0167785 1 0.237219 0.0172191 0.0320809 0.0734402 1 0.256325 0.0107175 0.0585825 0.0433034 0.0657551 0.377107 0.032655 0.0534538 0.0357045 0.0601546 0.107931 0.0976112 0.107051 0.0723553 0.0209869 0.0827544 0.0883725 1 0.0914696 0.999709 0.0517578 0.0255069 0.999614 0.0740704 0.999999 0.0183823 0.99986 0.055755 0.066966 0.0625833 1 0.069852 0.137065 0.08662 0.0813572 1 0.0736678 1 0.0265787 0.0127237 0.128331 0.275744 1 1 0.176325 0.0327258 0.999998 1 0.274005 0.0862363 0.0450746 0.307972 0.0148049 0.0424513 1 0.999907 0.0607463 0.896581 1 0.184624 0.186059 0.0597855 0.0368104 0.999996 0.100153 0.138643 0.0892544 0.383982 1 0.0586712 0.0348803 0.0622953 0.999999 1 0.999897 0.0373075 1 1 0.0368152 1 1 0.0709637 0.105444 0.0789224 1 0.997904 1 1 1 0.999999 0.209536 0.0382066 0.0298789 0.0932551 0.103489 0.999839 0.0857602 0.994258 0.0709052 0.999999 0.0585302 0.951282 0.0612336 0.0331387 1 0.0459392 0.0657821 0.033315 0.0829146 0.0444605 0.0484109 0.0532058 0.0404964 0.0290356 0.0731757 0.0845299 0.0608438 0.0399565 0.0985013 0.0176449 0.036026 0.0791152 0.0307728 0.135919 0.0745202 0.0837103 0.0193713 0.0295557 0.0806454 0.998313 0.0495713 0.0481905 0.104689 0.183494 0.0630514 0.0247666 0.068164 0.0692001 0.069057 0.0945103 0.0646675 0.0744968 0.078165 0.0810939 0.145649 0.0831669 0.0265597 0.0658899 0.0726131 0.0866474 0.0351858 0.0530571 0.137785 0.131902 0.0589734 0.0784194 0.0204431 0.0535438 0.082907 0.0940157 0.0907672 0.0232865 0.0721766 0.0984567 0.0522501 0.0870834 0.0559986 0.0729733 0.070837 0.0872028 0.999997 0.0524526 0.0542591 0.121713 0.0685051 0.329469 0.294844 0.992491 0.0163269 1 0.0247908 0.0677561 0.0434893 0.0711582 0.185892 0.0392936 0.0447523 0.0406948 0.0669347 0.0732296 0.058901 0.0221788 0.729843 0.0383198 0.0353181 0.0271232 0.20379 0.0913874 0.0390436 0.0821223 0.0401717 0.100822 0.0318578 0.0208166 0.0955651 0.999802 0.0451237 0.438629 0.122121 0.0401303 0.126671 0.0274456 0.999987 0.0303463 0.037366 0.0809612 0.0129669 0.0261643 0.0888472 0.0121094 0.036824 0.016102 0.147275 0.176875 0.816086 0.0447807 0.0305678 0.0870973 0.0380515 0.0366942 0.0831053 0.0577267 0.0635351 0.0724011 0.0632775 0.229352 0.06157 0.036593 0.066107 1 0.153346 0.0443821 0.999985 0.117738 0.99381 0.0825621 1 0.519992 1 0.0264882 0.0442617 0.107654 0.0492602 0.224408 0.999987 1 0.107048 0.0667071 1 0.997897 1 0.0486279 0.0347335 0.999628 1 0.0264516 0.110476 1 0.0439837 0.0631768 0.0478938 0.0474655 0.996813 0.998526 1 0.0640653 0.999999 0.102302 1 0.0419629 0.999999 0.0701306 1 1 0.837339 0.0479452 0.0749301 0.0541423 0.0448137 0.0281537 0.0611206 0.0609 0.036852 0.0734111 0.075725 0.0226809 0.0719474 0.0327036 0.015301 0.132193 0.0235116 0.0861545 0.120387 0.0319092 0.0686771 0.0542485 0.0640826 0.0654962 0.184887 0.0360821 0.0299921 0.0351978 0.0769862 0.0172822 0.154702 0.0747132 0.0435226 0.0614305 0.0371542 0.0240859 0.0236548 0.145192 0.0315307 0.0730531 0.0574312 0.0183458 0.111219 0.856696 0.0465994 0.0985947 0.0547269 0.0437434 0.0646796 0.0707632 0.903488 0.0161502 0.999949 0.0233998 0.999873 0.102798 1 0.0887004 0.131511 0.0165739 0.999905 0.0329136 0.999999 0.026184 0.0263932 0.0704403 0.0599665 0.0484996 0.999997 0.108506 0.999999 0.239199 0.177111 0.0933305 1 0.998659 1 1 0.0747569 0.0397069 0.0249565 0.0394213 1 1 0.0441182 0.733485 0.328083 0.0192583 0.0947462 0.0334953 0.0707023 0.0394226 0.12755 0.999504 0.138422 1 0.999708 0.0205616 0.0352056 0.0851295 0.0330659 0.0630739 0.0755697 1 0.0179834 0.0576627 0.021829 0.0454639 0.999991 0.0792918 0.139688 1 0.0694489 0.999576 0.0167172 0.0401174 0.0508572 0.0436313 0.250042 0.099873 1 0.999737 1 0.0420546 0.024958 0.101681 0.999123 0.999997 1 0.0546261 1 0.174511 0.999998 0.997227 0.0823734 0.0479598 0.036619 0.0461097 0.0355632 0.0252862 0.998362 1 0.132282 0.0418286 0.0547339 0.999912 0.999998 0.999949 0.0332842 0.0293643 0.0796285 0.0594379 1 0.0335482 1 0.00744445 0.0269543 0.995958 0.0718094 0.155854 0.0568684 0.03964 0.0596016 0.0205535 0.117126 0.994151 0.0548101 0.129687 0.012287 0.0874912 0.0617481 1 0.076642 0.0983471 0.121332 0.927782 0.0828245 0.38738 0.999988 0.0667333 0.0125926 0.999929 0.0579189 1 1 0.0435299 1 0.222869 0.0410412 0.0375004 0.0518522 0.0467901 0.156647 0.0582818 0.129338 0.0506871 0.0723863 0.0502848 0.0534764 0.0898645 0.0707138 0.034135 0.0393524 0.0270768 0.0462996 0.0288323 0.0471274 0.0331263 0.0297322 0.0163107 0.021744 0.0790566 0.0561333 0.0300559 0.03841 0.0367643 0.0484673 0.148868 0.0476529 0.109122 0.0332392 0.989773 0.0328528 1 0.056831 0.0662126 0.135113 0.100224 0.999985 0.33949 1 0.238775 0.145655 0.115161 0.0305878 1 0.0678628 0.999528 0.0763642 0.0940604 0.0744336 0.0387738 0.314369 0.0598522 1 0.0523559 1 0.0548123 0.25457 0.0260538 0.0380904 0.0475128 1 0.0263219 0.999984 0.0773473 0.150205 0.0455791 1 0.0253788 1 0.0768378 1 0.0189818 0.0147688 1 0.108959 0.0626554 0.0362492 0.0837198 0.0942314 0.082636 0.0387995 0.0499896 0.0127468 0.148211 0.0309227 0.0190842 0.0273174 0.045962 0.999251 0.119305 0.0253385 0.999432 0.0793052 0.169742 0.999991 1 0.0310793 0.981625 0.986991 0.665324 0.999898 0.128356 0.0861774 1 0.0405521 0.0422298 0.940564 0.0239073 0.0120503 0.988354 0.851584 0.0128763 0.149586 0.0505105 0.999205 1 0.0478262 0.0556324 0.243761 1 0.117372 0.0632027 0.0419082 0.0778977 0.121362 0.053542 0.980617 0.178538 0.0773068 0.0167116 0.0522801 1 0.0583473 0.999976 1 0.104128 0.111979 1 0.992445 0.997569 0.0718072 0.126087 0.0977281 0.0727696 0.0758226 0.127732 0.99262 0.0834217 0.0756517 0.0514515 0.0999078 0.999978 0.110584 0.131832 0.999999 0.083097 0.948207 1 1 0.848604 0.0894028 0.0817448 0.0459876 0.037114 0.150962 0.999999 0.0524114 0.0893144 0.996246 0.172077 0.999228 0.108242 0.0697444 0.201428 0.965885 1 0.142262 0.205438 0.999974 1 1 0.101417 0.999928 0.137846 0.0516656 0.0674265 0.119031 1 0.0742386 0.0374199 1 0.0913696 0.0768256 1 0.137286 0.0438262 0.0537261 0.0602216 0.0394184 0.0717844 0.0559281 0.0393855 0.0460867 0.165449 0.00992411 1 0.572974 0.0647085 0.0886408 1 0.0907811 0.0518777 1 1 0.974315 1 0.0788914 0.0164282 0.999998 0.0259168 0.999974 0.0553364 1 0.10668 0.120834 0.139767 0.0840936 0.253489 1 0.0292594 0.0277547 0.0268279 0.0254654 0.234339 0.0735499 0.0870652 0.0342966 0.0138089 0.0269377 0.389385 0.0704647 0.0907293 0.0690867 0.0698236 1 0.127805 0.0377859 0.067997 0.0347297 0.0342397 0.0579236 0.0910235 0.158146 0.0424286 0.0345955 0.0357443 0.121848 0.110477 0.227192 0.0727185 0.0840975 0.0805514 0.113733 0.0402736 0.0635569 0.0793121 0.0386505 0.0344843 0.0713106 0.0650374 0.0855934 0.0387089 0.0740763 0.0631576 0.46886 0.412636 0.8871 0.0851561 0.042334 0.0723481 0.0607021 0.0654092 0.0914533 0.0709606 0.131211 0.0890429 0.0383284 0.0812304 0.0455895 0.0644343 0.0542615 0.0880041 0.100898 0.0842857 0.0339197 0.0739178 0.0904494 0.0934605 0.101221 0.0233149 0.0357972 0.0106223 0.0249249 0.101276 0.0898253 0.105961 0.0342955 0.997776 1 0.0299454 0.0919214 0.0951627 0.0509962 0.999357 0.999999 0.0380526 0.109059 0.0977725 0.0442506 0.0606872 0.0290722 1 0.0513574 0.102699 0.0656954 0.449438 0.409772 1 0.0800919 0.0801432 0.028013 0.0279866 0.0159424 0.069551 0.0936574 0.090067 0.0931641 0.0573153 0.0380196 1 0.0799512 0.106021 0.0362923 0.0289293 0.0709715 0.0841459 0.983055 0.0722198 0.999999 0.999558 1 0.107047 0.28618 1 0.0434635 1 1 1 0.0422129 1 0.937631 1 1 0.0598501 0.999887 1 0.999785 0.999274 0.0144384 0.0659687 0.0993411 1 1 1 0.0684506 0.04172 0.114601 0.11369 0.0299274 0.0281094 0.0988771 0.0847403 0.0741893 0.0466039 0.0280158 0.0613377 0.102388 0.0347736 0.0922938 0.544324 0.046658 0.147887 0.043231 0.0418751 0.0532711 0.999887 0.102389 0.114532 0.0517448 0.0121665 0.0490121 0.0243036 0.353421 0.0670677 0.063735 0.251959 0.0704062 0.0926268 0.0279909 0.109539 0.149132 0.039022 0.0436926 0.0369842 0.0324276 0.0385686 0.0864619 0.0415525 0.118389 0.0991585 0.0312757 0.0809309 0.0586955 0.0451247 0.0344143 0.0526424 0.0604474 0.0954158 0.0307486 0.0290194 0.0636957 0.125227 0.0481928 0.0247227 0.0315232 0.0501892 0.0432624 0.0586822 0.324023 0.0533923 0.164197 0.0627938 0.0397632 0.0436922 0.0846524 0.0569207 0.0162408 0.0335795 0.104718 0.135618 0.0735994 0.100635 1 0.0916924 0.999946 0.0217129 0.020277 0.0860879 0.0343943 0.0666617 0.0876622 0.0298439 0.0295004 0.0393497 0.049155 0.999563 0.0451265 0.0749377 0.0492386 0.0780384 0.0468809 0.994728 0.0355849 0.105333 0.045219 0.0262224 0.080235 0.043398 0.058813 0.989172 0.0237406 1 0.153164 0.083886 1 0.999999 0.999442 0.998941 0.0488374 1 0.0248807 0.0333889 0.239789 0.045744 1 0.995994 0.0545133 0.0263421 0.0123846 0.148617 0.0231052 0.0402021 0.0321455 0.0801107 0.0481659 1 0.106652 0.0462508 0.037734 0.0853377 0.0187193 0.0402307 0.985575 0.173415 0.999914 0.0273029 0.0907901 0.224522 0.0904449 0.0719435 0.0486973 0.0569646 0.0223463 0.0455776 0.0238905 0.0526472 0.100106 1 0.0329462 0.060576 0.121378 0.0792425 0.12198 0.994246 0.0878363 0.0175586 0.105692 1 0.890569 0.123231 1 0.0359779 0.0206779 0.036341 0.160181 0.0734123 0.0341775 0.015612 0.0980056 0.0948619 0.0624364 0.95475 0.995812 0.211641 0.243089 0.0628948 0.0928491 1 0.0447995 0.123754 0.0144191 0.0824853 0.0388539 0.0672394 0.0230111 0.0292446 0.0702891 0.0287841 0.0822674 0.201794 0.0713304 0.0646512 0.0445996 0.050867 0.0302103 0.0736226 0.0622253 0.0311852 0.228355 0.054533 0.010523 0.0317418 0.041543 0.102292 0.0206359 0.0864067 0.0746986 0.161272 0.0478425 0.0170105 0.0166534 0.0691944 0.065577 0.0331657 0.0263776 0.0719189 0.0826777 0.0230919 0.0220245 0.0831552 0.0150926 0.0756229 0.0660813 0.0399448 0.101293 0.0245175 0.0265301 0.0267059 0.0384324 0.0849893 0.0264151 0.0158818 0.987273 0.0258729 0.0137956 0.0644015 0.074813 0.0372519 0.0884085 0.0227851 1 0.0186597 0.0158718 0.0702277 0.0180006 0.0258013 0.0147178 0.0467888 0.0426754 0.0218061 0.119052 0.0788248 0.133562 0.0634065 0.0295604 0.0688433 0.0372699 0.138523 0.0745628 0.167425 0.134225 0.11562 0.136794 0.0299479 0.0774565 0.811834 0.0310933 0.0237436 0.0698941 0.0897345 0.112189 0.0593835 0.0340726 0.0464622 0.111901 0.219809 0.200304 0.0398604 0.0467438 0.0772567 0.0963843 0.0596314 0.0778891 0.0453617 0.0182582 0.0704118 0.102807 0.0625896 0.00919431 0.0520116 0.0831938 0.0182321 0.0592997 0.0248762 0.0428691 0.0476464 0.0630569 0.0615252 0.0548498 0.0800048 0.0657173 0.0731428 0.0915532 0.143705 0.102722 0.0956448 0.0955974 0.11229 0.102957 0.253234 0.065321 0.128218 0.0937045 0.0818039 0.0774051 0.0270087 0.10963 0.0835738 0.0887028 0.112618 1 0.0914666 0.0617966 0.0925401 0.0828961 0.0767694 0.0318744 1 0.0456345 0.0870814 0.247203 0.0632034 0.0161615 0.10463 0.050675 0.0464545 0.0234436 0.0648086 0.00644836 0.0660316 0.0986485 0.0562386 0.0915318 0.998248 0.0660187 0.0200691 0.999944 0.0505897 0.0305735 0.999713 0.0159055 0.230777 0.0345346 0.166128 0.0977448 0.987625 1 0.999947 0.0745908 0.0716837 1 0.0207161 0.0186502 0.986275 0.999814 0.020905 0.0288221 0.0304068 0.999999 0.0277763 0.0194955 0.0207456 1 0.814178 0.0476039 0.028515 0.014366 0.09267 1 0.0233255 0.0193247 0.113048 0.0367404 0.0700649 0.0497647 0.0204454 0.0548706 1 0.0208256 1 0.0168472 0.0100839 0.277693 0.120208 1 0.00917305 0.0988725 0.0678661 0.0731273 0.0101819 0.0385863 0.016507 0.0421792 0.0203996 0.0918679 0.0385596 0.0273349 1 0.0176461 0.0158699 0.0205749 0.106791 0.0880996 0.0450873 0.947996 0.131313 0.0291737 0.0261161 0.0343045 0.0595981 0.116054 0.257362 0.161821 0.0805101 0.0913672 1 0.0849274 0.0809197 0.153013 0.0211259 0.0289095 0.0621231 0.0989365 0.0457427 0.0585401 0.0142753 0.0321196 0.0391144 0.026387 0.0348892 0.0516574 0.999353 0.0230679 0.0438989 0.0699447 0.0237335 0.0462419 0.0165236 0.17519 0.0376779 0.999948 0.109777 0.05847 0.212037 0.0208447 0.0360159 0.0681769 0.0186559 0.0129435 0.0388625 0.0884369 0.954119 0.141702 0.167669 0.104495 0.08879 0.0265127 0.0151688 0.0448179 0.0244552 0.0167616 0.103505 0.0690175 0.0757543 0.0758513 0.0631361 0.0672661 0.262502 0.0302294 0.0816957 0.158121 0.0868982 0.0980897 0.0664019 0.131088 0.999983 0.0384275 0.0477309 0.0442134 0.170026 0.0338291 0.0905265 0.0530161 0.107506 0.0501068 0.0712541 0.0166381 0.0390013 0.0466187 0.0252354 0.99219 0.0282669 0.138701 0.0799286 0.0744895 0.0183735 0.116102 0.066397 0.0368257 0.0244697 0.0640447 0.0709495 0.0226027 0.0511499 0.410178 0.0826482 0.0219967 0.0173528 0.0187721 0.0205748 0.0239081 0.0593581 0.0406603 0.0665757 0.00939013 0.022849 1 0.0180818 0.072994 0.0934267 0.0275822 1 0.229495 0.12222 0.0514108 0.231238 0.0230373 0.0562454 0.0515038 0.0130713 0.0849763 0.103076 0.0801724 0.0179132 0.0322705 0.0383018 0.0344082 0.0175318 0.033355 0.0547659 0.0383754 0.108698 0.246102 0.0754678 0.0234428 0.0460769 0.0794767 0.0518711 0.0463823 0.0685274 0.0313909 0.0721391 0.99962 0.0630011 0.0534458 0.0342996 0.0505452 0.0179543 0.999995 0.0622553 0.0535297 0.048525 0.0676129 0.0329591 0.014182 0.036437 0.0731335 0.0100511 0.0362546 0.111611 0.999594 0.0345993 0.999969 0.0196143 0.0212129 0.0405513 0.0274486 0.0585336 0.0629544 0.015056 0.0240997 0.0355324 0.0597679 0.0465207 0.0856278 0.0553999 0.0193563 0.444734 0.0186235 1 0.0752041 0.0204147 1 0.0758541 0.418989 0.998052 0.0398754 0.0581439 0.0970809 0.050121 0.0263012 0.0789108 0.0485525 0.0516412 0.999999 0.134701 1 0.0329744 0.0648432 0.0278268 0.122885 0.0272333 0.117504 0.0653737 0.29878 0.32121 0.0469103 0.09413 0.101246 0.0478407 0.0539478 0.998815 0.0519255 0.100559 0.051548 0.034097 0.063395 0.0638567 1 0.101211 0.063601 0.977398 0.396586 0.0437933 0.0648168 0.0558139 1 1 1 1 0.0483495 0.0760243 1 0.013359 0.106323 0.0573741 0.217874 0.049072 1 1 0.075413 1 0.0411917 0.999999 0.144498 0.0418219 0.0448367 0.0750757 0.0701587 0.217763 0.0815396 0.0857501 0.0506832 0.0589546 0.174771 0.0847982 0.141821 0.315788 0.107405 0.0849315 0.0867371 0.0202094 0.00741998 0.0270792 0.0657794 0.798691 0.0706154 0.0331775 0.0573161 0.0270532 0.0213725 0.0853549 0.0557925 0.0306048 0.167787 0.115708 0.0194932 0.0217787 0.0426337 0.060063 0.0608882 0.101372 0.0451523 0.0708323 0.103845 0.065708 0.0586254 0.0281466 0.055594 0.127936 0.059531 0.32543 0.0612194 0.105822 0.0841011 0.042836 0.0353547 0.0122869 0.0712758 0.0366722 0.0107733 0.00913169 0.0882794 0.0768034 0.950129 0.136499 0.028036 0.0941365 0.077049 0.0359043 0.085943 0.0848215 0.13089 0.0552427 0.0934894 0.0162901 0.0433394 0.0812377 0.025038 0.0889143 0.999752 0.0785315 0.0573622 0.0551891 0.0094462 0.0364748 0.0390088 0.0838039 0.0256751 0.0322251 0.181037 0.997484 0.999675 0.0316237 0.0913695 0.0722867 0.0159057 0.0545629 0.108007 0.0561958 0.0532875 0.0260615 0.0389265 0.0376085 0.999446 0.0425505 0.0243064 0.0326366 0.101636 0.0701529 0.0353249 0.0703494 0.0277398 0.0395698 0.0206826 0.0659001 0.101964 0.0653152 0.144103 0.0145303 0.0240159 0.0782797 0.0247823 0.0895136 0.0256869 0.288027 0.0509187 0.0482649 0.0672617 0.0216755 0.157581 0.0981175 0.0101913 0.0367673 0.103283 0.0436776 0.0506142 0.0604173 0.0643885 0.0433301 0.0156502 0.131037 0.0291264 0.062794 0.083188 0.0772805 0.135888 0.035133 0.0927561 0.0430874 0.0397167 0.0867666 0.0449031 0.066296 0.0466196 0.0376617 0.0392892 0.0208914 0.0671107 0.0504131 0.046361 0.0492682 0.0223203 0.0420985 0.102682 0.10276 0.0631039 0.0695671 0.14294 0.0447394 0.997634 0.0701623 0.20541 0.075742 0.0777661 0.0595519 0.0248761 0.0228428 0.999999 0.068942 0.0484 0.0211768 0.115553 0.123785 0.0550276 0.996069 0.999996 0.999569 0.0177587 0.0363696 0.0657529 0.0877781 0.0712903 0.0822273 0.0184821 0.0164388 0.182657 0.0519995 0.0808773 0.0423577 0.119627 0.997172 0.0575326 0.0564395 0.0258952 0.041777 0.0767235 0.0464438 0.0833792 0.999593 0.0471442 0.97883 0.0687276 0.0805511 0.998226 0.112148 0.992403 0.165038 0.042804 0.0233662 0.0737459 0.069477 0.0901954 0.141348 0.0402377 0.0314135 0.0876966 0.114976 0.912512 0.0334915 0.0609138 0.0819355 0.0594698 0.0670726 0.0356528 0.0322038 0.133931 1 0.325602 0.0629548 0.0320135 0.0595727 0.156578 0.0109849 0.0267799 0.0278898 0.0298965 0.198065 0.0174645 0.033386 0.06289 0.0462238 0.756721 0.124995 0.9145 0.0385978 0.0269802 0.0548672 0.0552818 0.0224033 0.426282 0.0269501 0.0727207 0.22872 1 0.995556 1 0.0357024 0.033808 0.0752373 0.82191 0.0546956 0.0326361 0.0432141 1 0.0868304 0.352756 1 0.0275422 1 0.075559 0.337202 0.0268374 0.0266755 1 0.0282235 1 0.0657478 1 0.113307 0.999982 0.0840042 0.0874121 0.985876 0.64871 1 0.112475 1 0.110679 0.211092 0.00720997 0.0944752 0.0165826 0.0346815 0.0571017 0.04974 0.99999 0.204174 0.993558 0.998521 0.071471 0.0384455 0.097974 0.0459099 0.994242 0.999999 0.999926 0.627818 0.105909 0.0687393 0.0716607 0.274298 0.063946 0.0637899 0.0536525 0.103597 0.0278978 0.0768278 0.0698867 0.0415881 0.0825677 0.0124088 0.0731606 0.108516 0.205173 0.0336445 0.104085 0.089344 0.0220381 0.0970015 0.0606917 0.0932075 0.0586916 0.0545554 0.0632093 0.058773 0.0994562 0.0818151 0.0507397 0.104507 0.0219539 0.034933 0.0280591 0.372042 0.779945 0.141847 0.0594281 0.0419166 0.0696374 0.0959149 0.142076 0.998798 0.0982344 0.0963976 0.131314 0.0954165 0.219074 0.0907159 0.0885725 0.0894519 1 0.0724536 0.107311 0.377659 0.0868274 0.0218758 0.13705 0.0958132 0.0488222 0.0339104 0.157275 0.14874 0.0274042 0.0299609 0.193513 0.101047 0.0781778 0.0832221 0.399458 0.0737565 0.0710032 0.090518 0.0974372 0.99935 0.111997 0.0592292 0.0190475 0.0189163 0.0186369 0.0258425 0.0303577 0.0736876 0.135644 0.0839201 0.0539563 0.0878772 0.0237518 0.0643394 0.0625574 0.0758765 0.0416781 0.0195273 0.068555 0.028249 0.0522866 0.0910578 0.0595329 0.0388194 0.0883877 0.0264158 0.113455 0.0328713 0.0750659 1 0.137311 0.991462 1 0.948039 0.107583 1 0.99659 0.0178453 0.0304375 0.00850788 0.0231302 0.0305529 1 0.0789807 1 0.999659 0.08826 0.0831615 0.0570138 0.145082 0.082775 0.0607537 0.258975 0.0173689 0.0296963 0.0433293 0.999776 0.0679419 0.0816962 0.108397 0.0694678 0.0957123 1 1 0.122788 0.999993 0.046629 0.109902 0.0836133 0.0935798 0.0539896 0.0402928 0.0328136 0.0787387 0.99992 0.0187205 0.0545821 0.0208271 0.0504842 0.111651 0.0790275 0.0344787 0.0206622 0.0485162 0.0232388 0.0463915 0.00833021 0.105885 0.0469114 0.138664 0.134128 0.0723653 0.0966286 0.0938952 0.0854661 0.0671199 0.0714095 0.015017 0.0325664 0.0430172 0.0825276 0.0166866 0.0236886 1 0.192028 0.999976 0.897464 0.0437821 0.0852335 0.106383 0.0281951 0.116256 0.15621 0.0430133 0.0500806 0.0247947 0.0873081 1 0.0293726 0.0217673 0.0269977 0.0428674 0.0696607 0.999826 0.0561289 0.0501369 0.0339477 0.999998 1 1 0.108395 0.052036 0.0244245 0.0326661 0.0356989 0.0323132 0.0328725 0.0302993 0.869147 1 1 0.999811 0.0916273 0.0458843 0.999994 0.990127 0.0274489 0.999995 0.107268 0.107657 0.0140344 0.0546817 0.0304143 0.0472121 0.103809 0.0488124 0.999349 0.169067 0.999935 0.0193156 1 0.0395666 0.999999 0.0473547 0.0183133 0.0713774 0.0593203 0.0272895 0.113003 0.109621 0.0722524 0.163077 0.0134647 0.0401864 0.152696 0.0375728 0.0537142 0.072538 0.0745809 0.157966 0.105677 0.0284215 0.0324888 0.0520942 0.0575583 0.0408055 0.0340437 0.0724248 0.00937312 0.204816 1 0.0204405 0.0862759 0.011387 0.0244472 1 0.0168259 0.708568 0.0289616 0.0237227 0.991356 0.043838 0.123026 0.0247076 0.0376276 0.0219968 0.0248593 0.0254123 0.0634979 0.0788375 1 0.0238661 1 0.0187858 0.0102101 0.0127525 0.077131 0.0150501 0.0302914 0.0302658 0.938371 0.0618134 0.0169679 0.018092 0.0187181 0.0193942 0.0379575 0.0646153 0.0500335 0.0967934 0.0149079 0.0823103 0.527643 0.0173231 0.999994 0.138947 0.079792 0.0342195 0.179208 0.0918386 0.0572204 0.0862745 0.0339056 0.182479 0.111367 0.095033 0.995232 0.0410945 0.0214485 0.999986 0.0435924 0.109752 0.0564439 0.0534726 0.223451 1 0.999811 0.99073 0.0695311 0.0300966 0.0428256 0.0465053 0.0252642 0.0236041 1 0.213624 0.056687 0.0208723 0.0345055 0.0703099 0.034081 0.0361227 0.0614232 0.035136 0.0487397 0.0406365 0.0269169 0.0217332 0.0180886 0.0320968 0.0585378 0.0457255 0.999996 0.0932442 0.039295 0.0791173 0.0418908 0.0878407 0.0642525 0.0419558 0.0818144 0.0403985 0.0855058 0.0846634 0.0906772 0.22177 0.123225 0.0952359 0.0263848 0.999995 0.0276252 0.509298 0.112981 0.0466506 0.113423 0.0503873 0.123002 1 0.999998 0.0321952 0.107281 0.086146 0.0462698 0.113039 0.999792 1 0.0195873 0.0982351 0.999783 1 0.0805202 0.125135 1 0.0563881 0.0539731 1 0.999861 0.057231 0.0259421 0.0849533 1 0.0432113 0.999992 0.0152033 1 1 0.997364 0.0538321 0.0517654 0.112909 0.123549 0.0424995 0.801542 0.0767756 0.0926087 1 0.020132 0.0682455 0.0368024 0.0107082 0.103242 1 0.128682 0.998746 0.0898164 0.105099 0.0317099 0.0622483 0.0608663 0.119882 1 1 0.0345449 0.0561309 0.0421749 0.0721797 0.0671954 0.03736 0.0789698 0.0640392 0.0694698 0.063443 0.0819733 0.0303407 0.0370389 0.0116369 0.0235895 0.0265617 0.0754509 0.0366518 0.0233955 0.0284719 0.021785 0.0209915 0.0138523 0.0529908 0.029468 0.0204211 0.0197039 0.070927 0.0759285 0.0530958 0.0545347 0.0278178 0.0229238 0.0444291 0.0983636 0.0295707 0.102366 0.0472906 0.0168563 0.0277308 0.179198 0.271455 0.0777906 0.330311 0.0709177 0.126423 0.188395 0.0424629 0.0236723 0.0168231 0.048821 0.0155777 0.0142856 0.0405579 0.0537539 0.0442495 0.0366862 0.0147036 0.0361788 0.0394932 0.872145 0.0201355 0.0130206 0.0290959 0.0239354 0.00864933 0.0150042 0.0453785 0.00695892 0.0330827 0.157538 0.0333647 0.0109776 0.0449502 0.0627828 0.525568 0.0761362 0.0285932 0.0281628 0.016317 0.0998213 0.0272314 0.0239097 0.983738 0.0447447 0.00902723 0.0235763 0.0415299 0.0460919 0.044298 0.0925828 0.109042 0.089097 0.0643591 0.0741943 0.0245016 0.0292812 0.0304351 0.0787168 0.0236984 0.0614533 0.128198 0.029395 0.754966 0.0404511 0.0157329 0.0442256 0.0144604 0.188927 0.126373 0.0682215 0.0511835 0.996946 0.0900401 0.0547858 0.0283244 0.00546603 0.0501093 0.0121896 0.0889985 0.129 0.970513 0.117408 0.994903 0.0159926 0.144879 0.0835631 0.0406448 0.0207237 0.0198085 0.102779 0.019408 0.0266612 0.0345993 0.0331047 0.0516999 0.0245626 0.065518 0.0712496 0.188032 0.0246327 0.0445042 0.116982 0.0443033 0.0300671 1 0.0237045 0.0818339 0.974082 0.00978932 0.0719965 0.0458237 0.0538657 0.0705083 0.932477 0.055479 0.0195085 0.0335008 0.0396596 0.999628 0.0773898 0.0522046 0.0221963 0.0860306 1 0.0206339 0.0709034 0.0196 0.0458901 0.161856 0.0221104 0.0899913 0.986569 0.0944408 0.0596243 1 0.0887296 1 0.0481824 0.0235145 0.0139595 1 0.0735176 0.045699 0.0442747 0.0724594 0.999989 1 0.126765 0.0501003 0.0767194 0.083244 0.0746743 0.0413075 0.0100621 0.0382837 0.12114 1 0.101278 0.0206884 0.0541617 0.0892754 0.0452511 0.0182541 0.0609771 0.0878003 0.0892858 0.0218526 0.0704581 0.0401088 0.0883464 0.103683 0.138232 0.0243767 0.159063 0.0236341 0.0174215 0.0818941 0.0501982 0.821231 0.0247578 0.143322 0.01876 0.0425873 0.0403952 1 0.0912561 0.00959418 0.0325198 0.0357995 0.0327863 0.0710778 0.0299665 0.0514738 0.999906 0.098817 0.0249001 0.0998495 0.999995 0.10937 0.207069 0.230515 0.996837 0.0495831 0.0459439 0.090681 0.033717 0.0241948 0.0814433 0.998432 0.0799267 0.0412058 0.0671913 0.0251835 0.071442 0.0714934 0.0582822 0.0501817 0.0215438 0.0239353 0.0530614 0.0183787 0.0204486 0.0239716 0.0347899 0.180939 0.0482183 0.0773178 0.0138638 0.0426851 0.183845 0.0211217 0.0935657 0.0373739 0.0201814 0.0794441 0.0345279 0.0224178 0.0459614 0.0668047 0.00971508 0.0453143 0.0771267 0.032636 0.0214311 0.0627949 0.01953 0.0301232 0.0611072 1 0.0394334 0.0181335 0.17268 1 0.0760895 0.0241223 0.0527767 0.0626576 0.022299 0.0442025 0.0404377 0.999549 0.0378137 0.0249603 0.12897 0.021187 0.101286 0.0085735 0.0284902 0.10241 0.0914443 0.16856 0.0416931 0.07494 0.0188035 0.0700804 0.0203156 0.0260922 0.0460014 0.0222181 0.0843087 0.0315693 0.994483 0.0468629 0.0378945 0.00910629 0.0813372 0.0820563 0.990811 0.0329407 0.142435 0.0383815 0.0587451 0.0115626 0.0295966 0.104693 0.0375561 0.0384908 0.0737886 0.109054 0.0157049 0.068098 0.0321459 0.061905 0.0398573 0.0618505 0.167739 0.978958 0.0206318 0.0254924 0.0735592 0.0374287 0.084609 0.0114884 0.0701861 0.0793305 0.0970667 0.0257619 0.590947 0.0281576 0.0627196 0.149894 0.0677837 0.0224157 0.0226762 0.0346992 0.0793569 0.0387605 0.0651438 0.257303 0.0514678 0.0157041 0.0267403 0.0205276 0.0679896 0.346588 0.0970961 0.0790067 0.00954275 0.0212515 0.0344346 0.0154103 0.025214 0.110356 0.0216093 0.044469 0.00775371 0.00896151 0.0173706 0.0805953 0.0955229 0.0275042 0.0193896 0.0095227 0.0166306 0.111987 0.0691097 0.0215988 0.183729 0.025692 0.0120411 0.0075962 0.0545008 0.0817431 0.0951834 0.998866 0.0728055 0.0474227 0.0373264 0.0213772 0.0713069 0.0273128 0.0566508 0.0306427 0.0727891 0.0522852 0.110616 0.0339485 0.0445165 0.0172882 0.0350987 0.998647 0.0441935 0.101957 0.0676692 0.0129086 0.0389357 0.0149072 0.0612224 0.125341 0.0444827 0.0475201 0.013152 0.0194939 0.0352423 0.0814861 0.0250491 0.0353044 0.0760331 0.0198981 0.0638588 0.115361 0.0534167 0.0297725 0.0178044 0.0604443 0.023257 0.0863559 0.0545258 0.0133602 0.047701 0.0705057 0.0229248 0.0928113 0.0599206 0.00932811 0.0488016 0.0640719 0.0226675 0.0299657 0.00865334 0.0236748 0.0180312 0.139877 0.999891 0.0990228 0.0518679 0.0539697 0.0483534 0.0419379 0.0683947 0.0597554 0.0496731 0.0797046 0.00813511 0.0162608 0.0299981 0.0470213 0.0706265 0.223233 0.310081 0.0179857 0.102171 0.0234548 0.701133 0.0381748 0.136279 0.561753 0.01829 0.029321 0.0474309 0.019852 0.0943359 0.0136975 0.0839311 0.0305277 0.0288418 0.0199681 0.0424958 1 0.0312621 0.0144531 0.0421923 0.0476816 0.0712609 0.0431657 0.0243161 0.057333 0.0404268 0.0269695 0.080571 0.0749305 0.0313167 0.0559961 0.00979888 0.208503 0.315121 0.0217762 0.0715258 0.0722057 0.0905091 0.597075 1 0.0111615 0.0466242 0.0791934 0.0164708 0.141363 0.0241415 0.0287324 0.0126553 0.0524647 0.0183224 0.999711 0.140107 0.0714037 0.0771521 0.068243 0.027718 0.0418512 0.0172887 0.0435935 0.0395399 0.0818051 0.0487949 0.0279953 0.0311497 0.171005 0.0240823 0.0332359 0.0858891 0.0245756 0.130267 0.0827502 0.0172521 0.0231885 0.108274 0.0418736 0.0625382 0.0363436 0.997713 0.0768811 0.0720622 0.0398766 0.0362051 0.0154352 0.0139751 0.0299875 0.0827844 0.0179028 0.0139436 0.111288 0.13215 0.013756 0.02171 0.0287973 0.0547733 0.0210773 0.0556784 0.033463 0.0527448 0.0759648 0.157436 0.0761396 0.0643492 0.0728737 0.00908414 0.150014 0.199437 0.12384 0.072306 0.999992 0.0714822 0.0368605 0.0160858 0.310916 0.0733531 0.0316335 0.0534922 1 0.999999 0.0184864 0.0199856 0.0540855 1 0.0863246 0.0216259 0.0876253 0.106935 0.0548396 0.999998 0.0600768 0.164218 0.0507838 0.0492963 1 0.0586161 0.0100701 1 1 0.0521205 0.033803 1 0.0456549 1 0.767408 1 0.241456 0.0309881 0.0239412 0.0283823 0.0589798 0.0198099 0.0623573 0.0462141 0.0117894 0.0211605 0.144473 0.021915 0.0497765 0.0198249 0.382703 0.0631279 0.0486831 0.0715617 0.075211 0.0432414 0.0325519 0.0482769 0.0677712 0.0560737 0.0619153 0.0409042 0.0691674 0.039808 0.0486962
C24 0.3644225 0.3545364 0.04930985 0.9416385 0.0399552 0.0436876 0.0541842 0.0497187 0.0643577 0.056716 0.05302425 0.07765015 0.0117062 0.458053 0.06317225 0.06977125 0.1744305 0.1012316 0.10280455 0.9952865 0.9987805 0.9999585 0.0559087 0.04153875 0.474659 0.0224189 0.2927565 0.2506095 0.0293382 0.01504665 0.05472505 0.08878505 0.0262934 0.09287165 0.01305015 0.0277141 0.03796015 0.01891835 0.05295935 0.0444746 0.01192475 0.01693985 0.9949575 0.0109458 0.02793095 0.4164835 0.1461005 0.04258415 0.04435 0.02050555 0.107293 0.06149915 0.0655606 0.01031772 0.0131036 0.04396635 0.07882555 0.13223205 0.0729414 0.02514105 0.10631275 0.05760935 0.06987305 0.0318232 0.1527788 0.0465958 0.0925369 0.06101085 0.0389992 0.04614965 0.985799 0.09693755 0.01142455 0.03231815 0.02928975 0.0175703 0.0728173 0.08061055 0.04013825 0.04828955 0.01830865 0.019679 0.0211415 0.0387871 0.08553775 0.0137922 0.233875 0.0349941 1 1 0.201876 0.0199687 0.1334885 0.0273677 0.1045684 0.0193861 0.05728445 0.783403 1 0.037639 0.011410815 0.1372955 0.2284065 0.0216446 0.0807309 0.0153345 0.04964615 0.03060095 0.0271571 0.0271538 0.03702865 0.02034395 0.05155665 0.0494833 0.00876146 0.008203715 0.01374415 0.0677668 0.09158175 0.9968225 0.04383115 0.00832554 0.0261768 0.02477295 0.03835905 0.571975 0.997831 0.0296042 0.021389995 0.2278945 0.01113805 0.0530765 0.05617555 0.12669365 0.0156969 0.076033 0.998399 0.0519892 0.00685911 0.961626 0.01968865 0.01419315 0.9330805 0.26167 0.842273 0.872849 0.168547 0.0238075 0.0952035 0.02313225 0.05774625 0.02593595 0.0286506 0.0554218 0.00609573 0.022641 0.0225931 0.0338237 0.03240285 0.015355765 0.0159534 0.0267444 0.585892 0.0356593 0.02683265 0.5131537 0.0736886 0.0879161 0.02533395 0.02799545 0.0139217 0.0404757 0.0212072 0.2836425 0.965583 0.0221345 0.1120103 0.0581903 0.006652595 0.41708005 0.02289305 0.0437214 0.05370625 0.06485345 0.0345564 0.07000535 0.0672281 0.0743416 0.03760145 0.999984 0.00758999 0.038183 0.327594 0.0136197 0.1083314 0.11063335 0.0696921 0.0569934 0.04732495 0.2436607 0.01569965 0.0681856 0.0370297 0.02400875 0.03601745 0.01092244 0.04881985 0.07465645 0.01858995 0.04737405 0.17764 0.0359341 0.1860021 0.060548 0.10007465 0.03979825 0.0158627 0.01919845 1 0.06462145 0.1275225 0.0823171 0.999834 0.977024 0.2187105 0.0279733 0.347026 0.04108105 0.0211858 0.133462 0.460076 0.0363998 0.112285 0.03642265 0.897644 0.16261745 0.02115675 0.09707935 0.0892018 0.05481985 0.06647585 0.0549202 0.009596555 0.011836335 0.02369455 0.09756905 0.0292906 0.0175639 0.0228194 0.03277845 0.04345445 0.6663925 0.2847943 0.010335215 0.02198505 0.01252305 0.0580334 0.04960195 0.0369119 0.0199144 0.02695945 0.01214365 0.01486595 0.0890153 0.03806895 0.02353805 0.05339215 0.0373251 0.06033085 0.16963575 0.04199775 0.01741405 0.0478112 0.03971975 0.0301327 1 0.03803165 0.020936 0.0222228 0.01487315 0.0294212 0.01228444 1 0.0825795 0.06669225 0.044076 1 0.00703255 0.009066405 1 0.05228405 0.04306935 0.06112315 0.03605975 0.0113888 0.0447339 0.07450245 0.01789695 0.06671575 0.0162289 0.1447455 0.009431345 0.007568425 0.03458105 0.39391535 0.01178715 0.023131 0.0527345 0.11511845 0.0701018 1 0.03310375 0.0386888 0.14366495 0.0240969 0.0148605 0.06434865 0.03010995 0.5799955 0.013815 0.011687725 0.0420537 0.04899445 0.02906125 0.0158838 0.03074525 0.54416295 0.11269245 0.996224 0.5594535 0.0684619 0.06968815 0.243743 0.08071335 0.02097285 0.03832595 0.0126789 0.6709055 0.0602775 0.02078915 0.5093228 0.0456187 0.0175119 0.04075815 0.0457633 0.0293121 0.328306 0.0137852 0.999997 0.0421996 0.1124125 0.02953625 0.01171745 0.09670455 0.10767225 0.267939 0.02944775 0.7780815 0.03979175 0.0216008 0.01569955 0.0410897 0.0227096 0.05316945 0.01244315 0.1004612 0.0304246 0.06936565 0.0191134 0.0550305 0.0587094 0.0180599 0.04523445 0.1605455 0.766353 0.999994 0.04092975 0.2529365 0.0145785 0.112017 0.0344048 1 0.1451 0.12007965 0.999999 0.52185585 0.07912545 0.0849697 0.578381 0.04161 0.9737755 0.2241325 0.06174365 0.02338985 0.05615025 0.02244855 0.01230515 0.010407 0.0493203 0.05017905 0.0284592 0.0250823 0.0183329 0.087308 0.396406 0.0712495 0.0305716 0.275209 0.0511861 0.02674645 0.0742629 0.04090235 0.00876509 0.048561 0.999997 0.955154 0.01351115 0.0200142 0.0794825 0.912508 0.02609995 0.9546925 0.05237775 0.05303565 0.01124282 0.03721135 0.043934 0.04195265 0.01323025 0.105489 0.01626865 0.0459449 1 0.0368056 0.008046255 0.0695088 0.0525433 0.00898226 0.04691495 0.12445915 0.010306695 0.02427405 0.00653877 0.01744345 0.03161515 0.04624225 0.033402 0.993347 0.01761205 1 0.999996 0.883285 0.998784 0.2182045 0.03083215 0.0642507 0.04039325 0.0453102 0.023123 0.0209809 0.0397016 0.0287872 0.01608265 0.018251 0.0154368 0.3026102 0.010984465 0.0159354 0.1814267 0.04685915 0.1287908 0.0545718 0.03633435 0.0325026 0.04530745 0.1833639 0.01887535 0.143828 0.0118487 0.03956875 0.0302554 0.783102 0.05705855 0.00944703 0.02300175 0.992798 0.00949581 0.044259 0.039383 0.010281525 0.0661402 0.008248985 0.0514798 0.0255365 0.01172195 0.00584365 0.094025 0.01377925 0.01698885 0.07132915 0.08134695 0.0313579 0.5179459 0.04052435 0.02014885 0.996316 0.0221971 0.0270963 0.0214558 0.01186905 0.1089597 0.01980555 0.0808673 0.0204711 0.489119 0.016970365 0.02824605 0.018646 0.0189723 0.03927765 0.0197021 0.0135457 0.01546635 0.54472435 0.01899455 0.05985965 0.01305675 1 0.0357711 0.0360669 0.0229008 0.10170715 0.0586232 0.969311 0.255686 0.0396675 0.0677594 0.01499305 0.05131995 0.106542 0.0815483 0.0872306 0.04987835 0.02442645 0.06763745 0.0384103 0.4894325 0.0407328 0.0353445 0.1171106 0.0876204 0.03298975 0.03654295 1 1 0.02194275 0.01038143 0.0197139 0.0234816 0.01732635 0.0360841 0.009344855 0.03266695 0.02564725 0.0799118 0.0613802 0.13861495 0.0586038 0.06833785 0.0519418 0.020096 0.02974705 0.01610855 0.01489875 0.0773551 0.129951 0.02441025 0.05817525 0.0206839 0.01257787 0.07634575 0.0058676 0.02368365 0.9994075 0.12294135 0.0632764 0.0152822 0.7684455 0.9887245 0.0404717 0.17826 0.03992045 0.02527095 0.04298585 0.03092115 0.10137105 0.0596066 0.0243183 0.04191905 1 0.07149725 0.05483145 0.03240385 0.0332001 0.1153601 0.017839615 0.0110425 0.0581827 0.02125035 0.05438625 0.05872005 0.008614895 0.0300118 0.0272128 0.02100615 0.0310409 0.02174455 0.0471764 0.01701635 0.0158432 0.05538105 0.011997 0.02824575 0.0286697 0.04974435 0.0178822 0.02889405 0.03143975 0.9999505 0.0178754 0.0682156 0.01087284 0.0220288 0.0301216 0.03116265 0.04669305 0.02807975 0.0335152 0.06412665 0.01888535 0.1179505 0.03413185 0.0474617 0.0531357 0.01719185 0.0231677 0.0185255 0.0656977 0.02521655 0.02493995 0.10054935 0.5090482 0.9999945 0.07614055 0.01489555 0.03489215 0.05185935 0.0154922 0.020447935 0.0221523 0.01685945 0.871773 0.05103075 0.04787025 0.0345223 0.01233465 0.02731155 0.01785375 0.0171569 0.012015695 0.0289008 0.0564987 0.09600785 0.1763195 0.268881 0.1783374 0.04186425 0.01399135 0.5513595 0.5519405 0.08373265 0.0705757 0.1650885 0.0142726 0.0183398 0.008402695 0.0684057 0.0675284 0.14539705 0.0649005 0.01606775 0.0406256 0.0968993 0.0140966 0.0406583 0.53801135 0.0332134 0.042217 0.00661358 0.019426955 0.9993625 0.05321015 0.05007205 0.01537565 0.04863565 0.4993598 0.03767145 0.013718915 0.0520308 0.0546007 0.05248195 1 0.9999995 0.01064499 0.03172715 0.1914831 0.0602982 1 0.04340025 0.02992805 0.0154393 0.02220815 0.02268935 0.00910602 0.0350168 0.02603475 0.0134618 0.0122768 0.06743855 0.5026477 0.03960795 0.0277863 0.02638705 0.0619089 0.0594062 0.01255445 0.0276701 1 0.01303345 0.0635337 0.0233744 0.0546553 0.0530876 0.02105245 0.12854985 0.03017175 0.07068255 0.0472537 0.0517289 0.1834501 0.0208894 0.954022 0.0255539 0.02727965 0.02130515 0.0159469 0.24309855 0.01252485 0.0951566 0.10254765 0.0602506 0.02615095 0.010350715 0.0436134 0.01264195 0.0330588 0.336553 0.0394266 0.02005305 0.06973865 0.0207058 0.04189705 0.379644 0.0296493 0.0584044 0.05864195 0.9997615 0.017833235 0.0914704 0.049952 0.008206235 0.04629755 0.058598 0.02467065 0.010628665 0.0273807 0.0628442 0.0331265 0.0636992 0.0275362 0.10055085 0.034455 0.03807845 0.05676575 0.01102173 0.0144042 0.0193934 0.5433665 0.64016 0.0371474 0.725643 0.272219 0.008754775 0.011189575 0.06697385 0.887342 0.05815015 0.05453005 0.012281775 0.102188 0.0389918 0.02064885 0.5160626 0.02408765 0.0497125 0.0148659 0.0557734 1 0.287819 0.0331771 0.0147828 0.0298134 0.01855475 0.0455798 0.01143155 0.0319282 0.0339913 0.00878853 0.04466145 0.01281405 0.01937395 0.0476679 0.05272325 0.3164057 1 1 1 0.04966775 0.1561745 0.04060827 0.02547665 0.011887685 0.0388666 0.955342 0.02060945 0.02128615 0.671922 0.00863437 0.03551885 0.1086901 0.0300565 0.05800665 0.03284525 0.03254245 0.0160938 0.2155834 0.663571 0.04941455 0.0631825 0.0324427 0.0267531 0.013108 0.03658005 0.0617798 0.1539095 0.9963865 0.04009895 0.01327114 0.0291133 0.00995837 0.1822325 0.00826245 0.7479465 0.0533526 0.999894 0.52071045 0.9990795 0.10400915 1 1 1 0.04115025 0.6622565 0.11707275 0.0687879 0.01695605 0.12848855 0.0220311 0.04766535 0.0504376 0.011816525 0.203822 0.02197585 0.215371 0.0224724 0.0484001 0.0276741 0.0176008 0.0535149 0.10116995 0.01611775 0.01627523 0.062131 0.0106642 0.009592565 0.07172625 0.3975895 0.0206975 0.05005535 0.01602665 0.06458805 0.04573485 0.02014455 0.015586 0.1269235 1 0.552478 0.46859335 0.14810695 0.2201713 0.0112206 0.138332 0.020723 0.03218195 0.0586031 0.1393692 0.0421006 0.07358125 0.0560914 0.08146525 0.572329 0.999976 0.0500416 0.13847595 0.0330936 0.01730725 0.04286095 0.0576653 0.00526129 1 0.0785575 0.0560482 0.009798315 0.0242227 0.0146296 0.07281305 0.6972375 0.0574797 0.02171945 0.3593945 0.01169695 0.979828 0.013115555 0.01469 0.0284131 0.0420346 0.09325755 1 0.0782942 0.429147 0.00788972 0.057587 0.008422815 0.0239318 0.05723125 0.0603879 0.0186636 0.0408701 0.06285155 0.999988 0.010563675 0.01437175 0.01753565 0.00924542 0.02110825 0.0172367 0.002681945 0.05002615 0.01629605 0.10808195 0.01857805 0.0367126 0.00893937 0.01053457 0.52491325 0.02799935 0.03467065 0.01016025 0.005490685 0.0298675 0.01681505 0.0769487 0.009461185 0.2115342 0.009884525 0.04805715 0.0285117 0.184406 0.10556925 0.888414 0.245582 0.01805015 0.01121445 0.012226525 0.03661535 0.9843485 0.0106263 0.06430105 0.06878355 0.06259565 1 0.04317245 0.03941825 0.597492 0.02549675 0.01389725 0.0496579 0.4898878 0.0632914 0.0245752 0.0272137 0.04913065 0.0607862 0.02196295 0.02127685 0.04227155 0.0416653 0.989195 0.014351855 0.10567005 0.0336816 0.0199033 0.02334425 0.0598049 0.01690085 0.01823845 0.0175709 0.2678635 0.999831 0.7139615 0.9986725 0.03457785 0.01417935 0.999695 0.0756429 0.04339615 0.0506063 0.05841985 0.0611166 1 0.0589261 0.05599855 0.012237 0.01405605 0.015685315 0.10756755 0.0230616 0.0302617 0.4191415 0.0416388 0.0481896 0.00937282 0.9991875 0.02664735 0.0169961 0.0133313 1 0.05715575 0.99883 0.0142363 0.997422 0.0480746 1 0.166815 0.02438155 0.10352985 0.0377303 0.02607495 0.8674015 0.02717195 0.9999995 0.0204672 0.06191855 0.0237113 0.254133 0.978041 0.0298743 0.0678336 0.01141035 0.0520138 0.0321813 0.01548315 0.0458423 0.954559 0.0348771 0.0388054 0.0650379 0.1350005 0.2348945 0.06396975 0.02164025 0.021683 0.08577325 0.0152306 0.0557989 0.065961 0.0557528 0.0253631 0.01659365 0.0533987 0.04479845 0.4606681 0.074754 0.0527829 0.709092 0.03059805 0.0862706 0.0413493 0.368357 0.196997 0.07116175 0.0664894 0.0620278 0.10284375 0.0449287 0.0672292 0.0525648 0.05053705 0.06067885 0.06354115 0.04828405 0.0943034 0.01172666 0.01305295 0.0562375 0.992951 0.01898925 0.9999995 0.0122164 0.04700745 0.02599545 0.01197895 0.816291 0.0257244 0.0542867 0.02546045 0.0628135 0.0498305 0.03558075 0.0282731 0.012123665 0.03325825 0.0313973 0.1505247 0.06705075 0.0244437 0.0620798 0.56118 0.0443608 0.04993785 0.0786971 0.0344239 0.05410495 0.04797415 0.0607799 0.234323 0.05656475 0.0648636 0.0375908 0.04512935 0.0153172 0.0572153 0.068101 0.6008975 0.07612775 0.05655265 0.521832 0.0854718 0.1483105 0.0730559 0.0423932 0.1742895 0.07400915 0.0232495 0.008955825 0.0628541 0.01936915 0.0161438 0.0445233 0.04121015 0.0263547 0.999991 0.588049 0.0499562 0.999894 0.0225566 0.008316075 1 0.1294985 0.06763225 0.03544025 0.5277023 0.02145465 0.03309505 0.059185 0.0248612 0.0317734 0.02864035 0.02888485 0.5063815 0.01596675 0.1136594 0.0282017 0.01314815 0.00884779 0.0186004 0.1858765 0.01738265 0.897934 0.029213 0.0466274 0.08985185 0.0209599 0.0899952 0.07626705 0.0185768 0.061867 0.0606411 0.994156 0.0795895 0.0433499 0.0382185 0.999743 0.05031645 0.0645628 0.0271103 0.01126755 0.51123835 0.6601915 0.118457 0.01515175 0.11681815 0.0269094 0.05558845 0.09910765 0.04417445 0.0424159 0.0312989 0.0361741 0.03372835 0.9999985 0.999958 0.0749868 0.5137895 0.0708442 0.05871295 0.0508169 0.8918965 0.0809846 0.05041235 0.999999 0.998436 0.0371914 0.0587603 0.06095155 0.9716485 0.0692677 0.04784845 0.06621505 0.03158835 0.07813165 0.0122764 1 0.0184205 0.0480664 0.0135208 0.04988615 0.01282005 0.999206 0.298303 0.0528268 0.0635017 0.0470438 0.0383019 0.0390455 0.04297835 0.1059377 0.4243773 0.0619961 0.01753835 0.0837821 0.05238875 1 0.9999995 0.0367119 0.01516325 0.0184307 0.54735165 0.019755 0.0110477 0.03534795 0.07605345 0.05047975 0.02755655 0.01402565 0.022141 0.0473657 0.0564113 1 0.04149125 0.01706745 0.8107415 0.9996265 0.01676345 0.0641663 0.0109502 0.0252821 0.0365612 0.03717585 0.0577965 0.03273735 0.2757595 0.011017235 0.024858 0.01170152 0.555341 0.0220871 0.0404321 0.991799 0.04545385 0.0182672 0.03334545 0.05811875 0.0688869 0.03451305 0.01060215 0.03264455 0.01153931 0.02415475 0.994895 0.05268815 0.012455925 0.0322057 0.01758475 0.01362415 0.01748655 0.07165535 0.0268427 0.02011025 0.04704095 0.01468077 0.0227962 0.9103455 0.08852285 0.01509375 0.01858885 0.4617419 0.0699584 0.0504914 0.0225458 0.0586632 0.01962055 0.7647355 0.05681065 0.999972 0.0711675 0.0171236 0.727705 0.030267 1 0.999997 1 0.02155015 0.03666525 0.02705935 0.02653615 0.02333285 0.0323749 0.1888985 0.9999975 0.0717642 0.0711983 1 0.0505205 0.0345108 0.02651965 0.9998935 0.1161455 0.9979605 0.05040905 0.00955187 0.0250122 0.089144 1 0.04288275 0.0375912 0.1231005 0.0559721 0.0752039 1 0.0442993 0.0504907 0.03295455 0.059689 0.01947755 0.13742245 0.09479505 0.0475191 0.01692285 0.05224965 0.05139505 0.0142995 0.52154815 0.1551345 0.04564325 0.02627895 0.0189281 0.02656155 0.0555002 0.0561036 1 0.0189554 0.02133035 0.02533545 0.01515615 0.0198972 0.0125277 0.02276125 0.009620355 0.01538131 0.04438075 0.0165887 0.586826 0.011762845 0.0239387 0.18435 0.03366325 0.02088935 0.08590645 0.0261002 0.05818215 0.05521535 0.028063 0.1124265 0.7742875 0.1202834 0.5378942 0.05051075 0.04028815 0.02110545 0.0449829 0.0501705 0.0256473 0.5935935 0.0447326 0.0468619 0.010827315 0.01092575 0.581244 0.023177 0.0847784 0.03034335 0.04053675 0.128405 0.0499494 0.010617585 0.06737095 0.03534635 0.08684095 0.008718065 0.01229415 0.02797575 0.0701304 0.0161655 0.008539935 0.0396968 0.06600005 0.06230795 0.0311262 0.124237 0.0169082 0.04415915 0.09161005 0.02609415 1 0.9998175 0.0444263 0.004771375 0.2859635 0.05814265 0.00766706 0.0170853 0.0745546 0.0543195 0.1294215 0.00716673 0.03286605 0.560263 0.03991725 0.13345355 0.0372121 0.0443121 0.04795265 0.0588731 0.04047055 0.00412351 0.07879775 0.0243398 0.0486957 0.1569185 0.05780655 0.0711535 0.02751945 0.0193729 0.0458148 0.010844405 0.1159069 0.03369585 0.06045915 0.0578435 0.06918795 0.06235935 0.02051555 0.3207405 0.0881406 0.4794352 0.0422765 0.05051985 0.0579892 0.02165405 0.15591575 0.5232718 0.01893855 0.0185159 0.008644855 0.0378565 0.15215 0.05165 0.22372 0.0513703 0.06825345 0.01517855 0.05866435 0.00695155 0.03559915 0.609659 0.2424748 0.0423644 0.01141765 0.04070655 0.0127663 0.0418618 0.19193295 0.02628675 0.01423445 0.990995 0.0395532 0.0739733 0.0204149 0.0235817 0.02163665 0.04057285 0.02234085 0.092111 0.0186185 0.01553265 0.02447025 0.0341951 0.020273 0.0467555 0.0108622 0.47140925 0.05098065 0.00994225 0.09079875 0.02425965 0.0369926 0.0388534 0.02732255 0.05977255 0.0625038 1 0.03370655 0.005110005 0.0540999 0.0261074 0.0137559 0.04584445 0.0381097 0.791632 0.0577169 0.0131454 0.4486975 0.04539835 0.01681065 0.07376475 0.0227725 0.07390795 0.0395748 0.0819003 0.01360765 0.021783 0.05135865 0.153034 0.091854 0.03408445 0.0409404 0.1989485 0.0586126 1 0.02437225 0.03297585 0.0366477 0.10080455 0.08310345 0.03428985 0.01420925 0.11085705 0.0327952 0.5692465 0.02135655 0.01661256 0.044142 1 0.01060605 0.06195425 0.01382395 0.03147635 0.079583 0.02310195 0.0669689 0.01776012 0.3078435 0.01435405 0.05637815 0.04637665 0.03796455 0.0369343 0.0762387 0.07063285 0.992671 0.0260647 0.049522 0.0382007 0.03462835 0.01539635 0.005216395 0.0348538 0.0529366 0.008563595 1 0.976493 0.1132645 0.010231685 0.0342358 0.0360819 0.057563 0.0191122 0.00960612 0.05573775 0.0197457 0.149263 0.02097645 0.131203 0.0553752 0.03816995 0.0445467 0.0367552 0.009481805 0.0188435 0.2784075 0.008085705 0.01112725 0.0758389 0.04054095 0.07292765 0.0497883 0.06698475 0.999972 0.999121 0.0256671 0.10347915 0.118212 0.2516985 0.04866115 0.02339765 0.01489595 0.07500335 0.0608679 0.0180336 0.018867 0.03573155 0.01455795 0.0478886 0.05368125 0.0472582 0.694172 0.0218493 0.05019665 0.0242913 0.0583223 0.037719 0.0460399 0.0621696 0.01609935 0.0212212 0.9810535 0.02937785 0.03767555 0.998207 0.02429745 0.04051545 0.03671625 0.01896045 0.05038335 0.0840516 0.5913345 0.06752795 0.020621975 0.067658 0.363831 0.4336425 0.0665846 0.9999325 1 1 0.06775935 0.08713885 0.1387005 0.05577825 0.0878126 0.0797123 0.999996 0.011221575 0.05709955 0.02749605 0.0836582 0.05765125 0.009614865 0.05151335 0.1002918 1 0.02755095 0.00948912 0.04855215 0.01151373 0.05201185 0.0405683 0.01699045 0.01269695 0.140781 0.0269754 0.4772425 0.0315663 0.02146475 0.03941845 0.06659515 0.09448935 0.0787405 0.0712086 0.10887995 0.0154071 0.01751125 0.04023985 0.9999985 0.13049965 0.9937545 0.04029765 0.0117266 1 0.0344434 0.11142105 0.02183565 0.06749515 0.06028625 0.13161805 0.0834056 0.01508875 0.06982285 0.999992 0.02362682 0.0285362 0.01813415 0.005173425 0.01615895 0.010569205 0.9927665 0.500231 0.02626655 0.08881425 0.0649878 0.235532 0.0800182 0.09266195 0.10259135 0.04091455 0.0105764 0.06488145 0.01698985 0.0140651 0.0484463 0.3846675 0.02476835 0.01107662 0.999878 0.7243675 0.02544465 0.0331218 0.0177292 0.1073995 0.0151128 0.06027755 0.07945755 0.0462878 0.0304963 0.009930805 0.02828115 0.0508671 1 0.0195547 0.02995106 0.012647675 0.0219353 0.01510015 0.05465005 0.0487837 0.0527484 0.037487 0.11849645 0.0274908 0.02941705 0.02179085 0.01697305 0.01628115 0.999987 0.999108 0.00642281 0.02659155 0.01263961 0.10840945 0.0302563 0.03278395 0.0106314 0.0348528 0.01647125 0.02161955 0.05341155 0.992628 0.19046575 0.2218635 0.06412265 0.52158405 0.13174155 0.0460125 0.191802 0.070381 0.10030635 0.996696 0.0568405 0.02525135 0.005794775 0.0786733 0.05762495 0.008371105 0.997395 0.01453085 0.02967365 0.01827025 0.03666115 0.01094355 0.150604 0.0216129 0.028866 0.0560125 0.595203 0.1056067 0.0269065 0.02620215 0.0777789 0.00952686 0.0398409 0.026327 0.01695985 0.1206225 0.009046185 0.01887935 0.0233696 0.03717915 0.01325545 0.0233155 0.0309397 0.011298025 0.0458257 0.02492205 0.111173 0.02428695 0.0370413 0.0287496 0.03201475 0.485079 0.0435099 0.0295782 0.1371855 0.01749855 0.201129 0.08153845 0.36459735 0.02310285 0.06093135 0.1405613 0.039818 0.473209 0.02038855 0.0613441 0.3894985 0.0818811 0.02491345 0.02014665 0.053831 0.005716675 0.999131 0.01179757 0.1027968 0.03428755 0.0821348 0.0192668 0.0312915 0.01219174 0.06551145 0.019494 0.0247878 0.114557 0.03167075 0.08463235 0.07580985 0.01046464 0.02437045 0.0171971 0.09487555 0.04202715 0.007301675 0.0333613 0.0192008 0.03045135 0.1546055 0.0589891 0.0532505 0.03011575 0.02074105 0.01403215 0.00633473 0.05661135 0.07697555 0.0256722 0.0771133 0.0314716 0.01469385 0.0930733 0.0570556 0.05117595 0.04765475 0.0567494 0.0563508 0.998514 1 0.0178417 0.0308987 0.07876835 0.0283022 0.05613565 0.0537403 0.0778694 0.04918605 0.0223678 0.05952165 0.04804235 0.00921157 0.02397885 0.02079805 0.9893955 0.06220345 0.05010255 0.01682595 0.01576525 0.04629805 0.0185366 0.05562955 0.0538566 0.04484095 0.00489284 0.03276225 0.0451011 0.008741675 0.0545903 0.0395208 0.05479595 0.08976875 0.9829725 0.187863 0.9850675 0.01512735 0.06467355 0.0319892 0.07205945 0.07113115 0.12685 0.0399538 0.1446468 0.2296135 1 1 0.03497335 0.01910735 0.008692565 0.05984395 0.03812105 0.0651136 0.0306696 0.03690795 0.0529161 0.9177045 0.0177473 0.05137495 0.042751 0.02117515 0.041218 0.1450805 0.0617498 0.0209926 0.0420317 0.8557365 0.04066655 0.0695901 0.02524575 0.09398595 1 0.04696295 0.06639945 0.0329819 0.0462197 0.0912698 0.03063855 0.0660809 0.1676465 0.0593929 0.0204826 0.05607295 0.01672005 0.0428899 0.08637675 0.02846805 0.1121364 0.005697135 0.06863465 0.02627955 0.02865785 0.999976 0.4368674 0.0340802 0.050616 0.0134176 0.0135071 0.007744585 0.0363357 0.005545265 0.0620083 0.0432019 0.0178512 0.05872225 0.03798655 0.01548445 0.539225 0.03391345 0.04382875 0.0572957 0.01603185 0.0887793 1 0.654915 0.0595322 0.02810505 0.04638185 0.0864435 0.02143025 0.3310945 0.02711135 0.28223 0.01073375 0.997086 0.02756815 0.0381136 0.06168395 0.04061665 0.0241798 0.0320737 0.0435145 0.07116445 0.03793195 0.06365715 0.0167783 0.06694805 0.01005473 0.10250645 0.0324342 0.04390915 0.07453395 0.1808359 0.0386569 0.01240805 0.05533755 0.0137051 0.0425533 0.013237 0.02123355 0.05203765 0.006268955 0.00906839 0.031341 0.0124302 0.01398655 0.04288255 0.0171504 0.02330285 0.02792605 0.01461225 0.0329771 0.41486995 0.2127135 0.013333695 0.02600545 0.230421 0.0414175 0.0673625 0.05063635 0.0531843 0.04574185 0.995822 0.40906 0.0478197 1 0.9992455 0.02058475 0.0437833 0.05438875 0.0458761 0.04501185 0.03854245 0.033213 0.02547215 0.03777535 0.012052 0.07897445 0.0143772 0.059778 0.01261095 0.05869905 0.02041575 0.01551565 0.0654166 0.01412885 0.0241408 0.01254915 0.01081865 0.00680596 0.1305755 0.0333932 0.05796005 0.0742121 0.03780555 0.661419 0.05540545 0.05378335 0.03392025 0.0118847 0.07887645 0.0560755 0.0260755 0.0581833 0.0402665 0.01268665 0.008508235 0.05331965 0.0254089 0.0273002 0.0223707 0.011981275 0.03694935 0.535726 0.0970451 0.03270945 0.11228555 0.0256227 0.0367422 0.0111732 0.01184655 0.0982802 0.04254525 0.1126171 0.05315905 0.07961505 0.03259275 0.01932005 0.06499625 0.01144621 0.0266681 0.999999 0.02160175 0.11595415 0.0231425 0.0177108 0.555995 0.0217727 0.6885295 0.0627225 0.07250645 0.1292635 0.02784645 0.9999995 0.9999735 0.0247803 0.0414828 0.999915 0.09317545 0.0164239 0.0653513 0.03223535 0.02437335 0.07271955 0.0236761 0.02026305 0.02885505 0.01657415 0.0189639 0.037963 0.021654 0.03360295 0.01104385 0.06530005 0.01008214 0.0184686 0.0198443 0.0108621 0.0313263 0.0184686 0.0214885 0.01719975 0.013019 0.0419007 0.6157275 0.1605065 0.08718745 0.06932555 0.999373 0.0717118 0.04687975 0.0185355 0.0406305 0.12407865 0.01487765 0.04030255 0.0631453 0.525335 0.01706475 0.004279955 0.2424735 0.04551215 0.04846475 0.0583706 0.0426926 0.10696145 0.00611912 1 0.04559295 0.1801805 0.1879275 0.0370955 0.0469253 0.03775315 0.01412915 0.14079515 0.0839661 0.038859 0.03602095 0.1252493 0.0498003 0.06838825 0.05729975 0.01863985 0.0257345 0.06195405 0.04391195 0.01452965 0.03437595 0.05258015 0.0246605 0.2239845 0.02455965 0.7840665 0.008893175 0.0368902 0.0369551 0.009941275 0.06161855 0.03155715 0.02265835 0.01464225 0.0980697 0.1329102 0.03748825 0.0560598 0.0816708 0.0332675 0.075387 0.006790545 0.0295213 0.04139375 0.01434255 0.0422781 0.0378051 0.00647718 0.0139432 0.0314612 0.03055335 0.7471005 1 0.05084505 0.9999965 0.01767385 0.08572705 0.0264782 0.04832175 0.01260485 0.0537849 0.05550115 0.0441979 0.06400265 0.02512735 0.01990835 0.00889279 0.02585225 0.0362772 0.0630297 0.03116185 0.1123425 0.0306707 0.0312033 0.0241072 0.13111015 0.00924074 0.019624 0.6634135 0.566047 0.01509025 0.03261715 0.06243165 0.912516 0.12279545 0.02820915 0.00497502 0.07133275 0.07507715 0.255475 0.04312725 0.5673335 0.0840133 0.02337775 0.5757545 0.00986667 0.03698035 0.22802775 0.52975995 0.007388405 0.0593969 0.33341 0.01760825 0.1078891 0.11642185 0.10286715 0.9860065 0.0246487 0.0272279 0.01755235 0.03490455 0.5270769 0.0377829 0.01300235 0.03755665 0.03125605 0.04889445 0.999902 0.0173326 0.0189059 0.02671715 0.006598685 0.0335489 0.0227803 0.05451855 0.04008655 0.233192 0.0274969 0.0123468 0.791731 0.02040145 0.07378305 0.01410025 0.0341488 0.0163292 0.02399305 0.006583645 0.045797 0.08677095 0.02446095 0.0282385 0.0651826 0.06122565 0.01194055 0.13672935 0.0173977 0.0174514 0.0235053 0.5679695 0.06919875 0.0185114 0.02623015 0.0239383 0.11002565 0.0159595 0.04978055 0.0124288 0.010061475 0.103808 0.07903315 0.04650705 0.0546068 0.05242595 0.0918899 0.10850765 0.05540415 0.02116535 0.158595 0.02897565 0.06768685 0.04091105 0.0527836 0.07049355 0.10525275 0.03737915 0.02905895 0.0284808 0.00915276 0.02618875 0.08789375 0.01575675 0.0144908 0.0662599 0.02761965 0.2279685 0.17173725 1 0.08161255 0.0134526 0.142383 0.07584505 0.01389305 0.1890925 0.0753016 0.0299253 0.0816089 0.01290115 0.0527278 0.03060745 0.03267135 0.10656475 0.04926925 0.0426084 0.0284255 0.04171995 0.167788 0.1142786 0.158452 0.01263625 0.0282453 0.0583856 0.12022365 0.0315119 0.02366195 0.03322125 0.718611 0.07626265 0.01175267 0.02129435 0.0174773 0.0378387 0.05311055 0.0275507 0.05330415 0.047071 0.0678662 0.02056305 0.0640505 0.02601435 0.0318348 0.02219325 0.19927755 0.01832975 0.0391208 0.06166685 0.53693865 0.0700145 0.06424695 0.0646616 0.026198 0.148562 0.01141035 0.0506365 0.010563 0.006821135 0.02513415 0.012456025 0.998919 0.0244415 0.0331264 0.05311815 0.05351025 0.0439463 0.0716502 0.0453492 0.32170845 0.08471615 0.06533075 0.2522385 0.06530435 0.0513879 0.05480645 0.1630385 0.01633845 0.06115445 0.06031285 0.0605502 0.1024365 0.329344 0.318514 0.0483119 0.05045805 0.01047803 0.0347727 0.0241086 0.0903745 0.53436005 0.0473956 0.0225703 0.0650558 0.08534355 0.0454849 0.1471515 0.0483496 0.05584555 0.210237 0.01781015 0.5796315 0.02408735 0.05018055 0.05671925 0.0533033 0.03740675 0.0124133 0.0623881 0.011776635 0.49815935 0.0255712 0.1084883 0.1382391 0.0796482 0.02157515 0.02260475 0.9868905 0.02186905 0.05693005 0.0158479 0.132621 0.03050775 0.01177895 0.03797655 0.0163537 0.04269935 0.04741035 0.01099795 0.9790025 0.03415 0.06177825 0.01363945 0.0582898 0.05578095 0.004458095 0.0185024 0.01897855 0.0172723 0.04506725 0.01557415 0.0225708 0.04851665 0.03753385 0.0336915 0.01138525 0.0443182 0.011901655 0.03472875 0.01005172 0.114212 0.02303615 0.03709355 0.5161654 0.02484575 0.02724765 0.0247861 0.0280398 0.01547305 0.04659365 0.2180155 0.0477124 0.02671045 0.063545 0.0118622 0.03048795 0.02676955 0.9999995 0.03460155 0.1956168 0.18768 1 0.999602 0.08300865 0.0241786 0.050537 0.10078615 0.0553209 0.658204 0.05249555 0.03696065 0.08412635 0.0566736 0.03229935 0.103642 0.04258275 0.1268365 0.045704 0.06622335 0.0733522 0.0256541 0.0579962 0.150495 0.05815505 0.999989 1 0.04320005 0.03179775 0.0223662 0.06616555 0.153386 0.01176474 0.01486025 0.03833695 0.059996 0.14236455 0.997047 0.02675975 0.04775755 0.0608207 0.388071 0.02320465 0.02712655 0.387596 0.05231075 0.3186655 0.00830461 0.05871215 0.0437494 0.9999995 0.0257476 0.0266655 0.0145206 0.980833 0.0752383 0.02035415 0.03875095 0.02664775 0.1430779 0.0871097 0.0928927 0.0353228 0.08754685 0.5395237 0.157473 0.1009793 0.9597515 0.9753585 0.0650648 0.0813378 0.07219275 0.0457775 0.10271225 0.5424285 0.1520155 0.06911765 0.01366515 0.01242447 0.0262317 0.14803765 0.3277375 0.0221559 0.02627875 0.03199615 0.534647 0.11500655 0.04266975 0.05230915 0.03334705 0.01470065 1 0.02764395 0.0161524 0.0075315 0.01674225 0.06255205 0.02101475 0.4696695 0.05793735 0.02842795 0.03685475 0.0256668 0.0701364 0.08806565 0.037344 0.0432521 0.00699477 0.0257252 0.998585 0.0392698 0.028831 0.9345335 0.07996325 0.01855535 0.0405403 0.0769324 0.06460815 0.0153431 0.0373175 0.9999345 0.999999 1 0.571878 0.51110785 0.0207708 0.03163065 0.04392595 0.01732825 0.04784245 0.0507532 0.03494155 0.05484005 0.03015345 0.0315542 0.0501825 0.021712925 0.0240861 0.062459 0.01681775 0.01375225 0.0205057 0.0415476 0.04744965 0.03712315 0.02414635 0.03932145 0.0516037 0.01855873 0.005401775 0.04017065 0.0264985 0.06019075 0.0500672 0.0476844 0.063241 0.03490595 0.0925686 0.03932895 0.0470785 0.0516683 0.04092365 0.0690643 0.04430725 0.0612262 0.0639998 0.0175403 0.0338827 0.0604559 0.0134449 0.04487595 0.02246935 0.00717416 0.00749695 0.0674871 0.03968215 0.04961165 0.0582879 0.03911805 0.01844345 0.1946368 0.136249 0.06376545 0.0363254 0.04278955 0.010587635 0.1058237 0.0185611 0.02537255 0.03510805 0.0491352 0.0237159 0.053384 0.3666955 0.0337141 0.590438 0.9749235 0.0509648 0.010710915 0.0504334 0.995916 0.00742032 0.02174785 0.02115475 0.10717235 0.08384975 0.01831025 0.02357025 0.0298785 0.05667735 0.00690824 0.0651184 0.011848095 0.01015955 0.0343157 0.0212256 0.13922365 1 0.0304354 0.05959435 0.05806405 0.0537249 0.0461596 0.04142925 0.673169 0.0362737 0.0519693 0.03208495 0.0590724 0.08876565 0.03806075 0.5046676 1 0.0311467 0.02503525 0.03881365 0.068497 0.0169701 0.00569423 0.114985 0.0439225 1 0.23043675 0.0291255 0.04426255 0.0643872 0.0644546 1 0.9408325 0.062461 0.05381345 0.00796439 0.03210845 0.0418263 0.04141725 0.1513915 0.02738855 0.011606035 0.013522 1 0.175985 0.03920195 0.33437325 0.0207866 0.11823575 0.0437601 0.02175415 0.532308 0.3815108 0.0215646 0.0131474 0.02053555 0.007150775 0.0787318 0.06852675 0.02973335 0.06177065 0.0246619 0.01450365 0.0461832 0.0165169 0.03635585 0.07441065 0.009572775 0.009979175 0.0200656 0.0291143 0.49736115 0.8441765 1 0.05990705 0.99999 0.02511265 0.088355 0.04178435 0.04631725 0.999691 0.05001865 0.1001755 0.00649035 0.03650275 0.3417505 0.133344 0.01035575 0.0343654 0.0756713 0.05909675 0.0614335 0.06485875 0.04201485 0.008998945 0.0104209 0.01390115 0.05907265 0.01685885 0.0508595 0.06359875 0.0388647 0.05782825 0.04143825 0.438336 0.00773965 0.0655118 0.04182755 0.0558452 0.061934 0.01440558 0.0235004 0.01945725 0.037293 0.02272305 0.0215186 0.3838272 0.01304865 0.01892615 0.0561713 0.3729931 0.0240293 0.03995155 0.0401868 0.04680715 0.02320755 0.043363 0.0184291 0.5748445 0.0372718 0.03725635 0.02423605 0.551114 0.01518949 0.0400484 0.006892335 0.01377535 0.0264243 0.1072903 0.03869155 0.01372285 0.0713208 0.2652715 0.3974455 0.006617475 0.04501105 0.01304315 0.999992 0.02253455 0.0234772 0.0156165 0.999977 0.01552125 0.04526855 0.5098179 0.05561795 0.06252865 0.033798 0.02934165 0.0334163 0.05207235 0.150113 0.0378546 0.007358865 0.093836 0.03050165 0.0516832 0.02020495 0.005826955 0.999997 0.04239665 0.9980745 0.042327 1 0.011860835 0.9999865 0.03198495 0.0467366 0.0169007 0.0135698 0.09233935 0.01920385 0.01364565 0.020511275 0.01820775 0.01961715 0.010228675 0.03647795 0.06016895 0.01416835 0.02704245 0.0322501 0.04199775 0.0513441 0.0610377 0.0126148 0.0380078 0.0325229 0.01962735 0.0297687 0.1024434 0.0448569 0.0397222 0.009328485 0.572196 0.1206755 0.05270545 0.0127921 0.0154405 0.0066599 0.01404445 1 1 0.0312527 0.0504103 0.0677892 0.04756735 0.21783655 0.0174566 0.0641684 0.0592801 0.195919 0.0116397 0.02312285 0.0593403 0.911534 0.5132695 0.010203985 0.0173908 0.03555205 0.010957245 0.03788965 0.90032 0.51192935 0.02419695 0.9998255 0.0179432 0.0332686 0.0247783 0.8090255 0.137124 0.2341945 0.01116805 0.00603393 0.0421878 0.0442399 0.0195576 0.05427785 0.06855615 0.0949353 0.022011 0.9927915 0.2261704 0.49774745 0.046972 0.5160255 0.0135887 0.5373707 0.05134965 0.01765715 0.0257826 0.00934562 0.01359617 0.12784455 0.01677235 0.03146825 0.0333933 0.0306927 0.07323155 0.04425805 0.00631397 0.1425349 0.0694897 0.560895 0.0379486 0.08114535 0.0186169 0.0410646 0.038513 0.05836805 0.0755327 1 0.02970105 0.03023595 0.0142968 0.0460307 0.02906895 0.03132295 0.0178112 0.03738075 0.0137869 0.04674125 0.03319575 0.0526389 0.0843521 1 0.0456021 0.009358025 0.1571595 0.0257338 0.02558145 0.12170905 0.9998885 0.0240401 0.01411645 0.05047875 0.0573621 0.0139612 0.02866825 0.0439086 0.0172979 0.615422 0.00865158 0.05639735 0.1405965 0.3014975 0.0422593 0.1021239 0.247471 0.0373342 0.01291305 0.08393345 0.074187 0.04076665 0.0599035 0.03157895 0.02666515 0.00677225 0.49200025 0.0201556 0.01146354 0.0227967 0.519886 0.0129818 0.0757435 0.03337455 0.01210325 0.006377975 0.5889895 0.9999055 0.06694455 0.140628 0.0319322 0.09137025 0.2232018 0.0451737 0.553078 0.01909545 0.06404835 0.0180938 0.145961 0.0287807 0.02162075 0.0552593 0.012786445 0.0895879 0.013296 0.03760015 1 0.02831135 0.00812676 0.0150951 1 0.01762895 0.0657349 0.998615 0.03443025 0.16832 1 0.00696071 0.0283836 0.0166999 0.02153195 0.74761 0.1367555 0.0200247 1 1 0.0694053 0.129163 0.9999995 0.995679 1 0.02158625 0.0140123 0.02066715 0.9558765 0.00954886 0.0293875 0.999404 0.07787725 0.0567423 1 1 0.005854045 0.12978875 0.06761985 0.0326467 0.9982045 0.00912958 0.01354485 0.0803489 0.05775555 0.67194 0.01330815 0.08027235 0.7531495 0.141868 0.0469414 0.06331615 0.0729349 0.032241 0.0623257 0.1625495 0.01717035 0.03956765 0.0643166 0.04552005 0.01149465 0.0493244 0.05499515 0.06554975 0.0365875 1 0.01055695 0.09132295 0.2039565 0.06094315 0.04962635 0.24834175 0.05885625 1 0.0290249 0.05988755 0.06398725 0.0746782 0.02178035 0.9501395 0.01162114 0.07201175 0.0916771 0.02737215 0.0298283 0.04994855 0.0119539 0.1022141 0.0477173 0.0239275 0.01726235 0.0833415 0.947202 0.0291355 0.0740709 0.04567625 0.263202 0.03144675 0.03719285 0.05220065 0.0215059 0.0486583 0.01758385 0.0226927 0.0975893 0.03752065 0.03114925 0.0252059 0.09315045 0.9993065 0.0224428 0.0285246 0.006428585 0.057886 0.033736875 0.0159555 0.05206135 0.03133245 0.08316525 0.00647558 0.02001265 0.03990885 0.02547025 0.0968523 0.00593589 0.0381253 0.16175995 0.0325113 0.0506962 0.05893725 0.05508045 0.0673593 0.05792635 0.06221115 0.0577376 0.0220362 0.0519905 0.05502855 0.0510209 0.0483968 0.0586666 0.04989785 0.07485155 0.00981392 0.0584975 0.03501995 0.0163429 0.0696777 0.905278 0.03451745 0.03492515 0.02080025 0.09004675 0.00622495 0.347507 0.06129155 0.9617795 0.011491295 0.1427503 0.034816 0.016319285 0.0285334 1 0.07619615 0.334996 0.0224358 0.01383375 0.0520893 0.02334775 0.0290901 0.168353 0.02511995 0.0421755 0.07078725 0.07562015 0.04712935 0.012396155 0.03575585 0.0425365 0.01622985 0.0654996 0.0139029 0.09870825 0.01553875 0.03015355 0.01809695 0.0206388 0.07679975 0.01022651 0.05597935 0.0686394 0.00945398 0.141208 0.04592985 0.10019905 0.03268085 0.0580469 0.0122913 0.02023605 0.0208872 0.01343675 0.1335045 0.04833655 0.227096 0.0323425 0.0199667 0.0978016 0.0592394 0.0602108 0.0193555 0.04431075 0.010127275 0.1578025 0.02838965 0.148737 0.0471269 0.03758015 0.01685555 0.0214832 0.827322 0.011576795 0.043071 0.09951995 0.01982735 0.9999745 0.0599167 0.04442775 0.04296845 0.01751105 0.01356395 0.05942795 0.675239 0.01709815 1 0.0208033 0.04683905 0.0175498 0.01011213 0.0513339 0.0182559 0.02626065 0.0964991 0.01857252 0.01626365 0.0202452 0.05873035 0.02404645 0.0213119 0.0739723 0.151364 0.06936335 1 0.0364647 0.0221687 0.0302894 0.0815654 0.0619836 0.06946675 0.009577405 0.0096814 0.04112075 0.0210284 0.0451248 0.01498375 0.047747 0.0145886 0.2148075 0.04450975 0.0139259 0.2287035 0.010179475 0.00642479 0.009685295 0.02969655 0.006984955 0.017261 0.0252883 0.03756985 0.04488315 0.07247585 0.04635695 0.01600545 0.0213047 0.04658305 0.133953 0.02039255 0.03129935 0.04351495 0.8976475 0.231251 1 0.007464295 0.199084 0.0678595 0.999593 0.998575 1 0.02445675 0.999967 0.009115595 0.02354155 0.0549653 0.032616 0.05741045 0.38471235 0.0325614 0.00908352 0.00998145 0.991514 0.06266425 0.10424715 0.0981168 0.0224326 0.009316075 0.03726715 0.0271731 0.0435739 0.0310726 0.011022315 0.01190339 0.0368401 0.1173884 0.53099485 0.1099432 0.07786455 0.1012525 0.037927 0.0474828 0.02072225 0.136893 0.04034955 0.08737775 0.0471673 0.0604024 0.08149055 0.1878166 0.0450583 0.010092485 0.20738455 0.46833595 0.9999845 0.02856105 0.0436489 0.04170645 0.0327253 0.02332545 0.02660555 0.1856535 0.03138715 0.1175469 0.02302975 0.02769165 0.02232245 0.07109765 0.0225476 0.031515 0.44434 0.896484 0.9972245 0.12732375 0.01289294 0.09266995 0.0167503 0.03372845 0.1106566 0.2885085 0.5322841 0.0804339 0.9999765 0.0505372 0.01223805 0.0367127 0.02351715 0.07935135 0.02162645 0.248798 0.011018 0.0928507 0.0388271 0.0322075 0.04053475 0.0219123 0.04015095 0.4061475 0.02105935 0.1444174 0.02724905 0.9995865 0.0112247 0.9963955 0.0498045 0.02293325 0.0486671 0.0646462 0.1245955 0.0176671 0.01419135 0.0161024 0.01679165 0.06167035 0.03360835 0.05543025 0.04135645 0.0681007 0.01720145 0.06782595 0.0272702 0.563701 0.10692295 0.04313575 0.01428685 0.160466 0.06769955 0.01502525 1 0.03932845 0.0771602 0.0126272 0.08895675 0.04685325 0.00892614 0.0554427 0.0994855 0.01203972 0.690431 0.02277215 0.082648 0.0895901 1 0.06187985 0.911539 0.02114805 1 0.12749295 0.554265 0.9989125 0.0189548 1 0.3844215 0.03029535 0.02329085 0.0111845 0.02951105 0.0432103 0.01949295 0.04600415 0.0675233 0.2071645 0.9819105 0.00880333 0.05580805 0.0451057 1 0.1291397 0.0995435 0.9751085 0.999837 0.0987782 0.02040645 0.06336775 0.353923 0.05602725 0.0190109 0.03102515 0.05437015 0.0661116 0.07066465 0.09768325 0.0269706 0.035156 0.01345415 0.0343459 0.0171429 0.08492045 0.0459156 0.0191722 0.01526725 0.11746525 0.06940295 0.01138365 0.0677454 0.011095365 0.01352428 1 0.0541479 0.992314 0.973543 0.02837485 0.0299678 0.0245303 0.993646 0.05720545 0.9964 0.01132759 0.1500684 0.00769826 1 0.0277252 0.01017848 0.0278873 0.0543085 0.0369687 0.042951 0.00732925 0.647132 0.01319885 0.02750965 0.0525746 0.0441379 1 1 0.9999995 0.04550165 0.06608925 0.031778 0.999993 0.353545 0.06126655 1 1 0.007491085 0.680958 0.08207025 0.0426861 0.032271 0.9974295 0.0183728 0.0168318 0.0479693 0.5702545 0.1180463 0.11252025 0.0180182 0.0656017 0.0066219 0.03793975 0.0547539 0.01613975 0.01422285 0.0185597 0.0363984 0.53222985 0.02819385 0.05249075 0.0634323 0.99853 0.014836935 0.05742865 0.0176417 0.0248424 0.02319045 0.02068625 0.08205115 0.009235455 0.0437631 0.00686532 0.9993425 0.1990086 0.05070925 0.0369321 0.0204224 1 0.07925425 0.01344655 0.06156785 0.712769 0.03181345 0.03598075 0.01845645 0.01528005 0.0696262 0.05308355 0.11177295 0.03422365 0.0271914 0.0284015 0.0474205 0.1332213 0.0374235 0.0246835 0.0300946 0.0250364 0.0833417 0.1949875 0.0210019 0.0736798 0.02876395 0.0236874 0.007766195 0.05381895 0.0178672 0.07533915 0.00953464 0.0143172 0.05943665 0.01168725 0.0475093 0.1407215 0.016329 0.008999835 0.0141211 0.06690975 0.00981697 1 0.03599645 0.12877545 0.0313228 0.1092266 0.00858306 0.02401505 0.0308798 0.09518145 0.0496698 0.4903562 0.0954702 0.0306167 0.04210455 1 0.079405 0.03157335 0.009444525 0.026304 0.00553062 0.00899413 0.04993895 0.0605923 0.05179785 0.0251695 0.0808085 0.0642188 0.0225719 0.04763795 0.05943215 0.577868 0.03470025 0.0865772 0.02725865 0.0118862 0.0584349 0.01606245 0.0430808 0.0235374 0.0404406 0.0353404 1 0.05303035 0.01361545 0.5744545 0.008206955 0.1394205 0.01100816 0.0181783 0.2905825 0.0467105 0.0495324 0.0200374 0.39426025 0.5585655 0.0434632 0.04710105 0.03847675 0.0191039 0.12160235 0.06031735 0.009827025 0.1382915 0.0746793 0.0749365 0.05246835 0.088306 0.12130535 0.05221765 0.0604029 0.07336405 0.0440498 0.0404967 0.113774 0.0494389 0.08777195 0.009686545 0.02265035 0.550774 0.0164071 0.0508567 0.05259845 0.009291855 0.09080485 0.007320755 0.0163296 0.0470146 0.9999875 0.099987 1 0.0230422 0.1728 0.0183903 0.02490845 0.0445635 0.044781 0.02958545 0.03203105 0.00600082 0.1070273 0.0162237 0.0155742 0.02182075 0.0868755 0.999744 0.0213247 0.112329 0.0617069 0.01414 0.04410925 0.0138194 0.0197058 0.00579039 0.0135743 0.03483185 0.0353647 0.0375668 0.01568875 0.0326742 0.009214145 0.03456105 0.013572535 0.2237605 0.0186271 0.04621245 0.01609511 0.00921649 0.06476625 0.010809685 0.0259821 0.06373 0.02500745 0.01707115 0.572406 0.824033 0.1324825 0.07076245 0.552691 0.05487855 0.04282205 0.0195203 0.046942 0.1007416 0.0768472 0.032527 0.0270403 0.06140845 0.0478082 0.02433695 0.1062005 0.0176666 0.01263545 0.007283345 0.04884255 0.0110422 0.01347855 0.0317131 0.05168295 0.02165505 0.012671 0.0569351 0.1248777 0.4999206 0.02736455 0.03319925 0.0786261 0.0164581 0.008042015 0.007367065 0.0863135 0.0982738 0.04726215 0.02104245 0.574796 0.0843626 0.01162355 0.01560335 0.02901355 0.0242161 0.0165364 0.9999995 0.11510955 0.02440135 0.0869729 0.01573795 1 1 0.0614192 0.03310685 0.03064745 0.00617663 0.04182195 0.03789335 0.0171084 0.01867145 0.05238805 0.02125085 0.3121526 0.00684291 0.2428935 0.02715745 0.999554 0.0143988 0.0225738 0.0478102 0.9952125 0.01623675 0.156654 0.05290005 0.51525815 0.752285 0.07262635 0.016115215 1 1 1 0.0219076 0.027091 0.1067843 0.0334703 0.0306684 0.1478895 0.01610115 0.02056175 0.04304815 0.998665 0.10066655 0.0139151 0.0126963 0.0340924 0.02821715 1 0.155392 0.02469325 0.01084277 0.05101585 0.0707148 0.0551291 0.0570491 0.04222295 0.0552795 0.763816 0.105096 0.0687298 0.2408515 0.01793685 0.10676315 0.0274792 0.9862725 0.03427815 0.06452855 0.01842085 0.02389825 0.0280866 0.023028 0.0487343 0.0467834 0.0630542 0.0127523 0.05776485 0.01437505 0.07476935 0.0630148 0.02911445 0.01258185 0.01567605 0.03448975 0.06923125 0.03242315 0.12351575 0.1217584 1 1 0.0175229 0.0177765 0.0695098 0.09585495 0.04472465 0.04649955 0.0453076 0.999596 0.9999575 0.0654476 0.02656685 0.05138875 0.7310325 0.0229512 0.01872575 0.03744595 0.03612185 0.05541095 0.7041575 0.0235858 0.010306125 0.02091415 0.03337165 1 0.04407935 0.03456975 0.0318723 0.05131045 0.06511755 0.0354838 0.0324368 0.52494705 0.01278065 0.0514197 0.0271986 0.04862095 0.0340095 0.02489555 0.014491575 0.0896935 0.0183124 0.0150022 0.01578125 0.01316695 0.08109825 0.08423595 0.0137847 0.01044235 0.04999055 0.01581535 0.03975535 0.02948405 0.010556555 1 1 0.04658075 0.05440195 0.0107603 0.01123485 0.45081935 0.03000645 0.03838085 0.0219229 0.08241335 0.03335525 0.02474245 0.0387485 0.07662025 0.12598055 0.1631314 0.9974135 0.7008525 0.07272015 0.608708 0.0509216 0.008300495 0.0235679 0.0274864 0.556619 0.0350623 0.019685 0.0463431 0.01201807 1 1 0.998795 0.05698465 0.01344365 0.05591315 0.0386665 0.0354036 0.0435974 0.06004675 0.07862615 0.00972202 0.0113206 0.08864405 0.028009 0.2746695 0.012151 0.0189639 0.02922305 0.0804948 0.03086175 0.08677785 0.01952025 0.0246343 0.9885555 0.046764 0.01155564 0.06569305 0.0228698 0.0848571 0.011244025 0.01595825 0.1389495 0.0241743 0.02034135 0.313433 0.088688 0.0125451 0.03664135 1 0.03473545 0.03251245 0.0342398 0.0353408 0.0310788 0.5433915 0.9835055 1 1 0.999885 0.02527785 0.01355155 0.00646718 0.06440255 0.301247 0.06053815 0.9999975 0.01311675 0.0761095 0.0116532 0.03995355 0.0713217 0.02992055 0.02534885 0.5263185 0.03197225 0.03129865 0.20061375 0.0176658 0.08146785 0.0262584 0.0261865 0.191295 0.0245444 0.00743803 0.02416355 0.02075575 0.18593065 0.1192305 0.05546325 0.0293524 0.01854165 0.0092166 0.0548796 0.0139591 0.0361475 0.05540555 0.0466023 0.0425344 0.2304545 0.0687237 0.01186585 0.04556255 0.0530873 0.05849595 0.009360265 0.0287928 0.020941 1 0.08131605 0.2513745 0.0412339 0.0610207 0.04481985 0.05870865 0.0583169 0.02112995 0.0417644 0.3611525 0.02147215 0.05802525 0.09253695 0.00633676 0.11659965 0.0386159 0.054032 0.009581955 0.0330411 0.0706281 0.01472865 0.146866 0.01143005 0.0614241 0.125165 0.02657385 0.04683455 0.05131855 0.01381255 0.02017125 0.9883555 0.04951225 0.09343775 0.0564935 0.141366 1 0.0444452 0.04614495 0.0230334 0.029249 0.05263475 0.021443 0.02090765 0.121641 0.01863385 0.006339655 0.0367985 0.12607555 0.01978665 0.02545455 0.010651535 0.0438505 0.03739605 0.07149895 0.32539585 0.02837735 1 0.00783371 0.9466805 0.01796825 0.03891775 0.0415855 0.0421672 0.01424945 0.01011145 0.0444341 0.0160067 0.0562759 0.0137432 0.191994 0.06398735 0.0768773 0.1021938 0.1124771 0.01336145 0.00904403 0.01522735 0.03126695 0.05123455 0.0644975 0.01633675 0.01030426 0.0086061 0.0173084 0.01330305 0.136343 0.0856989 0.999912 0.01280925 0.8998025 0.0290063 0.02123845 0.0812504 0.0275424 0.03275375 0.0747614 0.06754945 0.02056335 0.020107 0.01010049 0.03991365 0.0117182 0.4798485 0.04780185 0.07984345 0.0895674 0.009077105 0.06308405 0.03393 0.011143725 0.560736 0.0313838 0.0218601 0.4934495 0.03436625 0.0435177 0.04119395 0.0512857 0.50564585 0.04615945 0.0669076 0.04341365 0.239083 0.01339015 0.07573275 0.0656137 0.06510825 0.0268674 0.0211419 0.02049735 0.01772585 0.0701181 0.02981155 0.05474335 0.0048232 0.623673 0.5125311 0.09299385 0.05345895 0.040315 0.045101 0.0359516 0.08495735 0.04422245 0.04600995 0.07039635 0.0696293 0.03027965 0.985519 0.9999615 0.0555906 0.06942105 1 0.0228617 0.220593 0.0487069 0.1083551 1 0.04656035 0.52240245 0.10426935 0.0305941 0.1545816 0.0605041 0.04370115 0.0580663 0.04433155 0.0436716 0.9999885 0.038319 0.007624805 0.05688745 0.0474179 0.0638784 0.06920705 0.011940525 0.011343395 0.052314 0.05111405 0.0223847 0.04148205 0.0534517 0.9999995 0.09302075 0.0653828 0.0342936 0.3403575 0.9981955 0.02020545 0.1921205 0.009347655 0.02852275 0.127732 0.8343575 0.241094 0.04317565 0.0683299 0.0801724 0.0234643 0.07809055 0.0692006 0.2956275 0.993548 0.0456664 0.135115 1 0.0383525 0.05000225 0.11158005 0.0187458 0.08301805 0.973671 0.0254249 0.04277975 0.0929552 0.01356765 0.0779114 0.53993505 0.04106425 0.055324355 0.0209775 0.0123177 0.01670975 0.141972 0.027245 0.0338761 0.0437193 0.0137598 0.0430475 0.02822025 0.01806745 0.0893564 0.0491762 0.10468825 0.06536255 0.01140325 0.577318 0.28931035 0.11141015 0.01787885 0.01939525 0.03036685 0.0439322 0.04089435 0.118816 0.0755859 0.103075 0.04134755 0.8572225 0.0372248 0.05544045 0.0211964 0.01559105 0.03923765 0.0390423 0.09595395 0.0248608 0.0533284 0.0359554 0.0234684 0.02846825 0.6707925 0.03039315 0.0487122 0.0548879 0.03243395 0.0104956 0.01866395 0.01398945 0.04531605 0.01857375 0.0557441 0.07104835 0.05316065 0.0842776 0.0250921 0.0392699 0.03543225 0.01332555 0.02256515 0.04787585 0.9958485 0.5209285 0.007006505 0.0336444 0.0808477 0.9977085 0.0154292 0.0310452 0.01241565 0.038803 0.01309355 0.0282499 0.08523365 0.03370895 0.0167143 0.06671235 0.0482479 0.04024755 0.0559156 0.13559465 0.02837195 0.02337515 0.02630435 0.01835335 0.03168395 0.0313543 0.0135181 0.0224378 0.0780966 0.0312864 0.0248704 0.0351095 0.0197536 0.03027305 0.4324175 0.02282115 0.08777735 0.02204015 0.00967137 0.02225875 0.07041265 0.0544133 0.10304225 0.6025595 0.04139135 0.0304448 0.9486325 0.008337125 0.0116252 0.03015165 0.02479305 0.00653726 0.05381545 0.0503179 0.01776115 0.0608182 0.04897875 0.01254185 0.0962516 0.011410695 0.01634675 0.0194384 0.0148698 0.01391575 0.0342271 0.9999585 0.0350984 0.0330411 0.009978545 0.07905135 0.0640128 0.9808805 0.03567295 0.0519333 0.0172002 0.0357707 0.05076245 0.1457475 0.0651223 0.0687876 0.04133815 0.07942955 0.0348916 0.0339126 0.0247454 0.0456981 0.0444225 0.430459 0.0195174 0.0112298 0.0925264 0.0138207 0.576866 0.0189703 0.2144985 0.04562355 0.8293605 0.462395 0.999989 0.13461485 1 0.03364655 0.965346 0.02543966 0.0329045 0.07228105 0.04477965 0.046034 0.298597 0.0119352 0.09589485 0.0147144 0.0227658 0.02061775 0.06237955 0.2214557 0.01636845 0.0691435 0.02132385 0.0199819 0.0375839 0.0454073 0.01718375 0.49171595 0.0134827 0.0520703 0.2573065 0.629732 0.01988205 0.02216605 0.02566125 0.0326813 0.02577255 0.08500445 0.01642545 0.01661305 0.129761 0.0233519 0.03867095 1 0.08985265 0.06805715 0.22895855 0.07690205 0.04539945 0.9999835 0.03878385 0.02923995 0.03022555 1 0.038881 0.996021 0.16190645 0.010086235 0.0406085 0.07637805 0.05783085 0.1310554 0.03685205 0.01964545 0.0448339 0.00576196 0.0289814 0.02537995 0.0716269 0.04871585 0.1857125 0.05488685 0.01585065 0.0858549 0.008206225 0.07527705 0.2146115 0.00827694 0.01936965 0.9999985 0.53191965 0.999895 0.0964317 0.01424915 0.06339465 0.0328061 0.01469245 0.0574439 0.009906865 0.0299822 0.02251325 0.0853139 0.09987205 0.00645363 0.043665 0.6050105 0.07755255 0.53469915 0.550156 0.9957795 0.03127895 0.6836815 1 0.0128792 0.03591415 0.01874035 0.0114359 0.0192324 0.05654745 0.0401004 0.6141445 0.46813015 0.0406867 0.01430325 0.3741865 0.0344013 0.0617736 0.9926455 0.04291035 0.01430115 0.0488367 0.02736025 0.00469051 0.0700576 0.0663513 0.0415395 0.0766754 0.0444932 0.07681395 0.0498532 1 0.03109795 0.0326015 0.0551618 0.0145811 0.01107255 0.08276855 0.03331235 0.00702525 0.02370825 0.0183426 0.03279825 0.10445685 0.0189763 0.5713325 0.9821445 0.00942058 0.0561223 0.0588224 0.05999025 0.0739632 0.0217542 0.9999995 0.0585603 0.0305517 0.0449316 0.01037888 0.0777362 0.04847905 0.0774821 0.01828405 0.649486 0.10960965 0.0417821 0.02711135 0.0418632 1 0.01962045 0.3729705 0.0109613 0.00540136 0.021152 0.01512395 0.0254959 0.0136111 0.0681278 0.0632979 0.220538 0.255697 0.13435145 0.05227485 0.04994865 0.03124285 0.02003495 0.05057935 0.0089306 0.07409735 0.2559358 0.235967 0.010997665 0.002874815 0.00570959 0.07172535 0.00774979 0.170563 0.1527335 0.165711 0.03750305 0.52583 0.2242095 0.0507993 0.0215929 0.0384812 0.01467495 0.01850605 1 0.409284 0.13261365 1 0.03796665 0.999799 0.01116785 0.0326302 0.144847 0.16369645 0.01637945 0.0279461 0.0404148 0.01982485 0.0157466 0.01567445 0.09623645 0.01856045 0.00773381 0.0312614 0.04276375 0.9978295 0.0161514 0.02089475 0.0214776 0.0116859 0.0086254 0.02994525 0.344871 0.998965 0.54581185 0.515814 0.04432085 0.56793 0.027297475 0.24327985 0.0572535 0.15798635 0.06491155 0.998703 0.0462083 0.02256205 0.095396 0.01216085 0.07417525 0.01965095 0.01583105 0.0596743 0.08071875 0.05185755 0.0193334 0.0180782 1 0.02644855 0.990253 0.9995175 1 0.009511955 0.07669015 0.0060481 0.02566085 0.0155811 0.15165205 0.05810955 0.0210422 0.00742827 0.9640795 0.0325219 0.06892605 0.335623 0.054528 0.0112871 0.0287216 0.009368505 0.0912346 0.013795945 0.01816805 0.0178079 0.00842593 0.008957445 0.0364775 0.013063 0.01179815 0.0355358 0.0136524 0.260016 0.05262595 0.03651065 0.0103059 0.006328735 0.00764811 0.0756297 0.02838115 1 0.0578455 0.01612285 0.2944315 1 0.2801563 0.0750788 0.0283016 0.03004995 0.05603915 0.01683355 0.128717 0.00598834 0.0216871 0.04133535 0.05857635 0.0369656 0.0767002 0.0262232 0.10006325 0.040651 0.02260575 0.0505287 0.0406564 0.01413325 0.01272275 0.03986605 0.01272654 0.03878225 0.0671169 0.03111615 1 0.0222672 0.0146269 0.01335602 0.02551605 0.0669636 0.05051285 0.01055988 0.0436896 0.0579549 0.10215945 0.08020805 1 0.0481086 0.1539336 0.0554345 0.0522525 0.0552338 0.05058645 0.9967055 0.568523 0.3380914 0.02251645 0.0200542 0.02921765 0.07271925 0.0890562 0.04795025 0.09376385 0.0262069 0.057757 0.010347015 0.0494097 0.06305415 0.02576895 0.0666331 0.00932854 0.0304449 0.0515429 0.0282814 0.0274695 0.0503298 0.04183135 0.0905953 0.49864615 0.1041296 0.1441553 0.0536244 0.0406176 0.03539105 0.08654955 0.02807445 0.05307235 0.9995425 0.0192716 0.0283113 0.1624595 0.6922515 0.0486159 0.0355126 0.0208829 0.1017354 0.0185851 0.937799 0.0293004 0.3202605 0.016275 0.04524665 0.04261555 0.2573563 0.0340533 0.0216066 0.999975 0.967261 0.0182325 0.06041515 0.0134993 0.0186791 0.0136209 0.01344015 0.03662485 0.02797005 0.1487365 0.02100885 0.08636575 0.03325335 0.02951185 0.08162215 0.6338585 0.016219 0.04420425 0.04061635 0.0699207 0.0404889 0.0510451 0.07102685 0.01139488 0.45130095 0.03347855 0.03396805 0.0282598 0.06453325 1 0.02907575 0.00665727 0.0449379 0.02478565 0.0148778 0.0746215 0.484276 0.0116229 0.0312994 0.7264325 0.03394285 0.0444247 0.0129106 0.0850768 0.01407065 0.107515 0.01556475 0.034249 0.02361375 0.0537331 0.05543405 0.0636905 0.1385865 0.0225511 0.01662295 0.02756045 0.01932635 0.042932 0.0320316 0.5125445 0.03405915 0.0756257 0.02197365 0.0989698 0.154551 0.0300283 0.1772625 1 0.02041275 0.028067 0.04318775 0.5533655 0.1012171 0.03525205 0.429185 0.01358885 0.03239955 0.2452315 0.0599149 0.01834215 0.0544295 0.06902815 0.09497655 0.0177963 0.06312495 0.4727528 0.0547887 0.03881015 0.011222825 0.06360275 0.215863 0.01769065 0.0218958 0.011044155 0.04325235 0.0382835 0.0224813 0.196975 0.06602925 0.02899345 0.0235692 0.01478775 0.0191179 0.00516255 0.052437 0.8462945 0.965529 0.00518295 0.007619285 0.0258636 0.11297145 0.02069135 0.01911015 0.0123147 0.03218715 0.0297929 0.13208045 0.01043943 0.0215193 0.00518903 0.0194707 0.0266986 0.0226862 0.4406007 0.0410996 0.0482658 0.1081173 0.0685035 0.0728393 0.2256855 0.0762026 0.0195764 0.02514885 0.0325082 0.07428755 0.03970605 0.0158228 1 1 0.02600775 0.413648 0.04217545 0.0251957 0.01095434 0.010044935 0.0969674 0.046485 0.9987665 0.4501815 0.0176499 0.20117995 0.06045165 0.04269315 0.02461465 0.05107415 0.03094005 0.0146687 0.0268629 1 0.010328445 0.009922305 0.05222325 0.014154375 0.0372541 0.0468721 0.0134018 1 0.1115406 0.171988 0.04511705 0.03440495 0.009435155 0.0538374 0.995084 0.9999995 0.05595375 0.166866 0.1991605 0.0577499 0.0243314 0.00742812 0.0181517 0.02267545 0.06961895 0.100603 0.06607205 0.1798275 0.0308629 0.0838339 0.0151439 0.007653555 0.9852465 0.02729615 0.04800465 0.11123955 0.999986 0.6928165 0.03570765 0.02510465 0.3985945 0.9999055 0.0711528 0.04386565 0.999998 0.0660583 0.050189 0.133784 0.2453355 0.04532275 0.05501635 0.09194115 0.0417865 0.0648317 0.9954025 0.997768 0.0351834 0.03966515 0.0465358 0.04115925 0.0125123 0.04972025 0.02095705 0.1543635 0.1206775 0.02214205 0.0340186 0.1381044 0.1202475 0.025605 0.44615685 0.0401641 0.04617345 0.0596416 0.0493895 0.0615067 0.03462875 0.2559055 0.07094345 0.9999905 0.06288735 0.1831228 0.02719895 0.0563362 0.987046 0.0431593 0.0614694 0.09903125 0.1006752 0.01583095 0.01302265 0.07918665 0.2101085 0.872579 0.1128284 0.133352 0.0400916 0.00815332 0.0316293 0.226408 0.01140175 0.0146459 0.0256759 0.1027115 0.0161108 0.01507935 0.05119165 0.07309625 0.179959 0.0450994 0.2392123 0.06414975 0.1075679 0.509235 0.5983975 0.0413617 0.0594349 0.0321412 0.0406848 0.5586865 0.03874295 0.02053365 0.038537 0.01580855 1 0.05206645 0.080507 0.0222349 0.245025 0.0413404 0.06096315 0.0349154 0.0110236 0.07598915 0.1301775 0.701844 0.253914 0.02613725 0.9998565 0.04885985 0.02312015 0.04365235 0.0179042 0.4542315 0.0687957 0.08485035 0.01181567 0.0684942 0.1893195 0.0150201 0.06395165 0.02046165 0.0165721 0.596608 0.007937565 0.0069677 0.1809965 0.0169328 0.07086835 0.01802675 0.0306605 0.02074135 0.0219199 0.00461345 0.0451144 0.05914565 0.1287902 0.0164154 0.0492355 0.0549962 0.06252815 0.02723855 0.0591853 0.02107375 0.0229007 0.017525 0.04353165 0.0614395 0.0482395 0.008402705 0.0255993 0.024589 0.958503 0.0188758 0.0278077 0.1050451 0.01020474 0.04836355 0.03910855 0.01749995 0.04237515 0.0444556 0.07728365 0.08354465 0.50884475 0.02928185 0.0403191 1 0.008333645 0.02491355 1 0.0121406 0.7294105 0.10861945 0.0291985 1 0.7544395 0.0374727 0.00894264 0.452112 0.5205344 0.03246015 0.05099405 0.03403095 0.01676745 0.0854352 0.05330185 1 0.9547675 0.999834 0.9999995 0.3176385 0.0771138 0.0179831 0.0442441 0.02482225 0.8767595 0.02202825 0.02263185 0.03894845 0.0517569 0.07013805 0.007928985 0.0388945 0.0164477 0.0364859 0.3192665 0.0165762 0.0170206 0.9952125 0.01246075 0.0222981 0.06417825 0.01676825 1 0.999998 0.9937385 0.04780995 0.02219975 0.09806555 0.05505885 0.1009123 0.0653424 0.9999775 0.0325417 0.0123695 0.1046625 0.341533 0.9811895 0.0353819 0.0468822 0.0147701 0.0125511 0.2662535 0.1342229 0.01299825 0.03540255 0.0435833 0.04383745 1 0.0436183 0.0145359 0.0180433 0.03008525 0.0232652 0.07409635 0.0137017 0.01827625 0.0773413 1 0.05416845 0.0291442 0.0159253 0.01319875 0.51607775 0.08618515 0.04459845 0.03608745 0.012280335 0.0121918 0.5967875 0.06386775 0.05763 0.0268954 0.0416236 0.0791217 0.05286805 0.02642455 0.04565205 0.07212465 1 0.0961339 0.02025805 0.01077213 0.2641255 0.09288285 0.0356533 0.081294 0.054583 0.0194877 0.01944785 0.0154643 0.02361995 0.06307435 0.0992719 0.01742805 0.02302305 0.0361094 0.08060215 0.0117481 0.0557062 0.180844 0.0200352 0.00913288 0.0716824 1 1 0.9540665 0.3102868 0.835545 0.310919 0.0535633 0.05659935 0.0473911 0.1984665 0.05904085 0.04669285 0.07808385 0.990695 0.0131326 0.06788305 0.01753385 0.04716255 0.009757345 1 1 0.02263785 0.06011535 0.17705 0.0533715 0.999285 0.03647125 0.01921435 0.06333195 0.0205603 0.04292805 0.06969125 0.0381743 0.006521295 0.51543265 0.01745255 0.12127745 0.0137967 0.1133653 0.0203785 0.04274245 0.0146156 0.2266795 0.00947709 0.04607525 0.0191166 0.045577 0.02954675 0.0914617 0.021584 0.0554789 0.08331245 0.0404234 0.0572894 0.06718085 0.0267333 0.00894652 0.315739 0.0430515 0.50440445 0.07169075 0.01865765 0.0579168 0.0722698 0.0767936 0.02324515 0.0347119 0.007390865 0.999999 0.0453495 0.0556288 0.22249005 0.1845335 0.36457175 0.0749788 0.01096705 0.012825045 0.960893 0.047541685 0.966829 0.0434347 0.02394665 0.17403125 0.05273305 0.01939575 0.07901045 0.02802295 0.04414465 0.0694022 0.0963679 0.133848 0.5119138 0.0115071 0.0446107 0.08434795 0.0402726 0.1287868 0.1153015 0.02067505 0.06659995 0.15500035 0.04662625 0.0116431 0.06598365 0.009740275 0.850544 0.01654545 0.01293 0.03207935 0.05546265 0.0517181 0.0724155 0.5454545 0.0302715 0.01242445 0.03400785 0.01898865 0.9989615 0.0597947 0.0167195 0.02714875 0.1171375 0.05728665 0.0234239 0.01887405 0.01730828 0.09439995 0.03427135 0.00829482 0.02586785 0.0499009 0.053285 0.0469619 0.999991 0.0172542 0.1256575 0.0357721 0.217511 0.1494494 0.0275443 0.0262177 0.140934 0.07437235 0.9999075 0.0131999 0.0184121 0.01978185 0.0683015 0.5385855 0.0180596 0.05913395 0.0137249 0.06919805 0.255847 0.07488795 0.251882 0.10063455 0.01148705 0.9755555 0.0602174 0.6111715 0.12888 0.0365615 0.0219252 0.0136474 0.04747755 0.01648715 0.018483 0.01644681 0.07256795 0.03744 0.004316235 0.03469595 0.0174865 0.0214611 0.03848525 0.01435425 0.01121218 0.0235124 0.08097705 0.01935795 1 0.0185553 0.08800515 0.283988 0.0615346 0.03055035 0.0177232 0.00599594 0.0905787 0.040212 0.05011 0.04875875 0.1390464 0.008985755 0.996576 0.007886615 0.05931965 0.01341045 0.0177293 0.0540726 0.076692 0.0588815 0.7036965 0.04169335 0.1264925 0.014243575 0.21421025 0.158777 0.07235215 0.1037535 0.05630745 0.1593515 0.02416205 0.1338105 0.07403355 0.0863258 0.02530445 0.0651347 0.08917995 0.0597251 0.9969675 0.14657535 0.08985845 0.04159625 0.06909575 0.0355334 0.0346472 0.0221021 0.0403792 0.0193858 0.0254852 0.10155185 1 0.0099147 0.0852921 0.03427265 0.0208489 0.0116229 0.0553714 0.07792035 0.017841 0.04195805 0.66846 0.169228 0.02757085 0.187353 0.01815425 0.04256745 0.45908175 0.999987 0.0401782 0.0234172 0.04077575 0.05092355 0.01074185 0.01241495 0.009425435 0.01126405 0.0133984 0.06118795 0.015377 0.03641495 0.2408555 0.02143445 0.14023555 0.0636561 0.0560702 0.9999945 0.0806389 0.629729 0.0175045 0.00985638 0.03042265 0.11291915 0.01417755 0.0675257 0.999995 0.10779935 0.01510695 0.02997775 0.00715068 0.0177072 0.0209324 0.009471505 0.00680191 0.0425795 0.13878675 0.009429575 0.02120445 0.09594625 0.0284847 0.00953097 0.0523703 0.0914839 0.12538975 0.0463889 0.0693295 0.010887115 0.02298715 0.01436255 0.0592933 0.008419825 0.00797454 0.0163976 0.02451495 0.06934835 0.0446619 0.0654062 0.04038355 0.0903006 0.1183965 0.061605 0.03033665 0.012391485 0.1519755 0.04571055 0.995974 0.0814431 0.03475935 0.05468845 0.03518825 0.688379 0.00926912 0.0532544 0.02814005 0.9308365 0.010328925 0.0634223 0.0773495 0.0407107 0.02803425 0.01395955 0.0667461 0.03425665 0.0156399 0.01773135 0.01906445 0.0858566 0.48088205 0.01483225 0.0172029 0.4589484 0.007855635 0.0328197 0.02601815 0.201484 0.01188535 0.01741215 0.04871355 0.009522165 0.623079 0.0446388 0.0283223 1 1 0.0146408 0.08471045 0.0187293 0.0462809 0.03088515 0.0740156 0.0306446 0.1461465 0.03348135 0.03865065 0.00885644 0.06734545 0.05451335 0.12349955 0.0699743 0.014027 0.02499675 0.02478485 0.02212065 0.0322809 0.01848625 0.0361398 0.0413301 0.03196355 0.0410872 0.01193185 0.0522133 0.02232245 0.04773745 0.0209266 0.08295555 0.03546355 0.01835615 0.00893326 0.0373658 0.0597259 0.095356 0.06128535 0.04224955 0.03858305 0.07046375 0.4005745 0.0613676 0.0942123 0.05717435 0.05895975 0.0598945 0.02454785 0.04517355 0.0471795 0.05949065 0.02549105 0.10069145 0.322603 0.08680725 0.04290465 0.04185675 0.10780525 0.289538 0.0258166 0.0346766 0.03265365 0.04031355 0.0365121 0.02889215 0.06810275 0.03477815 0.04951705 0.0516206 0.05227805 0.02176895 0.03990785 0.02478365 0.04590355 0.06588835 0.0133895 0.02436905 0.01812369 0.01005613 0.252301 0.4808409 0.01288343 0.06642645 1 0.08423095 0.9955475 0.15400715 0.02664385 1 0.17324 0.01163894 0.0173914 0.003517985 0.0714678 0.04222005 0.06271305 0.0352209 0.07587365 0.005922045 0.9958745 0.5465565 0.0161348 0.007805675 0.0509383 0.08822235 0.05846675 0.0135982 0.01451895 0.0144476 0.0475225 0.0114283 0.04658335 0.0438851 0.5486587 0.0622581 0.04144065 0.07469665 0.01372605 0.0145727 0.7650035 0.09425675 0.1182564 1 0.0367147 0.9990125 0.01951745 0.156618 1 0.0796317 0.0412454 0.524568 0.04856475 0.620721 0.0538768 0.01148875 0.01157795 0.1609671 0.02092335 0.010362495 0.0234259 0.161756 0.02038405 0.008633635 0.0183733 0.02054745 0.5194553 1 0.03635375 0.38988 0.589776 0.1261615 0.01029371 1 0.0105248 0.0290427 0.07366225 0.609744 0.0388901 0.9950325 0.03405505 0.014673 0.0539136 0.1221315 0.01722005 0.008294585 0.027075 1 0.0255753 0.01130495 0.00840897 0.965454 1 0.0702204 0.02157115 0.0940651 0.0168925 0.02602965 0.0279612 0.05959715 0.0393067 0.04349075 0.0825545 0.012173485 0.06047465 0.01886405 0.010841495 1 0.999998 0.50748935 0.0373194 0.01163337 0.4508565 0.03293125 0.0435564 0.0569491 0.03701435 0.0242877 0.0233471 0.0321658 0.01301575 0.008361945 0.0245393 0.0387702 0.03388555 0.0835891 0.01733855 0.09464035 0.01265875 0.04192425 0.01390785 0.05570295 0.06279995 0.0823013 0.01742435 0.0205402 0.0114892 0.0694578 0.0481191 0.02229855 0.0597577 0.0505829 0.0287143 0.0374537 0.0917243 0.00953789 0.317726 0.010786765 1 0.01626155 0.541039 0.04187075 0.04919925 1 0.0410233 0.0670578 0.0144817 0.06086265 0.0176379 0.9744615 0.0865586 0.04451605 0.01250665 0.05328485 0.06271185 0.05605155 0.00520537 0.0576287 0.0643802 0.0461448 0.02028745 0.234277 0.0154467 0.0147048 0.0907865 0.974016 0.11314145 0.05598935 0.09191975 0.07130185 0.01811945 0.0114617 0.04119245 0.2203175 0.04757035 0.02185415 0.00749354 0.0401301 0.0147814 0.0409804 0.01102655 0.0122921 0.02343685 0.07044655 0.0530226 0.01082074 0.0572253 0.02788825 0.0240959 0.0595908 0.0583754 0.01042687 0.04275495 0.0408695 0.0124625 0.01584185 0.0205584 0.02971335 0.0666764 0.0281328 0.0080747 0.5254695 0.03934565 0.05510095 0.09235975 0.0232151 0.022796 0.0554294 0.02116785 0.01974715 0.03172325 0.03874495 0.122318 0.0354322 0.067354 0.11319615 0.07046355 0.08006235 0.0206087 0.0432846 0.9990145 0.03085175 0.01046486 0.02337755 0.953449 0.0357088 0.02554655 0.1557295 0.0589772 0.08607835 0.9900065 0.0649031 0.02927945 0.02259185 0.04582185 0.196746 0.1225286 0.01272245 0.0551774 0.0135648 0.0748956 0.3584198 0.0202615 0.0200411 0.52608095 0.055822 0.197848 0.02708965 0.01576675 0.04945875 0.0385005 0.00614611 0.06407165 0.02674205 0.02947855 0.0586183 1 1 0.0947174 0.06674915 0.3998305 0.446032 1 0.2806665 0.20384555 0.05336045 0.0506351 0.01974845 0.0458543 0.9900075 0.04842295 0.07211685 0.07128605 0.012817 0.0222524 0.343826 0.0540978 1 0.9993595 1 0.0668019 1 0.03361655 0.03579675 0.53473995 0.09781915 0.5186643 0.08026575 0.8621445 1 0.1318605 0.04054735 0.5466075 0.0687073 0.0613304 0.03981945 0.05493455 0.0217797 0.925365 0.0290686 0.0263573 0.05432235 0.058887 0.0339979 0.030255 0.0636447 0.0207709 0.02505855 0.01651355 0.037243 0.2297932 0.10983385 0.0188318 0.068549 0.0676471 0.1093418 0.0434368 0.969183 0.02208185 0.0197087 0.0109247 0.9999995 0.0251291 0.0118204 0.539157 0.2345575 0.0525491 0.01670205 0.544332 1 0.0161772 1 0.9983415 0.0532863 0.53944545 0.0571304 0.7041085 0.0329622 0.0237571 0.08335875 0.12483385 0.09668395 0.04931585 0.03707865 0.05230345 0.009511385 1 0.01457955 0.01758085 0.04284665 0.6820795 0.0443012 0.01007576 0.04150955 0.0347375 0.01999415 0.0228123 0.02037145 0.010048145 0.02729135 0.0676782 0.02251485 0.0537571 0.05962115 0.05018125 0.05986665 0.0427949 0.03046435 0.04081135 0.02299545 0.0314393 0.02948055 0.0212964 0.00934958 0.11107205 0.010634475 0.06525715 0.0505098 0.0216358 0.01220455 0.009379615 1 0.0333506 0.0168883 0.940593 0.0208635 0.0558522 0.0210834 0.04100855 0.03027645 0.0339668 0.01764195 0.02233805 0.0178129 0.0336903 0.02066405 0.01281685 0.00787806 0.0269968 0.624808 0.0196824 0.11579455 0.02053055 0.09545065 0.016942665 0.06086835 1 0.0330933 0.1594115 0.03717595 1 0.06415135 0.02196775 0.0774162 0.08515935 0.0582741 0.0642323 0.1458654 0.05108715 0.0502651 0.0611208 0.04712135 0.05347105 0.0547241 1 0.9993055 0.9998955 0.9994075 0.5996775 0.996931 0.02744555 0.0437886 0.0128907 0.0238114 0.5436765 0.06017115 0.605217 0.0781435 0.0537268 0.475357 0.0242933 0.0324621 0.01849545 0.289948 0.0359173 0.0526336 0.53141025 0.0654046 0.08420145 0.06782175 0.03278945 0.0659711 0.0520402 0.994062 0.9968725 0.21889305 0.252869 0.7538025 0.971152 0.5580195 0.261087 0.062508 0.02095475 0.0466094 0.05744215 0.0786941 0.5798455 0.0324451 0.049998 0.0233736 0.1553575 0.1121823 0.290032 0.0579607 0.0178128 0.07425375 0.951371 0.05732845 0.00857328 0.0371791 1 0.197899 0.0603652 0.491091 0.0620903 0.06001815 0.6782465 0.402927 0.1387205 0.999783 0.07459065 0.02671265 0.2071505 0.04963975 0.1454085 0.02246475 0.0469884 0.02526905 0.05443695 0.596098 0.1119403 0.0802701 0.02250525 0.0224877 0.02061495 0.0730226 1 0.0196163 0.02029225 0.0145927 0.999995 0.01552985 0.991486 0.06482145 0.00908139 0.02854425 0.0484135 1 0.01453045 0.0428712 0.0547629 0.0921837 0.0445571 0.9992515 0.0421852 0.03097615 0.10490205 0.143168 0.996457 0.0495668 0.05854915 0.0831752 0.2273985 1 0.6133975 0.0155217 0.46084455 0.01991155 0.2895365 0.05155105 0.03306775 0.0241185 0.0370208 0.0451008 0.1629315 0.0274944 0.02306035 0.9902975 0.0225876 0.06245045 0.00987126 0.1291935 0.0955319 0.0686486 1 0.0186916 0.1160603 0.05184735 0.01709395 0.0165638 0.02794185 0.04573625 0.58372 0.2204735 0.03634585 0.0287877 0.0159203 0.0253038 0.827066 1 0.01581585 0.035407 0.01913355 0.1045216 0.04717885 0.06621865 0.0343237 0.0966598 1 0.02394775 0.02512865 0.007623045 0.9448505 1 0.02527415 0.754098 0.03453295 0.0694068 1 0.08571395 0.08910795 0.11742075 0.038756 0.0538326 0.622992 0.0267403 0.0493728 0.04467055 0.3513125 0.2303525 0.0953185 1 1 0.997677 1 1 0.23470635 0.01977215 0.02552015 0.02072115 0.03754215 0.1716865 0.967233 0.0675211 0.0677989 0.03306115 0.02413735 0.0166523 0.0546248 0.02911345 0.1484795 0.04828035 0.6068035 0.998262 0.50225395 0.01358815 0.01375335 0.009859935 0.03648625 0.0519769 1 0.0217003 0.0229559 0.0147412 0.01685665 0.0208565 0.02021705 0.1649275 0.164613 0.02808705 0.0435823 0.0128743 0.0370856 0.08828085 0.0215371 0.0153308 0.0192509 1 0.07393225 0.0629993 0.02244425 0.05147575 0.9995615 0.9996175 0.0126083 0.0620069 0.01246205 0.05462695 0.2033145 0.10885 0.01620945 0.01449375 0.02702885 0.06972895 0.0269199 0.0326874 0.06391585 0.03366025 0.3652115 0.8874695 0.01990075 0.02064315 0.06460945 0.01966215 0.0121764 0.009955565 0.0797319 0.006985615 0.0409715 0.0433985 0.0429194 0.08067475 0.01120235 0.0130054 0.009181995 0.651469 0.02114215 0.0732237 0.0154602 0.0163343 0.0171315 0.05804385 0.07119035 0.03767995 0.4728835 0.04827595 0.0394368 0.0210374 0.49430435 0.051648 0.883858 0.08009895 0.05536145 0.0555525 0.02398145 0.0154249 0.028189 0.0437437 0.14874615 0.08362285 0.5626105 0.0385008 0.01246575 0.07355905 0.04235635 0.01808675 0.02007495 0.02598855 0.03824655 0.0226774 0.45574245 0.8633285 0.02289085 0.0978988 0.4597494 0.01943675 0.01509335 0.04165525 0.0664254 0.01012135 0.00747564 0.05009965 0.03013165 0.01534755 0.04690815 0.0436907 0.0556343 0.02627435 0.11362965 0.010123575 0.01379355 0.0633964 0.07977435 0.0145103 0.0561472 0.03990855 0.106301 0.10128645 0.0673951 0.0509712 0.09115245 0.02409245 0.0159721 0.0439495 0.05436905 0.1083217 0.2739385 0.0279536 0.0227627 0.008121715 0.01111585 0.01770495 0.01875635 0.0644165 0.07705785 0.08508915 0.0550079 0.01624535 0.0198607 0.0296395 0.0211069 0.5761005 0.05952535 0.0127722 0.01258988 0.0144947 0.0292577 0.007988155 0.0361247 0.0154294 0.01187455 0.0484635 0.0477861 1 0.0529937 0.006772465 0.03778485 0.010499935 0.0569972 0.0554282 0.0508252 0.04303765 1 0.01905165 0.07263385 1 0.14936455 0.02328885 0.5077057 0.0397133 0.0440724 0.07055485 0.02650955 1 0.0568562 0.01401525 0.02205785 0.01853965 0.00632479 0.02070635 0.0695187 0.0126286 0.610254 0.7317195 0.01929195 0.08100325 0.0296387 0.242304 0.0664466 0.0698514 0.0295171 0.0256329 0.02554965 0.0125039 0.0546677 0.02594255 0.03562675 0.0504989 0.03060425 0.04648825 0.095821 0.0920634 0.0544506 0.698097 0.0556867 0.0153104 0.06401145 0.0587226 0.0368351 0.0248288 0.01129735 0.01510355 0.11022585 0.0249057 0.04810675 0.13841725 0.02319335 0.0282895 0.04444585 0.9982485 0.0988453 0.025014 0.0073897 0.1844415 0.02573055 0.03606175 0.0193186 0.11001365 0.04702715 0.24195555 0.49051655 0.03260505 0.0689725 1 0.0242456 0.01464595 0.008826975 0.0984262 0.03175825 0.009077395 0.0141582 0.03584155 0.5939255 0.07171825 0.0297534 0.01670915 0.01415955 0.1289195 0.04955965 0.02520285 0.049998 0.08512405 0.987283 0.04509865 0.5048586 0.03141995 0.03133645 0.05805325 0.0769785 0.03089 0.999996 0.0124087 0.0198363 0.02273795 0.014394 0.0151423 0.011537865 0.02170985 0.0169579 0.010937885 0.0161193 0.02873885 0.0395649 0.025047 0.764674 0.0149611 0.0122346 0.009335465 0.0381085 0.0979177 0.05683875 0.0449593 0.0496154 0.0275886 0.0587112 0.04201775 0.2722873 0.008449825 0.01225325 0.011028 0.02061635 0.0661614 0.585085 0.0696426 0.01812555 0.0265827 0.88499 0.0175206 0.03155375 0.02118495 0.00983471 0.5225696 0.0662653 0.02691705 0.010201885 0.04637555 0.03976805 0.4913045 0.0457827 0.282299 0.01347885 0.0284165 0.0255857 0.1497487 0.236095 0.0648135 0.0978407 0.0655117 0.02349705 0.0113807 0.0247236 0.035004 0.1269244 0.0621782 0.1253365 0.010203505 0.7447595 0.03163455 0.02231505 0.01420345 0.01114885 0.1268225 0.08010155 0.0327532 0.0782102 0.0839872 0.04037155 0.011976955 0.04250195 0.159336 1 0.0567826 0.0217716 0.055891 0.3131645 0.05689465 0.0563668 0.0302983 0.0130001 0.4379219 0.1268525 0.07714905 0.04582385 0.01520275 0.999699 0.9974845 0.113109 0.01027695 0.06746005 0.6524815 0.02430885 0.0117392 0.04198025 0.03686235 0.03869645 0.06978455 0.0236966 0.04451045 0.042577 0.0380292 0.8062185 0.03079755 0.01506145 0.125243 0.02626435 0.009543605 0.005816085 0.1912245 0.02373145 0.0307377 0.01679215 0.0238754 0.01971095 0.0629618 0.3571901 0.0671849 0.04216525 0.02268995 0.03009475 0.027765 0.02616805 0.04640255 0.04343615 0.0187562 0.02744385 0.9999995 0.06734545 0.0424874 0.12484045 0.0134696 0.03604725 0.02678455 0.07570975 0.023483 0.0161386 0.0480203 0.00629959 0.0265272 0.01745065 0.07417765 1 0.50240895 0.0669751 0.02348245 0.02853265 0.04666555 0.04527195 0.0166039 0.01521785 0.01481735 0.0574654 0.04336955 0.05676085 0.05098825 0.0145653 0.09549825 0.02520635 0.0674276 0.011670515 0.01494715 0.0262503 0.03062085 0.030441 0.1780425 0.0182367 0.0630898 0.027694 0.0133394 0.0296356 0.332349 0.02163185 0.0160181 0.02144825 0.03922545 0.1380518 0.02374335 0.0167916 0.08361855 0.10582835 0.009935435 0.0997418 0.019196 0.0606533 0.998547 1 0.0690846 0.03823725 0.02879245 0.02883335 0.01338575 0.06901045 0.05607495 0.9790445 0.0676947 0.06630025 0.69224 0.010805135 0.31392505 0.02668995 0.0756552 0.0758386 0.0152001 0.0320367 0.0667496 0.06014095 0.0407726 0.03529105 0.06618115 0.02130875 0.137983 0.0354826 0.01548485 0.0480685 0.0335399 0.0743371 0.0678261 0.0150744 0.08319205 0.01182865 0.06387175 0.0309811 0.07149695 0.9995935 0.4655145 1 0.0478334 0.08650095 0.01986515 0.04161535 0.060838 0.0165011 0.06082715 0.01419995 0.0298933 0.0217097 0.0435588 0.03200705 0.0484011 0.04755765 0.00611489 1 0.0644848 0.0594085 0.0156986 0.03693075 0.0419694 0.993077 0.03187565 0.01729705 0.382663 0.14304 0.0423981 0.03121715 0.01946555 0.998114 0.08022455 1 0.09248535 0.0208483 0.0346463 0.03221925 0.03191935 0.9993485 0.0265984 0.0163039 0.02330905 0.011640085 0.19810065 0.04767485 0.02055905 0.04539655 0.02454815 0.02248675 0.05571115 0.0613922 0.09311595 0.01779835 0.01177305 0.05200485 0.02775645 0.004727565 0.0180043 0.0948877 0.188583 0.6224875 0.0362408 0.0639062 0.05219245 0.01610155 0.4749849 0.2995785 0.5858205 0.1380405 0.02636085 0.044617 0.02386875 0.01092208 0.03859455 0.0784601 1 0.02812885 0.03091405 0.06367765 0.0218373 0.0378068 0.6397785 0.579234 0.02267015 0.0154735 0.06378715 0.0593294 0.08227575 0.0818063 0.1440775 0.026172235 0.0979631 0.0458073 0.3571065 0.07035715 0.996151 0.01220105 0.01681235 0.03407245 0.0133504 0.010170385 0.01804905 0.0550187 0.0317636 0.06387885 0.01260205 0.1213875 0.0403452 0.03833925 0.0156556 0.01178215 0.04838975 0.9729475 0.07607045 0.0205856 0.05214465 0.0192811 0.9466445 0.09230435 0.0962684 0.0592328 0.08028735 0.02050855 0.02951785 0.008076305 0.05492995 0.01111025 0.0269328 0.0702895 0.0411879 0.0471151 0.05823 0.161743 0.02729065 0.06962 0.09254865 0.04788985 0.0376338 0.0245848 0.993054 0.0330217 0.0367051 0.1488275 0.0556697 0.03478565 0.008379285 0.2655291 0.04399075 0.0166045 0.0736826 0.11318305 0.9999295 0.0526245 0.0624554 0.198376 0.135265 0.0714757 0.04457315 0.01426125 0.06818965 0.0681311 0.2999425 0.01537865 0.0549613 0.0347623 0.0326984 0.06776675 0.1105508 0.02388885 0.0195109 0.05760025 0.009975075 0.02313995 0.979716 0.0612726 0.04648345 0.0497825 0.02425585 0.1467956 0.1140706 0.02128545 0.06636655 0.02962305 0.01796515 0.144015 0.5181696 0.01949475 0.11702205 0.02302785 1 1 0.09424065 0.147213 0.0458356 0.03093795 0.023241 0.622941 0.00847872 0.04756615 0.154994 0.02916425 0.02922985 0.09057445 0.044083 0.0218602 0.0119866 0.999979 0.0444936 0.0161255 0.0220338 0.0629384 0.0443343 0.00945532 0.04427315 0.0341717 0.02971455 0.1141619 0.0359194 0.9677405 0.433143 0.02482635 0.0570426 0.035843 0.0266803 0.0260458 0.01346125 0.5082065 0.02880085 0.0445634 0.0727138 0.0498585 0.0118447 0.01721495 0.0188621 0.202486 0.0489254 0.07462185 0.02417045 0.04279705 0.078983 0.05651445 0.1160214 0.0290492 0.999815 0.0100749 0.3392965 0.0197373 0.02701435 0.0488169 0.03506785 0.0225566 0.01547735 0.02419855 0.0173035 0.0424016 0.9361945 0.01561735 0.04566055 0.05061995 0.02169555 0.0368609 0.11085315 0.1549825 0.0233351 0.1745665 0.0219877 0.01768865 0.01105774 0.0504791 0.0725214 0.02053315 0.01972735 0.03235955 0.9999945 0.01099185 0.0279424 0.9999365 0.02269955 0.007903905 0.0483577 0.029374 0.0358777 0.0489983 0.0123363 0.01095881 0.00837865 0.0726165 0.02179325 0.01259027 0.0629316 0.0155978 0.999898 0.01264745 0.05272905 0.08117015 0.200109 0.0420915 0.03856275 0.01979885 0.9642855 0.00944944 0.04801005 0.07066535 0.0495751 0.01881455 0.0391528 0.7391845 0.03172625 0.05285475 0.0396414 0.04515325 0.545689 0.0151056 0.0604966 0.01711155 0.0148473 0.03772505 0.07327935 0.0375285 0.0138094 0.0713662 0.0561066 0.02285885 0.0381031 0.08327 0.1109255 0.04652495 0.10261985 0.03261965 0.00844136 0.009280465 0.05883845 0.0348101 0.50593635 0.02773585 0.0471746 0.0174666 0.5030021 0.007084375 0.0624484 0.02036118 0.02020325 0.0653595 0.08782745 0.51514565 0.0511897 0.06913115 0.05584525 0.0536432 0.0180439 0.01831 0.07707395 0.05128075 0.02833625 0.0197155 0.04122595 0.04577195 1 0.0191193 0.040788 0.04109435 0.0615455 0.005346105 0.0323176 0.901444 0.02944075 0.0237749 0.05623365 0.09159075 0.06560105 0.0104572 0.0849548 0.05513705 0.0146119 0.03558985 0.0674118 0.0443782 0.0559734 0.0649551 0.11746235 0.01831945 0.090406 1 0.02535145 0.0395654 1 0.050404 0.01964765 0.0215717 0.016742 0.0299828 0.0275004 0.0540447 0.0271254 0.41032085 0.0772666 0.02438905 0.4244655 0.009922805 0.01895795 0.0245379 0.0858086 0.026165 0.01168539 0.18137775 0.0165081 0.468917 0.994252 0.999099 0.05563955 0.014328 0.0066643 0.0297452 0.2201535 0.0721558 0.0231052 0.016861 0.03822815 0.0599157 0.11184265 0.008610585 0.08603055 0.170323 0.05704405 0.0403124 0.04080155 0.05473245 0.14356495 0.01285335 0.01164635 0.01396815 0.5562615 0.026392 0.01909125 0.0371546 0.03890545 0.0395957 0.04747985 0.0501402 0.02876875 0.0260153 0.06755835 0.0739176 0.03216735 0.0164818 0.0215687 0.04561035 0.030272945 0.03887675 0.02499865 0.0196747 0.0202383 0.02771955 0.009407475 0.01546665 0.0377747 0.05259055 0.0147666 0.05170048 0.01614 0.4470385 1 0.01187435 0.03607595 0.52513635 0.6676795 0.4079645 0.01832805 0.0199376 0.5752515 0.0236896 0.0503911 0.0248111 0.0955537 0.0668918 0.51903095 0.0265668 0.0511659 0.0405028 0.0414415 0.0397036 0.5461435 0.490013 0.05839153 0.0163246 0.05688755 0.0439533 0.02914185 0.02060935 0.04205025 0.0313098 0.927218 0.02575205 0.0124941 0.4935925 0.02957185 0.0642588 0.4968155 0.08024605 0.1435935 0.067571 0.0664321 0.0365851 0.0506914 0.05107575 0.0439825 0.06151775 0.04286795 0.0165674 0.03932085 0.03134795 0.04645965 0.06095145 0.0840961 0.0426912 0.0614068 0.22342175 0.03106225 0.0365374 0.06590205 0.06336895 0.0533853 0.02174905 0.0500988 0.00675033 0.246868 0.5015745 0.0251914 0.0307372 0.0653194 0.0533613 0.08056795 0.0578298 0.0962081 0.04562245 0.0157963 0.008030265 0.0313911 0.05243275 0.03818995 0.04406255 0.09343525 0.1001436 0.04762465 0.0415677 0.01214535 0.02177195 0.0578855 0.02365955 0.0206888 0.05788415 0.06244395 0.0764828 0.29508965 0.0378918 0.04825765 0.985659 0.02755805 0.7588295 0.02701105 0.01188891 0.0187338 0.02116425 0.273216 0.0456065 0.021266 0.009435265 0.00978699 0.02027965 0.05262315 0.0644776 0.055644 0.2689855 0.05360855 0.013589 0.0135282 0.25248945 0.0220833 0.02301475 0.0230999 0.02659615 0.0379416 0.0482056 0.0366925 0.220571 0.04157125 0.03225365 0.0170471 0.2097926 0.0460632 0.0367577 0.028504 0.06311045 0.05591945 0.008796025 0.02677535 0.05432725 0.00696257 0.0487323 0.008116445 0.0236332 0.006740455 0.0704064 0.1662815 0.0296905 0.0639566 0.0496571 0.6715565 0.04337695 0.2234845 0.442755 0.06154785 0.131331 0.1046851 0.0415872 0.0731716 0.035943 0.9992875 0.04121285 0.6806255 0.0356649 0.02023235 0.03297615 0.02285665 0.9862965 0.1177768 0.007199905 0.09995165 0.05526155 0.04238475 0.00963464 0.01478943 0.0249456 0.02389895 0.03139495 0.0224997 0.0889915 0.01008754 0.0482083 0.0510209 0.010823315 0.28251275 0.03564855 0.0350988 1 1 0.009270415 0.02746505 0.019981445 0.0953174 0.03816305 0.02672585 0.0447988 0.0405646 0.025021 0.020364 0.01460135 0.01144815 0.11624555 0.0297645 0.1019857 0.0223509 0.03677735 0.01326965 0.011018975 0.0201802 0.0223901 0.0230667 0.0263411 0.0260757 0.43794185 0.2181685 1 1 0.00765091 0.212889 1 0.04965315 0.122455 0.9991485 0.3019916 0.04589085 0.0141681 0.00829165 0.0894233 0.0373103 0.04795275 0.005399345 0.0669079 0.02443905 0.124497 0.02553 0.01649335 0.0148053 0.01676095 0.02888885 0.576097 0.0398166 0.01816335 0.0254906 0.09259665 0.0441344 0.07917115 0.00864931 0.05167095 0.008376005 0.0286514 1 0.127804 0.0500423 0.3874195 0.00691213 0.0122284 0.04313645 0.0238284 0.9999995 0.01198405 0.0682306 0.020773 0.08319885 0.01647575 0.0308526 0.0464338 0.028259 0.02336015 0.1196718 0.1731205 0.0433014 0.06173765 0.02070755 0.672106 0.0685381 0.053924 0.6514435 0.0358748 0.044134 0.01304565 0.851891 0.0988773 0.02107125 0.06621915 0.579733 0.0198766 0.0154409 0.16641065 0.05820755 0.02726285 0.04641435 0.11107215 0.0849752 0.0351727 0.2664655 0.5586005 0.31509 0.02435905 0.7939075 1 0.01610515 0.03796155 0.07239445 0.05219295 0.0191624 0.977713 0.034234 0.06978375 0.05289515 0.01361735 0.02345185 0.01162495 1 0.03761985 0.0206503 0.0949246 0.0431549 0.07926935 0.99964 0.0436227 0.008770985 0.4533962 0.07594285 0.0818919 0.0203139 0.9958595 0.01340143 0.180697 0.0294645 0.13867325 0.0285938 0.0233039 0.29698675 0.0257028 0.0651246 0.0711071 0.01626095 0.0251156 0.07831785 0.1159155 0.0695878 0.0814665 0.0654915 0.7121175 0.1392332 0.3396165 0.972317 0.01925135 0.11900005 0.04934355 0.01769495 0.01064595 0.0967871 0.0894634 0.0303547 0.010938675 0.52339675 0.05561215 0.2139285 0.0568417 0.007724295 0.0517516 0.0052947 0.0214863 0.05988825 0.10671965 0.03145635 0.0263603 0.0605367 0.01257735 0.0335545 0.0670862 0.0157086 0.9999885 0.15017625 0.010343725 0.056142 0.0555696 0.01133705 0.0274001 0.01618075 0.05964895 0.0245157 0.0221402 0.01993465 0.09123205 0.015821585 0.0324491 0.182908 0.01160005 0.0135046 0.0193975 0.0177306 0.0421232 0.01914415 0.0152419 0.02613135 0.999962 0.02989055 0.0166462 0.999997 1 0.014096 0.06547825 1 1 1 0.07816415 0.0612922 0.02981125 0.09467885 0.0145552 0.990224 0.05727535 0.00896593 0.04421735 0.076129 0.995066 0.08262545 0.0075451 0.02732105 0.0149926 0.07337655 0.04913835 0.04521065 0.736829 0.01002248 0.01181645 0.02762145 0.030315 0.0382422 0.06371695 0.0224946 0.00986095 0.0364653 0.0674087 0.0569549 0.07333455 0.0403878 0.04500605 0.0660485 0.0581599 0.1005365 0.01973675 0.005882735 0.01304815 0.0357966 0.007654155 0.11022125 0.0162851 0.04927555 1 0.945819 0.03803855 0.0494464 0.52091 0.0328558 0.451125 0.1318778 0.06036485 0.0558021 0.30656 0.571681 0.02532835 0.05023325 0.0413076 0.1771955 0.0323626 0.03860245 0.008999555 0.04616135 0.00939852 0.0328056 0.01536777 0.0442168 0.162094 0.0262746 0.03624785 0.0686028 0.03700015 0.0699391 0.0154991 0.0202772 0.5702355 0.0410806 0.5451844 0.0370665 0.009561685 0.03423055 0.08533785 0.05207705 0.0943278 0.0206404 0.1276 0.17165335 0.041455 0.0275376 0.0650991 0.01953645 0.01599605 0.6602665 1 0.0534182 0.008408805 0.01987295 0.0602037 0.03769 0.035024 0.005361405 0.0410103 0.01153892 0.0237974 1 0.05609155 0.0325076 1 0.426278 0.0478822 0.5241731 0.0311674 0.0305034 0.0808292 0.0221848 0.0281084 0.02670575 0.05102975 0.010720295 0.06622765 0.51315695 0.935359 0.05623695 0.159334 0.996677 0.8911955 0.02355585 0.16205415 0.9999995 0.5554425 0.0135182 0.08514845 0.01734675 0.4263335 1 0.03492775 0.0723382 0.934561 0.0133053 0.03526805 0.01817545 0.0289306 0.02723675 0.0142813 0.01650485 0.22353 0.013466575 0.0597115 0.016145 0.0373574 0.221457 0.02538745 0.06465435 0.0942695 0.0341798 0.04085165 0.03897555 0.0851194 0.02429455 0.06448775 0.048094 0.01882165 1 0.07875275 0.0349802 0.0439469 0.02105205 0.04194455 0.04125505 0.02162645 0.105029 0.03499085 0.0492633 0.0135145 0.07635565 0.05991475 0.3551685 0.009256955 0.10638125 0.06011065 0.02361345 0.0383509 0.07038435 0.13392855 0.0771558 0.0257053 0.0315853 0.03480235 0.01571925 0.0558537 0.96248 0.01930735 0.02245765 0.0193045 0.04265405 0.05562185 0.05839365 0.18218945 0.0857576 0.0306107 0.01774645 0.1520605 0.05146735 0.0680121 0.04586105 0.06574325 0.11705535 0.649159 0.06422775 0.0314001 0.20987435 0.04623765 0.01740425 0.1718225 1 1 1 1 1 1 1 0.06322675 0.01586275 0.01224525 1 0.0138055 0.01475595 0.05795505 0.51884285 0.1698162 0.0199284 0.02375695 0.007549475 0.0116315 0.07084135 0.0924488 0.02302505 0.9269215 0.05479065 0.01867105 0.5071524 0.0169199 0.0479774 0.04012 0.0460207 0.0575569 0.04726515 0.07826985 0.1050921 0.01454655 0.8433245 0.0236092 0.1445545 0.0513752 0.0230504 0.012602215 0.02051395 0.196603 0.0370592 0.0506272 0.1174614 0.03781415 0.999874 0.08298275 0.8100475 0.04524035 0.05219025 0.0464983 0.05366195 0.01124475 0.0118206 0.01268385 0.506184 1 0.9997995 0.05330365 0.04375515 0.04751615 0.03542095 0.05231225 0.04061815 0.0179941 0.999995 0.07420855 0.02434495 0.030306 0.03864485 0.07482465 0.0209797 0.02824145 0.0350806 0.03540075 0.03630645 0.06914375 0.0425607 0.0832274 0.008449475 0.0292044 0.0163825 0.0840854 0.1017753 0.0930028 0.9984915 0.788589 0.0317237 0.085722 0.0430017 0.0186113 0.04294095 0.02023495 0.0595444 0.08337505 0.4329984 0.0837426 0.06858535 0.03146065 0.01911165 0.04208075 0.0470524 0.0594367 0.0638706 0.0215773 1 0.129035 0.0373953 0.045938 0.0199426 0.4978375 0.040556 0.03751105 0.08956505 0.007408095 0.0447087 0.03790325 0.0290427 0.0761422 0.08507635 0.05325945 0.01783385 0.11065275 0.114486 0.1047351 0.09168455 0.05308645 0.1759575 0.4405025 0.1135734 0.0964635 0.808908 0.0669537 0.07720175 0.3136745 0.05602165 0.06037645 0.0489 0.04985845 0.02109515 0.04713625 0.0465029 0.0501066 0.05097225 0.073076 0.01488509 0.0330135 0.0401314 0.007868225 0.01690865 0.04029595 0.0660596 0.00666473 0.03803395 1 0.2929665 0.04964425 0.1190566 0.1480525 0.0385855 0.01397105 0.04565395 0.986585 0.06347255 0.006790815 0.0575106 0.08719575 0.9999805 0.51452025 0.0151581 0.009958625 0.0292982 0.0443359 0.12406795 0.0165903 0.1043662 0.01215025 0.1976309 0.0176342 0.00798985 0.48766155 0.02009815 0.0308495 0.1612215 0.50047995 0.22957615 0.0995495 0.005210755 0.02007215 0.0433008 0.228284 0.01881065 0.9994625 0.2809855 0.0493638 0.9991185 0.9945945 0.511039 0.0232322 0.02072315 0.04094785 0.0199362 0.03730335 0.0544803 0.01482205 0.05649 0.3646645 1 1 0.01400825 0.02168525 0.191857 0.0131456 0.0190195 0.0586744 0.9814595 0.993588 0.01440155 0.0150521 0.007958575 0.04480255 0.0405995 0.14621385 0.0566693 0.0386419 0.645644 0.01885173 0.01590825 0.03601535 0.02563945 0.0205352 0.0129634 0.0467194 0.019162 0.0189689 0.0545909 0.06817585 0.01492275 0.03932595 0.0257778 0.01691955 0.0605965 0.02095055 0.009340615 0.07665345 0.1173018 0.02242495 0.0386566 0.08630955 0.04234 0.00702853 0.983456 0.09875585 0.01193585 0.05087835 0.0397661 0.07367465 0.0822329 0.0522005 0.0176247 0.0208014 0.01387155 0.02076785 0.9999985 0.5362098 0.02755155 0.02117305 0.06378595 0.040522 0.0230268 0.04726865 0.12218375 0.0449785 0.39376785 0.0886317 0.07465215 0.0234467 0.0513208 0.0593428 0.08217695 0.0652102 0.0543501 0.01021303 0.06078135 0.01508145 1 0.02281895 0.921304 0.07154325 0.05967675 0.0233489 0.06695925 0.03784165 0.01547108 0.008323515 0.0187958 0.5115668 0.04923545 0.0335319 0.0733511 0.0868955 0.03055465 0.1634135 0.04133855 0.133346 0.05839655 0.0882941 0.999846 0.4435455 0.0554288 0.010361795 0.01726755 0.04901865 0.08681065 0.0395776 0.022667 0.0433428 0.0345168 0.04626105 0.01276115 0.03600215 0.07157445 0.0453246 0.05663195 0.04828205 0.009416625 1 1 0.0173891 0.009664355 0.0411637 0.609049 0.02510815 0.07612465 0.0629231 0.01951285 0.06619125 0.0373231 0.0137724 0.0331161 0.0230449 0.1021995 0.0567897 0.0146716 0.0164813 0.0110151 0.0111152 0.010516125 0.03411905 0.471541 0.0401878 0.05799355 0.9912835 0.15122075 0.0585498 0.01273915 0.01721115 0.09903585 0.134703 0.06040505 0.2725995 0.9991685 0.0145215 1 0.01442395 0.0168103 0.03741425 0.0267088 0.0720806 0.01765385 0.07172255 0.01326975 0.05063055 0.0211145 0.0397898 0.0193634 0.108977 0.882707 0.974729 0.05372765 0.0190995 0.03979125 0.0320495 0.0478817 0.0098454 0.01638755 0.14241085 0.008787725 0.04945995 0.01428565 0.0589154 0.01911475 0.0409105 0.009756245 0.0285447 0.04348715 0.0325104 0.04067065 0.03781295 0.0365857 0.03305855 0.0299163 0.995894 0.08423665 0.01236885 0.0516231 0.7932225 0.1686485 0.0507087 0.0394502 0.0347696 0.9553455 0.01301305 0.9983125 0.02308065 0.02100175 0.011630255 0.238258 0.01938625 0.05748895 0.03296825 0.01149495 0.02385275 0.007927295 0.0479469 0.5128531 0.0238251 0.0193001 0.0295227 0.05347935 0.621129 0.999601 0.0264626 0.5879265 0.02343385 0.0700478 0.5315775 0.15532785 0.02349075 0.273864 0.507056 0.0384861 0.120667 0.0254862 0.02090565 0.1361112 0.005890685 0.22166815 0.10325425 0.0478061 0.03172235 0.00703054 0.06566645 0.03440885 0.9450255 0.04458035 0.0334903 0.02245815 0.9981625 0.0331012 0.03779405 0.007869645 0.05667995 0.0369465 0.0592159 0.01527765 0.02813645 0.0790659 0.648295 0.02060525 0.0847028 0.01050027 0.018374 0.02885755 0.04135595 0.0319365 0.05584685 0.0203726 0.05959225 0.0425437 0.0267768 0.0436096 0.0448318 0.050969 0.03047235 0.0233622 0.0329504 0.02989665 0.999952 0.0298081 0.06379035 0.01064545 0.02483685 0.02795735 0.03291665 0.03049225 0.04263705 0.0485988 0.104877 0.0798573 0.072055 0.1143475 0.0848787 0.008496425 0.0429936 0.0180758 0.04557035 0.056797 0.02741835 0.0372353 0.0300948 0.0280108 0.05616385 0.0129387 0.01193195 0.0685255 0.0573159 0.0180015 0.0297511 0.01020463 0.03739165 0.10736705 0.0068665 0.04704405 0.00988307 0.17782 0.0248001 0.03975205 0.07200775 0.01909905 0.0171615 0.04532655 0.0361117 0.03487585 0.1037584 0.0586984 0.04500005 0.0169136 0.0256488 0.0324145 0.0691641 0.01238315 0.0216471 0.0783423 0.02043055 0.054218 0.0510626 0.0207017 0.06049445 0.0577521 0.0131894 0.999144 0.0561462 0.02544365 0.01558575 0.0156039 0.0458212 0.05819405 0.04912185 0.02915595 0.51105385 0.0407286 0.0211271 0.0200965 0.009175475 0.0238294 0.1338245 0.05358735 0.03144555 0.0126056 0.0251599 0.5468585 0.01386885 0.0503138 0.03302994 0.04843985 0.204239 0.00550629 0.13586275 0.999999 0.01530745 0.04853745 0.01322105 0.00935949 0.02704245 0.02545095 0.04795785 0.0364496 0.0541912 0.1970845 0.01556625 0.06132565 0.2291115 0.0026434 0.240845 0.03244225 0.08143785 1 0.999688 0.0532963 0.0116354 0.2505728 0.045817 0.03110755 0.04433265 0.0696576 0.02051815 0.01289005 0.0307774 0.07103215 0.0204599 0.03574465 0.0229016 0.01303825 0.01578355 0.0700939 0.03770615 0.0106985 0.01333615 0.0128258 0.0345414 0.01933695 0.04189655 0.04047195 0.0168634 0.0205758 0.0379361 0.04135375 0.02384175 0.007667875 0.02716995 0.00896013 0.7199995 0.01527615 0.01618165 0.05867695 0.710352 0.5047195 0.51960275 0.02622135 0.03447295 0.07298095 0.06413355 0.0780587 0.6656465 0.0121891 0.9947305 0.113901 0.02359825 0.02469995 0.02076015 0.1957187 0.04256985 0.01052763 0.04300365 0.0263134 0.0354436 0.0454516 0.01546615 0.06416025 0.0117946 0.01503325 0.03937055 0.04120295 0.03859285 0.0183839 0.0206059 0.0570713 0.5419024 0.04373975 0.0660008 0.02465005 0.0643747 0.07582425 0.005900515 0.181885 0.01233225 0.532488 0.00756701 0.1155875 0.04574765 0.02558 0.1699845 0.07652785 0.03911315 0.03872065 0.03878685 0.0154001 0.0560097 0.03340625 0.49507145 0.03898435 0.01832445 0.04222655 0.009848605 0.03705625 0.0199435 0.5091694 0.10022365 0.2789085 0.0670821 0.053272 0.0169249 0.0676251 1 0.814947 0.03381595 0.03380155 0.083164 0.02748475 0.107384 0.05350145 0.05732025 0.0128457 0.08062355 0.05492275 0.05569065 0.50659385 0.07613955 0.0575896 0.9967435 0.9999625 0.2877412 0.02529285 0.1599349 0.0328962 0.05086225 0.0781973 0.08381685 0.1209055 0.04424055 0.05264025 0.9340105 0.04881505 0.9999925 0.0268316 0.6723815 0.80203 0.0196436 0.01259005 0.0394997 0.06545865 0.9999965 0.05639565 0.01536265 0.04567405 0.0772703 0.05025555 0.0374781 0.05072285 0.04280545 0.02699475 0.0271985 0.677287 0.0147094 0.02433565 0.04586325 0.1021379 0.00914426 0.0138728 0.0210655 0.188475 0.522426 0.04789185 0.01323845 0.10159175 0.02216015 0.0178798 0.0775059 0.999992 0.595484 0.992914 0.03790355 0.0240054 0.02630395 0.05837935 0.01321315 0.008929235 0.02962205 0.02552985 0.0442774 0.030818675 0.0198243 0.02254475 0.02469905 0.0204702 0.0523806 0.0332935 0.0385133 0.03693875 0.02131135 0.07683695 0.02236265 0.2682488 0.07033655 0.04585 0.05630995 0.0188425 0.0613396 0.999962 0.1139301 0.09585965 0.0131878 0.9997265 0.12138095 0.04426265 0.01853535 0.13596 0.0892451 0.966037 0.0565129 0.0191428 1 0.02395115 0.02395085 0.07968215 0.0122283 0.02123345 0.9338155 0.07309075 0.116638 0.05562 0.0436605 0.06514945 0.1563755 0.01773115 0.05921005 0.0420992 0.02287535 0.00691875 0.47680915 0.0298242 0.0706078 0.0791286 0.12941975 0.06255585 0.01424745 0.05706365 0.03414665 0.03372085 0.0478544 0.974494 0.04619365 0.07211145 0.01374365 0.0685692 0.04380415 0.06364895 0.0257843 0.218717 0.03330445 0.06312635 0.00750811 0.030276 0.04158685 0.073336 0.04525565 0.03124915 0.0210753 0.007518585 0.066483 0.05635575 0.009595315 0.04410275 0.013427565 0.0147437 0.9990155 0.06679815 0.952087 0.10130255 0.063809 1 0.9999945 0.00799539 0.394904 0.0174487 0.007858435 0.030641 0.04301185 0.0665154 0.0131677 0.04287965 0.0347536 0.06164125 0.0446672 0.1145177 0.02178345 0.04378455 0.03801695 0.0325234 0.01209805 0.04619515 0.02559025 0.00951677 0.02406585 1 0.01460145 0.0394979 0.0423452 0.02328645 0.0577326 0.0356834 1 0.02521865 0.0307385 0.00779251 0.09846205 0.0552923 0.0797243 0.0145366 0.06417105 0.04945295 0.1227805 0.1579255 0.9999995 0.06113385 0.54609215 0.02129785 0.0553142 0.05038365 0.0535184 0.0547392 0.0612678 0.06373235 0.03481885 0.4242955 0.12335075 0.05029565 0.11791035 0.996671 0.01715265 0.997423 0.0274531 0.02560325 0.984629 0.2059435 0.03032875 0.02854405 0.0268066 0.06824055 0.999533 0.1026884 0.01968865 0.008652905 0.0500232 0.874853 0.994763 0.0198055 0.1679525 0.0173292 0.073302 0.5537055 0.004876645 0.0734276 0.02509845 0.01717258 0.04602605 0.5199528 0.132968 0.02991985 0.999975 0.009584305 0.01292915 0.09316555 0.07042165 0.0601147 0.05493605 0.02972615 0.023042695 0.704322 0.0717175 0.0533819 0.968207 0.0176458 0.03134275 0.0227011 0.1347569 0.9999845 1 0.04288285 0.1603935 0.1135581 0.02460235 0.010988 0.04672705 0.1393175 0.01370765 0.01411045 0.02765175 0.02853635 0.0940559 0.01882065 0.05647555 0.01201235 0.01764395 0.0246078 0.9890305 0.0432169 0.0265556 0.06076365 0.1217945 0.03087705 0.04821455 0.03100495 0.0279811 0.04327815 0.0806892 0.04722085 0.0402246 0.04984635 0.3982595 0.9924845 0.10544495 0.05855435 0.4644385 0.08154375 0.9576525 0.0486198 0.0568545 0.03355985 0.1507275 0.0527162 0.05599465 0.9866965 0.0746244 0.08341995 0.0713296 0.06391 0.0811331 0.07888195 0.0946829 0.0525173 0.0632721 0.0700616 0.0423499 0.05918705 0.05959045 0.177891 0.5359105 0.3242445 0.05767905 0.0647144 0.2335235 0.03936375 0.0678707 0.0710602 0.487938 0.0776219 0.0658366 0.2155065 0.0755585 0.0416021 0.04506615 0.4017285 0.04645845 0.3240555 0.05231585 1 0.0234184 0.03730855 0.01797815 0.1453595 0.01280095 0.05594345 0.01423905 0.0412819 0.054889 0.0533757 0.0770821 0.0132028 0.03106 0.03935165 1 0.0146016 0.055355 0.04910425 0.0419487 0.02876255 0.236625 0.860208 0.03674085 0.02052855 0.999972 0.0147423 0.01144449 0.0523981 0.0723578 0.05432815 0.30935235 0.0070863 0.11451715 1 0.02972555 0.03059545 0.0771923 0.00893211 0.04652365 0.0193646 0.0721311 0.0267249 0.0231098 0.9998475 0.03351145 0.003992195 0.07504525 0.554207 0.0296628 0.4923264 0.02747445 0.0227384 0.09308315 0.01195945 0.0325253 0.02181945 0.0235898 0.01197205 0.012662 0.0554715 0.07537225 0.201974 0.01329555 0.08994255 0.0170519 0.0136187 0.05665005 0.00924219 0.039759 0.05379405 0.9559925 0.02351515 0.1137505 0.04276905 0.0119625 0.03334995 0.0490763 0.0287279 0.01035315 0.0347925 0.0719715 0.2805155 0.01405805 0.02101475 0.046748 0.0205405 0.07867535 0.065905 0.109485 0.03944135 0.188984 1 0.711572 0.0355823 0.02188135 0.016423 0.03419365 0.0239624 0.02067315 0.03275935 0.0282293 0.0284998 0.0245129 0.01415805 0.0195936 0.05755675 0.5661355 0.05693165 0.02382685 0.026828 0.2624165 0.0262268 0.115848 0.01856965 0.3519605 0.04660085 0.0268871 0.0536471 0.04145225 0.05825995 0.0438299 0.0192089 0.02203875 0.0528498 0.05953465 0.0381323 0.057096 0.31908105 0.02826435 0.0557825 0.0623124 0.5043255 0.915695 0.04701675 0.04011595 0.01009771 0.0610245 0.02486415 0.0590558 0.07332335 0.03277515 0.08075165 0.0364262 0.0534478 0.0270978 0.06693805 0.0454142 0.0757801 0.098992 0.5087436 0.03069765 0.011674325 0.0278481 0.0198517 0.0674004 0.560897 0.02037715 0.0208662 0.0370715 0.558529 0.06114195 0.00785171 0.02109255 0.04054585 0.997632 0.01622595 0.0388869 0.01497 0.0405606 0.05187635 0.5261695 0.01063595 0.1503416 0.0271102 0.0155976 0.0189864 0.010801545 0.10771435 0.021354 0.663344 0.0259452 0.5405308 0.2895245 0.0988465 0.00544608 0.01782115 0.0549584 0.02108925 0.035343 0.01939755 0.3295827 0.00826382 0.0238104 0.01675745 0.354614 0.0237016 0.0227685 0.009702975 0.7011355 0.00892526 0.03412585 0.1482115 0.0271058 0.007332165 0.0536444 0.009037065 0.03556955 1 0.03716935 0.2100815 0.5228265 0.00992865 0.06355045 0.2036775 0.0156586 0.0306025 0.0808235 0.01726805 0.02029035 0.10905905 0.01951295 0.0157731 0.2182285 0.591689 0.01535115 0.05279815 0.9665595 0.0648191 0.0701727 0.0345426 0.0613861 0.0227132 0.0913002 1 0.03155215 0.0179714 0.0404291 0.02524805 0.0325392 0.03977235 0.0380911 0.0456454 0.9999995 0.0830381 0.0185751 0.049444 0.5818685 0.0635597 0.02043455 0.03977935 0.06623095 0.03759785 0.0169448 0.759339 0.14199435 0.635943 0.06666485 0.04761945 0.912064 0.5931915 0.013198925 0.07366665 0.07430235 0.03208225 0.0448633 0.04861895 0.0187543 0.01202525 0.0233975 1 0.0967572 0.260716 0.0463139 0.05399965 0.01347566 0.006435065 0.03732125 0.0885515 0.0120681 0.01569075 0.4950952 0.03816565 0.00913034 0.04180205 0.0230284 0.0421408 0.01085125 0.01979785 0.2484455 0.01085905 0.9939705 0.02781045 0.0664217 0.0459101 0.0181532 0.07228675 0.011815295 0.3404455 0.0608582 1 0.04506535 0.01645965 0.009619295 0.0170944 0.00651515 0.01366925 0.03271235 0.01639055 0.0186269 0.0198243 0.01615525 0.0214849 0.07693815 0.04737055 0.0212141 0.0175234 0.03487925 0.9340635 0.12233205 0.03318085 0.0575704 0.023239 0.3735275 0.0704507 0.06835505 0.00939312 0.50263515 0.02065775 0.06005585 0.0572088 0.03439505 0.9997755 0.0148612 1 0.0899993 0.02543695 0.01717885 0.06964745 0.03532945 0.0553551 0.04188105 0.01990505 0.0289618 0.01751805 0.570871 0.00662303 0.05453365 0.0581765 0.050343 0.02076795 0.00811795 0.047535 0.52574125 0.2314455 0.02308375 0.0999455 0.04983425 0.03745625 0.019964 0.2187975 0.07543055 0.0534534 0.01822325 0.1594235 0.0437806 0.01671285 0.0116532 1 0.2065934 0.03709355 0.013789175 0.16219 0.07739005 0.08473665 0.011306625 0.0184484 0.01728665 0.01302085 0.12912915 0.02202045 0.0517095 0.01583975 0.0196187 0.07314685 0.01875325 0.0219535 0.10458335 0.0709525 0.07010405 0.374286 0.0748716 0.0741304 0.992824 0.01262385 0.05277135 0.01418875 0.06928775 0.9999965 0.034341 0.27148 0.0267357 0.006572565 0.999573 0.08604815 0.04904345 0.018223375 0.999673 0.05946695 0.0373298 0.5754815 0.0148858 0.04451675 1 0.9999995 0.01701885 0.990217 0.01484795 0.01363065 0.06324975 0.05241785 0.1052502 0.0122777 0.0238467 0.0172421 0.0166794 0.03648315 0.9901705 0.0112677 0.0728327 0.168921 0.18669035 0.04031455 0.0139637 0.02102155 0.1092348 0.9987905 0.0314868 0.04948985 0.06058115 0.0151745 0.009140155 0.04169805 0.02148565 0.01913895 0.0287049 0.05334405 0.03603825 0.01965435 0.0435237 0.03749875 0.0288608 0.1550383 0.0154939 0.02789715 0.05770445 0.01951045 0.0608056 0.01477795 0.0807004 0.03290465 0.08327125 0.02957035 0.0227854 0.019326 0.51023155 0.1315043 0.08640965 0.0215656 0.233028 0.0112338 0.054367 0.0715338 0.0184858 0.07475915 0.0157107 0.09005245 0.02594065 0.0894445 0.04509005 0.03058595 0.012158 0.0476556 0.01736965 0.0492126 0.092549 0.0392823 0.9997315 0.09877135 1 1 0.0328243 0.11647115 0.0502073 0.05757185 0.307062 0.7603065 0.952706 0.217305 0.0221356 0.4625065 0.10855445 0.9994575 0.02617285 0.03065255 0.4634312 0.04051145 0.01111115 0.0521314 0.0335827 0.03948645 0.0194847 0.9796225 0.01496308 0.855796 0.01596975 0.02655835 0.0504045 0.12102595 0.06603625 0.02572285 0.1091585 0.0207275 0.012858 0.05760075 0.01107723 0.02584575 0.06408645 0.0120197 0.019424 0.0315604 0.0356341 0.04279205 0.0364673 0.0465588 1 0.0398519 0.0641047 0.0372258 0.0400963 0.037692 0.00997783 0.0540367 0.157364 0.03290195 0.00594239 0.0851438 0.551118 0.0323148 0.0470788 0.5043236 0.01363325 0.0611847 0.0187272 0.0105942 0.0476485 0.28157465 0.0692183 0.31048865 0.02198265 0.1914885 0.077654 0.999252 0.05992305 0.0636333 0.133591 0.0382743 1 0.0610155 0.03521635 0.999995 0.011176055 0.999765 0.09457755 0.1954785 0.02224495 0.0468456 1 0.996075 0.0839751 0.0537749 0.1020376 0.02339035 0.07903655 0.12052415 0.1201627 0.0606127 0.985579 0.0695274 1 0.5985035 0.16012485 0.01016565 0.0360799 0.02318335 0.376155 0.01615585 0.0369158 0.9985395 0.06767735 0.0870009 1 0.3720195 0.03964165 0.014284 0.01103729 0.0160856 0.010397325 0.0484444 0.01197631 0.04963525 0.01447975 0.06350895 0.07258265 0.0269198 0.07449285 0.555813 0.1730314 0.994656 0.0463077 0.01940875 0.0320585 0.0175436 0.0471877 0.0496766 0.1683755 0.0520818 0.05493745 0.06328545 0.0555996 0.9989065 0.0979709 0.0331441 0.0200321 0.01784205 0.12706715 0.0505084 0.008879445 0.0207757 0.02639125 0.996955 0.146232 0.03337485 0.1344516 0.03179265 0.292382 1 0.2430435 0.04058625 0.0143745 0.0366316 0.0169543 0.0233536 0.07673475 0.2098375 0.1842312 0.0303769 0.01698795 0.19993425 0.0207403 0.0306922 0.03638035 0.0367006 0.0112423 0.999974 0.1303485 0.0271183 0.1412615 0.01763975 0.0133553 0.03858125 0.0123527 0.0579404 0.02680815 0.04431375 0.03624525 0.03829625 0.0185535 0.0503945 0.95361 0.0804506 0.0472948 0.02226505 0.05205775 0.03887075 0.007321465 0.05043205 0.0612946 0.15421125 0.009205295 0.03613685 0.05818525 0.01435205 0.01022298 0.0470427 0.0187553 0.05650715 0.00509428 0.02450665 0.1987885 0.07988085 0.9927215 0.01165735 0.995873 0.36255845 0.9961505 1 0.997322 0.9993865 0.05960345 0.445777 0.147518 0.9992305 0.06856155 0.07957465 0.0172403 0.18372935 0.0621363 0.07139445 0.025091 0.0426313 1 0.5464315 0.0138287 0.05683325 0.00560675 0.0326672 0.03395855 0.0766135 0.9999995 0.0393835 0.049574 0.0674769 0.09032035 0.01031326 0.01746305 0.0124855 0.03491195 0.04124225 0.6451865 0.5998635 0.07150565 0.09996755 0.09420945 0.03940255 0.017181 0.3185105 0.02820675 0.47155615 0.03862235 0.029994 0.0486763 0.996518 0.154083 0.02052075 0.0315318 0.01969575 0.041627 0.0137585 0.0452597 0.05100895 1 0.0500815 0.04338105 1 0.04108935 0.1166951 0.999994 1 0.1114168 0.01985055 0.01593025 0.2283755 0.02168885 0.03307175 0.0725047 0.1007308 0.0617286 0.0608101 0.1055505 0.02831635 0.011307265 0.008206695 0.0629284 0.0331523 0.0611354 0.09131525 0.06428665 0.09168035 0.0580217 0.06182665 0.05858985 0.183313 0.0603493 0.08494705 0.0342136 0.09031585 0.1545625 0.1860875 0.5794635 0.0860233 0.041246 0.05740635 0.02911935 0.01175425 0.05480555 0.07177205 0.0456768 0.03622525 0.05911975 0.010074815 0.239839 0.00945039 0.06355295 0.1065145 0.0214325 0.07075465 0.1025803 0.0722992 0.0541197 1 0.04880545 0.02774725 0.03801035 0.0479586 0.11857235 0.01346175 0.184907 0.0467326 0.0442632 0.05033985 0.007923975 0.0357914 0.01697455 0.06215595 0.02254175 0.0330413 0.01420823 0.0169926 0.05429785 0.01560835 0.045545 0.18009 0.99964 0.05400655 0.52073445 0.5204341 0.0648405 0.0978979 0.012574335 0.0156401 0.0691799 0.5272353 0.0675015 0.05266935 0.01837705 0.01083329 0.0141805 0.06382665 0.01783265 0.012275545 0.03832795 0.0813079 0.056207 0.03217825 0.010343485 0.0506916 0.03369015 0.02860725 0.0619601 0.0777402 0.03186245 0.01150031 0.01046162 0.02354195 0.014726525 1 0.02609885 0.0305357 0.2020705 0.0998138 0.05589005 0.0199615 0.0652336 0.01194065 0.3670705 0.03086315 0.0365064 0.1345395 0.04374645 0.0121304 0.0482337 0.0286032 0.03525505 0.04883635 0.0468235 0.06692875 1 0.0348158 0.01481755 0.05451235 0.0477607 0.202199 0.03208205 0.09607875 0.04400565 1 0.01712505 0.0940939 0.0511702 0.4695335 0.0178364 0.0306393 0.02834175 0.02441275 0.01910415 0.0418289 0.03145855 0.199986 0.09474765 0.1495775 0.0197768 0.0261364 0.01508205 0.05386545 0.01555865 0.0360876 0.03742015 0.0198862 0.06541995 0.0906357 0.00609719 0.06043835 0.52606865 0.04215595 0.05704445 0.0667416 0.0211792 0.16263675 0.0307312 0.04537125 0.0653501 0.152508 0.007049245 0.9988275 0.01145685 0.0274666 0.04287965 0.019869 0.0443823 0.03853485 0.010746435 0.05496305 0.01410255 0.009321795 0.009866025 0.0623448 0.06159635 0.0256695 0.0614555 0.115806 0.192392 0.024219 0.0286462 0.059124 0.008338735 0.0120864 0.05498305 0.05213895 0.02443345 0.02466295 0.01741245 0.0542045 0.0472434 0.1784315 0.1392375 0.0459698 0.04953985 0.05605235 0.0553704 0.0739963 0.045269 0.172598 0.545137 0.1163325 0.03977545 0.02875985 0.02550615 0.5276445 0.010646325 0.04001675 0.010644405 0.03232255 0.0592222 0.155501 0.4780941 0.05071125 0.11728415 0.10225085 0.01960995 0.01427555 0.06762155 0.08274115 0.0192402 0.0384486 1 0.0433246 0.07809855 1 1 0.05695325 0.0143682 0.0262095 0.06637975 0.137914 0.07361095 0.0453969 1 0.005378115 0.05365845 0.0462186 0.0408627 0.01714495 0.217527 0.7399195 0.04667975 0.5413535 0.5373355 0.5072055 0.03316655 0.999656 0.9999965 0.5254025 0.912273 0.0171354 0.98179 0.02947785 0.695595 0.04183965 0.03989395 0.0352965 0.0952941 0.0661604 0.117589 0.01953335 0.01494515 0.03403635 0.0746504 0.0130064 0.05113455 0.0382456 0.0163872 0.0165011 0.0220983 0.04824255 0.0306081 1 0.9999985 0.0263278 1 0.0432191 0.05139225 0.0758746 0.0572857 0.02007955 0.02742485 0.116541 0.998841 0.01266395 0.959638 0.1191119 0.04689485 0.14317865 0.02133165 0.0277724 0.02981905 0.0835302 0.04794915 0.0859177 0.996019 0.0199247 0.0488651 0.06918655 0.0150381 0.02181505 0.01906165 0.02788305 0.03166145 0.0152898 0.02982405 0.0147174 0.03454845 0.02241145 0.1086081 0.01660915 0.01662035 0.0441815 0.0322994 0.01359195 0.4420797 0.219828 0.09510255 0.01933335 0.0156798 0.02076695 0.0295284 0.01029081 0.04700475 0.0238706 0.02281395 0.06621115 0.07814165 0.0398151 0.05623 0.008236415 0.007197465 0.5809 0.0156434 0.05290175 0.06366805 0.03978225 0.07766725 0.0194716 0.0187531 0.0413669 0.9653765 0.07679115 0.01724285 0.08304705 0.659447 0.0488758 0.0513648 0.07605755 0.04184045 0.10735025 0.05147105 0.016875 0.01187965 0.01447255 0.0615195 0.05003295 0.0700091 0.5099219 0.03300275 0.06845925 0.01629895 0.0529718 0.02725585 0.0530106 0.05294705 0.0359151 0.00676879 0.014249 0.01523235 0.5121714 0.0879258 0.07947275 0.126591 0.0636717 0.0215508 0.1145761 0.0248158 0.01184238 0.5767205 0.005611275 0.49667 0.05859385 0.06778405 0.009246485 0.02382345 0.01291305 0.0221352 0.0439825 0.07069665 0.0223952 0.0551232 0.9904105 0.0157805 0.521903 0.166877 0.08177725 0.05995245 0.03165815 0.1836702 0.1215472 0.3660305 0.02761305 0.01046105 0.04614445 0.061445 0.04811055 1 0.0615971 0.0815544 0.00851837 0.02106265 0.51005915 0.0410881 0.06568635 0.0142448 0.0604722 0.0273868 0.1514684 0.215354 0.9989585 0.462519 0.04045705 0.0234787 0.0245771 0.0467445 0.1364213 0.01610895 0.05357995 0.9993025 0.528192 0.566613 0.0414472 0.21179555 0.9904755 0.1190272 0.9699625 0.04882115 0.1106014 0.012265825 0.07200755 0.015223 1 0.9430605 0.1625775 0.02311095 0.0238343 0.0241489 0.054293 0.1059752 0.0722566 0.0425506 0.0690186 0.0939199 0.01562595 0.1238085 1 0.0732741 1 1 0.025379 0.06205505 0.02177015 0.01909235 0.03800685 0.05236205 0.007256245 0.0455884 0.07452345 0.863968 0.03262475 0.51342605 0.0164507 0.998277 0.00656744 0.0330998 0.08338875 0.0511149 0.0485296 0.01894315 0.05307675 0.0553084 0.008221625 0.04064645 0.04491865 0.0254589 0.08456125 0.0331259 0.117875 0.637967 0.0414409 0.02349055 0.0236555 0.06809435 0.0599233 0.0506749 0.04596715 0.06272305 0.10315815 0.0077603 0.06013685 0.07825625 0.9918425 0.05182225 0.48883725 0.01495535 0.0119227 0.273559 0.05875145 0.0549398 0.0195263 0.0500292 0.00918394 0.0458816 0.008434555 0.02735285 0.03883355 0.02731755 0.0162649 0.0340146 0.03533395 0.01438 0.076156 0.09693865 0.0343473 0.0461894 0.01789185 0.17979005 0.7093915 0.0540862 0.06238045 0.02074865 0.08045665 0.06891935 0.02777605 0.03908195 0.0381672 0.1169316 0.03926415 0.995344 0.0164832 0.0372137 0.1067978 0.6169925 0.0614056 0.07911485 0.07505875 0.0628134 0.150729 0.03234395 0.0128004 0.01963195 0.0359271 0.01617995 0.5796175 0.1754485 0.0380726 0.910725 0.01501065 0.009017155 0.803473 0.00889416 0.04693665 0.01123195 0.0195156 0.0438204 0.4075005 0.02766835 0.01745785 0.01738925 0.0098485 0.0656468 0.04396675 0.032844 0.0273598 0.0192563 0.0147655 0.10680105 0.0736832 0.989778 0.02338765 0.0359004 0.0145214 0.03505965 0.0522357 0.04648145 0.0494376 0.05402945 0.0307636 0.01403865 0.01434495 0.05044305 0.07696505 0.589403 0.04660165 0.03631335 1 0.0483701 0.12032095 0.1450554 0.1057502 0.0682202 0.07089205 0.089012 0.9998865 0.0585225 0.0507367 0.01309855 0.0262143 0.10987625 0.0420992 0.03986035 0.0240632 0.05378685 0.0117341 0.323533 0.03841365 0.04024675 0.04963165 0.5216255 0.0558339 0.03255065 0.0187123 0.042406 0.07220765 0.081181 0.017234 0.01187565 0.04248855 0.010489475 0.01385715 0.07733245 0.07944215 0.9999625 0.97216 0.0602104 1 0.02815855 0.00936096 0.01124145 0.0634363 0.0421399 0.008601995 0.03455675 0.010318635 0.0158352 0.03150715 0.2936155 0.0323496 0.0195679 0.0346055 0.04614285 0.0725275 0.037832 0.06469195 0.05184735 0.04925965 0.0487801 0.0660173 0.0122123 0.5752435 0.02969395 0.04434395 0.1296835 0.0653745 0.03905285 0.03992855 0.04139365 0.07342985 0.5691605 0.02158585 0.9929855 0.04108 0.0411648 0.0232479 0.0144612 0.06842635 0.03197165 0.1016853 0.999995 0.025496 0.137884 0.0812045 0.06116155 0.5430585 1 1 1 0.0314739 0.0207711 0.0409496 0.0228797 1 0.02520285 0.008653965 0.0789564 0.016039415 0.915588 0.0621768 0.0223192 0.0674991 0.02384945 0.01833445 0.19417805 0.52682385 0.28988 0.01301155 0.06751545 0.0275228 0.03537105 0.03640035 0.9543715 0.955602 0.567298 0.01326885 0.05826155 0.01356765 0.03166245 0.0094928 0.03163125 0.01965255 0.498663 0.07140855 0.08189375 0.04807665 0.0307249 0.0154035 0.0706266 0.0195948 0.0549426 0.3345175 0.01545295 0.0164988 0.007589915 0.0633914 0.02908565 0.05113295 0.0439854 0.0504203 0.02998705 0.02718405 0.04055435 0.03000215 0.02440635 0.0639227 0.14747775 0.0295093 0.0359216 0.0381352 0.01869185 0.0664707 0.999994 0.0250046 0.0222668 0.00979556 0.0279594 0.0563115 0.0725757 0.425228 0.1989185 0.5213261 0.00734632 0.009100755 0.0122227 0.031484 0.03211635 0.04931495 0.04310995 0.09928725 0.01042951 0.0230913 0.04117125 0.0495062 0.01644595 0.02756405 0.9971355 0.0842824 0.0196016 0.01685865 0.0213559 0.02847745 0.04428705 0.0127188 0.0322071 0.0867683 0.0544803 0.0843796 0.01550155 0.01060597 0.01114151 0.0499503 0.01072624 0.06548105 0.0166899 0.0685714 0.0708773 0.0326254 0.02439445 0.0324852 0.1005001 0.007430845 0.02301865 0.02889485 0.02160065 0.03271495 0.027438 0.0173692 0.0147373 0.03968995 0.0433372 0.07806175 0.0125106 0.0475776 0.01068983 0.1922665 0.028917 0.52568425 0.0430244 1 0.0606155 0.0149968 0.03466845 0.1031078 0.0227991 0.04503925 0.0370626 0.01556835 0.01192885 0.01264055 0.10781565 0.05975085 0.0840266 0.02743795 0.0164507 0.0238486 0.10479835 0.0119732 0.01242951 0.0801501 0.0923924 0.01653585 0.01952195 0.05267 0.014711155 0.02991215 0.9983425 0.0645373 0.0128278 0.29961585 1 0.007975105 1 0.005408275 0.01467025 0.0366147 0.01609995 0.0442682 0.1549105 0.01226525 0.5108862 0.0760886 0.0806878 0.0361577 0.010674315 0.998495 0.01095285 0.0218535 0.0376809 0.15807455 0.03822305 0.10164205 0.007071155 0.0116308 0.1716005 0.0454448 0.0407133 0.0278429 0.9461865 0.030635 0.1730065 0.02113785 0.0277864 0.0652408 0.025696 0.0447504 0.008018575 0.109786 0.04387825 0.0142255 0.05726895 0.06814625 0.60222 0.01654625 0.02304555 0.017069 0.02518275 0.05270955 0.080478 0.06987505 0.9998155 0.00879515 0.590997 0.04552005 0.095966 0.04502375 0.5263786 0.0394696 0.00798214 0.0668021 0.02533715 0.04460005 0.03956385 0.638965 0.0460878 0.0538621 0.03270235 0.01070356 0.9984245 0.0116852 0.009674415 0.0428163 0.0184314 0.566196 0.05727115 0.01447865 0.010106175 0.2500475 0.02599605 0.517867 0.0330845 0.03473285 0.0543296 0.1093993 0.0463141 0.0118455 0.9943425 0.00998305 0.0448584 0.0498515 0.061108 0.1030929 0.977374 0.0372644 0.03115355 0.0282341 0.9949305 0.04103155 0.06051725 0.066855 0.0246235 0.0543694 0.17372605 0.48155345 0.03586105 0.848514 0.26296375 0.0202469 0.0216289 0.0530982 0.999998 0.0303564 0.041271 0.0419728 0.0528149 0.2341143 0.999704 1 0.569699 0.541375 0.01287105 0.0850296 0.02544835 0.05257625 0.999048 0.07623485 0.0215586 0.03622565 0.02696195 0.0238311 0.04286385 0.02830185 0.53056105 0.0673076 0.006955695 0.05740765 1 0.04847025 0.017366 1 0.05509275 0.062999 0.0847657 0.0418286 0.0170424 0.01860105 0.0330348 0.996608 0.07268455 0.02012755 0.1111427 0.0186307 0.03488125 0.02007005 0.01712415 0.0218202 0.03147375 0.04749655 0.0116505 0.00870516 0.0791415 0.16230285 0.02115815 0.03995005 0.0744296 0.05242885 0.01862535 0.0836645 0.0241437 1 0.019216 0.0310253 0.018714 0.01884285 0.02644965 0.9927275 0.0130851 0.01801295 0.0957961 0.0485828 0.0457622 0.04010785 0.0189709 0.05404875 0.007839615 0.008757585 0.0196022 0.0362939 0.0416138 0.034053 0.07624 0.0254248 0.5695385 0.04618385 0.0160092 0.4553595 0.05171405 0.0282831 0.0201041 0.04948875 0.0981665 0.9999965 0.02294375 0.0447756 0.08306195 0.1133495 0.0387103 0.05154145 0.08424275 0.0371641 0.04183382 0.0186932 0.0286681 0.0512406 0.02731995 0.02731645 0.0320062 0.0156415 0.578538 0.07875435 0.2292511 0.02730365 0.01632895 0.02496095 0.03919905 0.02849955 0.0597435 0.03887525 0.03351445 0.05945935 0.488129 0.668911 0.9419235 0.6029665 0.0276617 0.01813275 0.0189816 0.02125095 0.0196624 0.3017475 0.05339805 0.01513535 0.668084 0.050084 0.951647 0.0658339 0.985316 0.02599875 0.6085335 0.0550742 1 0.0189024 0.06269985 0.02510385 0.013970965 0.0447563 0.01114755 0.031868 0.0203709 1 0.03885075 0.02378445 0.01737225 0.0397886 0.0564076 0.0157285 0.0134745 0.06526115 0.1149358 0.0268651 0.24866795 0.4437475 0.0240174 0.01924915 0.0228319 0.02206435 0.1257226 0.0529205 0.00613248 0.43995425 0.02657185 0.0142583 0.02623055 0.1023949 0.05494465 0.5699015 0.03409285 1 0.03283005 0.01345855 0.02780215 0.0625298 0.1907255 0.0458891 0.0620271 0.05078555 0.1170189 0.0149567 0.24464575 0.954347 0.01105026 0.01718485 0.0406095 0.00896246 0.01586385 0.02362955 0.0188545 0.0196654 0.01269075 0.0292347 0.05232135 0.08040185 0.196772 0.00770799 0.354672 0.2591865 0.0184404 0.0383961 0.0164233 0.01829825 0.9999905 0.0191157 0.0228567 0.01131705 0.06946175 0.0380083 0.05087425 0.0458257 0.564275 0.06266285 0.0169477 0.0333001 0.0240903 0.01757565 0.0325987 0.02250825 0.05919105 0.555761 0.2970665 0.4928894 0.02352525 0.01270925 0.0326437 0.04636975 0.0326308 0.0224876 0.01105955 0.08592215 0.545993 0.01688985 0.018143 0.499006 0.0618754 0.07990765 0.0673536 0.06744575 0.05814585 0.0317558 0.0290458 0.0436663 0.01256865 0.0244157 1 0.999999 0.9944165 0.0377048 0.0479102 0.0349055 0.01314655 0.01520815 0.0554625 0.04834785 0.05174735 0.05856475 0.05230125 0.4036507 0.030137 0.07575395 1 0.9772245 0.04479255 0.0176016 0.05545195 1 0.0122801 0.10192185 0.048279 0.9965105 0.07340565 0.0292536 0.777756 0.46710015 0.0341267 1 0.05190865 0.0732085 0.03864195 0.02760415 0.07052605 0.0574724 0.0237649 0.0152152 0.06088345 0.6922805 0.04699965 0.0353035 0.2149605 0.04682405 0.05020685 0.0699358 0.9866085 0.0483314 0.06827435 0.2994995 0.04631245 0.576615 0.0501009 0.0698704 0.01501725 0.03075605 0.0257952 0.04411865 0.05254875 0.0311944 0.04953485 0.07950775 0.09330225 0.02177975 0.0572635 0.51498775 0.9997445 0.1254242 0.5635855 0.0766088 0.04544085 0.22629125 0.0453774 0.0591991 0.0549915 0.004581535 0.01564025 0.0172132 0.04379095 0.02715325 0.0608188 0.0202563 0.013100205 0.01405628 1 0.1139743 0.0231138 0.0198884 0.08784525 0.0571041 0.03125795 0.5536005 0.0956632 0.2141775 0.0247658 1 0.03715675 0.0217297 0.03404245 0.01662055 0.02118055 0.07309785 0.19264415 0.9999975 0.07728085 0.01417555 0.0529633 0.0198359 0.0256744 0.10100365 0.07796735 0.0232239 0.02130105 0.03530115 0.2147935 0.04459285 0.01616415 0.994231 1 0.1860015 0.0184367 0.0505986 0.0291885 0.004457415 0.01330285 0.029632 0.010370725 0.0526163 0.08187815 0.0933759 0.0194987 0.072663 0.00995142 0.03768915 0.05487085 0.0393657 0.01953875 0.05601025 0.07392495 0.0176308 0.0530768 0.0922895 0.0877252 0.02627175 0.01903785 0.0573732 0.0626975 0.06325745 0.04806645 0.2713165 0.011536245 0.10399475 0.51283545 0.0232916 0.01521205 0.00982813 0.224061 0.0318418 0.999997 0.041247 0.0250956 0.03800865 0.0153313 0.03973225 0.7942495 0.06017255 0.5408155 0.171883 1 0.0653865 0.02598025 0.0609467 0.8428055 0.01470365 0.06833895 0.0498669 0.0525125 0.0136419 0.09865915 0.035943 0.02056175 0.0132885 0.0444279 0.6846035 0.08592015 0.02111865 0.0480992 0.03306295 0.0838694 0.03712315 0.0526732 0.0259523 0.0314901 0.02260085 0.0457479 0.0890577 0.07344475 0.0263988 0.05448795 0.0733755 0.2025035 0.03488655 0.04316705 0.0395992 0.02470545 0.72741 0.125778 0.0410204 0.02800755 0.0166876 0.01606185 0.006811585 0.0246049 0.0322938 0.03047915 0.05057715 0.996941 0.0271832 1 0.9548755 0.0155692 0.0237517 0.0563533 0.01195175 0.03831425 0.01424335 1 0.0322275 0.0164951 0.02628615 0.0150466 0.051034 0.0527392 0.2354565 1 0.5141515 0.02374145 0.0858354 0.0326379 0.008699145 0.00892993 0.02260645 0.04534195 0.0298939 0.0173021 0.06143605 0.06549815 0.02632415 0.007536835 0.02337955 0.01925905 0.0369563 1 0.6739985 0.01386275 0.0123495 0.11216855 0.01673955 0.0201008 0.01526605 0.07922595 0.1930435 0.102229 0.9999975 0.0163843 0.03835745 0.07375355 0.05852365 0.0180162 0.01258565 0.09517475 0.1251425 0.00912619 0.010004075 0.0274441 0.03254845 0.01472035 0.03147965 0.03648965 0.02034585 0.0300242 0.3427845 0.99895 0.02888835 0.173723 0.0511427 0.128866 0.0464142 0.03515475 0.04905655 0.0221954 0.07402325 0.0616022 0.450286 0.0151533 0.0599387 0.1197137 0.52785325 0.03540485 0.09271035 0.03219475 0.0152623 0.09743525 0.0863033 0.0237023 0.02212535 0.33127145 0.29486315 0.0187072 0.4808014 0.10279285 0.007896835 0.02939045 0.1161855 0.3217424 0.08658955 0.01860355 0.03978115 0.0388605 0.0462543 0.01958545 0.00888914 0.979068 0.9999685 0.0207656 0.5048457 0.504846 0.01046919 0.06366995 0.0874877 0.009505605 0.0125391 0.0345445 0.033978895 0.02038445 0.0283245 0.2020675 0.02005785 0.05362665 0.29096 0.467522 0.04969265 0.3239165 0.0409687 0.034827 0.02164 0.134484 0.052225 0.08053445 0.05054645 0.01010493 0.01239795 0.00791531 0.04708535 0.0359534 0.0218841 0.015337 0.01574555 0.0608902 0.01555165 0.0340992 0.02549165 0.0604957 0.0535053 0.07195455 0.11798705 0.0255934 0.01814655 0.0164654 0.0166913 0.01693425 0.1076047 0.122173 0.13241055 0.05116085 0.03210415 0.0427806 0.01758185 0.0780002 0.0101792 0.0237777 0.02345655 0.01100815 0.01894235 0.0181087 0.0437217 0.999921 1 0.999922 0.0236188 0.1635325 0.1089025 0.02425695 1 0.01872245 0.0547316 0.03880485 0.06545415 0.05959785 0.01731295 0.0203387 0.10439935 0.998986 0.0426478 0.062306 0.0519088 0.0281571 0.02502495 0.01249735 0.0305857 0.09650895 0.1487862 0.02443715 0.03348245 0.02867485 0.9806485 0.229478 0.06039285 0.0605547 0.0389438 0.965706 0.0681167 0.06014 0.03184415 0.04612955 0.05623415 1 1 1 0.03905135 0.2918135 0.0303237 0.02926875 0.03303355 1 0.0253953 0.009280655 0.01574355 0.9464015 0.13428305 0.3633051 0.09277745 0.047814 0.0252524 0.0328385 0.03332675 0.0319768 0.005486575 0.0229088 0.0587694 0.01022232 0.0845601 0.02759795 0.007885805 0.009019405 0.025061 0.0139667 0.02247455 0.0142597 0.04346925 0.0459608 0.581262 0.1361483 0.08165395 0.9993615 0.999963 1 0.961894 0.09910905 0.6152345 0.03725425 0.0137611 0.04264475 0.02312095 0.01139565 0.216675 0.01672945 0.03328685 0.0344325 0.03183135 0.0377198 0.01555005 1 0.0470882 0.013211 0.03239355 0.0307291 0.01122487 0.06626905 0.04053345 0.10936655 0.0140665 0.08953655 0.02880625 0.05860275 0.1401905 0.0236733 0.03639045 0.0779702 0.9999955 1 0.0711792 0.0755451 0.0653334 0.17172805 0.06544395 0.05682505 0.07045175 0.03543695 0.0341121 0.0169976 0.0403698 0.1242443 0.06068935 0.01478735 0.5806105 0.02237325 0.04476465 0.0363355 1 1 0.06832635 0.01511755 0.10085185 0.999384 0.08814855 0.0286771 0.1300711 0.03760395 0.0191012 0.07326915 0.03057325 0.03032845 0.0820729 0.607101 0.05655225 0.0642109 0.0171807 0.0261819 0.06314315 0.0217858 0.0175113 0.02091915 0.11566795 0.010144735 0.09998825 0.008211885 0.0659347 0.03035655 0.01213343 0.07147625 0.0342909 0.04154155 0.10762985 0.007581755 0.6828565 0.983137 0.0758326 0.6422385 0.369436 0.0074028 0.0141513 0.0173966 0.076623 0.0189424 0.00820171 0.04343375 0.02217525 0.04049395 0.5401195 0.1688385 1 0.04262725 0.0782449 0.04326165 0.005711525 0.03113375 0.0419518 0.1668907 0.0516013 0.9983865 0.0769407 0.02183115 0.01180735 0.05832195 0.07307515 0.0363247 0.0841748 0.989757 0.03975525 0.07586015 0.07168935 0.051425 0.08019955 0.04374405 0.2749375 0.06624895 0.295805 0.0577064 0.0669304 0.029323 0.01871535 0.02064515 0.02919855 0.04749355 0.06233995 1 0.9999995 0.4695135 0.0961434 0.0666207 0.0646649 0.188629 0.07065365 0.03243895 0.05562255 0.981681 1 0.071981 0.037995 0.9998495 0.01336355 0.0189448 0.03084425 0.0520221 0.0685905 0.348825 0.0796347 0.07230745 0.216295 0.04251055 0.0294214 0.01180005 0.5306887 0.1336619 0.06140705 0.0592567 0.692693 0.03124925 0.207621 0.05474915 0.03842335 0.1320525 0.0584537 0.0475393 0.0523069 0.0347517 0.02368325 0.0958812 0.0158055 1 0.0550648 0.03906465 0.0253484 0.01567805 0.03450955 0.01533 0.0577102 0.394284 0.0154751 0.951518 1 0.203201 0.0177129 0.01796225 0.00922569 0.0752051 0.0494173 0.00926604 0.01742075 0.1231685 0.04702605 0.0866036 0.49434765 0.03441865 0.1715975 0.0826799 0.9923205 0.0572064 0.01795505 0.01259785 0.9999125 0.014421 0.01936855 0.0520796 0.0152414 0.9999935 0.0152026 0.0289894 0.9833975 0.02201065 0.0339064 0.02893615 0.9999005 0.00782181 0.03873295 0.9986825 0.14859505 0.01005671 0.18411165 0.1764175 0.0107614 0.0494871 0.0476426 0.04681165 0.013708 0.08555405 0.15116085 0.0467878 0.04856685 0.0178531 0.01453205 0.004312575 0.126243 0.1267265 0.07712075 0.023488 0.02408085 0.0202532 0.24443375 0.06105335 0.05086605 0.01857855 0.04364135 0.02420625 0.05061205 0.0260496 0.01700895 0.0321083 0.0511282 0.0864008 0.01624685 0.0980881 0.9999885 0.08973535 0.0176667 0.52921565 0.04079055 0.01638195 0.0609215 0.0566173 0.02255535 0.144631 0.04935275 0.033918 0.08773035 0.180158 0.03697235 0.011254185 0.0215965 0.012167 0.0495078 0.1583275 0.0657417 0.07983665 0.066697 1 0.0082523 0.163633 0.0595779 0.00818427 0.8383745 0.19192665 0.1296975 0.018205 0.06556905 0.2401615 0.0663869 0.01870695 0.008282295 0.0411883 0.0259534 0.01891875 0.0502901 0.03663185 0.04084875 0.03708265 0.0589449 0.54529955 0.0956814 0.02728945 0.51345245 0.06694345 0.05733505 0.01616925 0.0281254 0.010380835 0.0589857 0.03601265 0.02792195 0.0375677 0.03188675 0.0236168 0.01806595 0.5054513 0.0262663 0.05635055 0.03065045 0.925477 0.504465 0.06095245 0.02881825 0.00540674 0.03696515 0.0630236 0.0883733 0.01827925 0.089019 0.0132719 0.04888965 0.0392204 0.10520685 0.0625189 0.07084865 0.464554 0.1146268 0.03048935 0.05467 0.02429325 0.999955 0.04626255 0.04561055 0.0376556 0.01472865 1 0.029692 0.0392928 0.11021365 0.06135835 0.307499 0.03525935 0.1769765 0.008748495 0.01782065 0.07445585 0.5254185 0.067945 0.0496536 0.0473004 0.1869415 0.04177655 0.1127256 0.08698625 0.127518 0.0784248 0.0671029 0.02080305 0.02804235 0.0754327 0.9843145 0.010426085 0.0421004 0.0487971 0.01669345 0.0282455 0.01086475 0.01950355 0.0263541 0.01013163 0.026019 0.0170933 0.02454155 0.0341203 0.05078035 0.0143165 0.03226445 0.05739515 0.806738 0.0242719 0.0169989 0.1935335 0.00913637 0.02299935 0.01879515 1 0.00650846 0.0210065 0.041282 0.040391 0.011168655 0.1372502 0.1513035 0.0144266 0.02516135 0.01963695 0.03433165 0.010085125 0.06088735 0.1133895 0.9980685 0.011541845 0.0201009 0.984083 0.01303455 0.0734117 0.01390604 0.0335072 0.008690935 0.0134743 0.07186115 0.07075475 0.0123781 1 0.01456775 0.09744455 0.08521305 1 0.01224265 0.09015235 0.40962 0.0950207 0.03523445 0.0535275 0.1201359 0.0449805 0.05362615 0.08578615 0.07377645 0.0542747 0.0579597 0.0763823 0.5117675 0.0226203 0.0241882 0.235062 0.00638103 0.06092795 0.0165151 0.03597195 0.2295715 0.9987685 0.1287117 0.01589105 0.0841628 0.0110265 0.01934875 0.01377865 0.0130257 0.0211332 0.697417 0.14023805 0.03301375 0.0237895 0.010085615 0.07614755 0.007760085 0.0482037 0.0344841 0.0423232 0.0620423 0.02924975 0.9981745 0.011400325 0.0965726 0.0324743 0.9999965 0.02155005 0.0199964 0.03336615 0.0680431 0.0336669 0.02985945 0.03952865 0.0349264 0.04171495 0.97789 0.0246307 0.0246043 0.06691635 0.07520675 0.0128922 0.0621308 0.5528865 0.0131619 0.0311526 0.01758265 0.0165132 0.05893415 0.5729565 0.0379717 0.0256539 0.04555235 0.07829065 0.0946631 0.00979163 0.02871455 0.43612195 0.03207315 0.9992315 0.0159249 0.01752955 0.0298748 0.00535515 0.008718045 0.0188333 0.02646105 0.04355325 0.0500106 0.0255359 0.04051225 0.0638829 0.019807 0.02928075 0.09304685 0.0283059 0.9999765 0.0248985 0.01143925 0.0686728 0.01659395 0.009865595 0.01040596 0.5245871 0.02639625 0.0977528 0.0556682 0.09955125 0.02498105 0.0306503 0.0441138 0.0137687 0.0366485 0.11037145 1 0.13009625 0.02220975 0.169992 0.0907381 0.03533695 0.04493365 0.0512868 0.006867795 0.0571201 0.01531065 0.02507825 0.6103305 0.02490195 0.03529005 0.01548676 0.0509498 0.996645 0.09763445 0.996826 0.0208405 0.0385281 0.06092485 0.07658675 0.0202545 0.0702813 0.04719295 0.0520158 0.01855495 0.02077425 0.033368 0.307348 0.010440335 0.019694 0.01227435 0.02311205 0.0507541 0.00634266 0.04062135 0.02713155 0.0303753 0.0379745 0.4880135 0.05498705 0.0414393 0.03644685 0.07806295 1 1 0.0113353 0.01866425 0.8403085 0.04471975 0.5324315 0.0211158 0.0580515 0.54249195 0.0406935 0.02152315 0.063002 0.00676661 0.04162025 0.921214 0.0795368 0.01517075 0.1028765 0.8143355 0.0252766 0.0233656 0.0169806 0.010813 0.0473658 0.5607745 0.03336495 0.01185875 0.00811422 0.0502065 0.03155955 0.2166675 0.0554897 0.01310714 0.0213351 1 1 0.00977542 0.0336171 0.0302838 0.07929235 0.10403515 0.1504714 0.0128824 0.010275495 0.01298035 0.0245668 0.0973356 0.00738419 0.01751665 0.0132568 0.0493821 0.11481265 0.1657805 0.476341 0.01485135 0.0358638 0.01951815 0.08016165 0.0934616 0.0347501 0.258485 0.00802663 0.03427755 0.06017475 0.004481995 0.521015 0.0130069 0.0425972 0.0649935 0.1469475 0.01546245 0.00851985 0.0155432 0.03532755 0.0663981 0.990244 0.04971765 0.04231605 0.470186 0.02983975 0.0372399 0.9976305 0.04590205 0.0242406 0.01819545 0.02794825 0.03569015 0.08395305 0.04506425 0.03332225 0.037513 0.04287385 0.07307855 0.06954445 0.26903895 0.14731925 0.0510227 0.07330555 0.004952825 0.5471335 0.1023548 0.600625 1 0.04363395 0.0160637 0.0169863 0.01116382 0.01393225 0.19964435 0.564402 0.06802305 0.02558795 0.299805 0.03380905 0.0783441 0.05579295 0.0170809 0.0542375 0.0428739 0.01169435 0.512489 0.5895265 0.01257025 0.0463669 0.040496 0.0315559 0.8377245 0.364876 0.01590145 1 0.009324575 0.01928025 0.9650545 0.02599205 0.4109005 0.797866 0.01418875 0.1502225 0.53695135 0.01545115 0.4777887 0.2289395 0.007774555 0.0251436 0.0633964 0.01972195 0.0963847 0.04808845 0.05791905 0.01019688 0.06897105 0.348134 0.0357028 0.00800307 0.0649864 0.0718256 0.0454737 0.0194275 0.6520525 0.987384 0.01705845 0.41612515 0.1163503 0.021461 0.0513856 0.525251 0.0273902 0.0564315 0.0222984 0.15981045 0.8018535 0.05551565 0.01230775 0.0177859 0.01423802 0.03866015 0.0271331 0.0201259 0.01438485 0.0436202 0.0205942 0.06233485 0.01989275 0.01403875 0.02328085 0.0153041 0.0187394 0.03479115 0.0375209 0.01493595 0.0335293 0.04765785 0.042813 0.07526925 0.04627365 0.02428315 0.040295 0.06355355 0.0186662 0.0517847 0.0412735 0.05874155 0.03276025 0.0167461 0.09592175 0.06676255 0.0337285 0.06947785 0.01784165 0.08843555 0.0545037 0.03625065 0.5634625 0.015873545 0.9915445 0.05455615 0.0114742 0.0606921 0.01897145 0.9999955 0.02202525 0.0345 0.0130385 0.0465949 0.0146373 0.0577197 0.0123004 0.0172675 0.0241124 0.04821405 0.0619795 0.03744565 0.0067017 0.008868915 0.01055515 0.01522995 0.0520984 0.009959085 0.01028175 0.052768 0.0593699 0.1004902 0.02307425 0.03524445 0.0113167 0.10000125 0.0265078 0.02142115 0.0589508 1 0.0373927 0.0581668 0.0203714 0.06585565 0.02953435 0.01012177 0.012951345 0.02330405 0.0466073 0.1842525 0.0136901 0.01156105 0.0281047 0.01206185 0.0273472 1 1 1 0.7191955 0.02331415 0.0358036 0.01677595 0.0144235 0.0294437 0.991349 0.05709975 0.02059755 0.024299 0.9540845 0.0534825 0.0610532 0.171648 0.025457 0.1885945 1 0.011612755 0.9999695 0.07517565 0.05348775 0.01389495 0.0201732 0.03810565 0.03946395 0.07837055 0.05701555 0.436902 0.00951705 0.539532 0.02136445 0.02199565 0.0921063 0.009971005 0.999996 0.03136905 0.644444 0.0603567 0.01256955 0.6780415 0.0705484 0.0728357 0.01018964 0.0204955 0.06651095 0.07836475 0.05045095 0.6742805 0.02262615 0.01064776 0.04547145 0.010584 0.677521 0.09139555 1 0.0573136 0.0543701 0.679001 0.04512385 0.07274855 0.09706365 0.04193595 0.02916675 0.0255542 0.3865995 0.06755365 0.0569974 0.51330845 0.02136285 0.02091985 0.02072105 0.1541395 0.02615365 0.02119795 0.5707225 0.0704518 0.128525 0.08142555 0.01666925 0.03531065 1 0.0394737 0.04459235 0.999984 0.01856095 0.009183095 0.01809815 0.0911391 1 0.0176433 0.01667875 0.04556075 0.3105552 0.1379196 0.0242462 0.0581761 0.01589835 0.076904 0.1046991 0.09852165 0.12921605 0.01206555 0.010281575 0.5242384 0.0341617 0.123432 0.02030815 0.10869305 0.9996015 0.0327775 0.01166755 0.711509 0.02319465 0.0255308 0.03205125 0.0126519 0.04049375 0.009506705 0.07001685 0.02563705 0.9842215 0.03098765 0.10352915 0.0627907 0.06820145 0.9942775 0.01953045 0.12692345 0.0566192 0.0663935 0.097846 0.0192517 0.03719655 0.02282725 0.01789085 0.0769289 0.0390664 0.02492795 0.04702215 0.0141356 0.01505335 0.04100535 0.0187649 0.0718501 0.053002 0.0625095 0.01746105 0.0308718 0.4669311 1 0.0388362 0.02091785 0.05123 0.03466525 0.044541 0.04079665 0.0762636 0.06877115 0.0770733 0.6133365 0.191059 0.012357175 0.0151546 0.291608 0.9998845 0.01053269 0.01931295 0.0204416 0.00974758 0.9997505 0.5830715 0.0231542 0.616916 0.0723932 0.03886065 0.0548323 0.04895305 0.06227735 0.05473445 0.0281264 0.0205577 0.02016645 0.0440104 0.02256405 0.03290515 0.0246427 0.04472675 0.01595775 0.0419208 0.0296277 0.05304535 0.8487885 0.0314223 0.008028875 0.01527815 0.04539615 0.08881775 0.11365845 0.06807035 0.0556436 0.03003825 0.01660745 0.01751195 0.02489315 0.0231939 0.0255636 0.0309134 0.04659265 0.0928959 0.15511545 0.0233882 0.145201 0.02596765 0.04930795 0.2617275 0.0377672 0.05907415 0.1090995 0.0364091 0.0685595 0.0384901 0.560293 0.0186569 0.0513359 0.0241918 0.1950385 0.02829425 0.0260952 0.509361 0.0349427 0.05852645 0.0158461 0.1180245 0.0957062 0.0436485 0.0391869 0.01771915 0.04670905 0.11164065 0.05158565 0.0196814 0.038265 0.05833705 0.01906165 0.04647945 0.02898165 0.04264075 0.0166244 0.0428147 1 0.22465965 0.05449545 0.01902895 0.05559835 0.5702055 0.999916 0.03597435 0.0405359 0.04066635 0.112884 0.052037 0.0566931 0.999491 0.06033745 0.00878728 0.05424935 0.0151998 0.007840615 0.0720969 0.007793655 0.02942835 0.0193605 0.02877045 0.008449515 0.0565832 0.15226285 0.0185457 0.0694676 0.0893645 0.0231389 0.17494715 0.023606 0.0631545 0.04809105 0.03853975 0.017782 1 0.1698854 0.07114665 0.0155204 1 0.0105713 0.0714143 0.51666395 0.03810845 0.0569475 0.0635129 0.0325669 0.05350115 0.05584335 0.508223 0.018286 0.02187375 0.0814066 0.0425435 0.01349175 0.07653385 1 0.0339644 0.01209005 0.0272117 0.007942805 0.690163 0.810274 0.0259093 0.0394864 0.02614035 0.011998505 0.06792025 0.0575212 0.1325195 0.08510245 0.0138709 0.213663 0.00865168 0.0263518 0.0441241 0.03069495 0.09872665 0.1068561 0.1394935 0.01326815 0.0366032 0.794987 0.0287158 0.188404 0.0134045 0.01655615 0.04730515 0.999714 0.03760695 0.0350289 0.11085515 0.01872515 0.0703553 0.03438385 0.06914485 0.0111326 0.010184795 0.0482383 0.01312285 0.01709285 0.09564605 0.0216961 0.037792 0.010649695 0.04539785 0.04232445 1 0.05372975 0.04077685 0.06691135 0.02645425 0.0501499 0.0317804 0.0600549 0.5746115 0.009276955 0.0937544 0.9989875 0.01854715 0.05589105 0.08952215 0.01343985 0.0472067 0.240091 0.0477106 0.0167968 0.05393895 0.03953405 0.10395 0.0305621 0.02772475 0.0362628 0.01562725 0.03741805 0.0329147 0.02413545 0.0252201 0.05859575 0.999999 0.0103592 0.01524545 0.0643642 0.006850235 0.1185135 0.0367947 0.895853 0.03549875 0.0109784 0.05712525 0.9999785 0.02319595 0.10869225 1 0.1132735 0.09125695 0.01113041 0.0657081 0.03895145 0.0314185 0.0166489 0.0912232 0.01441375 0.0397044 0.01058143 0.01245775 0.0248371 0.49873535 0.02983975 0.01864375 0.0202046 0.9935905 0.1754205 0.39805285 0.0878731 0.0399061 0.0332458 1 0.0321808 0.01403065 0.9642675 0.8095755 1 0.999812 0.02920045 0.5301365 0.04478335 0.05687355 0.0325224 0.03437295 0.069929 0.01165635 0.02464805 0.4470818 0.09167225 0.0726451 0.0712126 0.0670835 0.0237909 0.01293115 0.0155659 0.04363825 0.4586725 0.00822799 0.049978 0.01148575 0.0277754 0.15518755 0.02449925 1 0.01911715 0.0300315 0.1688635 0.0110543 0.0485623 0.05741565 0.9999915 0.02851205 0.03566215 0.0151145 0.0719621 0.0168655 0.9682685 0.01294295 0.638473 0.05861685 0.0130185 0.011375335 0.07811515 0.009511445 0.383605 0.0371081 0.0613456 0.0145279 0.0807454 0.040402 0.03996535 0.01536525 0.0257143 0.04970795 0.04775785 0.0566499 0.0137247 0.04722345 0.050017 0.0137585 0.0346883 0.9907965 0.0743758 0.0144632 0.0131149 0.0317029 0.03558455 0.734225 0.576307 0.047964 0.0228372 0.009815425 0.07202315 0.0657186 0.585863 0.0420934 0.01198105 0.308771 0.9999995 0.04736795 0.122221 0.02736455 0.02851425 0.0723896 0.9999775 0.04024765 0.161589 0.02946395 0.783959 0.1430515 0.0446583 0.01524485 0.0457038 0.022641335 0.00713741 0.06744245 0.2063445 0.0095967 0.0257152 0.8174455 0.0469767 0.04511395 0.05344665 0.0660319 0.0717755 0.03039935 0.04402575 0.03135255 0.0519289 0.11301535 0.01363905 0.05835615 0.209303 0.009799725 0.0353591 0.19338895 0.0623557 0.05380035 0.1196165 0.185938 0.09915045 0.9505815 0.1040569 0.5157714 0.52843865 0.02490565 0.0218162 0.0301272 0.48284555 0.0356009 0.0329098 0.0575318 0.190088 0.07565485 0.0349222 0.1400856 0.03196605 0.02545655 0.02118595 0.02741705 0.02284755 0.0691862 0.01716623 0.04710955 0.0444174 0.09359635 0.07058215 0.06580015 0.0316884 0.1166735 0.0196499 0.01882775 0.01425055 0.0223446 0.6324975 0.0371053 0.02338935 0.02401995 0.06648435 0.090238 0.0238178 0.1031704 0.04057475 0.05434585 0.0187317 0.160254 0.46763695 0.219206 0.02281285 0.07161335 0.04146625 0.03515285 0.05351265 0.0294474 0.1029907 0.02586805 0.02966885 0.0240654 0.01775365 0.02060915 0.485153 0.05230395 0.0293493 0.01130085 0.01013531 0.05654495 0.16089865 0.0501447 0.9818625 0.990013 0.045312 0.02688235 0.02214405 0.11819 0.0667085 0.0880323 0.01210165 0.04166375 0.011629935 0.206536 0.008199825 0.01157085 0.49267265 0.997795 0.0321299 0.014924885 0.05707805 0.0251097 0.5412865 0.0284141 0.248011 0.0689034 0.0341501 0.03190415 0.0112503 0.06982855 0.645647 0.0442522 0.04467565 0.01360571 0.4208535 0.0478047 0.02084815 0.1824655 0.017483 0.0212805 0.0745876 0.0194047 0.0192099 0.048745 0.027125205 0.9999465 0.053553 0.0418218 0.01364605 0.04733605 0.01547865 0.06639715 0.0379263 0.0469655 0.03510395 0.01317615 0.0460756 0.6088175 0.996599 0.9728895 0.02894445 0.03796425 0.0671503 0.997625 0.4849461 0.7207515 0.9596195 0.0189568 0.230269 0.0446151 0.06561975 0.7487955 0.02768335 0.0660034 0.05864085 0.9999855 0.03087435 0.0248669 0.0128901 0.021325 0.01482865 0.0300469 0.04224145 0.0205514 0.3959 0.01645945 0.0450508 0.0264383 1 0.999892 0.04283375 1 0.06594985 0.241563 0.0227508 0.07815395 0.858884 0.0251504 0.3278945 0.05722835 0.0849033 0.07675965 0.0239319 0.02622385 0.08836035 0.05196825 0.04357565 0.04639605 0.0115391 0.0210892 0.02424985 0.0197275 0.05070185 0.00833618 0.52672215 0.1200556 0.08280325 0.02434155 0.02742665 0.01792695 0.128947 0.01420805 0.0516852 0.9999995 0.43936975 0.02080485 0.0138737 0.0215043 0.04982075 0.3624555 0.04750905 0.130688 0.106856 0.0499728 0.03042455 0.02137205 0.0505991 0.021067 0.008637605 0.52319045 0.0535008 0.0306366 0.1336771 0.0410706 0.00794131 0.09646135 0.048191 0.03489215 0.02494635 0.03027585 0.050789 0.674555 0.03950095 0.0789472 0.0661141 0.04569585 0.0184214 1 0.02874085 0.00536666 0.2345165 0.02958815 0.01218201 0.0170495 0.0483925 0.059964 0.06328955 0.01775955 0.0496825 0.0110767 0.0734949 0.0325973 0.04167295 0.01222005 0.0170591 0.01009888 0.0323913 0.0294191 0.04668025 0.04837485 0.0437047 0.0511727 0.0183724 0.0995718 0.0224834 0.0191155 0.03379625 0.11493315 0.6705995 0.0396195 0.02105195 0.49628145 0.01518845 0.02130775 0.0412463 0.0123431 0.00617816 0.01808565 0.0598474 0.0524681 0.06056255 0.06903625 0.0288792 0.06320365 0.791957 0.0672494 0.0445897 0.05283835 0.02141475 0.03614505 0.999651 0.0739851 0.10280415 0.0137324 0.0202164 0.02911035 0.0059812 0.0188375 0.0133174 0.46577855 0.0180764 0.0463984 0.1744485 0.01050415 0.0198894 0.03057715 0.0472223 0.1460905 0.0418028 0.0223593 0.999546 0.82266 0.013127545 0.0920443 0.04305495 0.0481913 0.0184707 0.0916561 0.0885133 0.0369531 0.0739048 0.0130532 0.0098891 0.00834946 0.00659304 0.02953485 0.0490169 0.02087 0.008762545 0.9999965 0.0406965 0.0180964 0.01079035 0.0930831 0.01956515 0.03705075 0.04262055 0.04526245 0.04577585 0.2742615 0.02317705 0.0215534 0.0407074 0.0440383 0.010990585 0.129161 0.0181988 0.02476715 0.0123378 0.04347895 0.017759 0.03007115 0.02701595 0.9865505 1 0.2352895 0.999939 0.07475505 0.0222592 0.03900075 0.0619364 0.00580437 0.02989885 0.0228271 0.9999975 0.009395865 0.12210415 0.050906 0.06017475 0.0514537 0.0147922 0.0495913 0.01546345 0.159558 0.0526316 0.08447555 0.01174975 0.01453745 0.00984825 0.038048 0.9999215 0.0272426 0.4762905 0.01042685 0.03017475 0.11621 0.9999645 0.059606 0.0528882 0.03761755 0.188758 0.01291015 0.04814965 0.005991935 0.01486896 0.047604 0.00732982 0.02482365 0.612178 0.092743 0.522667 0.06493805 0.0176485 0.02112255 0.01361485 0.0926609 0.04810785 0.1068804 0.02518415 0.01351805 0.0392988 0.01675835 0.06023745 0.02218705 0.064701 0.0235829 0.434892 0.02702105 0.02024905 0.07303625 0.0114226 0.01242035 0.12289435 0.03862 0.05617635 0.00954534 0.0681012 0.01478715 0.10349685 0.0501097 0.04848275 0.0652631 0.01197243 0.00981832 0.338861 0.0572375 0.03470075 0.018285975 0.03178105 0.1195655 0.3464195 0.00961258 0.0163351 0.05806215 0.0161913 0.0611295 0.03486565 0.05305035 0.2621905 0.009045235 0.02382455 0.04840205 0.576385 0.21684905 0.0194069 0.11312 0.228907 0.1791015 0.1291995 0.9989785 0.0977711 0.283082 0.06721415 0.05511955 0.09624165 0.0182219 0.00846241 0.035207 0.21838985 0.213044 0.0187504 0.2564925 0.0131176 0.07854845 0.990931 0.02852425 0.0242672 0.04213125 0.0298538 0.0664728 0.0171789 0.0815201 0.04173215 0.0136202 0.0154691 0.02821815 0.01905125 0.01415195 0.6492655 0.0450058 0.0585128 0.0188249 0.02444575 0.0717067 0.024618655 0.0976545 0.00833588 0.0364784 0.1733295 0.0185353 0.10600465 0.03428575 1 0.07409755 0.035315 0.0203126 0.13728785 0.0355647 0.01584545 0.1133019 0.228539 0.9965415 0.0922839 0.0571414 0.0255032 0.07067635 0.03354095 0.03987305 0.0130141 0.0179087 0.0387083 0.0436939 0.03921975 0.02132095 0.03870565 0.00883577 0.01922435 0.0679266 0.0275409 0.01421215 0.0400109 0.01502045 0.1077177 0.050754 0.0108372 0.01975665 0.01150438 0.0999469 0.0410219 0.04827825 0.298694 0.01284175 0.1336485 0.0651834 0.0367085 0.0151487 0.05690895 0.02601545 0.0649214 0.0281047 0.017944 0.06446765 0.0144614 0.0866979 0.08367795 0.045416 0.1230385 0.091514 0.06544285 0.0248526 0.0234722 0.04095085 0.0134308 0.5432 0.03478565 0.066095 0.03759625 0.02230445 0.0353578 0.0246961 0.02159485 0.0400349 0.07002905 0.0127523 0.06167355 0.01173555 0.9952325 0.01779915 0.07346555 0.04367785 0.0181938 0.03852465 0.06130705 0.04149355 0.165818 0.985609 0.03150495 0.02827505 0.01594705 0.0390149 0.032983 0.0167406 0.0100835 0.009826955 0.13706695 0.00703924 0.27209305 0.0382855 0.015342 0.01879255 0.008145365 0.0605048 0.05473575 0.01556565 0.04830955 0.034518 0.08216435 0.0424508 0.03526735 1 0.0279617 0.01293535 0.0192898 0.0412813 0.0158956 0.02490675 0.01272445 0.017878 0.2337355 0.12690355 0.0206565 0.01526985 0.06508335 0.0554289 0.01166175 0.00754661 0.18433665 0.08742365 0.01224425 0.04316075 0.0435429 0.01529585 0.0410973 0.088703 0.136055 0.01553755 0.1032216 0.0441805 0.0218086 0.1858905 0.02306045 0.009322845 0.3226555 0.05352285 1 0.01900095 0.0870057 0.09929575 0.0475458 0.0171477 0.10419315 0.0134706 0.0196687 0.02452775 0.0331826 0.03579555 0.1524605 0.04661825 0.06046925 0.0471094 0.05982875 0.007863205 0.05996425 0.05639155 0.0384709 0.05728505 0.0205327 0.04603695 0.0294832 0.0302355 0.4987499 0.0140833 0.03227845 0.08129835 0.02058255 0.0176862 0.05235685 0.0897549 0.03625295 0.04914335 0.03586975 0.0211857 0.0243048 0.0561427 0.0251878 0.02334485 0.009779435 0.01706905 0.0177887 0.0602986 0.0376901 0.1253321 0.01612455 0.05792195 0.0128196 0.008784935 0.02519045 1 0.039745 0.0344148 0.03437395 0.0577177 0.0549492 0.0364888 0.02725575 0.01755455 0.997607 0.05117325 0.3658165 0.00579983 0.04628615 0.54189405 0.02132515 0.978665 0.04115495 0.04762925 1 0.02246055 0.01721561 0.03017595 0.01591615 0.04211875 0.04604515 0.0731935 0.0208878 0.0196109 0.0325403 0.6925875 0.99583 0.02203715 0.1284085 0.142462 0.1037025 0.0788522 0.437114 0.07071625 0.0800737 1 0.138189 0.0511436 1 0.06726965 0.0726226 0.2787455 0.03271575 0.03947035 0.0228374 0.01804185 1 0.9793915 0.04260125 0.422858 0.03274715 0.01681295 0.0767626 0.0457899 0.01146703 0.06119645 0.0600211 0.0628412 0.0516134 0.06448575 0.05473565 0.007097205 0.124815 0.0535987 0.6025715 1 1 0.05128315 0.009751835 0.5631075 0.00734287 0.04591335 0.01783125 0.00743991 0.087034 1 0.5942565 0.03911585 0.03245725 0.2711125 0.1642015 0.02308605 0.02384085 0.0193556 0.04353725 0.9851525 0.1973094 0.771525 0.1149546 0.10053915 0.04834685 0.05471355 0.493804 0.03665085 0.05419305 0.01661995 0.99129 0.0519277 0.02041815 0.02184045 0.0725471 0.1318273 0.0447841 0.0495503 0.00946154 0.958991 0.02375545 0.1047528 0.0210285 0.1757195 0.1194665 0.064335 0.772663 0.0469605 0.08219975 0.0319956 0.0552948 0.0164598 0.53140385 0.01054665 0.0454837 0.0464206 0.00897462 0.0153128 0.08780455 0.1148076 0.028678 0.0315984 0.0526787 0.0184327 0.012157 0.0554327 0.02206865 0.06251505 0.0283852 0.02316505 0.01200555 0.2076245 0.712722 0.9999625 0.01072147 0.011708615 0.0766906 0.03333345 0.02980075 0.0317859 0.03935045 0.01970145 0.0407999 0.0478433 0.07845835 0.0517201 0.0550969 0.00970425 0.808864 0.0191102 0.03492525 0.0531541 0.02031485 0.0124669 0.0327201 0.0775273 0.013654 0.05620185 0.9991685 0.03381595 0.05810885 0.02364705 0.0783495 0.06416965 0.52266265 0.0508155 0.02288365 0.242074 0.04049235 0.04491655 0.0280125 0.0260144 0.305328 1 0.02189965 0.03182875 0.05555085 0.0147433 0.00890344 0.139141 0.0419752 0.545873 0.0254303 0.0351832 0.0202097 0.03626625 0.0148817 0.04108275 0.0321883 0.1131241 0.439228 0.3853475 0.0442051 0.01057523 0.010547645 0.01748975 0.02630165 0.01387435 0.9760345 0.0259241 0.1938605 0.05462835 0.02623425 0.0521628 0.05651385 0.02055775 0.7758145 0.00962316 0.07572615 0.03175555 0.04756915 0.50670675 0.0247199 0.02990415 0.01527625 0.009067935 0.008725545 0.04255895 0.04069185 0.05347445 0.04971665 0.1925872 0.02587265 0.0302028 0.04988245 0.0510432 0.02038095 0.120962 0.0446215 0.4777565 0.0586345 0.682675 0.997903 0.06038595 0.0754957 0.01005566 0.0112355 0.04372935 0.013094 0.08231 0.06153005 1 0.03785865 0.041009 0.0423853 0.09414525 0.477301 0.05902455 0.04685105 0.0552506 0.01242885 0.0927111 0.01056746 1 0.1620619 0.0572163 0.19003805 0.063776 0.04543865 0.08910045 0.02548125 0.022625 0.08312755 0.0434607 0.14174785 0.00608072 0.0157484 0.008510095 0.0247012 0.03461755 0.04947135 0.042258 0.02846885 0.0376921 0.6128355 0.0160842 0.0700332 0.065852 0.07052595 0.0184624 0.05498795 0.4812735 0.01862945 0.0461631 0.0542991 0.00688773 0.0524772 0.037904 0.2001425 0.01533545 1 0.04490045 0.0143367 0.00854557 0.08118175 0.03329575 0.008874285 0.03221835 1 0.00721364 0.0207489 0.0642142 0.0200646 0.1115892 0.0393179 0.01728985 0.2097065 0.06684965 0.0339927 0.03569715 0.1072112 0.1273855 0.04803245 0.0294471 0.0654117 1 1 0.0175784 0.02231795 0.0218598 0.0876683 0.0121796 0.07961775 0.0606438 0.0766966 0.05424035 0.0727913 1 0.999976 0.2269685 0.0374876 0.05599095 0.0578609 0.0901744 0.04475515 0.10442325 0.01774555 0.0122764 0.0193158 0.05344625 0.0632187 0.385295 0.0804629 0.01717055 0.0211508 0.57014 0.0389642 0.9994945 0.012991 0.0226228 0.06136495 0.01146219 0.0358823 0.1644035 0.40563725 0.0367572 0.01786135 0.01373679 0.0280041 0.0457138 0.0844117 0.02209435 0.04662545 0.00886315 0.02055745 0.01456235 0.0324328 0.5890345 0.0225575 0.0628764 0.03116965 0.563506 0.0674142 0.0588455 0.144019 0.2361915 0.0504518 0.0388559 0.0323871 0.50552245 0.08518315 0.15042105 0.6163715 0.2852385 0.1289445 0.0265121 0.0464753 0.01848295 0.0526567 0.01753475 0.0491567 0.0394369 0.01036264 0.0160334 0.9997405 0.9936505 0.01272705 0.9999995 0.02549735 0.02839445 0.07239475 0.04272605 0.005903995 0.06157985 0.02088615 0.014581 0.02198735 0.06875875 1 0.8935435 0.0209206 0.008151885 0.2868335 0.02808195 0.0505978 0.05187125 0.01726285 0.0309182 0.01161365 0.04551575 0.02379155 0.0533785 0.06753195 0.9938355 0.97517 0.675115 0.02027195 0.277557 0.04066215 0.0507568 0.0395586 1 0.0943531 0.0435719 0.08827815 1 0.0206027 0.03917615 0.007848495 0.5263192 1 0.0473463 0.0427652 0.04719815 0.9831055 0.0286958 0.03181835 0.0307411 0.0276564 0.06046755 0.2696755 0.01445265 0.0565624 0.0701013 0.0162086 0.01775655 0.9803105 0.5509325 0.05397275 0.02635615 0.10401765 0.0210316 0.0313182 0.2618435 0.0304157 0.04568825 0.37403595 0.0312389 0.0224505 0.0458595 0.4741085 0.0749966 0.0178667 0.03605965 0.0132369 0.05265155 0.0415674 0.03390575 0.51135095 0.04863465 0.02790235 0.12070755 0.01252735 0.01668075 0.0455507 0.013140335 0.014829 0.0294461 0.005844815 0.0520011 0.1067529 0.03200865 0.07065815 0.11173335 0.03523825 0.0134307 0.32905065 0.0193583 0.01591606 0.086487 0.5109315 0.4370266 0.0416788 0.04958035 0.04481425 0.05081685 0.0205168 0.0163126 0.04575405 0.05118145 0.0280063 0.367951 0.1070129 0.0167526 0.5680925 0.0167269 0.1137585 0.0198517 0.01720765 0.06311175 0.02274485 0.07334805 0.03109305 0.11356055 0.014607065 0.0166031 0.01788505 0.009191745 0.2025075 0.0511253 0.04511385 0.01141795 0.0562965 0.0155939 0.05578115 0.0637424 0.04939505 0.04446575 0.00768993 0.0334235 0.03599845 0.0205073 0.993408 0.02555805 0.0304236 0.060489 0.09223695 0.02068195 0.2063465 0.0186818 0.02076225 0.4208755 0.3428945 0.0911509 0.0570626 0.0178544 0.0858588 0.01458455 0.03927995 0.023603 0.0669592 0.0249218 0.06984195 0.3215885 0.0677507 0.03605495 0.0295161 0.048997 0.0259124 0.06328635 0.05488235 0.06954335 0.05784965 0.03440255 0.08254825 0.04789385 0.027471 0.07358065 0.01210495 0.0460148 0.1214915 0.05584705 0.0416684 0.0277165 0.0272432 0.028373 0.0273343 0.0268008 0.01253822 0.12754095 0.0763317 0.999933 0.030299 0.0268999 0.5989585 0.0436718 0.1276475 0.0536985 0.03580255 0.0300608 0.03719395 0.1181281 0.08257835 0.4835685 0.06173015 0.141095 0.03687185 0.8424715 0.04341705 0.01956275 0.01329415 0.06487565 0.811283 0.0543306 0.163812 0.0438514 0.1092779 0.0276473 0.0174527 0.06523035 0.02142345 0.0424583 0.08596395 0.03997425 0.9999965 0.2448875 0.999541 0.0438377 0.85818 0.256382 0.0624787 0.0099922 0.06148525 0.0480493 0.03938235 0.9020855 0.0584336 0.0584764 0.0290388 0.06157665 0.486819 0.0248682 0.0477725 0.994669 0.476267 0.01835945 0.0388562 0.0210143 0.0286767 0.06837655 0.0172975 0.192845 0.03099955 0.6821125 0.03537585 0.08068005 0.0654864 0.01575585 0.06973855 0.9999995 0.02255635 0.08153925 0.05836055 0.9999995 0.0107494 0.962738 0.261509 0.99805 0.04177965 0.03306125 0.216824 0.01855925 0.0779802 0.00426564 0.0469018 0.03106265 0.03602735 0.0381644 0.0180695 0.0553544 0.05429205 0.01709045 0.0428404 0.0486298 0.0803118 0.04458505 0.0650664 0.03842575 0.8091155 0.06450925 0.07653045 0.0490264 0.14549825 0.11998255 0.05666385 0.0620539 0.01766685 0.05230085 0.0633108 0.0544862 0.024478 0.06474625 0.01095605 0.0644117 0.0711607 0.9858285 0.02829175 0.825567 0.439945 0.1986655 0.0855494 0.0929074 0.0258508 0.0243536 0.05970475 0.0346223 0.0557498 0.05030015 0.0222547 0.03198465 1 0.0144618 0.0135424 0.48693905 0.01600225 0.12418405 0.05347495 0.08510495 0.6106735 0.0910376 0.266217 0.04756075 0.119048 0.0392991 0.02755395 0.05008405 0.0506252 0.0410003 0.033105 0.05832865 0.1881535 0.363009 0.08519285 0.04571685 0.06413015 0.0192211 0.06497005 0.01557255 0.02703195 0.013512215 0.0412632 0.0294946 0.03319525 0.02376135 0.24700315 0.958743 0.04173065 0.01301127 0.04960545 0.10211985 0.13473165 0.0327008 0.0143837 0.4725625 0.05383205 0.05726125 0.1053034 0.02184185 0.9754775 0.01128245 0.0131516 0.118806 0.0387837 0.02615035 0.0189186 0.03140495 0.1349515 0.02275955 0.02426085 0.0545102 0.04689345 0.15348085 0.04040565 0.01746775 0.0236417 0.3409015 0.143705 0.03540505 0.0716899 0.0371847 0.0484196 0.05269965 0.02773075 0.0269716 0.03712255 0.06501345 0.04874925 0.0579952 0.2589545 0.0108211 0.0692025 0.02567455 0.404427 0.0395437 0.0299777 0.04103845 0.01556105 0.0803611 0.815076 0.019143 0.0393204 0.0335118 0.01197605 0.133433 1 0.015135 0.09931935 0.01782965 0.0488169 0.546282 0.04462355 0.0166308 0.020411 0.0265803 0.0350322 0.05919195 0.0294236 0.02198545 0.03311175 0.8434825 0.144908 0.02866505 0.0408976 0.0147328 0.0505044 0.0797553 0.02875695 0.0171897 0.0275013 0.00636224 0.01491895 1 0.0224042 0.01899395 0.06656375 0.25035 0.06411915 0.1693285 0.0230891 0.0104942 0.07432075 0.0163521 0.02979505 0.01182075 0.06087345 0.01999285 0.0935638 0.00861536 0.06256805 0.01928355 0.06597695 0.04666555 0.0215736 0.06436215 0.04670765 0.0201578 0.51244015 0.124971 0.0257281 0.00992804 0.035751 0.06186865 0.05398455 0.09914865 0.0825633 0.02847735 0.0369056 0.016551015 0.0195598 0.05072905 0.07350235 0.12524125 0.10479015 0.11542305 0.02784005 0.04409835 0.04932555 0.0972123 0.09145555 0.520434 0.0417226 0.0457382 0.0981603 0.01471805 0.07063415 0.0375419 0.897847 0.0738245 0.97582 0.999983 0.04490075 0.0382803 0.01921935 0.024424 0.0763403 0.0913342 0.02905125 0.04753275 0.0280192 0.05435025 0.231176 0.429045 0.0628464 0.0165357 0.02181415 0.02320275 0.0424274 0.5170365 0.01637935 0.04112375 0.0523389 0.06850215 0.009750945 0.009339905 0.04624085 0.1747616 0.024182 0.0273472 0.7928825 0.0196207 0.0609813 0.02288085 0.1558042 0.0335611 0.01196405 0.227212 0.03522888 0.03493565 0.09455275 0.050687 0.52720885 0.551622 0.0466905 0.0369921 0.0775985 0.1180656 0.04964605 0.11259985 0.06250625 0.01442015 0.04261335 0.03462405 0.0700583 0.04647725 0.04975355 0.0247418 0.05226115 0.0169762 0.077819 0.05717645 0.00497231 0.0230353 0.0222685 0.635121 0.05837635 0.0166885 0.01110001 1 0.0391656 0.1571368 0.0222955 1 0.0714662 0.0306719 0.06968065 0.436992 0.0206892 0.0369525 0.127734 0.03810065 0.01970125 0.2680585 0.307493 0.0496642 0.09496575 0.8441115 0.020624 0.0222733 0.0487347 0.0340675 0.01797645 0.08083115 0.02528765 0.10439755 0.04471885 0.060168 0.02357345 1 0.50869775 0.01964915 0.0326757 0.02180765 0.02370425 0.0707646 0.2324235 0.0341978 0.0624491 0.1303105 0.0533018 0.07739685 0.05108815 0.0349479 0.5257953 0.123393 0.03638945 0.02261835 0.2039245 0.0273434 0.02098275 0.02715745 0.09352095 0.0767734 0.04051215 0.03545535 0.07556905 0.1037407 0.0621049 0.067889 0.9989295 0.0425938 0.07343785 0.07700625 0.3933255 0.647603 0.01037368 0.01228845 0.9999365 0.0436803 0.01718585 0.09485545 0.11956565 0.02552215 0.010185735 0.01388765 0.01704805 0.07350545 0.07045285 0.30114585 0.06725035 0.017114035 0.13723485 0.008840255 0.03246475 0.0298808 0.03154675 0.06215705 0.027652 0.01642845 0.1018233 0.9999385 0.0169436 0.04510345 0.02605575 0.05696845 0.03721 0.795916 0.0397914 0.0141176 0.1732305 0.1360755 0.00526729 0.0472067 0.4060325 0.079669 0.05183545 0.01899055 0.01315335 0.1246295 0.3572925 0.03970145 0.04906055 0.0306764 0.05335885 0.0171037 0.0374213 0.0643258 0.017652 0.02162325 0.0229058 0.05734345 0.0214954 0.0901961 0.007634575 0.14039385 0.0386483 0.00981237 0.0628337 0.145848 0.9927195 0.04484115 0.02484525 0.02563345 0.04303975 0.0300952 0.05356105 0.0389314 0.06069675 0.07427125 0.0423696 0.01053412 0.04734745 0.0335109 0.0354788 0.0204579 0.2328 0.0299941 0.05649765 0.0200846 1 0.298685 0.09188135 0.0255126 0.035657 0.015221 0.0197609 0.0584075 0.0922878 0.05046925 0.02235105 0.03535605 0.0592358 0.06577955 0.04313735 0.558198 0.02591255 0.14076 0.0710028 0.54337 0.02908295 0.05517565 0.1008187 0.05363955 0.01956655 0.01549455 0.0716493 0.1227905 0.0675493 0.1376369 0.1317635 0.2272995 0.0286343 0.0450256 0.0593516 0.0468039 0.733513 0.0618236 0.9425805 0.06074435 0.2807495 0.920848 0.06639945 0.293541 1 1 0.07849 0.05194345 0.03650065 0.04773955 0.0147372 0.0304822 0.0162251 0.13596925 0.9955295 0.01253465 0.19375 0.0107878 0.02071265 0.0292293 0.138778 0.04624115 0.06391825 0.0257821 0.017477915 0.1206105 0.0200322 0.01494345 0.01754135 0.0169571 0.05703825 0.0133891 0.0298774 0.48877475 0.340678 0.02577415 0.05695135 0.07520045 0.08860995 0.0443519 0.323139 0.07307945 0.009146575 0.177411 0.0133586 0.035264 0.08177825 0.0409346 0.0475287 0.01306655 0.013719 0.08235025 0.0296477 0.1389285 0.05671405 0.0537166 0.0515086 0.0230659 0.0257022 0.07498675 0.0274198 0.0182897 0.04277815 0.41762965 0.011452885 0.03330315 0.01454675 0.06239055 0.0219278 0.04365635 0.0225337 0.052312 0.02021145 0.0866387 0.0491778 0.0281969 0.0114883 0.024404 0.152824 0.0493273 0.0353299 0.0352761 0.02970585 0.6055535 0.07002895 0.05296965 0.02076195 0.8202995 0.991416 0.04288585 0.0374965 0.9787225 0.0115148 0.05416415 0.0487291 0.2146834 0.0897454 0.0455378 0.04328885 0.03614745 0.06706095 0.0357477 0.03787005 0.180941 0.02100945 1 0.009250515 0.04180325 0.08684865 0.05390745 0.0468321 0.16334775 0.05139045 0.0869723 0.05596055 0.05889735 0.24469 0.14898095 0.513979 0.0454455 0.01638275 0.00844073 0.0547393 0.01514485 0.06217985 0.01387031 0.995641 0.04544775 0.04646735 0.1536705 0.04792315 0.0258503 0.01522585 0.0477765 0.12155075 0.00984732 0.0312092 0.0622113 0.0593716 0.018091 0.05588165 0.01918045 0.0451942 0.01593445 0.0349837 0.01512855 0.04914625 0.011507 0.02861475 0.0501053 0.465908 0.288214 0.9480585 0.04436645 0.4258065 0.01336725 0.01466505 0.59963 0.04103645 0.05717205 0.09087525 0.0622683 0.0263251 0.0689922 0.06102065 0.056306 0.05678935 0.0469824 0.0175641 0.00719977 0.0517195 0.0817302 0.02861115 0.0237502 0.5470415 0.18576695 0.0645403 0.903236 0.03484955 0.0518457 0.0421521 0.0663019 0.27997 0.40305455 0.063375 0.015219895 1 0.98455 0.0911378 0.9997285 1 0.01596225 0.02336735 0.0166448 0.07359515 0.0363174 0.07226975 0.0543072 0.8175245 0.02255905 0.00764 0.07658875 0.02283915 0.0773619 0.9999825 0.01509325 0.02882745 0.009437065 0.03337395 0.1362325 0.06738555 0.0630918 0.1316055 0.03572865 0.01382425 0.05693375 0.05135755 0.01573465 0.03803335 0.0462252 0.00896217 0.04036815 0.0197549 0.0739028 0.01714755 0.0124733 0.04837025 0.00796439 0.12229895 0.0839475 0.07216695 1 0.133401 0.03122455 0.170478 0.01732565 0.477056 0.09839025 0.05341135 0.0520723 0.9171905 0.032719 0.505399 0.01196645 0.0628256 0.07125545 0.02568875 0.0733879 0.1421645 0.0128727 0.02760135 0.98552 0.03189465 0.07988875 0.9759475 0.0209983 0.6335895 0.0355448 0.02816855 0.06386725 0.035662 0.0204332 0.999218 0.0143153 0.07793675 0.0800447 0.0410558 0.02271185 0.999735 0.0266577 0.1228135 0.4622605 0.2364735 0.0396156 0.0868322 0.512794 0.8912525 0.04547418 0.1509505 0.05109925 0.04197365 0.0968619 0.08956565 0.1115153 0.01124235 0.01037187 0.02270465 0.01625955 0.0370644 0.05394115 0.009074305 0.06340915 0.9691515 0.10727445 0.03607115 0.018056565 0.03585095 0.3103265 0.333527 0.02938225 0.07044835 0.6875105 0.6078415 1 0.02658465 0.02767695 0.9932185 0.03549765 0.433997 0.033795 0.729406 0.0154739 0.00923013 0.03374345 0.0433622 0.060128 0.07841975 0.0668025 0.051835 0.0610036 0.0299948 0.5825395 0.05551415 0.05560785 0.925364 0.0256048 0.0134055 0.02153625 0.47902635 0.39409235 0.08403535 0.0329264 0.02307025 0.0737273 0.6131415 0.01812515 0.0250361 0.111655 0.04511825 0.0528757 0.5736605 0.0252507 0.01303169 0.0297356 0.06825685 0.022388 0.0162822 0.04306325 0.05637255 0.011040095 0.0278634 0.06100025 0.0678966 0.972106 0.04495475 0.0509861 0.0252677 0.0152726 0.0153656 0.10392905 0.04755745 0.0428634 0.04019705 0.08299115 0.997868 0.0144972 0.0223565 0.030016 0.0354492 0.9992435 0.08974135 0.01365645 0.03128415 0.04352185 0.6536775 0.08875625 0.0597266 0.07399125 0.05727345 0.0145637 0.03886955 0.07234785 0.04376095 0.06284185 0.05376515 0.2940065 0.04982335 0.0183255 0.10055215 0.1527205 0.01214065 0.0158694 0.01100854 0.0191185 0.0194106 0.1015569 0.0486631 0.0545326 0.02559435 0.0876752 0.03103465 0.01202195 0.0792671 0.0820965 0.06406365 0.0823391 0.0173562 0.06023435 0.01129091 0.06163565 0.7166755 0.0146404 0.007028885 0.02694325 0.0960538 0.08499915 0.0626746 0.04873695 0.0120921 0.04454395 0.0366578 0.09885765 0.0321736 0.0173834 0.053777 0.02887965 0.1886755 0.0461601 0.2015185 0.01642185 0.03297155 0.0366597 0.0804628 0.0396417 0.0098574 0.03445215 0.0320169 0.06902055 0.058538 0.317781 0.0151103 1 0.01650775 0.0489457 0.02978785 0.0671875 0.011376025 0.04962865 0.05532 0.133579 0.084955 0.02732235 0.07378255 0.009933245 0.03100235 0.9999685 0.0725449 0.0619773 0.06056845 0.03427175 0.9822695 0.08402525 0.02319375 0.0246285 0.02603365 0.685375 0.43857975 0.00869558 0.0406754 0.05524935 0.0550811 0.78781 0.0296346 0.0369962 0.058002 0.0216347 0.0665452 0.0685111 0.01149859 0.01902585 1 1 0.153986 0.05764915 0.5005335 0.567953 0.67817 0.0879683 0.0817264 0.644176 0.0277072 0.0244055 0.0273093 0.01021334 0.0543469 0.12663955 1 0.025334 0.030873 0.0157011 0.08368555 0.5168264 0.0197109 0.04169985 0.0206862 0.999985 0.02023255 0.05438405 0.04561965 0.05537545 0.017314 0.10855885 0.03896265 0.0393026 0.0371374 0.0954045 0.5522695 0.02146995 0.0512107 0.0514664 0.03377085 0.2272155 0.04602155 0.14992005 0.0196051 0.0264345 0.0749547 0.08807135 0.0289901 0.0353864 0.01112065 0.05896825 0.991594 0.09006655 0.3136015 0.05976875 0.01867395 0.03526025 0.02940095 0.01851745 0.02312085 0.03517105 0.04721935 0.0926432 0.02556445 0.06603065 0.02765985 0.02176835 0.0181731 0.01140385 0.02856995 0.8249045 0.01633245 0.0195175 0.07024565 0.06138625 0.0581592 0.0185868 0.4971745 0.03856335 0.995788 0.04205315 0.0302035 0.04165895 0.02611215 0.06468825 0.02479295 0.06487845 0.02592405 0.151676 1 0.02006995 0.013143125 0.0471145 0.0696777 0.0993041 1 0.2926585 0.04291165 0.01151945 0.04437645 1 0.2930445 0.0138158 0.158703 0.682526 0.0208383 0.07301815 0.0381395 0.04078415 0.02111475 0.0788705 0.06406435 0.01512142 0.0695008 1 0.02778775 0.07567635 0.1221121 0.03292535 0.008798105 0.0274528 0.0199024 0.02705775 0.00527113 0.0657044 0.9703385 0.01963695 0.0581426 0.0410209 0.011483 0.09864685 0.18670245 0.0362422 0.0234456 0.0612014 0.0854711 0.0250715 0.03128025 0.999888 0.0883617 0.044821 0.03699145 0.04938025 0.0588376 0.02473655 0.010726605 0.0493616 1 0.0530661 0.0224214 0.01695295 0.05352325 0.0160185 0.0638644 0.9986225 0.069562 0.06255695 0.02469715 0.03708565 0.999886 0.03094475 0.01372945 0.0934365 0.0575432 0.0368293 0.0235581 0.03452805 0.06946645 0.0341013 0.1307755 0.03766785 0.00835951 0.09362535 0.01771075 0.0130678 0.1438405 0.0484822 0.0525282 0.01195835 0.01766665 0.01902685 0.08691915 0.02897185 0.019655 0.08885965 0.08428775 0.51853585 0.195244 0.08276765 0.05739495 0.02718605 0.0786783 0.01575585 0.0513053 0.0768585 0.00832069 0.0232075 0.01458975 0.0293278 0.01321935 0.0151554 0.06312815 0.03534445 0.0131076 0.0367423 0.01830285 0.01357664 0.0257132 0.02750685 0.0263091 0.0657791 0.02380615 0.03814365 1 0.10429285 0.07062205 0.03302975 0.04622485 0.04064765 0.0499708 0.1454515 0.02643285 1 0.999831 0.06499435 0.0511741 0.0536873 0.0483336 0.0400471 0.02563725 0.01385115 0.03275185 0.031293 0.0262041 0.03082095 0.9286595 0.14347975 0.0444607 0.0157705 0.03624775 0.0145208 0.0463452 0.01961235 0.08867615 0.9951225 0.0248995 0.008229425 0.03422455 0.1985505 0.194512 0.01883635 0.0344994 0.1428055 0.0880621 0.981965 0.08180785 0.015795025 0.06205225 0.0364964 0.0404766 0.3855035 0.0366276 0.0245421 0.02653085 0.07831035 0.0716718 0.02347585 0.03515585 0.2301975 0.0312939 0.0196993 0.0291768 0.03231515 1 0.01282675 0.032471 0.0115542 0.0968476 0.01284476 0.0487131 0.1595405 0.0323718 0.049282 0.03221835 0.212243 0.015382 0.0404802 0.02920315 0.9932375 0.999848 0.0255509 0.05339975 0.48486495 0.06007125 1 0.138302 0.0192038 0.007435395 0.006306075 0.30060265 0.0247221 0.05211235 0.01604205 0.152764 0.9999875 0.130125 0.05886165 0.0368699 0.06161285 0.013296735 0.06931415 0.0234199 0.0468264 0.03562375 0.0737184 0.039971 0.04985115 0.04438195 0.0560301 0.0313764 0.02008145 0.0189963 0.0335505 0.006598265 0.12333805 0.0859648 0.0606962 0.0206467 0.440275 0.157799 0.06333355 0.530658 0.987103 0.0396486 0.03245885 0.04154985 0.02236945 0.021498 0.07500285 0.198299 0.999982 0.885213 0.7416985 0.1313 0.05971355 0.006449205 0.03997435 0.02597725 0.316875 0.02015765 0.0397101 0.02705005 0.736333 0.0210905 0.0614709 0.1734154 0.0366171 0.05570085 0.06521015 0.08212485 0.0699734 0.01006576 0.0529751 0.01872145 0.0276306 0.0174994 0.06873905 0.0189359 0.1297045 0.54201015 0.03898605 0.0279924 0.0556542 0.0602889 0.0310109 0.6417825 0.0140148 0.0459086 0.0296015 0.0422577 0.1150421 0.01467235 0.0179796 0.15215735 0.0431293 0.1147765 0.0162923 0.0187914 0.0275356 0.1361115 0.0461885 0.0283136 0.09885715 0.0456014 0.0491692 0.112097 0.06170755 0.1941875 0.0413547 0.03275905 0.9984085 0.09791265 0.0388627 1 0.6773135 0.0580224 0.0476572 0.01587565 0.03973525 0.5488405 0.997109 0.0760757 0.0457328 0.03921855 0.0417158 0.0405981 0.0194791 0.1104624 0.04285825 0.1020132 0.02008715 0.0652735 0.01352305 0.03741605 0.0205735 0.03665215 0.0252656 0.0407615 0.11260085 0.04830465 0.04579365 0.04527845 0.0950272 0.05359285 0.2511885 0.0581803 0.52449475 0.050621 0.9999275 0.0293542 0.0190337 0.02548945 0.0492877 0.0501195 0.07955795 0.01717405 0.0865968 0.07586775 0.03772025 0.999992 0.03336275 0.02023855 0.0544736 0.00634137 0.999375 0.025793 0.9559485 0.4853155 0.03038355 0.02312075 0.03679995 0.238729 0.13580435 0.0615422 0.02225505 0.0369602 0.0172861 0.0153296 0.01442555 0.01713375 0.1070144 0.0222493 0.0385848 0.993599 0.017839 0.0979358 0.0139267 0.0512444 0.02090625 0.02430355 0.05672645 0.03377155 0.04857535 0.06637925 0.11280915 0.0817706 0.0122471 0.24478075 0.06082565 0.04537415 0.0134326 0.9998895 0.0120879 0.04104215 0.9991665 0.0378811 0.031324485 0.0427569 0.04836495 0.07847605 0.0179888 0.013159 0.0198441 0.8980945 0.0715538 0.07740405 1 0.0313948 0.0527101 0.0318468 0.1181446 0.07274695 0.1492585 0.10023355 0.0796911 0.04525365 0.11083245 0.0909911 0.0515391 0.9580395 0.08244435 0.9999975 0.158999 0.10542115 0.0347314 0.0433489 0.4033894 0.02051075 0.00931215 0.009051045 0.0183951 0.03893915 0.01729215 0.0940691 0.04057595 0.5948625 0.08810455 0.10360685 0.0422138 0.2832555 0.005726725 0.05131125 0.16222615 0.02665875 0.00735283 0.05935895 0.05023285 0.0894939 0.008919525 0.03867385 0.04560915 0.0946125 0.04202415 0.02030585 0.07204845 0.0704731 0.04640555 0.03135525 0.4727204 0.03349285 0.03611955 0.0215367 0.0192424 0.4829144 0.3310088 0.05596985 0.6586055 0.0299684 0.01622495 0.0831739 1 0.999972 1 0.997611 1 0.999845 1 1 0.998113 0.02949545 0.0264076 0.0306919 0.02991505 0.03458295 0.1434805 0.07054955 0.0544563 0.0557127 0.09160075 0.1186626 0.04486705 0.08258355 0.855062 0.8536955 0.0171654 0.01697595 0.06511835 0.01700975 0.0489898 0.03403235 0.0480853 0.06141335 0.01910295 0.011151885 0.0237631 0.01589565 0.0125124 0.2924979 0.0598527 0.07657965 0.0109395 0.0560264 0.01588645 0.02302005 0.0229706 0.03322245 0.05603435 0.07115 0.245619 0.082225 0.9991795 0.026883 0.5247296 0.00793662 0.0210329 0.0304335 0.0670813 0.0308529 0.0624211 0.11001795 0.9996175 0.0395704 0.00682051 0.0231416 0.0158927 0.0419766 0.16680375 0.0168253 0.0229288 0.0245021 0.05967895 0.034303 0.0166693 0.228836 0.148851 0.0150822 0.02418685 0.02034845 0.0495041 0.0313746 0.2271398 0.0520341 0.01010944 0.2113274 0.0176525 0.0329221 0.0584113 0.07030385 0.010946895 0.03909115 0.0951109 0.0231653 0.07608825 0.1003078 0.9999795 0.06573455 0.9500755 0.2317855 0.0103817 0.0593841 0.20680075 0.0537046 0.1274315 0.9962685 0.06648985 0.0578794 0.53360085 0.06477565 0.208355 0.0260911 0.08750575 0.1049679 0.021711 0.037145 0.02153611 0.01922 0.01409585 0.0288905 0.01655705 0.0124799 0.13755975 0.0648818 0.0480125 1 0.0150169 0.0675137 0.0540809 0.23639475 0.057898 0.03344745 0.0690378 0.06288705 0.6494975 1 0.0737149 0.0660454 0.0667478 0.0206666 0.04027755 0.02338195 0.02106075 0.0767277 0.01497125 0.0682517 0.0210924 0.09434525 0.0184869 0.0266856 0.03701 0.00650547 0.0245681 0.5204765 0.0603798 0.9898045 0.9999995 1 0.014733675 0.08951425 0.0192592 0.05601925 0.999982 0.00873516 0.5957325 0.12824025 0.0146647 0.02214965 0.00976599 0.0186653 1 1 0.1397 0.04588615 0.128666 0.335534 0.06506095 0.0533706 0.017558 0.9955785 0.0504704 0.2493745 0.0210211 0.1643711 0.0433476 0.0734678 0.008758865 0.04990045 0.0486501 0.09516055 0.1385335 1 0.2494599 0.0259629 0.01719475 0.0182967 0.0836857 0.959081 0.0307777 0.0218723 0.00791869 0.0426568 0.04294715 0.02277025 0.76282 0.01820635 0.0236524 0.01227795 0.1043901 0.05948925 0.0176756 0.2363885 0.02340735 0.162105 0.998728 1 0.00884009 0.06177335 0.1832395 0.01481905 0.06407085 0.09043455 0.08079835 0.03414745 0.040118 0.0314372 0.01437745 0.03979645 0.06629965 0.0291508 0.9718225 0.0679611 0.36763435 0.07687595 0.07172535 0.2061105 0.0402254 0.15163055 0.0328779 0.018375735 0.03216945 0.0532144 0.0796588 0.156816 0.07611005 0.08471725 0.3672845 0.1564255 0.209662 0.00302261 0.11032745 0.04776265 0.06295895 0.0261149 0.0467733 0.0526255 0.47311277 0.999982 0.109591 0.529911 0.1023186 0.01790235 0.0553738 0.0701761 0.04231945 0.0248163 0.02022265 0.0237775 0.999983 0.0426826 0.021666 0.0320239 0.061136 0.01862075 0.03132305 0.9942335 0.0602814 0.663442 0.01501165 0.01973675 0.0766116 0.04911195 0.0131385 0.0876453 0.01631129 0.1518657 0.03627085 0.1752036 0.7924185 0.02826905 0.9998365 0.01182945 0.1165635 0.0661307 0.04761605 0.01410115 0.04588 0.02988045 0.02478135 0.058755 0.0157936 0.02531265 0.01663873 0.08031445 0.02514215 0.01139805 0.03275305 0.01072985 0.181436 0.0837811 0.4140225 0.0681866 0.34482485 0.0190958 0.02956275 0.05955365 0.112647 0.0177629 0.02340115 0.05167625 0.0233874 0.9584595 0.04221715 0.0588017 0.0432354 0.0789672 0.0179196 0.06820135 0.690159 0.0382899 0.1167945 0.0629778 0.03634555 0.04602535 0.01889845 0.03000675 0.03222385 0.01588245 0.06794945 0.01690115 0.05069845 0.0127516 0.108075 0.26407 0.02796655 0.0226504 0.999996 0.0202769 0.0362215 0.03666925 0.1030157 0.0465535 0.07898925 0.15028995 0.03681555 0.05011875 0.020577 0.9928615 0.10065945 0.0503509 0.53818745 0.03855315 0.5284735 0.018475965 0.0283286 0.0828786 0.013002 0.02042005 0.0173195 0.0281477 0.01730845 0.0629021 0.03485915 0.0322278 0.0544014 0.2629595 0.02006305 0.03128275 0.01359135 0.02139745 0.023694265 0.01427345 0.0435388 0.03449555 0.0155419 0.1205105 0.003929355 0.0607386 0.02952495 0.03881185 0.0550795 0.02129825 0.0133392 0.02203065 0.07555905 0.039772 0.035108 0.00593668 0.01738265 0.02222585 0.01160547 0.6076305 0.05292205 0.0212661 0.0378447 1 0.008123505 0.48590295 0.05565735 0.02112405 0.05879305 0.0521951 0.9986155 0.08840435 0.9905955 0.01675196 0.03911405 0.2030965 0.02484435 0.4743144 0.06164435 0.0423382 0.0376014 0.06450015 0.03284335 0.03129395 0.02451755 0.365629 0.5173505 0.07253935 0.02394645 0.009541245 0.0162484 0.07080515 0.9282775 0.03313435 0.0305858 0.006590615 0.03611375 0.11056895 0.0136155 0.0199359 0.9975195 0.03690855 0.1313309 1 0.03971445 0.08924865 0.0266643 1 0.0202076 0.0351575 0.0175285 0.0556461 0.015315 0.029441 0.0181368 0.0911747 0.017122 0.0365477 0.08371665 0.0936165 0.0185929 0.04071365 0.03111305 1 0.5689725 0.0251267 0.648535 0.02679395 0.046434 0.01470255 0.169893 0.0159514 0.021923 0.01693475 0.01155327 0.02195255 0.53555545 0.14374465 0.139987 0.0819448 0.0282129 0.288069 0.164728 0.6642995 0.0408686 0.0605068 0.07408875 0.1773985 0.0305175 0.996482 0.28825345 0.9988345 0.14168715 0.00639039 0.1787863 0.05461555 0.46256165 0.04403495 0.3165255 0.0150552 0.240178 0.240683 0.02538 0.03311535 0.0245805 0.9985965 0.07716675 0.06288205 0.02746285 0.02677235 0.07541057 0.0306639 0.02785775 0.0403972 0.01360385 0.0675064 0.0140674 0.02088715 0.0158787 0.0401633 0.0240144 0.023428 0.01610865 0.14062145 0.03148255 0.07426865 0.03143715 0.0208379 0.0730852 0.1165799 0.07238685 0.0349654 0.01600295 0.01491775 0.0247058 0.0237209 0.0095534 0.0187334 0.02036305 0.0259899 0.0090834 0.0547502 0.9957545 0.2981385 0.0449275 0.01218329 0.0901023 0.05377995 0.05272725 0.0392491 0.07007185 0.0391055 0.0195437 0.01008868 0.999248 0.02270895 0.21599425 0.20797 0.02032855 0.0145164 0.0302086 0.0143755 0.12960945 0.50611065 0.01810175 0.44421135 0.0135405 0.0243317 0.03519565 0.04087215 0.03005105 0.029422 0.01466515 0.11024915 0.05099125 0.01079215 0.0259467 0.03096365 0.0679881 0.0565061 0.02936645 0.0225129 0.0389417 0.9994385 0.03111795 0.01367225 0.1719205 0.03355 0.0430721 0.03790465 0.04079125 0.05347135 0.03071905 0.04097925 1 0.993462 0.0909382 0.02276605 0.0465252 0.8679635 0.0191384 0.06496815 0.6395985 0.025899 0.0616296 0.0459068 0.04169105 0.02810175 0.02919835 0.999615 0.03221965 1 0.0579053 0.1140617 0.01837835 0.0393065 0.03025965 0.018726 0.02744035 0.01305165 0.489438 0.06923035 0.0254327 0.03954695 0.0175272 0.974236 0.023541 0.01246665 1 0.04065765 0.185675 0.02230245 0.03255645 0.02150665 0.117489 0.01979975 0.0325039 0.0500204 0.07404405 0.245595 0.0195529 0.0534674 0.9997765 0.0604134 0.0568036 0.08015325 0.0184951 0.06752015 0.01104237 0.0302964 0.06829505 0.08112455 0.04524935 0.1159091 0.01244821 0.0136492 0.013391 0.06224825 0.0320831 0.0270303 0.06585455 0.0190269 0.0186284 0.210463 0.05949565 0.9999865 0.1000157 0.12511215 0.0557132 0.0683214 0.0609657 0.09351265 0.01910425 0.633972 0.0641495 0.1984439 0.0619668 0.0187715 0.9957225 0.8989825 0.561971 0.0205529 0.0199738 0.9989505 0.06429025 0.038585 0.008273385 0.02275875 0.0318499 0.06540725 0.0710649 0.02808115 0.04011585 0.0208315 0.01730835 0.02009675 0.02461545 0.0516381 0.2601616 0.0503533 0.07724915 0.0305404 0.9957115 0.0153235 0.0521257 0.01933555 0.02242585 0.0394687 0.05895835 0.0473293 0.53276805 0.03302045 0.0275139 0.015519 0.10283685 0.06134265 0.0379448 0.0180495 0.0620121 0.04007525 0.0678864 0.14055505 0.1676035 0.0684982 0.0395895 0.999914 0.0169044 0.08266725 0.708069 0.0565775 0.0177088 0.0263667 0.0549379 0.01260835 0.0315224 0.0199652 0.06339765 0.02920135 0.1320803 0.04808935 0.01448875 0.0571127 0.0264907 0.0606 0.05935105 0.0288599 0.0512463 0.004409375 0.0162526 0.05520825 0.998175 0.10966565 0.0330985 0.1089547 0.06067515 0.0193473 0.987292 0.173373 0.06794165 0.0316958 0.4388134 0.0403568 0.47018275 0.9738675 0.01641525 0.0284983 0.0522946 1 0.26328755 0.9979875 0.06879695 0.0885619 0.08712835 0.0402753 0.04713815 0.0225518 0.13224345 0.0264174 0.032917 0.0491822 0.01778445 0.047055 0.007435855 0.0391626 0.03213805 0.0375789 0.05210365 0.0764433 0.9915685 0.05406095 0.02749825 0.05776215 0.0234147 0.01854975 0.0616944 0.06816655 0.377673 0.0562059 0.933564 0.0858659 0.02294525 0.3736595 0.0202481 0.512756 0.997231 0.00777551 0.437412 0.06122595 0.016947 0.0235073 0.02007725 0.7587695 0.0254206 0.0898458 0.04552165 0.04929335 0.060993 0.0260877 0.0641701 0.047163 0.16244135 0.08250955 0.7726775 0.01270515 0.0140549 0.2368925 0.0595511 0.01821145 0.009872165 1 0.0243298 0.9998995 0.1486181 0.08591155 0.0229287 0.01051022 0.0592195 0.457251 0.06509235 0.042128 0.0428398 0.0400003 0.07497125 0.0477372 0.06036025 0.01325635 0.197456 0.02425385 0.06242525 0.01868535 0.0145304 0.02074365 0.03858695 0.0530089 0.0235616 0.0092553 0.996538 1 0.04503075 0.01822705 0.06600965 0.0884211 0.039154 0.03521995 0.0821927 0.0475509 0.020153 0.025866 0.51782555 0.01379045 0.0281586 0.05921075 0.0781852 0.0411651 0.0258222 0.03918305 0.0230145 0.0607774 0.0298326 0.0600642 0.05626145 0.0619853 0.00762936 0.0232433 0.009271015 0.11728 0.03395795 0.999988 0.0206127 0.976426 0.0483779 0.3666578 0.00863739 0.179355 0.137892 0.20261435 0.06592025 0.01077757 0.1023061 0.01677645 0.0548758 0.03562715 0.0624744 0.01301045 0.0447606 0.233657 0.0327432 0.06028935 0.2381065 0.00911366 0.01226965 0.00907025 0.02709745 0.009958095 0.02180915 0.031301 0.01884575 0.04290665 0.07711955 0.0603646 0.02071145 0.10158205 0.04209325 0.0132203 0.006315825 0.0515756 0.02256395 0.0181739 0.0209279 0.23999405 0.01594795 0.0694086 0.0135366 0.0156895 0.0276177 0.02148385 0.0276824 0.0473264 0.01386507 0.0228092 0.0885231 0.08581445 0.0161032 0.02016365 0.03233725 0.0274933 0.0445666 0.08640195 0.999988 0.01383625 0.02074725 0.05357785 0.1123705 0.563356 0.01400075 0.06023755 0.02526375 0.0362655 0.0685645 0.02924185 0.02034425 0.1161616 0.01362775 0.994839 0.01179785 0.0495228 0.0269275 0.04047495 0.0148009 0.02343135 0.0212554 0.14881955 0.0475238 0.1049634 1 0.0536549 0.014105155 0.00413516 0.007955585 0.0205847 0.02286915 0.0460826 0.012282865 0.0608402 0.692199 0.9999675 0.00986199 0.168675 0.5334868 0.06546675 0.04371225 0.090676 0.617553 0.04339745 0.999974 0.0519921 0.51219045 0.99255 0.996371 0.006083325 0.0439687 0.1007119 0.0367825 0.11768095 0.01738095 0.03544135 0.01495765 0.0435502 0.05394365 0.02913515 0.0145484 0.0199643 0.05057035 0.02724995 0.02250285 0.07974195 0.01109725 0.0425136 0.0453804 0.10623365 0.9960935 0.0273327 0.01134885 0.01992735 0.160952 0.02124045 0.04202055 0.0418328 0.0540607 0.0395384 0.0180652 0.04788615 0.512666 0.01688395 0.050422 0.0124825 0.4877604 0.0199947 0.0639221 0.0650126 0.0530853 0.05591535 0.04234075 0.02395615 0.02657515 0.947629 0.0352954 0.01507785 0.50554925 0.02865495 0.07857265 0.06396655 0.03703485 0.02431975 0.0559559 0.0564823 0.02013625 0.0313008 0.01263025 0.976106 0.0350478 0.02207295 0.0324614 0.0544643 0.05199705 0.0295154 0.993358 0.9999375 0.1908895 0.07623805 0.1567218 0.191411 0.6185975 0.03830725 0.0187759 0.05783875 0.7965305 1 0.0166388 0.016298 0.059881 0.08480225 0.0337818 0.0491827 0.03446425 0.01239665 0.0177991 0.05481565 0.3393435 0.6265025 0.04786605 0.0257931 0.08262285 0.0151613 0.1000546 0.03865785 0.999434 0.0385795 0.042239 0.08562355 0.8139625 0.06782175 0.05487085 0.05297755 0.0171139 0.12794405 0.01601765 0.0355397 0.0383885 0.0136385 0.1174613 0.01169995 0.0309299 0.5784045 0.0439379 0.029041 0.0206868 0.04881975 0.0606961 0.0416691 0.5033599 0.03471545 0.0115252 0.06152265 0.04206665 0.185704 0.0275993 0.02038245 0.02338975 0.09336325 0.389944 0.2951545 0.06574875 0.01176575 0.01021392 0.1601223 0.0323056 0.0166225 0.040832 0.0382429 0.0311462 0.568188 0.20032575 0.0417918 0.0550616 0.786978 0.02193065 0.0201843 0.010982195 0.0194547 0.058542 0.08725795 0.010611515 0.0525498 0.08720135 0.04531525 0.02048545 0.03220335 0.0322087 0.02517485 0.06506915 0.008523735 0.02861645 0.01861945 0.9912015 0.0146985 0.0185192 0.02301695 0.03441555 0.117203 0.0897378 0.0542489 0.0991922 0.0345182 0.0122263 0.0233624 0.0640968 0.9999415 0.009347025 0.0078542 0.0217258 0.1626425 0.0365884 0.013086125 0.0383843 0.0554509 0.02078795 0.999969 0.8499535 0.03269645 0.0166518 0.0345441 0.0568635 0.0820804 0.023241 0.0190717 0.0192397 0.00868331 0.0706394 0.06199975 0.01892385 0.04922925 0.0199726 0.04947635 0.03939395 0.06861495 0.921118 0.02850795 0.0455158 0.0658443 0.01392765 0.0426361 0.29082 0.0888368 0.05152475 0.02231575 0.0691106 0.0511222 0.012404 0.0405714 0.03139655 0.0528632 0.1362315 0.009732705 0.08574625 0.261593 0.007910525 0.22149455 0.01592165 0.02142235 0.6150045 0.0438807 0.0679349 0.03811845 0.05111925 0.0153897 0.0853267 0.50657925 0.04894645 0.0691816 0.99962 0.9995965 0.01468775 0.009812465 0.02118505 0.2509395 0.0252745 0.0775875 0.08972475 0.0153266 0.03370005 0.07184475 0.0225701 0.0619295 0.03446505 0.08354155 0.01504175 0.0196427 0.60609 0.02453355 0.023197 0.06903395 0.02429075 0.06386985 0.03417205 0.05277495 0.02604105 0.09843075 0.0160292 0.04046895 0.08572675 0.02461265 0.041046 0.64379 0.1072256 0.01815385 0.0292069 0.0457729 0.01886005 0.0141798 0.0232649 0.087547 0.0136657 0.01993665 0.5544845 0.02802715 0.02669825 0.06091665 0.0112593 0.02382965 0.0536182 0.0283106 0.07156085 0.01346235 0.08085035 0.5402675 0.978353 0.06992935 0.04456925 0.0665297 0.466959 1 0.0162457 0.023581 1 0.0405407 0.03349665 0.07381055 0.0369409 0.0672604 0.02631805 0.02568905 0.0394437 0.06872745 0.6022725 0.0786988 0.0439172 0.0612144 0.1387135 0.05190265 0.0672841 0.1358465 0.0461889 0.04492315 0.07310395 0.05411745 0.02852335 0.0411287 0.0449473 0.0233748 0.046856 0.02932685 0.0587383 0.0695744 0.0383663 0.601107 0.03455515 0.0930482 0.0844656 0.07950645 0.024873025 0.0808446 0.008750375 0.0350317 0.34969225 0.46840705 0.0573822 0.01692265 0.9931865 0.01115426 0.01293715 0.0508677 0.0283591 0.9999905 0.12634775 0.1264008 0.00965035 0.02073125 0.0325707 0.25255995 0.01102888 0.0153033 0.03935785 0.04233035 0.0649907 0.0110581 0.0870054 0.499614 0.0425378 0.0289436 0.02027845 1 0.02049725 0.03681225 0.04954985 0.03162345 0.03480125 0.0422349 0.06594175 0.9997785 1 0.535591 0.1526185 0.0870162 0.06406015 0.01392 0.01497405 0.0287272 0.04027315 0.09336225 0.0468846 0.0696395 0.54430125 0.0324545 0.0250147 0.1336545 0.01243355 0.01198259 0.3388365 0.02356255 0.02895875 0.9999345 0.05320855 0.1963445 0.04187295 0.02886265 0.0308824 0.02126865 0.02483375 0.1372955 0.03763885 0.199978 0.0389553 0.0431709 0.0469799 0.06466445 0.0400785 0.150452 0.0394103 0.04709735 0.0189883 0.0343467 0.03085845 0.08734175 0.04883615 0.1088765 0.0590405 0.3081705 0.0593593 0.4466692 0.152486 0.0274846 0.01957335 0.05766635 0.998409 0.1514158 0.01613095 0.01044966 0.0423148 0.03154405 0.0126665 0.04249005 0.00783401 0.0184228 0.0405712 0.03264765 0.0195122 0.02342265 0.0260161 0.02579375 0.0758236 0.0508933 0.00992873 0.03315675 0.024985 0.01277415 0.05017415 0.0480411 0.0581273 0.0801246 0.556797 0.0206383 0.0577556 0.0611841 0.0277521 0.0220067 0.01208745 0.1794125 0.02430955 0.0347606 0.03292755 0.03539255 0.0156444 0.03837215 0.02647495 0.02148125 1 0.0389768 0.05943745 0.09780965 0.0112222 0.033756 0.5253785 0.1628955 0.6479975 0.0494493 0.21873095 0.3270945 0.0196475 0.05205005 0.0380016 0.01214645 0.02295885 0.08620845 0.0268202 1 0.01531785 1 0.3427015 0.902684 0.1678005 0.03256335 0.03519205 0.0128838 0.05540455 0.04321975 0.0141035 0.09705445 0.9680905 0.0409216 0.02494895 0.99999 0.0513656 0.0330755 0.010048045 0.0122322 0.9998125 0.0201021 0.0266063 0.141816 0.4871922 0.0707588 0.0132127 0.03362 0.1625995 0.0546399 0.0177268 0.04550805 0.027326 0.02032515 0.5353352 0.01626685 0.05523835 0.4509055 0.05442985 0.40242615 0.0206877 0.05284265 0.02272485 1 0.0072001 0.03523545 0.01351355 0.060559 0.355762 0.2674945 0.02612665 0.01952155 0.1274804 1 0.999981 0.997531 0.0647731 0.0393933 0.07258155 0.041136 0.0186046 0.05923005 0.01764965 0.0123288 0.005692335 0.1206308 0.03770915 0.0204817 0.0379405 0.1520135 0.12413795 0.0136392 0.01411155 0.02436875 0.09085385 0.0507917 0.04411105 0.010831955 0.0743683 0.0317862 0.011068845 0.0443287 0.0468272 0.297331 0.01190965 0.5196448 0.988071 0.0285708 0.01533675 0.9999975 0.0231804 0.1408525 0.05227605 0.02709395 0.02869245 0.0115046 0.498748 0.0181326 0.0217452 0.09295155 0.01250415 0.99921 0.03046035 0.0437118 0.0633958 0.5066905 0.01776425 0.0539829 0.0114479 0.01160581 0.03205435 0.029237 0.03353025 0.009128175 0.02482555 0.034034 0.1186985 0.0180609 0.0543968 0.03002675 0.03584545 0.01665085 0.04328005 0.013125985 0.009742875 0.03382695 0.0327834 0.0323062 0.112222 0.01280824 0.047332 0.2058705 0.0387394 0.0495269 0.02146215 0.03850905 0.0493583 0.08890505 0.12979305 0.0911449 0.0859212 0.0329809 0.02174445 0.06573655 0.04746875 0.1787985 0.09407685 0.0390422 0.1132635 0.0655492 0.0342216 0.0163451 0.02688065 0.04603715 0.01784885 0.04074255 0.0212765 0.08337105 0.258991 0.0369476 0.0243407 0.3217927 0.08315725 0.09656525 0.07681705 0.04951885 0.08614925 0.06020675 0.09535845 0.141973 0.08092815 0.07753545 0.01341898 0.09245005 0.0680835 0.01730325 0.03173285 0.36192655 0.08452385 0.04387285 0.06684255 0.02231455 0.0537367 0.208806 0.1127842 0.07578395 0.0394519 0.07582975 0.0279131 0.392637 0.07749325 0.033515 0.0688156 0.06173075 0.1105147 0.0277155 0.04251955 0.1286525 0.05992745 0.03353485 0.08957665 0.068752 0.0660163 0.01507715 0.03055085 0.01418405 0.03789215 0.1092685 0.10478995 0.0370691 0.06695205 0.0214053 0.02457065 0.05509305 0.0630644 0.05271125 0.0285965 0.0765059 0.04731885 0.07237115 0.0313531 0.0529363 0.078634 0.03775165 0.0486762 0.04415305 0.0391228 0.02902715 0.04954105 0.05189265 0.01584065 0.129742 0.0463517 0.04785395 0.1576653 0.1373745 0.0135255 0.0347429 0.08181455 0.0251015 0.05904715 0.010295155 0.999999 0.0457665 0.03698985 0.9320745 0.00798147 0.1537285 0.0445271 0.0485842 0.03133385 0.0161507 0.45425805 0.8286485 0.0187987 0.04744045 0.02993765 0.0325967 1 0.01834985 0.07241135 0.0296371 0.0507995 0.04515305 0.0452792 0.06564725 0.010468975 0.0216545 1 1 0.9301395 0.06459285 0.01698695 0.01294865 0.0333968 0.07083995 0.06230355 0.057372 0.040568 0.9966495 0.0217254 0.04815635 0.575079 0.6682545 0.01441565 0.01142655 0.0268971 0.08450195 0.0153294 0.02226425 0.0357427 0.05234215 0.999923 0.0534541 0.0427596 0.02890395 0.0283602 0.653387 0.02581545 0.0218447 0.0450789 0.05321185 0.05229295 0.02134145 0.545938 0.03189455 0.0656652 0.03396125 0.0193932 0.0408579 0.01055295 0.052387 0.0590741 0.0393302 0.015899 0.501511 0.02864075 0.0496522 0.113167 0.059405 0.04794965 0.0392357 0.0547947 0.014623 0.2538175 0.02430185 0.0589268 0.02403745 0.04817275 0.0574301 0.03328355 0.02851705 0.05839665 0.03614975 0.955977 0.0182968 0.0206352 0.01983415 0.01801725 0.1432465 0.04947965 0.02086675 0.0413785 0.02653955 0.8338205 0.10989405 0.06375745 0.01959605 0.0374031 0.0342406 0.0122323 0.0582917 0.03370445 0.0396689 0.0619143 0.028489 0.01895545 0.0434967 0.0901703 0.03646645 0.04164795 0.0081281 0.03124145 0.01071935 0.9996755 0.0179017 0.5183425 0.039584 0.009303335 0.05741365 0.0290687 0.02943435 0.05421405 0.0457961 0.06576265 0.0414747 0.01546475 0.9808485 0.0585119 0.0301284 0.0807596 0.0318183 0.02461555 0.03273395 0.0550089 0.02132185 0.0460622 0.296939 0.5070335 0.03064385 0.06372545 0.9996005 0.01385615 0.0275685 0.9936825 0.7107315 0.992304 0.0579842 0.51408295 0.0363629 0.1925227 0.23488525 0.0291125 0.02298125 0.0123662 0.05475165 0.01828795 0.1093748 0.4811825 0.01588205 0.596618 0.0711767 0.0486299 0.0308024 0.0315302 0.0122742 0.15605965 0.0173959 0.02106585 0.03475035 0.54275225 0.02922585 0.995507 0.01686165 0.06701015 0.01078685 1 0.04481475 0.0491077 0.02822415 0.00807343 0.4820575 0.02172865 0.01247875 0.02127015 0.06138555 0.0350313 0.0337871 0.03819315 0.9409295 0.05358625 0.0356258 0.0494531 0.1025805 0.02484445 0.0685626 0.03065685 0.01221305 0.17222325 0.0253731 0.0497331 0.0271712 0.02221415 0.0419331 0.0844576 0.258465 0.02990955 1 0.0315788 0.12239205 0.04688675 0.03354105 0.03036815 0.009466415 0.01050545 0.0456036 0.0121455 0.09416335 0.01332845 0.8656805 0.00835775 0.06386935 0.01822105 0.12523095 0.0307745 0.0441826 0.01367755 0.01211265 0.03856475 0.0789534 0.0141534 0.0503566 0.0301747 0.199163 0.0398485 0.03413065 0.07286225 0.17552905 0.0315285 0.8885845 0.0154505 0.0949441 0.01943265 0.0227916 0.03057035 0.0175351 0.0631997 0.08868085 0.01950295 0.043407 0.5972015 0.0636789 0.0368819 0.07983675 0.02172905 0.0660563 0.04117745 0.06540795 0.0509475 0.04535175 0.03863415 0.0334511 0.15017095 0.0388347 0.0135621 0.0324021 0.05888055 0.0149087 0.01841415 0.04821065 0.0451982 0.02034545 0.554526 0.0289888 0.0291023 0.031413 0.06318375 0.0368799 0.10565585 0.0299867 1 1 0.0177533 0.978293 0.2653125 0.0675095 0.0472306 0.01669155 0.0368157 0.01112729 0.03713355 0.0489322 0.0311687 0.05934005 0.03927755 0.3238325 0.01990865 0.03315015 0.07527355 0.06325305 0.06587955 0.999943 0.1527077 0.16143955 0.0646886 0.0322123 0.0349019 0.998326 0.01907735 1 0.0393007 0.0329238 0.0259014 0.05324345 0.0332653 0.03453485 0.04807355 0.05395805 0.01277855 0.026737 0.1923715 0.01665395 0.02463735 0.0188784 0.06270295 0.239101 0.0438374 0.02696065 0.05768305 0.0721675 0.10237255 0.1049598 0.2871355 0.0114452 0.070467 0.0482499 0.02132515 0.01134501 0.0469188 0.04761085 0.0634096 0.5822175 0.0173991 0.04989745 0.999995 0.0152326 0.03144615 0.0413769 0.01531335 0.1010663 0.026934 0.11277865 0.03429405 0.0264697 0.0233572 0.02683925 0.04941545 0.02361935 0.0207053 0.00934098 0.02800205 0.1682955 0.00904507 0.05127045 0.0384014 0.0858671 0.0760269 0.9485235 0.0587189 0.08202235 0.0157937 0.0508947 0.03823965 0.05574595 0.04033565 1 0.03655015 0.9998535 0.02117255 0.04518685 0.01851785 0.04006555 0.0307629 0.109197 0.1445785 0.012514285 0.03665525 0.239588 0.0173727 0.05037695 0.999039 0.05280285 0.387463 0.96018 0.9890795 1 0.9765115 0.02873155 0.070297 0.559439 0.07082175 0.2195025 0.012439145 0.0927393 0.0787479 0.9958465 0.05471605 0.1309585 0.01327415 0.025283 0.04877765 0.008837725 0.0508352 1 0.05272355 0.2344115 0.01151255 1 0.06947935 0.0263038 0.0200649 0.9849975 0.974789 0.08065965 0.9999995 0.3311745 0.0206053 0.9999975 0.05196905 1 0.011340265 0.02877875 0.412882 0.0457435 0.1499035 0.01861165 0.299378 0.0193931 0.0146899 0.05386815 0.064382 0.50508385 0.1139785 0.0273088 0.9747045 0.05264405 0.0194886 0.0417303 0.06344695 0.03859905 0.02455975 0.0390191 0.02731875 0.04781005 0.0178086 0.09326045 0.02206825 0.590367 0.042439 0.0532071 0.54841795 0.111332 0.0167155 0.12113735 0.0357437 0.131088 0.0159507 0.1073507 0.013926 0.10248165 0.0401809 0.0219273 0.1083064 0.019683 0.1133184 0.0540227 0.0378766 0.05585565 0.1712131 0.03776375 0.06950795 0.0482665 0.0423728 0.06853695 0.0236161 0.13585005 0.9526995 0.024941 0.6367545 0.0225966 0.0513934 0.522442 0.5670155 0.28918645 0.03581075 0.1274072 0.03352815 0.0529317 0.9867865 0.09654795 0.03451845 0.1028876 0.0526156 0.046979 0.0183855 0.0188008 0.0326342 0.13766475 0.07238235 0.0128972 0.07607585 0.0563276 0.06426645 0.258196 0.0501623 0.7396585 0.04568295 0.02665245 0.4877525 0.5539015 0.0535203 0.1812795 0.0391811 0.0434451 0.7367825 0.02537355 0.04714195 0.607166 0.997274 0.1621315 0.0524023 0.0762451 0.056682 0.106283 0.999853 0.898234 0.999633 0.04467675 0.0214554 0.09030705 0.03414295 0.9942065 0.0674647 0.05942435 0.0780247 0.04460715 0.1697485 0.0442037 0.96746 0.0867354 0.0193231 0.05699075 0.02388905 0.02922145 0.0609555 0.1373337 0.03690815 0.0286242 0.02452415 0.01735965 0.4825973 0.0505959 0.2453865 0.01249175 0.01776475 0.05127615 0.0455211 0.0501611 0.9615175 0.0737629 0.05231885 0.9993285 0.0798127 0.03745605 0.10158165 0.0461833 0.0195306 0.06095465 0.0387855 0.304942 1 0.114966 0.0165113 0.02615615 0.06183265 0.0691917 0.0600306 0.0523653 0.0454679 0.2623575 0.06884235 0.03825745 0.05827075 0.0386688 0.00934398 0.0543863 0.04669345 0.03982445 0.01039473 0.0159861 0.008638665 0.0283914 0.0483462 0.0656776 0.01677455 0.00933953 0.02588015 0.2105732 0.51257355 0.10799055 0.9999715 0.0233647 0.02498275 0.0226316 0.044718 0.098298 0.0300063 0.03588535 0.0169201 0.010725995 0.0372837 0.0793926 0.02003605 0.02639125 0.0447643 0.0679755 0.0392462 0.06751345 0.0485685 0.01216305 0.11764665 0.0559844 0.0843725 0.02898075 0.03896425 0.02280045 0.6839745 0.0527849 0.0114854 0.5112175 0.0573408 0.0218977 0.3103985 0.0312729 0.0442206 0.01623297 0.05500735 0.06962115 0.9905005 0.0197699 0.02178085 0.034313 0.0439251 0.1985875 0.0537519 0.03594765 0.0709248 0.5572535 0.270665 0.02838055 0.0427343 0.1555035 0.04865725 0.0411193 0.03364885 0.04307895 0.0440194 0.0514074 0.04085005 0.02510295 0.2466195 0.03777085 0.3074265 0.025599 0.0296756 0.06059405 0.04475395 0.02412265 0.0287107 0.0221103 0.0323593 0.05121945 0.7509195 0.02813095 0.017008315 0.0407811 0.1000445 0.5371 0.04044395 0.03240715 0.04761405 0.06167585 0.02928855 0.0328511 0.03590095 0.04977095 0.03580065 0.0330512 0.9786525 0.0665108 0.0357591 0.04174195 0.15589215 0.0213812 0.07692585 0.0103025 0.05183365 0.02260125 0.3860635 0.025427 0.04420945 0.0787847 0.01925605 0.02163785 0.07625045 0.0369245 0.06390315 0.0296766 0.05432545 0.02937775 0.0563729 0.1015699 0.03470675 0.02950515 0.07821515 0.0203196 0.0355571 0.1200425 0.997091 0.0797517 0.0241301 0.0196169 0.0402645 0.03762445 0.0525584 0.0259079 0.01283467 0.010138255 0.0175007 0.04480235 0.08451735 0.0283002 0.0417586 0.05431685 0.0314306 0.46894575 0.01068454 0.05526625 0.0167617 0.00603648 0.999965 0.0160253 0.0460485 1 0.03466115 0.0428444 0.0123567 0.2179045 0.04429975 0.0278391 0.3085245 0.0147674 0.04187745 0.04024095 0.06587525 0.0204458 0.02643915 0.10309795 0.03754565 0.04704455 0.0431461 0.04967675 0.02694315 0.01617765 0.0265778 0.0191157 0.047303 0.04300295 0.0182021 0.0221416 0.0887648 0.03812165 0.11114545 0.1019665 0.02623315 0.01241345 0.02038305 0.06427795 0.01860645 0.283832 0.07183885 0.0205803 0.0352216 0.01159345 0.0193507 0.1596188 0.0562388 0.02744275 0.008080585 0.0678209 0.995951 1 1 0.01684095 0.0171342 0.05598415 0.0208831 0.10064715 0.0318476 0.01568795 0.06672905 0.0223437 0.10067745 0.0419508 0.04235195 1 0.03200245 0.52648755 0.039587 0.29718 0.0576179 0.06123765 0.3379705 0.0222685 0.03514925 0.9929125 0.06561325 0.08550185 1 0.5182425 0.07154505 0.0101341 0.05638175 0.0318366 0.0667149 0.03895945 0.0396287 0.0899649 0.0757699 0.0676533 0.0241706 0.00626622 0.916792 0.04642705 0.08587915 0.01221925 0.0823293 0.02466085 0.0246004 0.997216 0.612836 0.00966093 0.1612155 0.9645715 0.630439 0.0244499 0.0111145 0.01270486 0.04541065 0.02850575 0.0672017 0.011688175 0.008863075 0.00690741 0.1067758 0.0141779 0.08028995 0.1373925 0.02763365 0.02468715 0.014065 0.018193 0.02218775 0.01353305 0.02033165 0.0325664 0.0369976 0.0255026 0.029969 0.03367015 0.02118165 0.07667205 0.720393 0.262178 0.183293 0.01742265 0.0186907 0.04457015 0.06078665 0.0590596 0.0637603 0.0644083 0.04578805 0.06159625 0.02290925 0.10754375 0.0551032 0.12077335 0.49745725 0.07377 0.06483785 0.0767184 0.038158 0.10261765 0.9955485 0.0734763 0.0286793 0.0389669 0.01900765 0.007358085 0.561728 0.05899425 0.0228392 0.9873655 0.0638162 0.0155476 0.218324 0.08242625 0.04009 0.010625805 0.1213903 0.05931795 0.0137609 0.08868725 0.12099535 0.0499052 0.0236555 0.0339325 0.0680965 0.0326791 0.09256455 0.0597617 0.07115095 0.0517003 0.14845 0.144739 0.4090475 0.0648695 0.08041275 0.101485 0.1452405 0.922919 0.943693 0.9999905 0.15029475 0.11617145 0.01566925 0.03819035 0.04727075 0.560238 0.994277 0.0144673 0.0326124 0.0362454 1 1 0.03961475 0.0189047 0.02378615 0.01689335 0.203494 1 0.9804 0.00882845 0.0615666 0.0541614 0.0219749 0.03000695 0.49551585 0.01507865 0.099479 0.06557705 0.0534614 0.070634 0.01529105 0.13667145 0.013539655 0.03432785 0.03682885 0.02626185 0.02656165 0.05690275 0.0741312 0.0319948 0.08854355 0.618021 0.0237315 0.03896725 0.01825065 0.0751302 0.05237615 0.0192841 0.03339825 0.0212163 0.02568895 0.02077065 0.01742035 0.0295305 0.02644345 0.01003923 0.02903195 0.011848545 0.01818715 0.00939261 0.999993 1 0.03108265 0.1409 0.0419278 0.01116245 0.010574325 0.01740495 0.06768875 0.986906 0.10966335 0.0710773 0.0160456 0.0382329 0.02006695 0.00973069 0.1139373 0.1426148 0.01380085 0.03969775 0.0711133 0.0249628 0.0126685 0.688309 0.761331 0.0537485 0.007199035 0.4913809 0.01857775 0.06044825 0.05569805 0.02337545 0.03362735 0.630631 0.012795165 0.010259765 0.00752235 0.0231888 0.0435274 0.06982405 0.0304649 0.0189835 0.03242605 0.0137728 1 0.02304505 0.04206695 0.4702865 0.05834525 0.0562942 0.07065945 0.08604645 0.01630325 0.0567948 0.0058126 0.0679108 0.0172253 0.03179035 0.7224525 0.0154047 0.07556185 0.0697145 0.0136674 0.04942115 0.0137237 0.012257 0.5717095 0.071707 0.00743081 0.00919175 0.0127501 0.0544823 0.599592 0.011162495 0.14149 0.0744164 0.029714 0.0418785 0.3287665 0.03801815 0.0313812 0.00773352 0.01185005 0.06076405 0.01125091 0.021484 0.01746975 0.04267815 0.0571494 0.0539353 0.1109857 0.1658255 0.10802375 0.0294908 0.00848198 0.0309631 0.01600845 0.02674815 0.0202978 0.06963275 0.0718581 0.9943385 0.1119995 0.02120975 0.0302774 0.03738145 0.06052125 0.297078 0.06228255 0.03223085 0.05458985 0.0192342 0.007297975 0.05027335 0.03586745 0.04485075 0.08775605 0.02494265 0.0772054 0.01450135 0.0216138 0.0183843 0.063567 0.005094245 0.0575333 0.992119 0.0150265 0.0359157 0.01776745 0.0171205 0.05694705 0.1393235 0.0250328 0.188617 0.00965715 0.01283422 0.20491715 0.0616387 0.0715083 0.9979145 0.3195605 0.0167679 0.0468958 0.53807505 0.00684071 0.999958 0.01187875 0.9998205 0.0509814 0.0139584 0.02914415 0.01189655 0.02220375 0.02003585 0.01911065 0.10137275 0.06567635 0.017951665 0.0487344 0.0928575 0.06607785 0.03210805 0.06797925 0.0143403 0.9917995 0.02569405 0.02097785 0.01583265 0.0671691 0.05341725 0.014164 0.020377 0.1334365 0.15507235 0.00690449 0.02419335 0.03639635 0.07128695 0.04591995 0.6595505 0.0748119 0.03907955 0.1476995 0.04972865 0.01382234 0.0597564 0.04654895 0.01793465 1 0.0141896 0.14802345 0.0635946 0.0257062 0.03537 0.9999895 0.018966 0.06236495 1 0.08361055 0.0689961 0.9955665 0.010695385 0.020008665 0.08411045 0.012684165 0.0138344 0.09559395 0.01793855 0.999989 0.02066265 0.0155222 0.12631605 0.9999995 0.0220565 0.052057 0.8660885 0.01009432 0.0326134 0.0251514 0.07363345 0.05778945 0.04918155 0.03897995 0.0163716 0.0163055 0.02316405 0.1077482 0.02674675 0.0274536 0.01459607 0.979101 0.13680055 0.542286 0.0240453 0.01847635 0.0548791 0.359764 1 0.7718245 0.999899 0.0338094 0.9702325 0.0662232 0.01353205 0.0219647 0.03208615 0.03512895 0.03843825 0.0316973 0.10848015 0.08070555 0.0382219 0.06477005 0.0211267 0.0837363 0.06141415 0.0349085 0.05508755 0.02583205 0.9772845 0.47826645 0.03930825 0.011466005 0.04169565 0.06125775 0.0236724 0.0346058 1 0.0182218 0.06989895 0.01509105 0.02188305 0.998939 0.0232722 0.0215873 0.03182745 0.0208409 0.984186 0.0586951 0.02575615 0.0567879 0.05035135 0.0313783 0.01924165 0.043715 0.0190372 0.03349075 0.9998 0.007540355 0.03899225 0.01779775 0.0482915 0.055457 0.05739935 0.04619475 0.06005005 0.2124775 0.07652395 0.067269 0.04625975 0.05211375 0.0702176 0.0742492 0.09822125 0.8096195 0.0580156 0.09529905 0.0450847 0.02803945 0.006633955 0.01905435 0.0410795 0.0327806 0.06716765 0.00999394 0.0310761 0.009985905 0.01957905 0.0615247 0.104043 0.9954745 0.0387149 0.05020675 0.01703925 0.02384795 0.5096307 0.140453 0.0328394 0.02513165 0.02153015 1 0.057586 0.150189 0.05431335 0.9999935 1 0.00957494 0.0134766 0.07584 0.10091135 0.0516647 1 0.9991685 0.5247878 0.00986161 0.04551555 0.49753195 0.01932885 0.01135487 0.05067535 0.09054985 0.02599065 0.07468295 0.0187488 0.1146605 0.1806865 0.0465026 0.06325985 0.0575659 0.06975185 0.01767515 0.0899691 0.0376894 0.02973955 0.1320655 0.01423505 0.3645454 0.0812768 0.12660125 0.2063405 0.01814995 0.004718385 0.0714002 0.0230534 0.191062 0.05062105 0.590739 0.05665275 0.05310425 0.0286146 1 0.9717955 0.593053 0.11498065 0.01981155 0.0515166 0.04493705 0.0375102 0.01787455 0.019057 0.04382005 0.00957253 0.03525515 0.02293495 0.06453485 0.07827505 0.05177755 0.04455825 0.040831 0.841942 0.0158173 0.01666385 0.03526935 0.09297025 0.03897065 0.1219931 0.01697075 0.01040739 0.0873831 0.01968005 0.0434602 0.0204773 0.05994365 0.0248873 0.01716645 0.09010855 0.09806915 0.09032395 0.06175745 0.00629073 0.02034535 1 1 0.03667105 0.058608 0.0416493 0.04554825 0.00629991 0.0465585 0.0201755 0.0226107 0.0314621 0.0347609 0.0389982 0.135942 0.04882025 0.0143538 0.02910875 0.215935 0.9910875 1 1 0.0299298 0.1862035 0.0256649 0.07217395 0.033789 0.06300865 0.09801925 0.0200814 0.096319 0.991618 0.0555184 0.08473005 0.8644215 0.0613116 0.0292786 0.02449915 0.03737275 0.2839275 0.105573 0.9151065 0.124477 0.08735755 0.9993645 0.0363195 0.0296516 0.02048455 0.01112233 0.0633515 0.1363145 0.2481665 0.281002 0.0172463 0.44202265 0.0190121 0.1090049 0.2390885 0.0628767 0.0284689 0.1442365 0.0212299 0.0686282 0.01427055 0.04285745 0.0864559 0.03066225 0.1084005 0.0276361 0.1803555 0.5852315 0.01893555 0.01712615 0.03854485 0.07143455 0.46828 1 0.9983615 0.999886 0.0672754 0.990162 0.0587056 0.0413348 0.146363 0.0429795 0.0355572 0.014614315 0.0581127 0.9080685 0.147653 0.0201158 0.0167675 0.0127293 0.05072975 0.182128 0.11553455 0.09516375 0.0661977 0.09923235 0.0520731 0.07054405 0.0225881 0.0134892 0.02707775 0.04787475 0.0628143 0.03532135 0.02264425 0.02021085 0.0339971 0.008221165 0.015726 0.01691 0.01586305 0.1189357 0.02067785 0.02753825 0.0944535 1 0.9997915 0.9953765 0.0791327 0.0284931 0.06594825 0.04211135 0.0328626 0.01732255 0.089386 0.01971315 0.19588165 0.230485 0.0395458 0.07672445 0.011034125 0.0316057 0.0344876 0.02410045 0.0184586 0.09778775 0.51933725 0.06541255 1 0.007381735 0.452587 0.0489517 0.12104 0.6089565 0.0609132 0.02943845 0.0192147 0.02551875 0.0164209 0.01911525 0.05185205 0.9980295 0.3787765 0.998506 0.0191783 0.06205065 0.2288464 0.01851245 0.1365723 0.02391375 0.0476132 0.0219665 0.062143 0.0381889 0.009826715 0.03850735 0.0284593 0.02964035 0.0549927 0.022044 0.01261815 0.04942835 0.02568935 0.1559415 0.03458135 0.0199028 0.05566265 0.0782935 0.0453175 0.0561081 0.2089035 0.071342 0.06197815 0.04394735 0.06443195 0.01416895 0.0147479 0.02772185 0.09811565 0.0848745 0.02096385 0.0530708 0.0685361 0.014892 0.1012959 0.02063215 0.08646895 0.2846095 0.0974306 0.04729455 0.02282575 0.22369425 0.01859 0.05204595 0.04973345 0.03541375 0.1106141 0.0471358 0.04717735 0.07507995 0.08293385 0.10424035 0.03679305 0.12951365 0.02472585 0.0507573 0.3716565 0.09784425 0.02912925 0.279207 0.0247066 0.04606725 0.0519983 0.0265376 0.0406569 0.48068245 0.2137875 0.333403 0.275369 0.0439589 0.1065428 0.9999675 0.08750095 0.08208885 0.0164976 0.0583917 0.05988405 1 0.9978785 0.010222455 0.0404445 0.6198725 0.0325772 0.0200983 0.990745 0.04035655 0.05182535 0.02707235 0.1474105 0.0915261 0.0606124 0.0827596 0.04284515 0.8159015 0.0905951 0.04818275 0.08507885 0.0131901 0.0466363 0.0509056 0.01320425 0.5117393 0.03311825 0.0211382 0.02760385 0.05590995 1 0.1238845 0.0825317 0.06829355 0.04378375 0.053894 0.662921 0.06828535 0.0560378 0.0210617 0.05736345 0.0347705 0.0379706 0.9954905 0.36189 0.01883225 0.06750285 0.01560641 0.0608976 0.040064 0.02636315 0.07533145 0.0572832 0.0226088 0.0233205 0.02752365 0.0773815 0.01324225 0.03297925 0.03074315 0.0284444 0.020035295 0.0170534 0.0566297 0.027429 0.011926695 0.03346455 0.0324495 0.052421 0.11120135 0.11117075 0.3782675 0.08599865 0.02065785 0.03222485 0.5091065 0.02447835 0.03883205 0.03332905 0.06085985 0.08134105 0.02922155 0.12448485 0.0733743 0.01270265 0.0157493 1 0.02228055 0.0300665 0.05988265 0.0521937 0.09693835 0.5879975 0.05929335 0.518859 0.101616 0.0211285 0.08355155 0.0379748 0.0409728 0.0162344 0.05631665 0.013812 0.02075695 0.01215625 0.007430095 0.04940485 0.034065 0.00853322 0.1017303 0.08648695 0.381617 0.997639 0.0517907 0.0769457 0.0591241 0.0539063 0.0606734 0.07120375 0.04138635 0.02132145 0.0321014 1 0.00537585 0.04365035 0.2964667 0.0253764 0.0288668 0.11208565 0.0338336 0.06041 0.1101395 0.00535435 1 0.0580368 0.11393 1 1 0.09070875 0.128395 0.0298829 0.01365545 0.01434845 0.0227149 0.0390694 0.0296361 0.03078015 0.01811815 0.0661711 0.04917715 0.02090015 0.01123405 0.06605275 0.0355946 0.0151583 0.06585675 0.9999765 0.078494 0.01140253 1 1 0.007476805 0.0111275 0.06436035 0.05747425 0.0253152 0.01849735 1 0.035338 0.0182511 0.1843855 0.0116001 0.1271904 0.04689775 0.598247 0.0695092 0.0957039 0.1047529 0.0132727 0.0255986 0.0412794 0.0311246 0.03711915 0.1623195 0.0131125 0.9807815 0.01025634 0.0829806 0.0499536 0.0261046 0.02046555 0.52315 0.12641875 0.01437435 0.0324105 0.0216031 0.05977695 0.0113108 0.04548265 0.0534775 0.07867455 0.04390495 0.09085885 0.01387495 0.011083065 1 0.9994735 0.03155045 0.03448405 1 0.0042158 0.0449467 0.0139795 0.0124205 0.04453885 0.0148681 0.356351 0.0139 0.998675 0.0436211 0.04674245 0.0184222 0.008431735 0.04379575 0.07229585 0.04151845 0.0159331 0.021408 0.06727245 0.0205741 0.04405445 0.0610959 0.0212254 0.0254818 0.177431 0.02718325 0.015291 0.01307964 0.0571154 0.0156806 0.02897385 0.02540955 0.07644315 0.0388741 0.04242735 0.0345954 0.026481 0.00879889 0.7872705 0.0604633 0.05810275 0.2255 0.5172575 0.0307097 0.0645053 0.0146998 0.010747645 0.04554415 0.1607399 0.0391588 1 0.0228621 0.0401011 0.6150845 0.03637815 0.1345995 0.05393195 0.0570588 0.0420154 0.0440059 0.011904675 0.09132315 0.111287 0.04029315 0.1384875 0.0362243 0.0640675 0.01517135 0.0447348 0.999999 0.0461691 0.7397775 0.04219815 0.03262535 0.03432585 0.011257675 0.01835225 0.024273 0.0632713 0.0176006 0.04747355 0.0572019 0.011243025 0.03963325 0.10432335 1 0.999997 0.07343305 0.0273333 0.2783033 0.01357115 0.02996205 0.10153275 0.02147635 0.0233333 0.0803379 0.0203911 0.046328 0.03932575 0.0972041 0.329315 0.0509671 0.0342876 0.1813445 0.06799975 0.0900976 0.0637732 0.02257695 0.09589985 0.0925931 0.0239643 0.0479241 0.0265608 0.06997665 0.0222472 0.0402629 0.06349475 0.999305 0.0497493 0.05320885 0.0212332 0.0567358 0.01266495 0.0448133 0.0215383 0.0405058 0.01802125 0.51222075 0.4708408 0.09618855 0.01857595 0.0125164 0.04707855 0.1215194 0.167632 0.089293 0.07442565 0.0213622 0.05040415 0.7480355 0.9995265 0.01658145 0.009156355 0.1685225 0.02860535 0.01305785 0.44645915 0.0152853 0.0302153 0.0719476 0.997526 0.0998957 0.0327584 0.9997535 0.09897475 0.0803111 0.0167409 0.02258145 0.99798 0.0445951 0.0441989 0.01027724 0.5861945 0.9990325 0.039887 0.0625852 0.05612945 0.204298 0.06393345 1 0.03169045 0.03858455 0.0311631 0.02325295 0.0261679 0.0226028 0.5349567 0.9424205 0.03967375 0.965266 0.05112315 0.9998755 0.0216219 0.04864755 0.0890998 0.02502465 0.207802 0.02438415 0.999699 0.0238058 0.02595485 0.0290008 0.02217975 0.0428998 0.00585715 0.0179672 0.0361043 0.0693638 0.0111305 0.01510545 0.02038665 0.0700267 0.10421975 0.0365619 0.03601625 0.01789145 0.0137638 0.02821495 0.0950889 0.0368059 0.0529592 0.0192682 0.6772655 0.0201961 0.04773805 0.0331428 0.06193475 0.0792319 1 0.07102955 0.0465595 0.01527045 0.02002405 0.9953375 0.0370358 0.9967505 0.01347749 0.0350332 0.01695315 0.9994 0.04945005 0.005738805 0.0336652 0.01165865 0.0729537 0.0201047 0.02093925 0.02110195 0.0374281 0.004156145 0.0828611 0.9999635 0.01073265 0.02594035 0.0394785 0.02569955 0.1558757 0.03470395 0.05030945 0.0137099 0.01687625 0.996968 0.03520205 0.0171261 0.06962775 0.30058385 0.08930035 0.662465 0.0230318 0.01784935 0.146806 0.0239276 0.0576497 0.9930945 0.07816255 0.06585925 0.05512495 0.08821235 0.0664415 0.0378117 0.010135545 0.0253546 0.07732125 0.010393835 0.1990495 0.06442565 0.0177511 0.1518565 0.2458835 0.010104205 0.0238781 0.01672855 0.04846665 0.025822 0.09768265 0.1446906 0.0271256 0.05716435 0.03689915 0.1047141 0.00361735 0.96673 0.04035675 0.0692193 0.05378745 0.0139017 0.0487324 0.992383 0.0362568 0.04037105 0.01407605 0.9998675 0.02367035 0.03691575 0.02864515 0.0115634 1 1 0.0905275 0.04586895 0.665106 0.02090685 0.07856705 0.0378542 0.01416515 0.6069325 0.05535385 0.5954435 0.0196928 0.010129385 0.0240838 0.0554087 0.01815285 0.01189667 0.1498165 0.02147415 0.0482136 0.05132285 0.06178145 0.05191415 0.014786 0.025482 0.05424665 0.02799235 0.0549566 1 0.08270455 0.05840175 0.0278863 0.01077878 0.07836 0.0176532 0.0342125 0.06689925 0.52347285 0.06645305 0.20737 0.561644 0.04488015 0.01493775 0.0588461 0.0119187 0.05622415 0.02102695 0.01743405 0.21049 0.0977436 0.0445275 0.00811044 0.0181285 0.018227 0.02194695 0.0360698 0.02361655 0.05278505 0.02747315 0.1135115 0.999686 0.00550874 0.0286817 0.1765015 0.04652555 0.0586057 0.01609975 0.8627205 0.0608248 0.06337775 0.05576675 0.0928138 0.08468375 0.05963935 0.9951015 0.0384157 0.014231795 0.04514105 0.06443995 0.0610054 0.012996515 0.06326775 0.01824335 0.01302509 0.06530325 0.03589525 0.9556895 0.01069775 0.123242 0.51959475 1 0.0286739 0.01533135 0.0556329 0.0121606 0.0211704 0.570963 0.99932 0.05259395 0.03034105 0.459448 0.03236695 0.06103765 0.1373705 0.08195325 0.02644475 0.0720173 0.0233117 0.0579099 0.009955585 0.0323566 0.0128881 0.0545648 0.019163005 0.976749 0.0859311 0.03236215 0.070957 0.0764812 0.03410675 0.0122926 0.072882 0.0227803 0.0245616 0.01728115 0.0162578 0.0212556 0.1038488 0.015819 0.05775585 0.0180037 0.052927 0.27533775 0.03731055 0.08104385 0.0137315 1 0.06038275 0.008942585 0.07031515 0.0495724 0.05888215 0.0648086 0.0631523 0.0169252 0.0400482 0.0167997 0.00684229 0.0788028 0.0416034 0.03582715 0.6334825 0.974254 0.0522063 0.01931035 0.10516415 0.054153 0.0184322 0.0164632 0.0515406 0.01364485 0.04341215 0.138401 0.999063 0.0550033 0.02050135 0.0278053 0.938514 0.05580035 0.0180548 0.03142825 0.02471 0.1305135 0.06002195 0.00818977 0.005356215 0.0853101 0.0610285 0.0482704 0.014355 0.0667048 0.8961535 0.07602315 0.0117312 0.0313705 0.021138 0.07568015 0.06340465 0.0177381 0.03427045 0.0479455 0.03118755 0.009621555 0.04523675 0.124258 0.009926935 0.0689927 0.010983305 0.09779825 0.135618 0.00651955 0.0166575 0.1445294 1 0.01615085 0.0636823 0.0392177 0.0163515 0.2586189 0.0420633 0.0299697 0.03258095 0.18777345 0.0355592 0.032659225 0.013042365 0.028579 0.048781 0.0405224 0.06936815 0.0127226 0.0385632 0.0473223 0.11421545 0.01842005 0.03863795 0.02562505 0.0811642 0.0414203 0.07662905 0.01429725 0.00720457 0.0302286 0.07239575 0.07735295 0.0200401 0.0201311 0.0479881 0.0116925 0.16973545 0.0126936 0.0594691 0.01184581 0.0786634 0.051822 0.0199645 0.64397 0.018735 0.0179997 0.0125569 0.08277155 0.01607335 0.0319051 0.11036675 0.005307825 0.00686835 0.0448368 0.03335665 0.0270245 0.01163545 0.01929845 0.0188116 0.0528674 0.0407091 0.02355045 0.0824346 0.02591895 0.0207859 0.01011158 0.04736085 0.07802055 0.0607698 0.00910087 0.10091575 0.0359512 0.0273916 0.02882945 0.0233737 0.0243251 0.0224076 0.01351605 0.05363005 0.1832305 0.0180503 0.03001485 0.04221245 0.05301935 0.0372884 0.04524685 0.0729147 0.0516507 0.0342682 0.0156548 0.03534725 0.0188118 0.4270715 0.0490043 0.03087655 0.9600955 0.023995 0.0560689 0.0461572 0.0363063 0.03975845 0.0118217 0.06223455 0.0168325 0.0212456 0.04594905 0.01892455 0.0703032 0.03114625 0.04401925 0.0239229 0.06061525 0.0952965 0.0202752 0.01560295 1 0.01401485 0.08555555 0.03397825 0.007302945 0.04614935 0.04072865 0.05587765 0.10695285 0.0148169 0.007417295 0.02750185 0.09282645 0.02691195 0.04054585 0.020738 0.0193476 0.03818255 0.10369215 0.0525666 0.04601355 0.0233182 0.06410525 0.0057607 0.0217498 0.0124996 0.6305865 0.03379595 0.005291405 0.0827918 0.01414375 0.0772335 0.007618345 0.02304785 0.0208504 0.189712 0.0719145 0.02106425 0.00520418 0.03962365 0.0236049 0.9590065 0.0296856 0.1084179 0.197331 0.0580387 0.06623025 0.0189794 0.011175365 0.0283494 0.007753035 0.01629325 0.0368851 0.093945 0.0575082 0.0159451 0.0325796 0.0616772 0.0290384 0.3588395 0.06099675 0.05035975 0.0114376 0.009777525 0.1190245 0.11236 0.0168759 0.0265957 0.0241002 1 0.05315945 0.0292402 0.01667815 0.02427765 0.0299497 0.02496575 0.06374335 0.0196546 0.009451245 0.15736885 0.06451425 0.01154275 0.01991615 0.04289135 0.32938945 0.186861 0.649536 0.198075 1 0.0876841 0.01963655 0.0307019 0.9872505 0.14125115 0.07446175 0.01518185 0.1394515 0.02172805 0.2989911 0.937197 0.0167786 0.1408765 0.050454 0.01179295 0.02811435 0.05779345 0.0506713 0.0228098 0.05916025 0.0128375 0.03839905 0.0345134 0.0218209 0.0185438 0.245678 0.008668045 0.0701442 0.01292325 0.04982775 0.011922785 0.04313705 0.9630365 0.0131897 0.0215212 0.03442745 0.03464395 0.3932252 0.02091295 0.68145 0.09286915 0.03718815 0.0579849 0.05512435 0.578588 1 0.013227695 0.0376463 0.5274587 0.0805541 0.2485875 0.0420292 0.01095494 0.115411 0.0129243 0.0449189 0.0913159 0.01090645 0.042002 0.00855569 0.02629365 0.00827556 0.00600959 0.0176388 0.0290466 0.5142867 0.02499895 0.0690099 0.0363962 0.0621053 0.07575615 0.03462565 0.08332405 0.0308985 0.9999955 0.080144 0.02722905 0.01483075 0.012263355 0.01895125 0.0681176 0.0140562 0.0314226 0.2967679 0.51871035 0.0614837 0.029148 0.0226639 0.0812226 0.649778 0.06712725 0.06990525 0.0242332 0.0254913 0.01798295 0.01506495 0.8831305 1 0.0875516 0.053642 0.008548365 0.3429785 0.9887845 0.9752945 0.997833 0.03818595 0.393916 0.52765755 0.5414969 0.5487853 0.999997 0.6968005 0.9947725 0.9957165 0.99561 0.993845
C25 0.01465495 0.007493595 0.006408155 0.01498445 0.0120728 0.00971797 0.01426275 0.03207715 0.02890235 0.0101763 0.01267575 0.0297461 0.504442525 0.01036005 0.04005335 0.0215783 0.0170942 0.50183982 0.00721124 0.0172519 0.009457175 0.01228525 0.0223335 0.01033215 0.01354465 0.00307665 0.0211623 0.01910535 0.00389602 0.00680012 0.01454925 0.02070925 0.00590625 0.00623972 0.00223745 0.007399945 0.005992855 0.004591745 0.017152 0.00601016 0.00208153 0.001922585 0.006635105 0.004345225 0.01020625 0.01157365 0.01596635 0.00674497 0.0149821 0.0019801 0.02604385 0.009893675 0.00435709 0.004883315 0.00879176 0.01178745 0.0119647 0.007190175 0.00222662 0.007068165 0.009340715 0.009101195 0.019036 0.0106987 0.00946614 0.00855454 1 0.0121814 0.0131187 0.010661435 0.003231325 0.01765415 0.9994805 0.006085285 0.00603668 0.00319362 0.002839735 0.02621965 0.01071525 0.01103085 0.00286486 0.0034402 0.00426846 0.0118807 0.0142142 1 0.00859086 0.009929525 0.008014455 0.00552704 0.03289955 0.003696475 0.00974366 0.002521225 0.010497885 0.002974495 0.01572135 0.01558125 0.00856212 0.01193405 1 0.003331245 0.007808745 0.00183675 0.01424595 0.5087988 0.0153162 0.003054155 0.00947929 0.00635955 0.0310546 1 0.02732755 0.0057648 0.003034995 0.004084695 0.001693695 0.0209657 0.00294175 0.50384795 0.01238015 1 0.00422007 0.00447812 0.00265988 0.0047944 0.00438488 0.006646355 1 0.02068295 1 0.01704715 0.02524805 0.01562325 0.002371215 0.02033695 0.00534479 0.0208555 0.000908555 0.005215905 0.50319902 0.002280165 0.0172187 0.01918585 0.005601435 0.01434185 0.0179885 0.002373575 0.007465405 0.00584751 0.00921846 0.004797285 0.00641228 0.02498115 0.01067564 0.006473035 0.00214993 0.011079935 0.007910015 0.50361809 0.001523745 0.00380648 0.003452525 0.01455085 0.003629885 0.012616185 0.01619765 0.017951 0.0027851 0.003960865 0.00440753 0.00174762 0.00371188 0.01986195 0.00349232 0.005821095 0.0187429 0.006897305 0.006712565 0.005808485 0.004187185 0.010388245 0.0028433 0.00328116 0.003658235 0.0127134 0.02086785 0.02103045 0.003592155 0.005363785 0.003385025 0.002721685 0.0171675 0.00273927 0.019907 0.003187255 0.02387745 0.0213103 0.008059625 0.999965 1 0.01891525 0.007383175 0.00750487 0.005705765 0.00317493 0.01152915 0.0282722 0.00174783 0.00539293 0.01348885 0.00876156 0.008730275 0.00656714 0.01729585 0.00599021 0.001560735 0.00198033 0.00757523 0.01919455 0.04419645 0.0163711 0.00462049 0.0192779 0.01450995 0.00902256 0.0481063 0.01091671 0.003581355 0.00218553 0.00451839 0.002121615 0.0180189 0.0136713 0.01356725 0.01570585 0.00387706 0.0196105 0.02427285 0.0239072 0.0215115 0.01959875 0.009175875 0.00748458 0.009233755 0.01758595 0.00548817 0.008730225 0.0139496 0.01246295 0.00554862 0.0133363 0.0111544 0.001518885 0.00532635 0.004277535 0.006495915 0.00711567 0.007931835 0.005183085 0.00455349 0.00375989 0.004714375 0.01556845 0.010745425 0.501706195 0.01087025 0.008084845 0.0247113 0.0074676 0.0153328 0.003427345 0.0169367 0.007521265 0.01463685 0.00755223 0.007928825 1 0.00752387 0.00204391 0.0020539 0.000941858 0.0033021 0.01629925 0.01345485 0.0134978 0.009869835 0.00266948 0.5004439285 0.004388345 0.01213175 0.50111033 0.03241925 0.01209405 0.001879285 0.01091655 0.001470445 0.000985221 0.0014126 0.01585565 0.023054 0.998903 1 0.504138865 0.002938705 0.00134615 0.504271585 0.005034 0.01126645 0.00307254 0.00605973 0.00185829 0.00651952 0.0227872 1 0.00613146 0.004773235 0.002316935 0.00237837 0.002742875 0.001300475 0.0060076 0.0145498 0.00593173 0.003285935 0.00369839 0.001650135 0.002087955 0.00924782 0.003377145 0.00234981 0.03434395 0.0193679 0.0176912 0.503083395 0.0156728 0.005311705 0.006490495 0.0231239 0.00670327 0.002909995 0.01808495 0.010224655 0.0348095 0.003920995 0.004071255 0.0090868 0.006605155 0.01420365 0.009633115 0.0137947 0.0029853 0.00138838 0.01215015 0.00495147 0.0206669 0.00186624 0.003159425 0.002242815 0.003899015 0.00675825 0.007869485 0.010375745 0.006204815 0.002434625 0.0310038 0.503859715 0.0183802 0.00792245 0.006280985 0.0170788 0.003659565 0.02888145 0.03496925 0.0034693 0.01824595 0.009346575 0.02380035 0.002099775 0.0327418 0.00411496 0.003437145 0.02909755 0.020762 0.0141131 0.004172945 0.000866941 0.02455085 0.00171282 0.00876351 0.004920395 0.0249245 0.007300555 0.002080805 0.01656805 0.00421744 0.002713035 0.002610415 0.0125573 0.00569818 0.010058985 0.00387685 1 0.01733255 0.02020115 0.00309198 0.007985745 0.01745425 0.01646855 0.004361805 0.01265905 0.01039095 1 0.01787555 0.004795745 1 0.00411181 0.005268225 0.00941073 0.0197694 0.009058585 0.00123142 0.0215661 0.00560058 0.00128162 0.03871935 0.00391669 0.0117095 0.003535205 0.01778385 0.00911887 0.011197805 0.008149235 0.0233341 0.501541545 0.00951007 0.005392005 0.00267768 0.012204 0.005711175 1 0.007529665 0.502073945 0.00217991 0.006069575 0.01111615 0.00658019 0.004251525 0.001255873 0.00592656 0.007600705 0.004045605 0.003894145 0.007673385 0.009281365 0.9999995 0.00811859 0.006086965 0.012603785 0.00137639 0.0089829 0.00445977 1 0.00234832 0.00193555 0.00599758 0.003998125 0.002058515 0.003493475 0.0159884 0.00592376 0.01068165 0.00508879 0.00501161 0.009986045 0.01314535 0.00565242 0.0141214 0.50655475 0.02579985 0.0175608 0.007652005 0.0222366 0.0043385 0.004378145 0.005362935 0.001278865 0.0097182 0.00204232 0.0014515 0.01993415 0.002163095 0.01387175 0.00331729 1 1 0.0264389 0.001384595 0.003169095 0.00120907 0.00225091 0.00396037 0.00327759 0.50175411 0.00379248 0.008974535 0.005456825 0.004708145 0.00610487 0.003467735 0.03321985 0.00394207 0.00310696 0.01176955 0.0141271 1 0.004845115 0.002592595 0.00688825 0.01762015 0.00470917 0.501595535 1 0.00335901 0.001947185 0.002926715 0.003129235 0.00909909 0.003306435 0.006601815 0.999979 0.00435879 0.02080245 0.005890705 0.02052315 0.00524672 0.004038685 0.00347542 0.0198555 0.00963831 0.02881835 0.00552629 0.02263665 0.00250763 0.01954675 0.03099845 0.00395466 0.01282285 0.01013915 0.0259947 0.0189096 0.003923845 0.0150781 0.0103138 0.01695955 1 0.002820465 0.004436415 0.003796245 0.00331536 0.003806365 1 0.999995 0.00632232 0.020236 0.007996865 0.0381105 0.01431815 0.0231579 0.00826459 0.9998915 0.00571144 1 0.004359 0.00690709 0.00809596 0.009847805 0.0118246 0.00747185 1 0.023826 1 0.002240755 0.00252459 0.00157917 0.05022255 0.00457932 0.02059345 0.002735605 0.00283592 0.00606853 0.011119 0.007511925 0.00589674 0.005421385 0.0221088 0.00581856 0.001891565 0.004850545 0.00231893 0.0133921 0.01447935 0.00594187 0.01679195 0.0200116 0.001988955 0.00640708 0.0102215 0.00544696 0.01444195 0.0216633 0.00204755 0.005959225 0.502343315 0.004233 0.003514645 0.00921073 0.010454925 0.00215133 0.002996085 0.01464885 1 0.00828326 0.00616744 0.02168565 0.00260529 0.002080465 0.003882685 0.004058535 0.00301796 0.025304 1 0.003945265 0.00185489 0.002919555 0.01645095 0.007676855 0.004635625 0.00599884 0.00824726 0.02255885 0.0164366 0.003821065 0.00142622 0.005081835 0.005297465 0.002886915 0.0158971 0.002571725 0.00420199 0.02090715 0.003871675 0.01067605 0.01497935 0.001480325 0.007541065 0.007375455 0.00229718 0.0011433175 0.007991005 0.003672965 0.0109321 0.0230827 0.00852814 0.00919193 0.002668795 0.00595499 0.0013253 0.0017841 1 0.008111535 0.01575885 0.01719545 0.0211794 0.0076994 0.0117913 0.0128643 0.002840185 0.0146275 0.02376495 0.0122343 0.002873205 0.02081975 0.503898465 0.007536145 0.00687785 0.02219725 0.0031772 0.0050972 0.015983685 1 0.001558625 0.0239785 0.001685495 0.0100591 0.006691785 0.00174303 1 0.9999995 1 0.004014665 0.021211 0.03795995 0.001773155 0.004605535 0.008431015 0.9968625 0.002262515 0.02269855 0.007060675 0.0105358 0.004254175 0.02599995 0.00308189 0.00753304 0.00728751 0.01286685 0.006262685 0.031696 0.0099789 0.00454596 0.002668135 0.002862105 0.00178936 0.00641971 0.005406955 0.0026452 0.00494086 0.00702554 0.005897575 0.00542352 0.007293705 0.0167624 0.006925675 0.009046095 0.006450345 0.001960325 0.00277332 0.003854105 0.0192798 0.02111345 0.00332084 0.01454135 0.002317845 0.008059 0.015395 0.0195412 0.01547795 0.0173831 0.00584868 0.00396324 0.0108879 0.004413905 0.005661875 0.00680128 0.00435081 0.0114488 0.001893815 0.01587725 0.00428729 0.007772935 0.001696465 0.00312925 0.0135982 0.0017413 0.00441006 0.01554835 0.003812455 0.00537359 0.01295685 0.0060169 0.0051612 0.001738625 0.00809533 0.0196966 0.0169326 0.003459265 1 0.00456573 0.006513235 0.50133958 0.01212606 0.01679435 0.00160742 0.00239893 0.00547032 0.00942697 0.01963255 0.00160312 0.006386035 0.0018448 0.00814943 0.002550475 0.01381145 1 0.002344315 0.0006823305 0.0044181 0.007265225 0.008511475 0.01818425 0.02595265 0.000835904 0.50146264 0.00235884 0.005281315 0.03029365 0.01939815 1 0.0143863 0.01268905 0.00615472 0.01268765 0.002136675 0.007780425 0.00171469 0.0145899 0.003398235 0.01978835 0.02327295 1 0.0215387 0.014406005 0.0185245 0.51387035 0.00172637 0.001963625 0.001868455 0.51131585 0.000972012 0.003821255 0.009777105 0.019489 0.01670885 0.00786472 0.00738425 1 0.02051305 0.03109595 0.00179016 0.005863705 1 0.01479065 0.03101765 1 0.00580592 0.00355691 1 0.008647745 0.02041175 0.005490395 0.0321693 0.01348825 0.007368675 1 0.00826514 0.00224878 0.01640805 0.006387255 0.004189645 0.0146009 0.001559505 0.00428919 0.0174052 0.01277955 0.001305525 0.00151287 0.00210244 0.9999975 0.0121405 0.02059105 0.001276725 0.00802613 0.02139465 0.00730409 0.0151678 0.01229675 0.007262155 0.004975615 0.00790742 0.01293045 0.007287755 0.009026515 0.0167725 0.03518075 0.00165869 0.02097745 0.004338235 0.02385235 0.0181027 0.00186518 0.010100265 0.004818325 0.003778975 1 0.028997 0.0130343 0.501790305 0.00376975 0.002135535 0.001389345 0.002359115 0.0265616 0.001177365 0.00170823 0.006651135 0.00954964 0.003164975 0.009728575 0.00355328 0.004406715 0.0116835 0.003379445 0.001521375 0.0151029 0.00364568 0.00269512 0.00477131 0.007796155 0.005879105 0.001478375 0.01279535 0.0066991 0.00173332 0.009877845 0.006023695 0.01562155 0.0485466 0.0201876 0.0124795 0.003276555 0.003550265 0.01173645 0.0148219 0.004923635 0.50129162 0.0133202 0.01866575 1 0.00513789 0.0228125 0.004053915 0.0008167225 0.00450483 0.001999575 0.010269215 0.00291511 0.01548925 0.999998 0.008484995 1 0.01309115 1 0.00180098 0.0034273 0.0137314 0.01094565 0.003001405 0.01805365 0.0280804 1 0.03247325 0.000977831 0.00235659 0.0150243 0.009694145 0.0314998 0.0153792 0.010330715 0.005240725 0.50597835 0.9999895 0.00295818 0.0009377525 0.003221425 0.00274972 1 0.01539665 0.004710205 0.008705605 0.002322345 0.00389136 1 1 0.00257689 0.003754195 0.007982205 0.00123184 1 0.01017285 0.00336381 0.003374495 1 1 1 0.01145985 0.006945425 0.04165865 0.0289019 0.0436032 0.01650055 0.00369596 0.002625055 0.006843315 0.008884315 0.0228949 0.500261445 0.025122 0.009284325 0.0123979 0.006098155 0.00278278 0.004482185 0.00405152 0.00569323 0.00106526 0.0221736 0.005532695 0.0253645 0.003232245 0.00246635 0.0071575 0.0123946 0.00317075 0.00402269 0.01250345 0.01798445 0.00585439 0.001418005 0.003145955 0.0099781 0.003963605 0.00246633 0.0115354 0.01671465 0.00418431 0.00974798 0.0097407 0.0036203 1 0.01557345 0.00432159 0.002196615 0.003473075 0.002025 0.00475765 0.0319491 0.02544525 0.02165325 0.008291405 0.009667785 0.01430455 0.00293226 0.00635458 0.00204107 0.01136285 0.00197409 0.00948257 0.00259891 0.01005325 0.0209671 0.000584727 0.00950486 0.00577805 0.003659225 0.9999965 0.00660932 0.001558505 0.0006844935 0.002215705 0.01401625 0.01561385 0.00465751 0.0114539 0.006306375 0.02006165 0.008814145 0.001036593 1 0.007545205 0.005802005 0.008710265 0.0311117 0.01056821 0.02176545 0.0045367 0.00642787 0.01090915 0.00241504 0.01156465 0.008859265 0.00607386 0.00298497 0.0122457 0.008940225 0.008011985 0.01727465 0.02479745 0.01996195 0.01687765 0.01955185 0.005548155 0.01340435 0.00235069 0.01938655 0.01731855 0.0194288 0.00312019 0.002526075 0.0156824 0.0119646 0.00568258 0.021835 0.020512 0.005010425 0.00864004 0.01749025 0.0130555 0.01249585 0.00845411 0.02223255 0.0166444 0.02379015 0.022621 0.00700032 0.006782915 0.01272135 0.0121219 0.01964075 0.0190829 0.015026 0.01728155 0.00475713 0.999999 0.01354095 0.002225355 0.00381622 0.004905675 1 0.002194985 0.006821755 0.012399305 0.003175815 0.005064515 0.0210804 0.01173565 0.0338277 0.03684905 0.00754482 0.004382695 0.002393165 0.00550064 0.00787737 0.0105779 0.0176024 0.00390547 0.0107759 0.0158247 0.01069444 0.01005555 0.02243875 0.01069185 0.0288972 0.03124675 0.01761125 0.02074545 0.0327628 0.02092195 0.00800518 0.01060835 0.00201254 0.00658374 0.02021705 0.0151924 0.0169258 0.01032635 0.0129671 0.025745 0.00820755 0.009107235 0.011693515 0.009705925 0.01396475 0.003413765 1 0.00727757 0.005375425 0.00362518 0.004421975 0.001959505 0.003341505 0.00194252 0.00735195 0.007918335 0.00516214 0.002628605 0.0032494 0.0121383 0.0207553 0.0146559 0.00600852 0.00243207 0.00366788 0.002477765 0.008245995 0.00279743 0.00297768 0.00128548 0.008470575 0.004613995 0.00863636 0.0111761 0.009176055 0.00169207 1 0.00271222 0.01712515 0.0061221 0.002669535 0.00419795 1 0.016506 0.003430265 0.002092415 0.0415823 0.004558105 0.002741185 0.0403512 0.004819085 0.017236 0.00614691 0.00231955 0.00108595 0.00292063 0.00967907 0.9999905 0.001644795 0.00701693 0.009387115 0.01500795 1 0.0183533 1 0.02696425 0.0134851 0.01175675 0.023235 0.0146725 0.0207268 0.00883172 0.005398235 0.00255445 0.04607995 0.0193633 0.04210985 0.0265659 0.008483495 0.0164327 0.01265555 0.0139816 0.00448066 0.009940435 0.009706395 0.0129414 0.003179045 0.02074645 0.005200865 0.00617246 0.01378735 0.00540771 0.003089515 0.00229497 0.00923884 0.00117665 0.00649213 0.007488585 0.002698365 0.00383047 0.00232367 0.0165788 0.0182698 0.008268815 0.00308861 0.006281855 0.001898335 1 0.01875315 0.01330875 0.999972 0.00331722 0.01548615 0.003733205 0.00386518 0.009723205 1 1 0.502883845 0.006469835 0.004117755 0.004354995 0.01013621 0.01900385 0.00228218 0.003164585 0.00662401 0.00402268 0.0127978 0.0264869 0.003218275 0.0125593 0.00984464 0.00485599 0.005699725 0.00361566 0.00347313 0.003156245 0.003794175 0.00300307 0.00516138 0.0113071 0.00406111 0.01923695 0.00222331 0.00605357 0.0042925 0.002530545 0.004679555 0.0309511 0.003459505 0.00402234 0.00794875 0.00847344 0.02481865 0.009715655 0.003969775 1 0.006187395 0.00205205 0.00171348 0.00260789 0.001845445 0.00387839 0.01250395 0.009594115 0.5096291 0.00249624 0.0449285 0.00628051 0.00469408 0.00417958 1 0.00335962 0.0165469 0.00406265 0.001654225 0.004938785 0.00265408 0.999997 0.02011295 0.00408137 0.0292758 0.501478905 0.0152662 0.0039903 0.009476195 0.02844915 0.004480205 0.0104713 0.004980185 0.0137181 0.0099114 0.009866205 0.02111735 0.01074635 0.00607277 0.003340445 0.004305495 0.002038825 0.9986705 0.0108281 0.0179172 0.0136093 0.00502528 0.005349265 0.007031205 0.005072605 0.005932865 0.0052401 0.003457785 0.01274955 1 0.00426397 0.00999592 0.00585845 0.00667326 0.006488345 0.005525925 0.0294626 0.00676825 0.00216781 0.01073225 0.006598005 0.006038005 0.02313515 0.00395046 0.002585305 0.01427185 0.0385728 0.00226578 0.01655765 0.02109485 0.000930221 0.00499471 0.0309145 0.00415374 0.5092896 0.005326655 0.00374286 0.02081265 0.0164829 0.0029941 0.002893025 0.00280165 0.002296765 0.00521515 0.005457595 0.00605077 0.005261705 0.00133749 0.003741175 0.003647385 1 0.004523415 0.008882855 0.001331995 0.01743575 0.010508965 1 0.014466 0.001791045 0.01539695 0.02075035 0.001868975 0.007098015 0.00795906 0.00740321 0.0165448 0.0168319 0.0222225 0.005854315 0.001550005 0.015586 0.01224815 0.005682575 0.005204235 0.02558015 0.001295885 0.00425876 0.009499215 0.007269925 0.01438605 1 0.00490035 0.0180143 0.01200435 0.00226335 0.01488505 0.0128084 0.006435375 0.002400045 0.001484805 0.01061544 0.0123612 0.003550565 0.501780625 0.01514915 0.005396685 0.01143015 0.0227343 0.0233772 0.006370565 0.00748235 0.0343369 0.00220651 0.00724759 0.005765295 0.50321468 1 0.0183817 0.00967539 1 0.002321105 0.0108046 0.0271079 0.02670295 1 0.004079705 0.00281814 0.004905215 0.004850925 0.01389675 0.004043455 0.01359365 0.0112688 0.004381045 1 0.007713095 0.005701975 0.0217827 0.0166002 0.01709245 0.0180756 0.00868816 0.0064559 0.00427988 0.009979675 0.00762185 0.00727254 0.00246171 0.02636215 0.0205305 0.01726925 0.006679155 0.006980745 0.00564284 0.00302273 0.009920295 0.005165675 0.01667965 0.00582691 0.002319485 0.00180768 1 0.5031474 1 0.00123745 0.004636495 0.04928005 0.01107335 0.0199942 0.028456 0.50242349 0.026351 0.0009479765 0.01389315 0.0256565 0.008817725 0.01824005 0.50962 0.006202595 0.003568885 0.009065265 1 0.00350826 0.993792 0.002669135 0.010305175 0.02377215 0.5061558 0.0173698 0.00265271 0.0111179 0.001306165 0.02002645 0.001933805 1 0.005612255 0.50638495 0.00346911 0.02115415 0.50374239 0.002829985 0.0146341 1 0.0148302 0.00351257 0.01006235 0.009800375 1 0.00493105 0.00298036 0.003122365 0.004053415 1 0.01062636 0.006116765 0.001751935 0.003229505 0.00338385 0.002453135 0.01778825 0.005642135 0.00258188 0.008198345 0.004143155 0.00157998 0.00525666 0.0205435 0.0129168 0.003563895 0.001855855 0.00511533 0.01274765 0.0142599 0.01495145 0.00809904 0.0149002 0.009212105 0.03280895 0.00689329 0.00478225 0.0115094 0.002912575 0.0071606 0.0202577 0.006254945 1 0.001103705 0.006192605 0.005722825 0.003343175 0.0207618 0.00792879 0.003247115 0.002704685 0.0223334 0.00390863 0.002076325 0.00514364 0.00553356 0.02309675 1 0.01386055 0.0039063 0.01597905 0.01503065 0.01804205 0.002899215 0.008784025 0.01886495 0.02998705 0.003505795 0.00508382 0.00762286 0.00687581 0.001403755 0.00379657 0.01156755 0.01237135 0.999975 0.002547295 0.01202815 0.009153255 0.003037665 0.004354375 0.01417305 0.011859 1 0.00502346 0.0144525 1 0.0199153 0.00337026 0.0342989 0.0131604 0.0239991 0.04348485 0.0117703 0.007138425 0.01022909 0.00538614 1 0.00312719 0.02588445 0.00902048 0.00692348 0.0309638 0.007936265 0.0159782 0.0132293 0.00223483 0.00229347 0.00545018 0.00900437 0.01059175 0.005172815 0.00839392 0.03645635 0.03017085 0.00250572 0.001267585 0.001485565 0.006986645 0.012942 0.001498655 0.0214077 0.01030872 1 0.9971415 0.005057435 0.0118452 0.007140545 0.01196095 0.0184196 0.00223127 0.5068015 0.00153477 0.00583784 0.001430605 0.002441325 0.00381577 0.006058215 0.0239195 0.00315994 0.01337595 0.00576111 0.006091485 0.005450875 0.00233159 0.0251674 0.00733161 0.007040215 0.02854665 0.004325715 0.002846625 0.00546903 0.010006545 1 0.0238746 0.01153745 0.0148941 0.01587845 0.0149319 0.00487087 0.01744185 0.00382532 0.008406105 0.0162667 0.000781326 0.00524269 0.00362629 0.00544354 0.01058865 1 0.0344263 1 0.01897765 0.00633081 0.00552819 0.00680729 0.01779005 0.01067145 0.006781085 0.00648645 0.00234832 0.0023414 0.0157642 0.04310385 0.02282755 0.005192255 0.00671818 0.003539715 0.501328695 0.008797885 0.001629085 0.0110547 0.00601881 0.00560418 1 0.001487545 0.008861615 0.003836375 0.00400707 0.00666299 0.01661335 0.00400006 0.0182781 0.00337211 0.01539985 0.009541605 0.00231476 0.0044696 0.001021466 0.001063053 0.008106445 0.00412907 0.006803815 0.006068955 0.005204015 0.0325002 0.0241087 0.02224595 0.01995615 0.004843185 0.009917745 0.0117351 1 0.01712425 0.001109905 0.00106003 0.0129139 0.009834805 0.00336241 1 0.002249245 0.003910215 0.00709955 0.51554545 1 0.0183332 0.00441145 0.0267047 0.0201203 0.0054056 0.00392236 0.0010306025 0.00766765 0.0238889 0.00179126 0.002841405 0.000848844 0.003972575 0.009454765 0.00188587 0.01074945 0.00401642 0.019649 0.00586273 0.01509705 0.00230856 0.0052093 0.00250826 0.00727646 0.00459717 0.0115719 0.00419188 0.001203103 0.005995795 0.501202 0.010530465 0.009387615 0.004003935 0.00268143 0.00656224 0.004940405 0.006644825 0.016893 0.0121217 0.006330365 0.006072675 0.01115355 0.00185971 0.00758238 0.01297095 0.0179483 0.01978915 0.0158468 0.002685115 0.0148984 0.002708945 1 0.0163306 0.0174433 0.002377595 0.00287591 0.003699775 0.00588592 0.00539049 0.002336995 1 0.02973475 0.00546891 0.008075165 0.0128153 0.002474395 0.001068235 0.503730625 0.010044565 0.00667433 0.001776895 1 0.003515665 0.0008463095 0.01549135 1 0.00259432 0.00627783 0.008838695 1 0.00948429 0.52743665 1 0.0110749 0.003197225 0.005698535 0.00745364 0.003063755 0.009719235 0.004394685 0.0235355 0.02249915 1 0.01182065 0.00431287 0.01038485 0.009580035 0.003315735 0.0405537 0.001332225 0.005576905 0.005051075 0.00604618 1 0.01721165 0.02190225 0.001951475 1 0.000856632 0.02084425 1 0.0129717 0.999928 0.00278299 1 0.0226308 1 0.007994365 0.003442235 0.01182135 0.00923749 0.004670305 0.01778285 0.007166085 0.026807 0.0176725 0.0007767205 0.002358695 0.001879215 0.00691635 0.01005182 0.001773775 0.004218075 0.006446125 0.008434355 0.02759325 0.0142185 0.01503985 0.01008537 0.005164775 1 1 0.01918625 0.0290337 0.003736315 0.00707776 0.0057392 0.00208992 0.01639155 0.01251745 0.02008195 0.01583755 0.0220264 0.0311721 0.003740575 0.00402776 0.0044607 0.006173695 0.01735 0.017522 0.0232124 0.02594545 0.019461 0.0264282 0.01922435 0.0222983 0.01355195 0.00467372 0.00446636 0.00189414 0.00483901 0.01519235 0.00851525 0.001894385 1 0.006550485 1 0.0165039 0.01504605 0.0223135 1 0.0124579 0.00595093 0.503815615 0.02632775 0.008358635 0.0136495 0.02619765 0.0099959 0.01606975 0.0103167 0.004954575 0.0276234 0.004116805 0.0297735 0.03938655 0.00574771 0.001771985 0.01754455 0.013155 0.50724565 0.005228805 0.01046085 0.01465345 0.002080895 0.00896265 0.008803655 0.01346165 0.01464705 0.0164755 0.01568585 0.00221724 0.00325803 0.50674405 0.005526315 0.50369127 0.00343523 0.01918535 0.01450475 0.00162634 0.007682895 0.01302405 0.00271303 0.00850821 0.007857065 0.01459225 0.00748234 0.0126087 0.0160993 0.006728995 0.01082066 0.01961215 0.00668982 0.0143887 0.005942675 0.0234832 0.006621165 0.02112145 0.50617795 0.0141858 0.01287565 0.005010125 0.002681275 0.502980185 0.01402875 0.00572854 0.0174963 0.006584865 0.00613782 0.01043094 0.0266924 1 0.00420466 1 0.0146822 1 0.0231286 0.02630955 0.00508818 0.002637485 0.01082595 0.0113592 0.0172186 0.50532605 0.01155265 0.00862835 0.00124125 0.01732685 0.00602617 0.00174001 0.0156078 0.0010001485 0.0227793 0.0240822 0.00536532 0.0207691 0.0309243 0.0120117 1 0.0216402 0.00570092 0.01125346 0.0119089 0.00597873 0.001976495 0.00757834 0.00970737 0.01258405 0.0144336 0.0358176 0.000941326 0.0409369 0.504811675 0.00676837 0.006438115 0.00573829 0.02176885 0.50444163 0.00935938 0.503709605 0.01483575 0.00710939 0.01077275 0.003853815 0.00235303 0.0112612 1 0.00105489 0.002951705 0.001926855 0.005340795 0.01727485 1 0.005053715 0.01373496 0.01708945 0.00903692 0.005907295 0.01702235 1 0.003896965 0.003557575 0.01041745 0.0240774 0.01660135 0.00338172 0.003219265 0.01210594 0.0199243 0.004891535 0.0103356 0.001352785 0.00160406 0.04031255 0.0285923 0.0276287 0.008546035 0.00594927 0.004712165 0.004631415 0.005154555 0.001031785 0.004523655 0.00472787 0.02347445 0.004175275 0.01161765 0.002257915 0.00565822 0.01425175 0.002681975 0.01000268 0.999999 0.00306945 1 0.00311894 0.00781434 0.503843645 0.02041765 0.00413662 0.02109355 0.02681065 0.00529355 0.01692485 0.00162324 0.0187965 0.01871125 0.03028835 0.003264635 0.00679312 0.001512855 1 0.009241755 0.00671509 0.00484725 0.0110799 0.01351295 0.00963341 0.001916375 0.01419715 0.001120045 0.0322117 0.003296455 0.006874815 0.001610982 0.001903685 0.0115622 0.008348685 0.007252395 0.01540395 0.02143185 0.005725435 0.005265985 0.02120565 0.004444585 0.004147945 0.00401971 0.00203634 0.02897705 0.006145405 0.002268885 0.501008905 0.001017573 0.00667697 1 0.00273645 0.0114237 0.010945075 0.002405585 0.0115551 0.00852011 0.00732901 0.01039154 0.02010565 0.001920505 0.0242131 0.01333455 0.000992222 0.006606555 0.004627295 0.00435515 0.004414335 0.002290075 0.9996565 0.5108802 0.001149215 0.01314825 0.001700985 0.0216856 0.004397425 0.008584705 0.003541 0.9999985 0.0133461 0.002408375 1 1 1 0.0115331 0.01026925 0.02719105 0.0146444 0.0187304 0.007382415 0.009105065 0.02167945 0.0056598 0.01107955 0.01218335 0.00301038 0.02512715 0.01735995 0.999992 0.001871315 1 0.01318495 0.008199315 0.00861582 0.008286925 0.00815605 0.00611594 1 0.00461559 0.0182935 0.00411832 0.01137325 0.005613085 0.005904 0.0156546 0.00232554 0.00864194 0.00996622 0.010017495 0.002194495 0.00372313 0.0106246 0.0217449 0.02281475 1 0.01044625 0.02471945 0.0249966 0.00141805 0.001023338 0.01059727 0.00201774 0.01426525 0.003967345 0.01644765 0.0053073 0.003641835 0.010160685 0.000799998 0.04197965 0.003523005 0.00197781 0.002030125 0.02299125 0.01187855 0.004724915 0.008236465 0.0200502 0.004957565 0.003479455 1 0.004905635 0.0123862 0.00322822 0.01035035 0.001679105 0.00569367 0.00220702 0.00167363 0.004344555 0.01547365 0.008120965 0.01293365 0.008343185 0.002829555 0.0288054 0.008825315 0.02002745 0.00488109 0.003278105 0.004837755 0.01127005 0.01856525 0.00664122 0.00391166 0.001596145 0.007251055 0.00479015 0.006989725 0.00114174 0.0192371 0.0102296 0.00188804 0.00335275 0.0157704 0.00277876 0.00294181 0.50383954 0.03380995 0.0054227 1 0.01402535 0.0306076 0.0244976 0.00407041 1 0.017881 0.0164925 0.00266458 0.50369404 0.007422605 0.0274748 1 0.0125242 1 0.0051949 0.008286715 0.002241215 1 0.03237165 0.02474545 1 0.007307055 0.01349805 0.02178675 0.006926945 0.003237465 0.00399823 0.006149855 1 1 0.008481105 0.00362292 0.01434385 0.00982338 0.01334215 0.007964435 0.00336847 0.00462757 0.001140205 1 0.005963355 0.00432957 0.00236463 0.0062358 0.0103085 0.004370295 0.004658885 0.0176475 0.005375545 0.00210797 0.00216532 0.00344614 0.009500325 0.00283799 1 0.01603885 0.01386655 0.00354796 0.003315085 0.017295 0.0067965 0.00540894 0.004547455 0.00250081 0.00419292 0.0177148 0.003143545 0.00590745 0.0230585 0.00736262 1 0.0102292 1 0.005243665 0.002963615 0.00973082 0.01557975 0.003572225 0.010977405 0.0238742 0.0109984 0.00398702 0.02160195 0.004732495 0.003140245 0.02493695 0.00742416 0.01157905 0.00306477 0.0118339 0.02389475 0.00429707 1 0.001124038 0.00351064 1 1 0.01745025 0.00246463 0.00501984 0.006080115 0.003035205 0.0156392 0.00640847 0.00489723 0.01800965 1 0.0229882 0.0108975 0.00287738 0.00695136 0.004410665 0.004059775 0.01086535 0.005652675 0.0291973 0.004941615 0.004669105 0.010174135 0.0134573 0.0142712 0.00551697 0.01083115 0.0182863 0.02211145 0.0150867 1 0.010211615 0.0275507 0.0140761 1 0.0055281 0.00204452 0.0147814 0.02459615 1 0.007315475 0.000663549 0.02006365 0.005550865 0.002564715 0.02041985 0.00410034 0.0101907 0.00405618 0.002792935 0.003764035 0.003792225 0.002351635 0.005805 0.004456595 0.002064725 0.0404157 0.00676541 0.02094045 0.01399265 0.00418726 0.004825105 0.02870945 1 0.01942495 1 1 0.0010834 1 0.004975705 0.00268158 0.01820216 0.0145661 0.0156129 0.01460295 0.0106335 0.0111806 0.0222366 0.019044 0.003749645 0.02667085 0.0171922 0.00482127 0.005692255 0.019827 0.0047433 0.01720525 0.0200949 0.02575375 0.0168575 0.026579 0.0191867 0.009842165 0.01844565 0.001689435 0.00762892 0.00566773 0.0118233 0.009984135 0.01172365 0.00506838 0.00872328 0.00399352 0.0125311 0.0172079 0.01514985 0.02121795 0.0245978 0.00451803 0.00134014 0.00426184 0.01043745 0.0120371 0.02558815 0.009709155 0.002191785 0.019474 0.01036556 0.9999995 0.00216701 0.0241451 0.01169545 0.0194571 0.00642187 0.00192046 0.004568285 0.002842125 0.01422085 0.00318583 0.0094393 0.00690787 0.002179065 0.00737918 0.00419894 0.00777553 0.00915133 0.002161115 0.9999985 0.003775205 0.01319525 1 0.00639864 0.00973656 1 0.00483211 0.0036081 1 0.017814 1 0.003337425 0.0111214 0.00754029 0.007866895 0.00162918 0.0131005 0.00202431 0.009970205 0.00143847 0.01945615 0.5096081 0.016785 0.9999825 0.0125835 0.007215825 0.50672855 0.008659055 0.0024929 0.0161165 0.01777025 0.0027961 0.003771075 0.02933535 0.00611251 0.0120158 0.003941905 0.00376162 0.00900071 0.01336995 0.00991183 0.00841612 0.008185305 0.0121429 0.006693715 0.01868145 0.01214015 0.00954885 0.00851646 0.01332515 0.004164405 0.0230663 0.02136055 0.006246595 0.024238 0.01393855 0.0282851 0.004481765 0.02805455 0.003182155 0.00294564 0.01719285 0.00516291 0.0165813 0.50340083 0.0165514 0.03257325 0.00951652 0.005269435 0.503487145 0.02400975 0.002938215 0.00297404 0.00588284 0.01605735 0.01264585 0.00312965 0.00608039 0.0220261 0.006614245 0.001279125 0.004795225 0.00868117 0.034306 0.0219525 0.0162511 0.003904505 0.0259152 0.00981821 0.006099705 0.007206515 0.00618131 0.00290321 0.002753825 0.0139473 0.002404825 0.00648307 0.00487128 0.02014775 0.02508945 0.0102026 0.006470865 0.0154678 0.00705116 0.02099235 0.023307 0.999845 0.0204695 0.0295807 0.0268607 0.02123115 0.01852065 0.0154946 0.00349529 0.0236764 0.0152211 1 0.0152379 0.02140955 0.001210045 0.008785565 0.003080725 0.01731715 0.00600913 0.0149779 0.00931796 0.004404105 0.020484 0.00614076 0.002794885 0.0109143 0.005703735 0.5107915 0.00365849 0.003918415 0.0174212 0.003941185 0.003858505 0.004575045 0.0047632 0.0064357 0.00971204 0.01395025 0.0282361 0.002936585 0.002164235 0.00129331 0.00833806 0.00538392 0.0171088 0.006316035 0.00182065 0.02898045 0.003146225 0.001277245 0.016219 0.01611335 0.00376436 0.00543144 0.0148923 0.01468795 0.0071624 0.02086565 0.00578342 0.004848475 0.00626257 0.0127064 0.007541245 0.00252157 0.00719399 0.01036457 0.0241786 0.0156012 0.01068505 0.006140405 0.00300648 0.004027145 0.0352273 0.004014 0.007079015 0.003941195 0.0113116 0.02660695 0.0180355 0.502344875 0.012764 0.0109053 1 1 0.0222075 0.0127437 0.03757205 0.01729385 0.007564555 0.0024258 0.013837 0.0252347 0.0110395 0.0132953 0.0137889 0.012162 0.011857 0.01564825 0.00841153 0.02593835 0.00377292 0.010365 0.01491155 0.001379125 1 0.006204945 0.501244455 0.0004848065 0.005977035 0.00246869 0.0107235 0.0199353 0.00267135 0.00285755 0.00677949 0.02830845 0.00401795 0.006095425 0.01840975 0.00582408 0.00229912 0.00168037 0.003180685 0.00363523 0.021618 0.0109388 0.00179526 0.01958075 0.02138665 0.003440685 0.003581955 0.008385695 0.00258419 0.0132551 0.00249688 1 0.001044609 0.00168173 0.02928305 0.000731399 0.00294036 0.0193977 0.006692615 0.01847405 0.00669941 0.0104205 0.00365498 0.00193528 0.00782527 1 0.02797405 0.011374 0.00973999 0.01523675 0.02194785 0.0290987 0.02803175 0.008822205 0.00678717 0.005148045 0.0192663 0.00510144 0.00182064 0.00980748 0.00335628 0.00339494 0.00648915 0.006066015 0.0049963 0.999354 0.01645935 0.0186855 0.50095583 0.0180557 0.01394975 0.006327035 0.0017147 0.03416935 0.00345953 0.01309635 0.03048105 0.00248654 0.0175751 0.0225478 0.01115075 0.9999995 0.00693057 0.002211425 0.004662105 0.01604415 0.00772599 0.003199185 0.996533 0.00769317 0.03423985 0.03478085 0.006613875 0.00303551 0.01309885 0.00563294 0.00312097 0.00868844 0.0124232 0.00483972 0.00337898 0.00150224 0.50263717 0.0128909 0.010460145 0.00602953 0.013715 1 1 1 0.00261808 0.013598 0.005370935 0.002206905 1 0.002473485 0.00797744 0.0184233 0.0289938 0.00534635 0.0467693 0.009520735 0.003922605 0.01847555 0.0125915 0.005870795 0.00402949 0.01039015 0.0180362 1 0.0108399 0.0218259 0.008210595 0.001357745 1 0.0177302 0.02021905 0.00397332 0.01498515 0.02400125 1 0.9999985 0.00249449 0.001264945 0.006872245 0.01739215 0.01632425 0.9999995 0.0153151 0.009741475 0.01236835 0.002561545 0.0194413 0.0160851 0.02285345 0.011199 0.003834225 0.00381934 0.00309896 0.0147499 0.00499374 0.00897372 0.005024845 0.00121638 0.00422782 0.01592735 0.0130839 0.003920645 0.011578 0.002792395 0.50380423 0.0089374 0.01423525 0.00189603 0.00880774 0.00879393 0.02094695 0.003249525 0.01640185 0.0155928 0.007405165 1 1 0.00861339 0.0124265 0.03885045 1 0.01683785 0.01838025 0.01582355 1 0.0030902 0.005671665 0.0116179 0.00734773 0.0116766 0.00275432 0.005384695 0.007842595 0.00596739 0.00821081 0.0260725 0.0294431 0.002195825 0.005437065 0.0126719 0.0148426 0.0059118 0.008420795 0.00111711 0.0292152 0.006971645 0.01658785 0.00306718 1 0.006089475 1 0.010280895 0.003954415 0.0077862 0.008521625 0.00450436 0.007519825 0.004996845 0.002542515 0.00316292 0.01485575 0.004505325 0.001902725 0.00396543 0.001695355 0.003008255 0.50156648 0.00167018 0.00842007 0.002496835 0.007472035 0.0189007 0.0085069 0.00792912 0.01196265 0.00203156 0.005528605 0.50865845 0.003124935 0.00801482 0.008004115 0.0255304 0.006439775 0.0003985995 0.003001015 0.0119594 0.0165072 1 0.0023622 1 0.002833795 0.001432265 0.00623003 0.00303539 0.00627741 0.00775395 0.004658 0.00305001 0.002887985 0.018672 0.0121206 0.03517795 1 0.502080205 0.03661 0.0144185 0.03635375 0.01023306 0.0009459375 1 0.001002898 0.0113978 0.00679207 1 0.002589315 0.0149554 0.00265947 0.009143825 0.00278061 0.00297975 0.01643095 0.009928245 0.00377907 1 0.0129178 0.00394786 0.002710045 0.00877541 0.006318315 0.0211803 0.00140338 0.009497045 0.003502855 0.000676522 0.01472135 0.02336075 1 0.00399515 0.0177574 0.0009688025 0.0255478 1 0.0009572525 0.002155304 0.00140409 0.00743373 0.005694055 0.005891065 0.01842025 0.01199125 1 0.0129402 0.00662204 0.002537865 0.0132863 0.0269671 0.003487445 0.01303495 0.007271225 0.0207388 0.00312451 0.006062655 0.01168045 0.0055242 0.008392995 0.00181654 0.007717865 0.005302505 0.5033219 0.00496681 0.003115195 0.007809305 0.004366545 0.0150695 0.00703396 0.00456192 0.01696595 1 0.999874 0.00283052 0.00540467 0.004097445 0.006666655 0.003111245 0.00591812 0.00861003 0.0170644 0.00616508 0.004308405 0.002697345 0.00242996 0.00713035 0.001648395 0.0173147 0.0227774 0.00403988 0.0116673 0.0179074 0.0173984 0.0180715 0.00854449 0.0148944 0.0180709 0.00261957 0.01707375 0.9999965 0.00426333 1 0.001624225 0.00431497 1 0.00271935 0.00270541 0.00406436 0.9983235 0.00676478 0.00281211 0.99999 0.0165517 0.004710385 0.01733805 0.02178115 0.001984595 0.0381977 0.003575745 0.0198422 0.006096535 0.9999935 0.01461905 0.00274932 0.0169437 0.00386772 0.001488995 0.02512405 0.004401945 0.00939252 0.00607701 0.53657445 1 0.006557435 1 0.003825415 0.00769904 0.997947 0.0204928 0.00220917 0.50265064 0.003672815 0.0149145 0.005198365 0.001341825 0.008607105 0.01080404 0.00607555 0.0860223 0.00383454 0.00593779 0.005029915 0.0211565 0.003696885 0.007873035 0.0222869 0.00662119 0.003892085 0.01408205 0.007351085 0.004686385 0.0009040015 0.00548009 0.5054044 0.00741104 0.008578575 0.00458338 0.00214737 1 1 0.009064025 0.009121475 0.0152747 1 0.00598112 0.0199908 0.01897755 0.01734175 0.00374722 0.0269105 0.0135042 0.02693235 0.0139468 0.00641606 0.00530657 0.009454235 0.01026142 0.0114685 0.005245285 0.01373445 0.0136766 0.0160554 1 0.00783364 0.002210815 0.01182395 1 0.004050745 1 0.0255118 0.005592175 0.0180684 0.00529744 0.003031885 0.006722115 0.00197881 0.00194932 0.02336585 0.01934725 0.010005 0.006954395 0.02397265 0.001052753 0.0165313 0.01570825 0.01711225 0.00436195 0.002286235 0.00504197 0.007522465 0.022069 0.0191326 0.003735315 0.01719715 0.01386185 0.008557145 0.004660905 0.005980575 0.0182658 0.00378599 0.01417365 0.00670109 0.004525335 0.01198285 0.005164515 0.00439194 0.00242009 0.007061175 0.00610065 0.00428021 0.0126908 0.005326115 0.008973395 0.010558285 1 0.0155654 0.00197307 0.006965655 0.01085945 0.00438294 0.0217421 0.001741675 0.002170895 0.01781075 0.00298863 0.0202121 0.001340255 0.004022295 0.00306762 0.00502636 0.006938725 0.0212677 0.02760365 0.0231597 0.0114254 0.0309089 0.0229953 0.010081485 0.0158768 0.01316855 0.00841473 0.00915618 0.04339585 0.00977851 0.01858665 0.003163125 0.0141121 0.0177336 0.008360215 0.00166794 0.01091575 0.00827157 0.00940022 0.50769685 0.01655145 1 0.02054075 0.0147169 0.01483415 0.002771495 0.0126735 0.001446805 0.999994 0.009706195 0.009463955 0.01359115 0.01486635 0.00532135 0.00454102 0.02274935 0.00417029 0.003066955 0.002842425 1 0.00388738 0.01447775 0.005191785 0.01204245 0.01007028 0.005576485 0.006262375 0.00243414 0.01867065 0.00683513 0.02956275 0.00808621 0.0167757 0.008701485 1 0.0117748 0.00333286 0.02127315 0.00805168 0.50139921 0.00566656 0.0180061 0.00845243 0.006959805 0.01033468 0.005577885 0.001325125 0.007858255 1 0.0127617 0.0132745 0.0125646 0.002844645 0.01121085 0.003575645 0.007275325 0.009326345 0.002734175 1 0.00164252 0.0228256 0.00624027 0.00573839 0.0117727 0.50688895 0.00169623 0.00561317 0.0184769 0.00178564 0.9999995 0.00215625 0.00308634 0.01418385 0.03232825 0.0118302 0.0126345 0.02118061 0.00130887 0.003959415 0.00513046 0.002531695 0.007877385 0.006167555 0.0128225 0.00215236 0.000870024 0.00250497 0.00283461 0.001533495 0.00395834 0.00319417 0.9999995 1 0.007539305 0.00711146 0.00563839 0.00130636 0.0357757 0.0138751 0.005736895 0.00344126 0.00951215 0.009139285 0.03411075 0.0295848 0.01528165 0.00269945 0.004757105 0.01306355 0.00215988 0.0152332 0.00118989 0.0192557 0.00242167 0.0179196 0.009192205 0.504324995 0.03088995 0.00258313 1 0.00121188 0.002159105 0.50274514 1 0.008052555 0.0102542 0.02090865 0.01103675 0.01101185 0.001705695 0.003388295 0.0146425 0.01901325 0.005146745 1 0.0147883 0.007221275 0.0150144 0.00212239 0.0012452385 0.999945 0.0132263 1 0.01482275 0.00826542 0.00507945 0.003197935 1 0.003293335 0.00632517 0.00439981 0.01922355 0.0075513 0.0109744 1 1 0.00055753 0.0207096 0.0208257 0.0278878 0.000798654 1 0.01179215 1 0.00647255 0.004236235 0.00301087 0.00403123 0.00409194 0.01456005 0.00312722 0.01891935 0.0111407 0.028453 0.00577623 0.01030265 0.00238789 0.0211592 0.01685055 0.0130986 0.00564185 0.02047145 0.0149654 0.007147125 0.0162696 0.00324567 0.00420547 0.00173287 0.00474984 0.00524948 0.01707715 0.01060295 0.007126405 0.003717125 0.0058466 0.0259618 0.01671685 0.00994394 0.004440555 0.00564628 0.00491622 0.004617305 0.00698731 0.005445755 0.01803275 0.00677375 0.006842805 0.02103595 0.50259513 0.00894581 1 0.00205482 0.01097495 0.00698742 0.003488795 0.0200227 0.002229635 0.005400265 0.006008015 0.0120501 0.0449398 0.00648485 0.004456045 0.00503975 0.00212387 0.003185905 0.01738555 0.00797895 0.010138 0.0009601615 0.0149582 0.00817428 0.00256336 0.01947595 0.003777075 0.006627705 1 0.005722985 0.0170585 0.00622588 0.00493215 0.0337164 0.01468095 0.006622495 0.00304831 0.001633935 0.00310087 0.008825785 0.007716715 0.0272699 0.009058755 0.01524335 0.00462299 0.0268862 0.0154291 0.009240425 0.008426875 0.01256055 0.003081335 0.0165434 0.003660515 0.01339345 0.009224415 0.006768045 0.0283705 0.003762875 0.0211185 0.01088565 0.002097665 0.0182246 0.01305955 0.0010036395 0.005493495 0.00296356 0.009335825 0.00691393 0.00771256 0.0252791 0.0141684 0.00744122 0.005732895 0.0102161 0.0202685 0.007801605 0.00419402 0.003241105 0.01967805 0.006742195 0.001702015 1 0.01151885 0.0125349 0.002444645 0.002676505 0.00345985 0.002222095 0.006333205 1 0.004101915 0.0256973 0.005304275 0.0648494 0.0129641 0.003666345 0.01835075 0.0134456 0.00331155 0.006107995 0.0042431 0.01726795 0.00302114 0.004808435 0.002087755 0.03028605 0.0049068 0.006259925 0.00285128 0.006368165 0.002632005 0.0060662 0.00178954 0.0241132 0.01154375 0.0034269 0.00271467 0.00423657 0.00350992 0.00314052 0.0214226 0.00275692 0.0028215 0.002976435 0.00913879 0.0129816 0.00737644 0.00652613 0.003911435 0.00274928 0.001526625 0.00385423 0.00246387 0.00149259 0.01979905 1 0.002505245 0.006790015 0.00202418 0.00480474 1 0.012821 0.006079255 1 0.0111971 0.014596945 0.0047539 0.0009372175 0.00847783 0.007653075 0.007166065 0.002154835 0.0197389 0.01264695 0.0113276 0.003643715 0.0166371 0.008763735 0.00701853 0.008596045 0.50250491 0.00420784 0.0237965 0.00248866 0.003219655 0.00572311 0.005572665 0.007170635 0.01992415 0.01067055 0.003384135 0.009349695 0.00889593 0.00994165 1 0.007675575 0.0508062 0.0061935 0.00222483 0.01144135 0.01457375 0.004794805 0.004850375 0.02263705 0.003177775 0.00493736 0.00584869 0.00616796 0.00155843 0.0047592 0.02057645 1 0.007571905 0.999996 0.005351255 1 0.01061845 0.0010809 0.01361675 0.003105975 0.00720746 0.00657799 0.01912445 0.003047325 0.003463785 0.00511658 0.00848359 0.000833634 0.9997085 0.001185565 0.00103002 0.02231905 0.008989635 0.007867095 0.006113655 0.00495655 0.02543205 0.0214649 0.008318055 1 0.005174375 0.003863765 0.0164255 0.00676821 0.009683005 0.006063415 0.00717706 0.004883235 1 0.0253336 0.01235465 0.00240693 0.0011574 1 0.01604025 0.001878525 0.01668595 0.004165285 0.002726665 0.501491975 0.00141823 0.02520125 1 0.00341749 0.0136698 0.00627289 1 0.02600365 0.000803382 0.004560865 0.00801936 0.0298709 0.007650745 0.00759822 0.0137987 0.010421 0.008022995 0.00429221 0.01539675 0.007585815 1 0.0118811 1 1 0.01739085 0.0203926 0.00434118 0.00128934 0.0125742 0.01821485 0.001718805 0.02335705 0.022333 0.0050058 0.00331506 0.0179341 0.005343285 0.00510896 0.9999935 0.004702705 0.0126831 0.01756295 0.0219835 0.00675757 0.00375556 0.01032965 0.001393465 0.002651015 0.004755645 0.0208298 0.001431005 0.003968425 1 0.03281065 0.0161653 1 0.9999745 0.0273007 0.01816105 0.01159715 0.0217223 0.00651968 0.0138512 0.0150833 0.000749025 0.0105524 0.0117862 0.0135766 0.003273015 0.0376123 0.02318175 0.01648855 0.01921775 0.01885985 0.02231835 0.02323085 0.01810885 0.0206928 0.006991855 1 0.003712705 0.0031176 0.00293233 0.0111796 0.00879403 0.00166951 0.0200255 0.00256083 0.00251631 0.002788245 0.00946467 0.01787735 0.00618153 0.00326493 0.0363097 0.002667325 0.00859062 0.0149616 0.0115666 0.0108705 0.004352525 1 0.00210862 0.00209119 0.001407655 0.003499905 0.01069495 0.00515789 0.00471552 0.009531385 0.00948892 0.999999 0.01575715 0.00202753 0.502594675 1 0.999973 1 0.50282291 0.00833324 0.003061155 0.00392843 0.00133891 0.01486425 1 0.0187239 0.002945235 0.0157666 0.00156191 0.001478255 0.003572255 0.001330475 0.002923215 0.0435517 0.005855345 0.004321425 0.009301385 0.003997395 0.0111803 0.0242753 0.001227445 0.02369665 0.009591055 0.002716405 0.00443675 0.010488 0.004171865 0.00175141 0.01115505 0.0185628 0.02813355 0.007916085 0.503603085 1 0.003831805 1 0.0121828 0.002127995 0.001746545 0.011223 0.01791715 0.00555122 0.00303073 0.01623085 0.0170932 0.00477716 0.002854305 0.00306655 0.02653745 0.00116789 0.001090742 1 0.00238485 0.03107505 0.0322515 0.001304185 0.00473746 0.015577 0.002478565 0.001508635 0.009393415 0.00389771 0.004086175 0.00372164 0.003042695 0.00665516 0.02491445 0.002392775 0.00925442 0.00683951 0.01939845 0.003347615 0.000733998 1 0.01222765 0.0125146 0.002235035 0.006113905 0.0131911 0.002354895 0.005087815 1 0.02284495 0.03317045 0.000987655 0.00196428 0.006285495 0.01169155 0.003272225 0.002203465 0.01007785 0.009687845 0.002331395 0.0059617 0.01274235 0.003747595 0.004288485 0.00293244 0.00282957 0.003119635 0.00397268 0.00350663 0.0143478 0.004185625 0.0218134 1 0.00237192 0.01136415 0.006064925 0.02234375 0.003614255 0.503670925 0.00695941 0.003654395 0.00311892 0.008931735 0.003687685 0.0018546 0.007115995 0.02065295 0.0344257 0.00411259 0.00972571 0.022958 0.0188874 0.02055685 0.0191555 0.01126465 0.005431195 0.02020025 0.00219273 0.01048615 0.00745027 0.01202885 0.00279309 0.00264731 0.0019813 0.00562318 0.02178195 0.01956905 0.03503645 0.00581807 0.01963985 0.005873185 0.01568725 0.003398555 0.006922275 0.007456895 0.0041627 0.01058415 0.0127118 0.00157594 0.004428325 0.009891235 0.00724599 0.007590065 0.00310456 0.00275196 0.01854475 0.0167423 0.01170825 0.005007785 0.01579845 0.0120312 0.00589252 0.04216735 0.00618328 0.010592795 0.0007891035 0.999973 1 0.003610875 0.00546305 0.0125531 0.00360885 0.001648905 1 0.005951305 0.02131765 0.00580866 0.002299145 0.008706315 0.00995984 0.0173976 0.0111867 0.011861605 0.00855038 0.005767645 0.00328554 0.0097289 0.001579985 0.009166845 0.005717535 0.012742335 0.50285953 0.02062445 0.01223185 0.001601925 0.00238468 0.002007265 0.01138655 0.012987 0.002744415 0.50665245 0.01949875 0.00284555 0.006692295 0.006147965 1 0.01069675 0.00281372 0.0123379 0.00353688 0.00160576 0.003358305 0.007116145 0.00770615 0.52017985 0.002563495 0.0193022 0.005787215 0.00611753 0.001593625 0.0329417 0.005231575 0.0160289 0.01648455 0.00486887 0.0198071 0.004458655 0.00464822 1 0.003617085 0.00673541 0.00468786 0.0135679 0.00205677 0.004587 1 0.01420115 0.0114246 0.00230726 0.0217367 0.001001421 0.0116766 0.0128604 0.009227655 0.009575635 0.0156805 0.0206291 0.008019355 0.001523335 0.0181965 0.004214465 0.00065022 0.00134389 0.00175231 0.0047559 0.009827705 0.00182008 0.0234106 0.002446215 0.0006438765 0.00349442 0.008218565 0.0033314 0.0175771 1 0.03700495 0.0006258995 1 0.021929 0.00236907 0.003691255 0.01027814 0.009736335 0.003382605 0.01054701 0.00466257 0.01357755 0.0147088 0.0050368 0.002218905 0.002144595 0.00293381 0.00622935 0.005851375 0.00347157 0.00426737 0.00242451 0.00062006 1 0.01942645 0.0153889 0.01506705 0.003584135 0.00312049 0.503722585 0.00185648 0.00984135 0.0184121 1 0.00834267 0.01646485 0.007007695 0.00434433 0.005992675 0.002586595 0.010544 0.005080535 0.00336127 0.005831315 0.00340463 1 0.006930825 1 0.005663155 0.0199402 0.00816504 0.01426155 0.0035548 0.50270969 0.0254869 1 0.0194931 0.000819923 0.019531 0.004628485 0.009519665 0.01620555 0.00080523 0.01532885 0.0283115 0.01936535 0.003755815 0.00424972 0.00384309 0.01967125 0.03968965 0.0223791 0.0139337 0.002591935 0.01530115 0.013234 0.0177511 0.005084395 0.02892105 0.0193642 0.00180517 0.005219625 0.001259655 0.00109239 0.01801165 0.00881211 0.01085755 0.00247059 0.50194343 0.00268176 0.00841816 0.0153639 1 0.01276355 0.009472365 0.001516535 0.005813465 0.006030025 0.002698095 1 0.00383521 0.0138581 0.0140786 0.0118848 0.02361955 0.00349977 0.0299106 0.01713655 0.008690455 0.004588035 0.002951035 0.00454584 0.003537045 0.00453907 0.00186364 0.002210205 0.001899205 0.00163411 0.00270005 0.00449689 0.5034499 0.003257485 0.00736524 0.0201594 0.001778195 0.00344561 0.006786115 1 0.006145895 0.999957 0.01154295 0.001844155 0.01560045 0.00439356 0.00190016 0.0195184 0.001848215 0.020761 0.002268665 0.0055369 0.0209737 0.00174094 0.02120765 0.02001475 0.00311741 0.001999155 0.002553405 0.00305194 0.0180221 0.0208686 0.001479575 0.004261905 0.001474165 0.00177846 0.00243506 0.0167764 0.0155212 0.00616611 0.0013441 0.0161245 0.00155868 0.00593799 0.01002049 0.00318678 0.50633045 0.0185292 0.0434815 0.00426374 0.002644835 0.002437825 0.009820285 0.002659475 0.003996945 0.0355579 0.03265295 0.04205105 0.00446949 0.01571245 0.001610215 1 0.50214788 0.006567495 0.00628574 0.004951895 0.006702455 0.50262772 0.001970345 0.00635683 0.00633297 0.0175497 0.01196265 0.01827385 0.00976881 1 0.02020065 0.01986025 0.0232796 0.004270195 0.00879179 0.00357108 0.004094075 0.01443625 0.005694525 0.02046885 1 0.0211568 0.002974785 0.0168188 0.01296175 0.01547665 0.009335165 0.00666557 0.0262356 0.00795403 0.0118423 0.0151617 0.01254395 0.006995575 0.01718095 0.016119 0.0127801 0.0155872 0.004103455 0.00553523 0.0165889 0.0113451 0.018832 0.009747115 0.0133599 0.00394211 0.00491862 0.004725905 0.005881255 0.0267877 0.0149951 0.01470735 0.00708712 0.01067685 0.00390594 0.0219034 0.50171638 0.0155616 0.01236385 0.0146578 0.02718515 0.00260037 1 0.0249499 0.012008 0.501995765 0.0175314 0.01160305 0.006809995 0.01536865 0.01745715 0.005338095 0.0170899 0.01395145 0.00535117 0.01298855 0.002329865 0.006090075 0.0287814 0.0225258 0.01951365 0.0132676 0.0133096 0.01541915 0.00316032 0.02081405 0.01226675 0.01945005 0.0120449 0.00502711 0.00578444 0.010479075 0.0181806 0.01509835 0.0054311 0.002602005 0.02097215 0.00162537 0.0124575 0.01964085 0.024376 0.002328665 0.0112079 0.004244665 0.007590085 0.001017628 0.00375973 0.00120813 0.004339345 0.0133147 0.008835095 0.0106729 0.00740399 0.003303015 0.019304 0.00792061 0.00557982 0.01180595 0.007089345 0.0167759 0.02145335 0.002535165 0.01424195 0.00270695 0.00193431 0.00231631 0.00113462 0.01280755 0.01071865 0.01980095 0.02036815 0.02698415 0.5073221 0.0107134 0.0157481 0.0073246 0.02590825 0.00658237 0.00269118 0.002169225 0.006338465 0.004486505 0.004932555 0.0111487 0.005661925 0.00726003 0.005600855 0.00893653 0.00289273 0.017665 0.00723175 0.005992025 0.00232178 0.002172755 0.003396745 0.009643445 0.00330714 0.003481185 0.01445005 0.01709125 0.0193553 0.006824185 0.00525727 0.009580245 1 0.005589095 0.007517045 0.0163381 0.01107355 1 0.01135385 0.01096355 0.0110951 0.003050865 0.002357105 0.00218346 0.0112664 0.00496756 0.01784275 0.0123167 0.003431025 0.003167215 0.00486223 0.008353765 0.00466691 0.003867835 0.005843995 0.00462113 0.0016649 0.004861665 0.00361212 0.00968508 0.50615725 0.5056156 0.01064775 0.007709255 0.01327765 0.006293755 0.007154 0.007196875 0.00894647 0.021127 0.00431434 0.01503675 0.006829705 1 0.00300037 0.01147825 0.01678655 0.0106968 0.008949585 0.0193956 0.006998125 0.00239527 0.00436625 0.503055395 1 0.00597571 1 0.00867199 0.01750255 0.9998975 0.0227241 0.0255043 0.00321893 0.0109622 0.001431965 0.00119979 0.00309556 0.00363299 0.003164535 0.007082385 0.0083103 0.01809325 0.005017245 1 0.0232792 0.005392715 0.0226231 0.007758735 0.00811768 0.00322578 0.003732175 0.01263775 0.0149134 0.0222108 0.0216553 0.00675003 0.00840145 0.012045 0.00146094 0.00433236 0.02859305 0.008051745 0.0185301 0.005591925 0.000751641 0.0144047 0.001620675 0.01549755 0.001739845 0.022591 0.002949245 0.00232126 0.00970342 0.009372845 0.0366697 0.01022155 0.005252665 0.00912741 0.5071883 0.004692535 0.00315518 0.0166796 0.002159185 0.008125765 0.00158785 0.003910445 0.00279726 0.004120825 0.5128716 0.0242083 0.0209964 0.005131035 0.0244143 0.00405266 0.00140995 0.00735611 0.006134875 0.007828185 0.0116194 0.003897455 0.0216473 0.007966535 0.00805062 0.0076652 0.0134181 0.00450247 0.00230355 0.004190515 0.01950845 0.999783 0.001018345 0.0149957 0.03850565 0.0139659 0.003469565 0.01132675 0.0181033 0.00263183 0.01897785 0.006538155 0.00264819 0.005966495 0.00514737 0.004355535 0.007166695 0.0123944 0.00580964 0.01909655 0.00178773 0.0108483 0.006072745 0.02057545 0.008403065 0.00863365 0.00154511 0.0129023 1 0.00189015 0.00500687 0.006090035 0.01670945 0.003848735 0.01031265 0.003125645 0.002633305 0.00241546 0.00942719 0.02068965 0.00231841 0.01303175 0.01104355 0.002138095 0.016419 0.0249069 0.502243755 0.02609115 0.00535781 0.004366305 0.0187361 0.00316292 0.005349265 0.002490905 0.02689595 0.01760445 1 0.004508485 0.001509225 0.00302756 0.00196188 0.005421115 0.003228975 0.508718 0.01953795 0.011713 0.001640585 0.01104735 0.00130625 1 0.005351085 0.001286055 0.0168828 0.01327445 0.00163363 0.00607382 0.00588184 0.009197955 0.0071473 0.02242925 0.01419975 0.01736015 0.02016978 0.0179323 0.004261985 1 0.04523215 0.0202955 0.0051278 0.02075265 0.0174963 0.0180252 0.004902185 0.00748151 0.011731885 0.00741516 0.0287542 0.00154259 0.002532655 0.0194207 0.0156275 0.000652614 0.002356805 0.00454022 0.005332655 0.01869995 0.00291345 0.01434585 0.00370182 0.0007576715 0.008353805 0.0236588 0.0200707 0.05311205 1 0.00522308 0.007872 0.00220885 0.0218859 0.50600985 0.01938595 0.0259117 0.0272804 0.0034122 0.0132534 0.001055835 0.00621998 0.003158935 0.01785545 0.006243075 0.005017825 0.0257666 1 0.005853085 0.001277705 0.002301765 1 0.00290106 0.01587895 0.0249628 0.02850875 0.009142375 0.01530305 0.01143145 0.0148938 0.0134794 0.003311805 0.0108642 1 0.002002935 0.003019205 0.0131508 0.00476823 1 0.0006310825 0.00718004 1 0.00989012 0.0153436 0.01171495 0.00482503 0.00625407 0.01603025 0.01410845 0.00870741 0.0120784 0.002924135 0.00245744 0.004489685 0.00540513 0.03727965 0.00701289 0.00618644 0.003701855 0.003877705 0.00529224 0.00365232 0.0107277 0.006143 0.005352625 0.009078745 0.99993 0.003075155 0.002033615 0.0106815 0.00132911 0.002625165 0.00704145 0.02019 0.001791005 0.503169695 0.002513345 0.003262685 0.002980545 1 0.00971999 0.0131174 0.003182945 0.006067945 0.0045243 0.01453655 0.0157909 0.007432885 0.000615595 0.003290235 0.01440155 0.01461885 0.005890665 0.00794608 0.001839015 0.01856775 0.007038055 0.02521505 0.00525039 0.504267985 0.01317575 0.04839175 0.01908275 0.006033995 0.0048915 0.00351367 0.004301955 0.0259963 0.004717 0.008593425 1 0.0157531 0.50505745 0.00406811 0.004562735 0.007598775 0.02962665 0.003828365 0.9947275 0.008415495 0.01258025 0.02314735 0.0119207 0.007702235 0.00221317 0.0034797 0.002194595 0.0214832 0.00372059 0.00203065 0.0061193 1 0.50415445 0.01436105 1 1 0.01549305 0.002279935 0.007765805 0.0150687 0.01241855 0.004009405 0.0007990085 1 0.0317814 0.01410555 0.005135435 1 0.006226785 0.011113365 0.00600191 0.00901336 0.00326178 0.00526624 0.00598866 0.01305995 0.00547581 0.0190389 1 0.00840706 0.00464823 0.0114857 0.00375291 0.01813375 0.001769105 0.00479192 0.01886955 0.006096995 0.00367536 0.0167491 0.00396924 0.00152925 0.0205174 0.5027021 0.007683645 0.0155732 0.003492025 0.00347718 0.00621712 0.00318511 0.00267104 0.50388714 0.015946 0.0118783 0.001571035 0.00452895 0.009327495 0.01703065 0.00296504 0.005175815 0.02021315 0.01317785 0.02562555 0.01213145 0.00985168 0.00880994 0.007903105 0.007249575 0.00854018 0.50203912 0.006149355 0.00912893 0.01271885 0.0154541 0.004342 0.0269522 0.00417635 0.0157968 0.002121425 0.02248995 0.01579785 0.003800365 0.0109118 0.002191815 0.003026515 0.01405135 0.999943 0.00336783 0.0113096 0.004994805 0.018105 0.004185665 0.003545605 0.00941321 0.01826585 0.00267732 0.004097805 0.0217831 0.00990026 0.0108725 0.005095995 0.50177756 0.00468409 0.01743145 0.0319083 0.0068268 0.0275853 0.003025205 0.004939485 1 0.01110915 0.0011038 0.01482245 0.00460156 0.00929514 0.00655091 0.006162355 0.01558715 0.003150935 0.00500565 0.003211715 0.003571425 0.00648291 0.00145188 0.00184753 0.001597935 0.0026387 0.01031665 0.0030337 0.006921905 0.00805287 0.0202842 0.004561775 1 0.007907945 0.02332945 0.008035535 0.017746 0.0255505 0.008548155 0.001614635 0.0171154 0.0120757 0.00504528 0.001566015 0.0110158 0.00496501 0.00249258 0.03736665 0.00280871 0.0072281 0.00206657 0.01100705 0.0157363 0.001536705 1 0.0138202 1 0.006257565 0.0114929 0.00981059 0.021513 0.002038295 0.03524245 0.001172465 0.0219955 0.00120079 0.02145305 0.01897415 0.0246455 0.02269575 0.02282245 0.0210194 0.007338525 0.00147588 0.00444477 0.0006011345 1 0.02182465 0.02410445 0.00343256 0.0120442 0.004506835 0.01948605 0.0147225 0.006285085 0.00629449 0.007624825 0.002535765 0.005265735 0.0134419 0.00239092 0.02010015 0.005266355 0.00311719 0.001997635 0.00375883 0.01141825 0.012755 0.003741375 0.008966725 0.0330804 0.0305534 0.00902061 0.01048625 0.00416886 0.02872005 0.9999885 0.001233245 0.02430765 0.017602 0.00480654 0.001647775 0.00272119 0.0149205 0.01050455 0.00540427 0.008251815 0.0178992 0.01878785 0.007011565 0.502447675 0.999989 1 0.01869425 0.004676865 0.01030567 1 0.002845355 0.004624705 0.00856367 0.001511255 0.00280302 0.0130836 0.01446735 0.00386465 0.0249717 0.006344775 0.003005845 0.001268055 0.00791344 0.00443841 0.006311945 0.50337578 0.004848685 0.00706968 0.01650525 0.0262628 0.0211371 0.009351215 0.0189528 0.0037723 0.501574975 0.0125615 0.0179126 0.008657945 0.00529722 0.00400034 0.01212085 0.005387955 0.0248078 0.001626645 0.005613265 0.001997725 0.002533385 0.01387845 0.0210896 0.00325963 0.00682778 0.999914 0.01325035 0.004071735 0.002260735 0.0057308 0.00644791 0.0061085 0.001890355 0.002179375 0.01212625 0.00655678 0.001951855 0.01510285 0.003528995 0.007646575 0.01799745 0.50223119 0.01031135 0.00563521 0.0220343 0.01113205 0.01000406 0.002773745 0.0298006 0.003308525 0.002059965 0.002169855 0.02695625 0.009884765 0.01483285 0.008671785 0.0005697065 0.009330895 0.005005525 0.0148447 0.00324127 0.0119456 0.005263415 0.003697885 0.02147535 0.003022555 1 0.001324645 1 0.00278769 0.0231303 0.0153939 0.006068965 0.00330075 0.00851308 0.0165608 0.00714582 1 0.01313675 0.004769955 0.00846257 0.0207938 0.01140595 0.02513 0.005382255 0.0147797 0.01445595 0.003846545 0.02312625 0.01626605 0.02012485 0.003609135 0.01292285 0.0132795 0.01222885 0.00534224 0.0150501 0.002665745 0.02207695 0.00951192 0.00448962 0.0183706 0.0180159 0.0157839 1 0.00505815 0.008567815 0.009858155 0.0209807 0.0155699 0.003217905 0.01465505 0.0194111 0.01195475 0.008250105 0.006702115 0.00373488 0.02135015 0.00521221 0.01747695 0.006475975 0.0329448 0.02084715 0.019046 0.00601885 0.00197443 0.0551797 0.0207425 0.0331943 0.01883575 0.01899495 0.0145058 0.001255015 0.02368355 0.0104418 0.00646298 0.007763715 0.0101181 0.0132083 0.999787 0.004449985 0.0099717 0.002842015 0.002994185 0.0030286 0.004566595 0.02059025 0.0143989 0.008825705 0.0138323 0.01921935 0.0207879 0.00866523 1 0.00260276 0.01130405 0.0086986 0.006456955 1 0.00456107 0.02530705 0.00915381 0.003417835 0.00287748 0.01911785 0.0142025 0.00281633 0.0046193 0.054203 0.0176147 0.006028995 0.00956513 0.00655878 0.00168476 0.0028349 0.50181119 0.0181052 0.0196793 0.0138411 0.02115195 0.02241245 1 0.03265445 0.0184804 0.006597995 0.03651085 0.007667855 0.003008725 0.0066632 0.50196968 1 0.0146139 0.9999895 0.02626015 0.001092265 0.00701568 0.00572011 0.00353651 1 0.0178014 0.01945015 0.0195169 0.002618715 0.006739065 0.0127891 0.005111305 0.00759736 0.00540779 0.0020742 0.002071885 0.003742925 0.00640347 0.000555022 0.008914255 0.00224319 0.004903615 0.002059345 0.002334705 0.00323289 0.006016545 0.02244855 0.00285905 0.0101314 0.00353517 0.00529407 0.006636315 0.0144296 0.01493585 0.01093955 0.0037405 0.002639175 0.0227105 0.00214428 0.0004152 0.001349495 0.007344785 0.00289143 0.01271045 0.000976915 0.00221189 0.007910645 0.01517935 0.00649902 1 0.01007111 0.001557115 0.004432565 0.01164595 0.00748432 0.00505703 0.01507125 0.01958085 0.009292625 0.0235264 0.01205995 0.00984281 0.0124623 0.00528504 0.04056355 0.0140267 0.003949665 0.01208035 0.00316501 0.00900049 0.01396145 0.02501435 0.0119099 0.502596555 0.004379355 0.003249595 0.02938625 0.0300281 0.006367475 1 0.004439035 0.00436027 0.0071026 0.02493925 0.005917075 0.001713025 1 0.003647785 0.02161955 1 0.00588178 0.03332695 0.00224488 0.01911485 0.00471958 0.0263379 0.00675987 0.0208648 0.01833955 0.007780695 0.01324735 0.0176748 0.001578555 0.9997375 0.00308015 0.0113129 0.001593035 0.00733888 0.0152115 0.01458795 0.00383235 0.0198457 0.001885445 0.002037205 0.02272575 0.50368865 0.0120614 0.9998165 0.0240363 0.02290115 0.00172756 0.01602635 0.007235955 0.5080182 0.001216985 0.00396482 0.01756195 0.0138914 0.0179851 0.00273647 0.001003525 0.00379047 0.0287507 0.009839315 0.00517931 0.502205265 0.01458945 0.005819105 0.003546455 0.0154034 0.02886595 0.00824697 0.013073 0.0047812 0.00139459 0.501491245 0.00992004 1 0.005381955 0.01586835 0.00312928 0.00128491 0.004209995 0.006581725 0.0210389 0.0197121 0.00420321 1 0.00724308 0.004852025 0.003531535 0.00866293 0.0178314 0.9999965 1 0.008516955 0.00545449 0.004563105 0.00978099 0.0146826 0.0172248 0.0146516 0.01447165 0.01629425 0.00958584 0.01043808 0.02164155 0.01211735 0.02133355 0.003138575 0.003858845 0.0184728 0.009343245 0.0038798 0.0028872 0.00597117 0.005538835 0.001757185 0.0233343 0.00190263 0.0218472 0.009122625 0.01026135 0.00242664 0.01935175 0.005803655 0.00710488 0.01458785 0.02364805 1 0.006006285 0.004842795 0.008276525 0.001143835 0.00610239 0.02153685 0.01661475 0.503082605 0.02285095 1 0.01403665 0.00097619 0.0106645 0.00506666 0.00458507 1 0.0402929 0.004089455 0.0133021 0.00745414 0.02154815 0.0119174 0.00214703 0.004432915 0.0136489 0.006238785 0.01577115 0.00737958 0.0301114 0.00346185 0.022973 0.00336847 0.004394105 0.999889 0.00379338 0.0125185 0.005311865 0.00694455 0.027008 0.00284628 0.0187173 1 0.001037135 0.008986235 0.002410055 0.007722355 0.01155415 0.00129843 0.5197049 0.0145141 1 0.01360345 1 0.01676925 0.01858205 0.01071015 0.02795915 0.00547596 0.002792945 0.01537335 0.00623607 0.007583985 0.00454668 0.02179575 0.00199097 0.008731895 0.0150591 0.008189105 0.001411375 0.0280215 0.001361865 0.0096911 0.003074935 0.0012460555 0.008461835 0.00941973 0.0152034 0.02195305 0.01515035 0.00408038 0.50301013 0.003408085 0.00270709 0.0035427 0.01857445 0.00481154 0.00364912 0.0175281 0.01029142 0.005941915 0.003989515 1 0.03007445 0.005603705 0.00202825 0.004270655 0.0187926 0.01176135 0.0147584 0.003198 0.007918605 0.01999075 0.00899649 0.0021216 0.0249384 0.00258511 0.007823435 0.0192099 0.01528065 0.01885975 0.002529455 0.00461995 0.0024649 0.02125665 0.03373775 0.504586535 0.0213061 0.00107515 0.01573745 0.03166275 0.04397025 0.02615885 0.02308 0.00358225 0.005558375 0.0223002 1 0.0207151 0.005633005 0.00078586 0.004759965 0.0043516 0.00460725 0.9996105 0.999998 0.0141275 0.003830755 1 0.0186213 0.00186289 0.002156235 0.001057521 0.00526623 1 0.00594172 0.00609204 0.00918101 0.006972635 0.00410096 0.028529 0.024084 0.0117425 0.003634295 1 1 0.0118404 0.0108495 0.0400131 0.0139784 0.027793 0.00110901 0.005336705 0.001303645 0.00639613 0.008302175 0.002258915 0.025266 0.02287605 0.002268385 0.01219005 0.005690595 0.01409775 0.0009870105 0.007808535 0.001780415 0.01460565 0.03159 0.00724591 0.003143775 0.00187403 0.005588455 0.03400855 0.02539565 0.003847615 0.0394171 0.02542725 0.001033842 0.00970706 0.00243555 0.05447695 0.02266945 0.025283 0.0223575 0.00281699 0.005152265 0.001973655 0.004642165 0.00677117 0.0207584 0.00542591 0.00136586 0.002119225 0.01152655 0.00273937 0.002770185 0.01916825 0.00645691 0.0023202 0.006008975 0.004598035 0.007032765 0.00233666 0.01701955 0.002537535 0.021656 0.004112015 0.001255805 0.0133847 0.00591754 0.02733775 1 1 0.001291995 0.0015303045 0.00217861 0.001388155 0.0172245 0.004191185 0.00956319 0.00516163 0.003710195 0.00491751 0.01259965 0.0184163 0.00273989 0.00954715 0.00763179 0.002572675 0.002831965 0.00683816 0.001905805 1 0.03491135 0.00394078 0.01263235 0.002189025 0.009247795 0.0006002535 0.005752185 1 0.001779145 1 0.0105073 0.00755711 0.000341677 1 0.01642235 0.00571184 0.501102935 0.02326735 0.02957695 0.999999 0.01604745 0.0371643 0.003138215 0.00165584 0.00169789 0.006137835 0.001381105 0.9999655 1 0.006274495 0.01590555 0.02161315 0.01918815 0.0120118 0.0181956 0.0217959 0.0223485 0.003883225 1 0.01412615 0.01001853 0.0071262 0.0214905 0.009297415 0.01332105 0.01151999 0.007703135 0.00211352 0.007902535 0.003609135 0.002922455 0.00153485 0.02032095 0.01021274 0.009162705 0.006767495 0.002607805 0.03025035 0.00651467 0.00272118 0.00170295 0.00319428 0.02459235 0.0335472 0.00403155 0.00370377 0.00543823 0.001196095 0.001904375 0.0016938 0.0181835 1 0.005231965 0.01077895 0.001063936 0.00525854 0.00787769 0.9994915 0.006572945 0.010390315 1 0.02032245 0.006408385 0.004775675 0.01066388 0.0169485 0.00769833 0.00316973 0.003679735 0.006432865 1 0.009249825 0.02105445 0.00928184 0.01823145 0.00215693 0.004521785 0.01205655 0.00438309 0.003807555 0.002744 0.002987685 0.00532911 1 0.00314881 0.001827465 0.00712958 0.0125377 0.02102175 0.0130135 0.0100521 0.0210273 0.0134109 0.00485918 0.009775155 0.01195225 0.01464545 0.010017945 0.01078825 0.009042465 0.0188084 0.02310565 0.0153264 0.0156678 0.01171415 0.01549055 0.02477815 0.515687 0.01658315 0.0110748 0.00792838 0.006587255 0.0168118 0.00616743 0.02091765 0.00495544 0.01096575 0.017788 0.0073074 0.0084928 0.00859523 0.00768436 0.00467765 0.009535965 0.01194525 0.00893505 0.00520413 0.01004455 0.004943745 0.00536438 0.004813885 0.008785495 0.004561285 0.0119729 0.01115835 0.002482545 0.005107425 1 0.006217325 0.0160805 0.004034285 0.006611045 0.00205231 0.00469749 0.0188189 0.00351973 0.0202046 0.00518342 0.008904405 0.0202489 0.00132606 1 1 0.01930305 0.0185731 0.0205277 0.005009825 0.0214518 0.004728425 0.00289542 0.01970595 0.00126328 1 0.00652539 0.01415255 0.0282568 0.00376436 0.002463975 0.001671565 0.01366005 1 0.01380795 0.01114935 0.004841005 0.01875355 0.00409557 0.0175941 0.001566185 1 0.03013465 0.00237946 0.0121536 0.007475735 0.006518885 0.00687169 0.005418355 0.503845785 0.00258021 0.01075887 0.00422758 0.00315728 0.01331195 0.01033784 0.03319975 0.01513015 0.004772465 0.014733 0.008185515 0.00375709 0.00334153 0.0241869 0.004839625 0.00542293 0.00850718 0.002603265 0.001760135 0.005983935 0.007155055 0.0216634 0.007918705 0.004043375 0.007876605 0.008412365 0.004449485 0.00937442 0.009989055 0.0119263 0.01983425 0.0176298 0.0124485 0.001723675 0.01518355 0.01668245 0.00234504 0.008507125 0.002887025 0.002705375 0.007253995 0.00521227 0.007368515 0.0022562 0.00545532 0.0030856 0.503335855 0.01545445 0.004816115 0.004480935 1 0.010083865 0.0112138 0.0107092 0.0139522 0.002548375 0.008076185 0.00511753 0.503994425 0.0156467 0.503333565 0.501206765 0.02261045 0.00881129 0.001633285 0.00909993 0.015938 0.01906585 0.01616825 0.004450455 1 0.00915739 0.003329455 1 0.00779907 0.501295035 0.0267548 0.002634895 0.00241698 0.0144727 0.001155605 0.01669215 1 0.0258268 0.0164159 0.00711164 0.002442585 1 0.001673815 0.02278095 0.9997055 0.00708171 0.00124102 0.005102425 0.0078604 0.009784325 0.0143164 0.000518184 0.0182607 0.0008624645 0.005169745 0.005054655 0.00794542 0.01078215 0.0189636 0.01213805 0.003997675 0.01978775 0.00858935 0.00469339 0.00123759 0.01718835 0.0166729 0.01007995 0.00201443 0.01504665 0.001993495 0.01797815 1 0.0165308 0.01092965 0.0277539 1 0.50367499 1 0.0044219 0.0155126 0.0136605 0.004010175 0.0123235 0.00967286 0.01689565 0.0143434 0.002047415 0.01550915 0.00212153 0.006905975 0.002348 0.001489905 0.00122112 0.004351045 0.008576765 0.00449611 0.00457785 0.01413025 0.00507311 0.01708615 0.006054475 0.00875268 0.003838865 0.010400035 0.01691715 0.009531665 0.002337545 0.0160877 0.00525499 0.0011476935 0.001932465 0.503146575 0.00272687 0.02001515 0.004901535 0.002740165 0.006919055 0.003647325 0.01613485 0.003286135 0.00391313 0.00317923 0.01951105 0.00283884 0.003948595 0.0112756 0.01261775 0.0348557 0.00807274 0.02501715 0.02596665 0.02078045 0.03674715 0.004330775 0.0182958 0.006408225 0.0149882 0.004011695 0.002878345 0.002424715 0.01614775 0.004354735 0.002394605 0.008938175 0.01864495 0.01199225 0.0270379 0.00822718 0.00626006 0.02013415 0.0240727 0.00555114 0.002778485 0.0337153 0.002997055 0.0108377 0.002756395 0.00497658 0.001840115 0.003928745 0.0198806 0.006988495 0.009157745 0.00561318 0.01969435 0.01643225 1 0.00909859 0.00600607 0.00326044 0.0217454 0.0158571 0.00257887 0.02393655 0.005243885 0.004585255 0.002577685 0.007769175 0.01213445 0.00819906 0.02653645 0.0184099 0.003075225 0.00919765 0.002146005 0.0159117 0.0169908 0.0191143 0.00488233 0.003228395 0.02722015 0.02406435 0.00919088 0.02501795 0.004212765 0.0200971 0.004816295 0.00772383 0.006424535 0.008696785 1 0.0052776 0.02114195 0.003305715 0.00180317 0.00806172 0.0117619 0.0057177 0.02219765 0.00938408 0.00874918 0.01736225 0.007116155 0.00327884 0.00602264 0.00270993 0.0166994 0.01277425 0.00345051 0.00724845 0.0270133 0.99982 0.00725921 0.000611949 0.009913595 0.002924905 0.0226936 0.00265536 0.9999995 0.02048305 0.007659935 0.02719115 0.01042348 0.0123365 0.5130441 0.03333685 0.0125795 0.01760495 0.00146395 0.002954405 0.004302155 0.0190352 0.9999445 0.02413495 0.0120852 0.002389185 0.01059205 0.002994095 0.504104185 0.00263411 0.01560155 0.007113925 0.007465545 0.003148255 0.01777085 0.002214895 0.01999535 0.0074333 0.006295575 0.0107699 0.00744318 0.005743205 0.00324551 0.016024 0.005531465 0.00978169 0.01511105 1 0.01212815 0.01608595 1 0.0126333 0.002017165 0.00543343 0.00643511 0.0135433 0.01028563 0.0191313 0.00342294 0.0352706 0.006518615 0.00391049 0.00462455 0.0168792 0.00541812 0.007267215 0.003650215 0.006259095 0.50083352 0.00111041 0.001136485 0.0171857 0.002442195 0.00623459 0.00376896 0.001659015 0.00589258 0.010347645 0.00473077 0.01089 0.50212741 0.009380385 0.5114603 0.01768015 0.006995035 0.01111585 0.00591486 0.003399215 0.00800127 0.003819115 0.001519785 0.00707796 0.001415015 0.004128995 0.0146508 0.00305906 0.0205222 0.002621645 0.02475565 0.0045617 0.02489625 0.002136635 0.0103065 0.03328605 0.009401375 0.006391095 0.0129413 0.006064195 0.01430655 0.008885605 0.0175375 0.0122087 0.0143787 0.043397 0.01615035 0.0191509 0.0180048 0.02501865 0.01119645 0.01292295 0.0115642 0.00912525 0.00553594 0.00581874 0.00397156 0.00677587 0.01510055 0.00236667 0.504704635 0.00936691 0.01949785 0.01031028 0.0291715 0.0142413 0.0151309 0.00536744 0.04179905 0.00263368 0.00378316 0.008385265 0.01750545 0.00744334 0.02324795 0.007511895 0.01375765 0.010068975 0.01774735 0.01164385 0.00578971 0.01021215 0.004197905 0.010172955 0.01579885 0.019831 0.00494091 0.00695037 0.0217077 0.00436935 0.00745445 0.0277831 0.01948805 0.006511995 0.003417105 0.01175085 0.006955745 0.0300984 0.001867215 0.01474995 0.02093025 0.0043235 0.0161246 0.0118602 0.0235267 0.000991655 0.00700382 0.00334871 0.010491215 0.0227623 0.02000385 0.0145789 0.0197651 0.02477055 0.01951325 0.0215459 0.0203605 0.02398575 0.00720563 0.01887885 0.0178349 0.01165845 1 0.0189666 0.004600715 0.01252075 0.02517495 0.01926845 0.01421485 0.008898945 0.00476839 0.004204005 0.02031125 0.00292318 1 0.00737749 0.00498589 0.013253 0.00194878 0.005149135 0.0233902 0.502494995 0.00544166 0.0075676 0.00900606 0.00281912 0.016022785 0.0142299 0.004711435 0.0231098 0.01388555 0.006459095 0.00448622 0.02683015 0.002207855 0.0137234 0.01262055 0.01875125 0.0173389 0.01320125 0.008590785 0.01080435 0.00315685 1 0.005307115 0.0148573 0.0169562 0.001622595 0.001965815 0.002063945 0.00740068 0.007110115 0.006972695 0.00383629 0.00181993 0.002663235 0.02432625 1 0.024904 0.01697435 0.003559535 0.00339592 0.001832455 0.004720475 0.0236671 0.004346185 0.003088035 0.005343835 0.007754935 0.00765619 0.008527675 0.004248665 1 0.0172567 0.004665215 0.007805905 0.005919755 0.00499061 0.00682833 0.0061162 0.009384735 0.01584345 0.0156148 0.005692675 0.01114445 0.002603175 0.003218265 0.01254085 1 0.006485645 0.005849315 0.00313572 0.01047805 0.51250585 0.00733155 0.0113297 0.02868395 0.0213347 0.0203546 0.00343623 0.01597695 0.01019203 0.005984795 0.0118605 0.0146688 0.02447565 0.0124322 0.022284 0.00659002 0.00395306 0.007598145 0.00469524 0.00444301 0.01781715 0.004436255 0.002636285 0.005963975 0.00774026 0.002289595 0.00573293 0.0204208 0.0357998 0.0025359 0.53427545 0.004113475 0.00773058 0.00276099 0.0121529 0.00289376 0.00604242 0.00215953 0.00354574 0.007425245 0.003640875 0.004174395 0.01851045 0.0237257 0.00254345 0.004059305 0.005651995 0.00250393 0.005154865 0.004750315 0.00350684 0.00268558 0.001792645 0.002461735 0.009144855 0.50388573 0.009231595 0.02299335 0.0048403 0.002328105 0.01449049 0.00342855 0.01612115 0.004687925 0.005050725 0.00291512 0.00294381 0.010419635 0.001704755 0.02444735 0.00219582 0.0132798 0.009559445 0.02082425 0.50623865 0.00841189 0.010078765 0.0234437 0.00270503 0.50654155 0.009268565 0.00416401 0.0149876 0.00268864 0.00394008 0.00464056 0.004073075 0.52640815 0.00462691 0.00119761 0.01042555 1 0.002560865 0.0176586 0.005378775 0.01690155 0.5113568 1 0.00153595 0.00546272 0.00922446 0.0208911 0.001936335 0.00318249 0.001414515 0.006463535 0.01675655 0.00502616 0.01316925 0.00789851 0.00269292 0.002049535 0.00304428 0.0212859 0.02548275 0.02317945 0.019327 0.006475965 0.004182225 0.00401083 0.005179495 0.00505538 0.003740505 0.0299554 0.006967825 0.0141939 0.00269973 0.02522155 0.0182236 0.0067538 0.00243262 0.00410665 0.005539755 0.01347105 0.00513739 0.00462401 0.010200815 0.01076745 0.50454405 0.503184125 0.001965175 0.02331805 0.02739355 0.005546905 0.001005972 1 0.005943285 0.003649165 0.0128099 0.0238847 0.0132601 0.005628305 1 0.00914891 0.003117635 0.00574819 0.02016885 0.00290078 0.00291583 0.0031485 0.0212605 0.006128505 0.010753645 0.003613385 0.005491255 0.002340835 0.00384116 0.011635505 0.00648659 0.002030065 0.0194454 0.00347927 0.005651325 0.0008544915 0.011547835 0.0131074 0.50227942 0.0191098 1 0.006418725 0.0368038 0.002307325 1 0.004669025 0.004454255 0.01026415 0.0147261 0.005965985 0.00602461 0.003230245 0.01006579 0.003901465 0.002889155 0.003381275 0.002031585 0.005408785 0.014266 0.0101047 0.0113044 0.0007576155 0.005420715 1 0.0114418 0.50673 0.0143738 0.009533695 0.002000625 0.0118597 0.0201275 0.003034855 0.04187155 0.002759515 0.006599125 0.006321405 0.02217855 0.009255425 0.00128576 0.00168484 0.005725945 0.025268025 0.00178129 0.00232319 1 0.003969675 0.02318285 0.003323125 0.01805125 0.00865369 0.00348623 0.0133983 0.008944735 0.01878545 0.00242591 0.005493195 0.00338466 0.008557355 0.007685035 0.00188483 0.00865602 0.005073545 0.003030755 0.007116785 0.00854726 0.01349685 0.0110994 0.0169545 0.03370225 0.0195894 0.0187075 1 0.0162449 0.0168797 0.001708415 0.00404809 1 0.00219611 0.01199605 0.001386225 0.006875565 0.009363225 0.00365411 0.00724587 0.007481345 0.00916277 0.006692135 0.0066101 1 0.006660515 0.0054827 0.02368325 0.006938045 0.01475655 0.0190772 0.00900911 0.00491676 0.006509085 0.0111149 0.00526635 0.01317215 0.002496135 1 0.0188304 0.005341505 0.00155613 0.00138292 0.0114892 0.007340365 0.01988055 0.00531386 0.001520995 0.00445586 0.00847735 0.0166673 0.00167779 0.01971555 0.01129535 1 0.0237144 1 0.004362525 0.00568088 0.020118 0.0172432 0.008788125 0.006016795 0.0008872485 1 0.0702532 0.00101753 0.002621485 0.006970245 0.00372081 0.00917383 1 0.00641156 0.004293995 0.01896485 0.002753015 0.00584159 0.004412405 0.00344397 0.00179231 0.0087318 0.01420665 0.5045993 0.0175656 0.001785495 0.004826775 0.01455175 0.00706264 0.002910175 0.001432525 1 0.007037815 0.00888011 0.0574052 0.005055045 0.0258691 1 0.001848 0.002974105 0.003648245 0.004101525 0.00405961 0.001375665 0.00236599 0.01108995 0.00523082 1 0.009165815 0.002260655 0.004900135 0.00121863 0.009458995 0.50304308 1 0.001647065 0.004514375 0.0130318 0.02299565 0.0307513 0.004197565 0.00171299 1 0.50294165 0.002149075 0.00918735 0.003019725 0.01314705 0.001188732 0.02260485 0.00232997 0.01020955 0.003747035 0.00620786 0.01032994 0.01113515 0.0121327 0.02353515 0.0126744 0.02036205 1 0.01445975 0.007356805 0.008051685 0.5027841 0.00794792 0.0325368 0.00519462 0.00395848 0.0115812 0.00459311 0.00755726 0.001409105 0.02125705 0.0204059 0.02629985 0.011578895 0.00905661 0.009728025 0.02037375 0.00172806 0.00431099 0.00362573 0.00233902 1 0.01123615 0.0042004 0.00182484 0.0290942 0.00384429 0.00378343 0.002428265 1 0.04774135 0.003433075 1 0.01845635 1 1 1 0.0109452 0.008348275 0.00239073 0.003865195 0.004241875 0.003838585 0.5091293 0.00872478 0.008602325 0.01225235 0.00399644 0.00815057 0.00536914 0.003201175 0.01878525 0.002700895 0.00149886 0.002832535 0.01229835 0.01692965 0.003594955 0.00909141 1 0.006901725 1 0.0214443 0.00431909 0.001602265 0.0120178 1 0.003963775 1 0.0115327 0.00877932 0.00281227 0.00359644 0.00477581 0.00216286 0.01537335 0.0111968 0.001724775 0.50287273 0.00810773 0.0302707 0.00678052 0.015959 0.00497954 0.002837255 0.00916003 0.50243544 0.002831055 0.00272788 0.00223668 0.014786855 0.0130594 0.0116262 0.00785759 0.01388632 0.008118865 0.002685555 0.00510428 0.00383591 0.0146425 0.01193155 0.50151314 0.002662895 0.0254267 0.0177149 0.00211896 0.00238015 0.0267389 0.02136405 0.501796045 0.00407329 0.0136063 0.00190652 0.00770696 0.006069635 0.004436 0.02618725 0.0174936 0.009396355 0.002262505 0.014343 0.01346855 0.01405085 0.02139105 0.03567185 0.0132898 0.00230976 0.0162336 0.00293959 0.015763 0.00516289 0.006354065 0.007209315 0.01343035 0.00413189 0.0137653 0.007764105 0.01218995 0.00476388 0.02042845 0.00396371 0.003286565 0.01213195 0.00773802 1 0.006094225 0.000957024 0.0206862 0.003366835 0.00523878 0.999781 0.00664024 0.002591575 0.00782026 0.006384725 0.001389945 0.00297603 0.003979375 0.01072217 0.0141963 0.002756095 0.01987705 0.003528895 0.50606145 0.00482768 0.0109239 0.0119743 0.009821185 0.01885945 0.50280176 0.0144072 0.01099975 0.0244348 0.00331214 0.01360235 0.00271705 0.00252613 0.00867974 0.003278595 0.006688315 0.5055589 0.0154878 0.00690364 0.0026291 0.00755021 0.0157 0.0089165 0.0141728 0.00284331 0.00457117 0.002537895 0.502123 0.00552488 0.0131297 0.00681871 1 0.002623035 0.007178095 0.0129326 0.002143615 0.007202295 0.0009245855 0.002105625 0.0171632 0.0133669 0.02422005 0.00423129 0.0009655315 0.01740595 0.00394176 1 1 0.0201554 0.0221291 0.01802515 0.0194033 0.01813025 0.0151099 0.00380078 0.005329025 0.0138079 0.003329905 0.0173452 0.004003785 0.010194315 0.50106055 0.00358827 0.005586105 0.00448895 0.00578657 0.01584415 0.006440585 0.01366885 0.502963735 0.0150243 0.5031531 0.00547572 0.002046705 0.005997335 0.010838025 0.0106359 0.0186399 0.01248035 0.00838634 0.00189032 1 0.02271495 0.02500325 0.01738265 0.01098827 0.00288028 0.01254 1 0.00212828 1 0.00231407 0.00587583 0.00298335 0.01597255 0.00138158 0.0106837 0.004511505 0.008888675 0.00260644 0.002824945 0.0083367 0.00192104 0.027638 0.005908695 0.01578135 0.01997235 0.00173512 0.0282976 0.007164535 0.01286995 0.02012995 0.006215345 0.00374552 0.001410835 0.01391775 1 0.00184377 0.00753865 0.00728349 0.00896254 0.0008957675 0.03745255 0.004367275 0.002441385 0.01262665 0.01310495 0.002837125 0.002183665 0.002639355 0.008221785 0.00781614 0.00866292 0.02169015 0.003542155 0.00182111 0.006398935 0.01046755 0.002691485 0.06172015 0.02845935 0.00812563 0.01970395 0.01406135 0.003833115 0.01388435 0.022954 0.003493635 0.00146069 0.003580095 0.0221852 0.00448012 0.00328987 0.010323705 0.9999805 0.02491685 0.01881525 0.01252495 0.010165185 0.008127245 0.0170282 0.00143037 0.00437189 0.004462715 0.0158923 0.999985 0.01451605 0.006961415 0.00381586 0.010013255 0.001729775 0.0138755 0.003892765 0.0009978635 0.00651298 0.004329105 0.00727753 0.007123905 0.006555655 0.007740285 0.00896883 0.00677479 0.0175249 0.003681585 0.00626189 0.004037505 0.003564585 0.0052076 0.009263775 0.0119974 0.0117789 0.008044135 0.0176882 0.00653234 0.00473511 0.003116255 0.00517753 0.01342165 0.00166369 0.004987225 0.00395281 0.008203665 0.00290018 0.003054695 0.00372596 0.004372675 0.00219795 0.006491365 0.00328054 0.0188216 0.004322635 0.01903345 0.02244225 1 0.01626695 0.001703575 0.0284531 0.010825 0.0122024 0.0115823 0.003881855 0.001928455 0.00504649 0.00297392 0.01026055 0.0242821 0.02388095 0.00246444 0.006960265 0.0313321 0.006883775 0.0217961 0.00309905 0.0135054 1 0.00367069 0.00949595 0.001621895 0.01348685 0.0105821 0.006164345 0.004563355 0.01099095 0.003495555 0.00938271 0.0076601 0.00188916 0.01432935 0.0177152 0.004053695 0.008807265 0.00634916 0.00549382 0.007428775 0.0315789 0.50450675 0.002636945 1 0.006335775 0.01952455 0.006018945 0.00207266 0.0111542 0.005778355 0.0009497855 0.005450835 0.00686539 0.00612294 1 0.0160703 0.006274865 0.0266238 0.01323595 1 1 1 0.02182095 0.00424211 0.002894435 0.006018795 0.00672165 0.02923045 0.005332935 1 0.02687605 0.011386445 0.004059965 0.0252901 0.00251106 0.00828548 0.001208525 0.0172455 0.0120514 0.008464895 0.005744215 0.002553615 0.0153899 0.003815695 0.0153845 0.01721735 0.0107545 0.02538005 0.005319215 0.01898395 0.003544065 1 0.0123744 0.00994104 0.0129764 1 0.009670665 0.009260715 0.006138495 0.005410085 0.0245404 0.02599005 0.003898135 0.009280835 0.0033754 0.00098619 0.503621725 0.02173535 0.01265335 0.0115123 0.005748625 0.0290061 0.00367756 0.0007283425 1 0.133052 0.001167045 0.003490585 0.0262231 0.00970269 0.00615017 0.0141651 0.01629585 0.0118036 0.008365925 0.01181254 0.0031386 0.03429385 0.00267681 0.00302633 0.003847885 0.010087505 0.01541135 0.005167585 0.00737157 0.008005415 0.00765919 0.01627235 1 0.0115128 0.02875395 0.00446395 0.004318365 0.0345647 0.0209465 0.02267605 0.002638685 0.014919 0.0192443 0.002017335 0.007568225 0.02149125 0.010196975 0.0113463 0.02147735 0.0157647 0.004445 0.00876265 0.004207005 0.00352892 0.01024609 0.00445501 0.0197354 0.0157088 0.00535668 0.0031337 0.00511906 0.008030205 0.004768175 0.00386719 0.002853715 0.01906755 0.00789118 0.0231234 1 0.002064735 0.010123375 0.02380165 0.00410484 0.008752355 0.01360815 0.001482785 0.0305896 0.02121295 0.0189128 0.0232244 0.999914 0.00307623 0.01772535 0.005084715 0.008315785 0.004944195 0.0039326 0.02105755 0.02253365 0.01461335 0.004747735 0.003544415 0.00943366 0.016528 0.007296765 0.00877032 0.02251645 0.00352121 0.002300715 0.00651587 1 0.00462513 0.003543485 0.000928732 0.0154925 0.008583235 0.00838247 0.0103374 0.009900245 0.00591172 0.005803915 0.00489396 0.0263414 0.0075787 0.00244908 0.004989185 0.00758219 1 0.0131962 0.00351631 0.002807715 0.004984765 0.002219845 0.002562265 0.004052945 0.0102742 0.00461188 0.00375271 0.00174082 0.005454405 0.02006095 0.007944815 0.50934055 0.006390335 0.007535385 0.015756 0.01079365 0.00991504 0.007225055 0.009428565 0.006543695 0.00402372 0.007241125 0.0196492 0.003391575 0.002746475 0.003260065 0.9993855 1 0.009828615 0.008687765 0.00771765 0.01444315 1 0.00326696 0.00153443 0.01656095 0.005231295 0.007063325 0.004559855 0.00215321 1 0.00361443 1 0.00345209 0.005700345 0.004855815 0.0144697 0.0272337 0.0131263 0.02653325 0.003397175 0.01338355 0.0247074 0.011608 0.004665275 0.02701455 0.018495 0.004054595 0.005814365 0.008249065 0.00873857 0.00747467 0.00217009 0.010187665 0.02012875 0.01410555 0.00446015 0.009772875 0.0135512 0.0247728 0.0282548 0.003310715 0.026551 0.9942915 0.00203932 0.002844915 0.00375478 0.00228708 0.01404845 0.0156993 0.00803548 0.0143716 0.01897725 0.00930078 0.00711995 0.9997665 0.002049415 0.010197145 0.007845745 0.0106543 0.0225359 0.01467975 0.01599825 0.006681905 0.5171262 1 0.0194147 0.005135565 0.004928465 0.02232915 0.0236507 0.0190277 0.0124266 0.0126602 0.0210701 0.03635165 0.003207395 0.0114169 0.00430118 0.9999495 0.50627655 0.006459875 0.0162381 0.00464462 0.009652385 0.502706535 0.00737061 0.00422071 0.008006905 0.01851 0.0125159 0.00644192 0.011436 0.00645417 1 0.00151214 0.00394478 0.00834993 0.00362406 0.002701895 0.00676371 0.0207121 0.005388445 0.02029325 0.01813995 0.007402925 0.002540045 0.005127325 0.0121128 0.01128805 0.00265443 0.00449574 0.001224455 0.9999925 0.00604006 0.00535694 0.502236595 0.007063535 0.003117295 0.00611941 1 0.01659505 0.01589825 0.0105366 0.025306 0.01758265 0.02584365 0.0164951 0.009805485 0.01873355 0.0213923 0.0144003 0.0117656 0.0143165 0.0181147 0.00252932 0.007537255 0.005983695 0.00594841 0.00813559 0.00285605 0.007976025 0.002572615 0.00563619 0.0129226 0.00165018 0.006606815 0.006211935 0.01236855 1 0.003390665 0.01481625 0.010140065 0.006287175 0.00327983 0.019016 0.00146297 0.01605465 0.0127911 0.00132241 0.006841745 0.01061215 0.00290141 0.003759375 1 0.50124461 0.9999985 0.00312586 0.00225369 0.01648615 0.00508254 0.0292941 0.999364 0.00231972 0.003692385 0.0030549 1 0.01827225 0.00903915 0.004492955 0.001501415 0.004256055 0.00319477 0.000800724 0.00187814 0.003897835 0.00124501 0.002520385 0.00752301 0.005801935 0.01226545 0.005113165 0.008642555 1 0.00870135 0.004711745 0.00950227 0.00292546 0.007306355 0.00158642 0.00200313 1 1 0.005971505 0.0150418 0.0120298 0.0010185735 0.0293472 0.0052212 0.03101895 1 0.00417176 0.00199424 0.50315939 0.9999985 0.01306645 0.003532205 0.00412253 1 0.01218925 0.01136405 0.0133751 1 0.02628505 0.002768565 0.003879255 0.01261825 0.0324908 0.01299665 0.00903937 0.500810715 0.001554935 0.0091224 0.005573945 0.003342385 0.001686095 0.007028735 0.003657375 0.02355595 0.00334934 0.00351099 0.007380775 0.005618835 0.005348245 0.000831764 0.0119564 0.00498734 0.01589045 0.005802545 0.0267255 0.0242116 0.008655635 0.001049135 0.01062365 0.00434138 0.999786 0.003875825 0.004014615 1 0.0117817 0.007651375 0.008230845 0.00288598 0.003429275 0.02735715 0.005001015 0.006417065 0.00955969 0.01322025 0.00910262 0.0152683 0.00804817 0.006216835 0.00330816 0.01385445 0.002209875 0.00312814 0.00373994 0.01794045 0.00405416 0.00273425 0.005880095 0.005435755 0.0155968 1 0.002746295 0.00272334 1 0.005278405 0.003085085 0.006641065 0.0175398 0.009897385 0.01602835 0.0031058 0.01296625 0.00360875 0.00897309 0.01114345 0.003084465 0.00259224 0.004878695 0.001750435 0.0208013 0.001154865 0.0126301 0.0312074 0.00733414 0.012472 0.002911075 0.02286345 0.003129815 0.00646199 0.004578975 0.02292115 0.0161397 0.01688765 0.02780765 0.05381965 0.0275895 0.0104573 0.0219718 0.009637675 0.002595015 0.002347015 0.03145415 0.003560825 0.999998 0.999977 0.03536725 0.00935368 1 0.006851515 0.0119498 0.010610995 0.01251465 0.002238375 0.010863125 1 0.006233295 0.0210375 0.00165078 0.00524357 0.008903995 0.0215135 0.00362179 0.00498703 0.0152212 0.004838235 0.00353535 0.009321215 1 0.00165696 0.01732555 0.002562745 0.008299955 0.002101355 0.02090565 0.00629275 0.00861931 0.00764211 0.01204455 0.002238645 0.004393575 0.01623855 0.006763715 0.002633035 0.0034047 0.004165685 0.01322525 0.007905775 0.006470755 0.00433452 0.00757519 0.002656 0.004544775 0.00584581 0.008354785 0.003800585 0.004728615 0.006575795 0.005520545 0.009237665 0.01675225 0.01439695 0.0255857 0.01002405 0.500956165 0.004624345 0.0176847 1 0.005738475 0.005265115 0.00703123 0.01451235 1 0.003593475 0.00288063 0.0215715 0.01458935 0.01083235 0.0131628 0.0011194245 1 0.00919925 0.007451795 0.00757894 0.0323108 0.002942355 0.001450085 0.0017359 0.01030861 0.02503405 0.0267709 0.0278704 0.002512355 0.017706 0.01871045 0.0150784 0.00927649 0.9999995 0.0025569 0.01842035 1 0.0181597 0.003219565 0.00576307 0.00419474 0.00449027 0.00987945 0.00967955 0.00720683 0.00527109 0.01685125 0.008063535 0.00218606 0.004015805 0.0107698 0.005920585 0.00489017 0.02239025 0.00931662 0.0162522 0.0018636 1 0.005521945 0.005801015 0.02843435 0.01458935 0.503434535 0.009386245 0.08061865 0.007939165 0.004408005 0.01504905 0.002018635 0.0296106 1 0.004306315 0.00866441 0.005944935 0.001898415 0.006253825 0.00282521 0.00347079 0.0392933 0.03410795 0.04608015 0.005406535 0.0190879 0.0115718 0.00720258 0.00298461 0.01769095 0.004897005 0.00171958 0.0179689 0.003958725 0.0332205 1 0.5022246 0.0161016 0.00686801 0.006432765 1 0.02114955 1 0.004056495 0.00635901 0.0104891 0.005889855 0.006825265 0.01253335 0.00563908 0.003644675 0.000945596 0.00847932 0.0325439 1 0.00652517 0.00800855 0.02418545 1 0.0240148 0.00204373 0.00251914 0.01982315 0.00970829 0.01631515 0.003228265 0.0011689 0.0217107 0.00142396 0.00432751 0.001495945 0.01748265 0.00921545 0.002867175 0.005779285 0.004665025 0.01169385 0.004481755 1 0.009591165 0.003390845 0.00584514 1 0.501750555 1 0.0199437 0.004906455 0.01588185 0.001706285 0.009714465 0.0081007 0.0018118 0.0141141 0.01068925 0.005632355 0.00784114 0.02628145 0.0160712 0.999185 0.00797029 0.013098 0.00758553 0.002869105 0.03320745 0.01423775 0.003893655 0.5057958 0.01488245 0.01844175 0.0063709 0.01346915 0.00608234 0.009677755 1 0.010953 0.02098325 0.01175315 1 0.00525827 0.0171394 0.0194747 0.00462286 0.0140754 0.008959265 0.0251322 0.00853858 0.007117895 0.0120291 0.002869265 0.006203565 0.00468378 0.00500511 0.002259385 0.00467237 0.011677 0.008040185 0.00237578 0.02515475 0.01512705 0.01295915 0.00936458 0.0193012 0.0071024 0.01633285 0.01472475 0.01931955 0.01318895 0.009546615 0.0140598 0.004545615 0.03022915 0.007991865 0.004942465 0.0172578 0.005538165 0.00795818 0.00478844 0.00452619 0.005430325 0.007331305 0.005414605 0.00540619 0.007073985 0.50120733 0.00573867 0.0016738 0.002384405 1 0.00282508 0.01208735 0.00278711 0.00561244 0.00230109 1 0.00302753 0.002913075 0.01124535 0.0124281 0.0183427 0.004811745 1 0.01188385 0.01793905 1 0.00982847 0.0007372675 0.0084044 0.0146461 1 1 0.008221 0.003829455 0.0152478 0.02436005 0.00426851 1 1 0.00729191 0.00669001 0.0219274 0.0201377 0.01331475 0.00138558 0.010677975 0.0175091 0.51001165 0.0186473 0.00757226 0.0068401 1 0.004756415 1 0.008720445 0.005892415 0.004537475 0.01716615 0.01787225 0.0107763 0.00851959 0.0153971 0.01507755 0.01084348 0.0226796 0.00217415 0.006624385 0.501823185 0.503556515 0.0176878 0.009654725 0.00289021 0.01058805 0.00848883 0.00268557 0.0185392 0.01799675 0.04258515 0.00293219 0.00975587 0.008004515 0.009696315 0.0171409 0.01814645 0.00183764 0.02015665 0.0141226 0.0370178 0.00437828 0.006053305 0.0191478 0.005670455 0.0191157 0.00479791 0.00404283 0.03044455 0.0198567 0.00243873 0.008048215 0.0121534 0.01089115 0.0197584 0.0105408 0.00416202 0.007286405 0.0332329 0.008213765 0.02515775 0.006532645 0.01700595 0.0106608 0.0114162 0.01419645 0.50842595 0.006479665 0.008521135 0.0133438 0.004892315 0.02142955 0.00738474 1 0.01463605 0.02471345 0.0241003 0.023022 0.0184778 0.0388813 0.0201443 0.0261271 0.0218189 0.01852855 0.0254148 0.02288805 0.0255808 0.0211158 0.02213295 0.01097085 0.0186435 0.0064531 0.005060475 0.00342709 0.00674475 0.02830755 0.0218135 0.5007976 0.003564315 0.009704965 0.00603219 0.00285807 0.50700555 0.001333025 0.9996105 0.017995 0.00380785 0.0189797 0.01139835 0.01440055 0.0263185 0.003009555 0.00143208 0.0196202 0.0156073 0.0306016 1 0.01051197 0.0212804 0.0160068 0.001646115 0.013976485 1 0.00360116 0.0143562 0.02714675 0.01863075 0.01647605 0.003149615 0.00586989 0.00594281 0.005061915 0.00197329 0.006265415 0.00398858 0.00789979 0.003306895 0.010214 0.00288189 0.500800975 0.00413291 0.0131124 0.0145789 0.00416823 0.006494705 0.02229715 0.0142336 0.00925082 0.008074665 0.0100668 0.009120505 0.00511079 0.0163641 0.9989245 0.01395855 0.0330921 0.004124925 0.002922735 0.01635275 0.006327445 0.00424835 1 0.004703375 0.00419767 0.006866555 0.003132855 0.0206788 0.01137675 0.002146145 1 0.50562225 0.0010212015 0.008422855 0.01557315 0.003567275 0.011323385 0.008636685 0.000722838 0.9999965 0.00480626 0.0112733 0.0115203 0.9999995 1 0.0193012 0.00428203 0.00570079 0.018867 0.02436185 0.51651455 0.01622365 0.007095755 0.01284515 0.01609215 0.5017103 1 0.005094505 0.005209145 0.004200515 0.007996295 0.002483755 0.0138935 0.00179706 0.00290828 0.01274605 0.00420742 0.0124234 0.0259188 0.01549145 0.00518132 0.0125175 0.00886838 0.01091425 0.005807595 0.004114525 0.001685255 0.00725998 0.002472425 0.0271994 0.01071105 0.01197575 0.00755392 0.007308445 0.50243123 0.01223035 0.00308228 0.0173784 0.0299649 0.003265995 0.02661915 0.02748015 0.0176278 0.005601925 0.01659575 0.001744325 0.00959371 0.00148089 0.00526078 0.50951715 0.00652712 0.006651305 0.01751495 0.00242948 0.999673 0.003230905 1 1 0.00370571 0.001636765 0.01483535 0.00485335 0.01553285 0.05177935 0.00372736 0.008475705 0.0227693 0.01949195 0.02032065 0.03216375 0.00167661 0.0178947 1 0.504398345 0.002219055 0.0217235 0.0176851 0.01128715 0.502771085 0.007950645 0.00423018 0.0109059 0.003681255 0.0200017 0.005258965 0.02074205 0.0199718 0.00193426 0.00325575 0.01033425 0.00192803 0.005753065 1 0.00712197 0.01802625 0.00346427 0.004211435 0.000999654 0.00140133 0.00960912 0.0152765 0.00265931 0.0141373 0.5113832 0.0282572 0.0180506 0.005822095 0.004616665 0.0011488405 0.010032415 1 0.007118335 0.0284349 0.02229645 0.0113488 0.00361035 0.009909155 0.02439225 0.00172695 0.003529375 0.005425435 0.00996138 0.00694511 0.02187035 0.00273131 0.003764645 0.0187418 1 0.001868805 0.0053275 0.003550815 0.01145845 0.00431074 0.00589371 0.002810775 0.01056885 0.009869405 0.999397 0.00118964 0.03078025 0.5033492 0.00325542 0.00447731 0.0111624 0.0109506 0.0107033 0.01365075 1 0.002996405 0.0156119 1 0.009449495 0.003469575 0.01026619 0.00817734 0.0138601 0.00761506 0.009139865 0.03089255 0.0381547 0.01628225 0.004681435 0.0221606 0.007392715 0.007663325 0.007788445 0.05369745 0.008319315 0.0034095 0.03019765 0.00412854 0.02762055 0.01848375 0.00757257 0.01317115 0.50431894 0.00674389 0.002182625 0.00242444 0.003563245 0.00939741 0.005211965 0.01157605 0.00582806 0.009921745 0.00101979 0.00102849 0.0196627 0.00357461 0.00299611 0.00156451 0.00704347 0.01936375 0.00211796 0.001263325 0.005692675 0.0233704 0.007759415 0.02226515 0.0308934 0.010060315 0.01226775 0.001603795 0.007371775 0.01041295 0.0197148 0.0010390215 0.007515775 0.001077169 0.00214564 0.999995 0.007786225 0.00634604 0.00769785 1 0.01743415 0.01349 0.01208025 0.005791645 0.0123065 0.007209165 0.00659741 0.002621905 0.002545845 1 0.005722965 0.002385765 0.02209445 0.9999455 0.504982165 0.0282975 0.01399795 0.002841825 0.01643045 0.001812205 0.00660104 0.00327512 0.01377785 0.0022087 0.02241555 0.00613856 0.009134055 0.01846195 0.008384345 0.0143766 0.01889585 0.0129313 0.00283183 0.01572245 0.008987375 0.007368175 0.01266215 0.0059011 0.0207259 1 0.01012325 0.0033277 0.002499185 0.008877905 0.01238295 0.01994315 0.003134045 0.0130241 1 0.01078125 0.025614 0.001653275 0.0427793 0.00836826 0.03234415 0.0060774 0.00320792 0.01072635 0.002479665 0.00317608 0.503375275 0.003348475 0.003238235 0.0155178 0.0142242 0.002383 0.002404775 0.00195552 0.00574446 0.010943965 0.50511115 0.00626024 0.9999795 0.00895968 0.009261645 0.003530565 0.0183049 0.00115431 1 0.0186414 0.01191115 0.00622989 0.00194548 0.02247145 0.02315525 0.00226041 0.00321634 0.003520325 0.0180521 0.003858175 0.002421205 0.0230079 0.006474035 0.004282195 0.02005065 0.001716495 0.027519 0.004859835 1 0.0034783 0.008014555 1 0.001064835 0.007735605 0.004757415 0.00220544 0.009134045 1 0.004016325 0.009236915 0.007139015 0.002816965 0.00730566 0.00755207 0.009933345 0.02409045 0.00130884 0.001028024 0.00220381 0.00174784 0.00106316 0.001851245 0.001562278 0.02322625 0.01379815 1 0.01794755 0.005212525 0.001877615 0.01926435 0.0129434 0.001215445 0.00541687 0.00160839 0.00753699 0.0119629 0.01293565 0.006261305 0.0026706 0.008170415 0.01584805 1 0.01696655 0.00503269 0.007030665 0.004950045 0.01023666 0.0196018 0.9980295 0.00310676 0.01592515 0.54040205 0.02072945 0.0310077 0.5030755 1 0.01151805 0.010092395 0.00468084 0.008531855 0.01884815 0.001451145 0.001636025 0.0142315 0.00732348 0.5058589 0.002528385 0.005589805 0.009910425 0.50364028 0.006220085 0.00186256 0.00132153 0.003872755 0.0228906 0.00643245 0.01238535 1 0.00477703 1 0.01141115 0.00214143 0.001404465 0.01213085 0.003944825 0.00857923 0.01067815 0.002103935 0.004990505 0.0038699 0.0211357 0.0145468 0.0107465 0.001751515 0.008114575 0.013848005 0.00338558 0.003725105 0.004979425 0.007848255 0.0198624 0.001578485 0.02335785 0.004596765 0.00565803 0.009129325 0.00290777 0.00827073 0.002445845 0.00268498 0.02001055 0.008244985 0.50364347 0.00284626 0.00365123 0.00993106 0.00253907 0.013973 0.02995175 0.00248441 0.008455735 0.01534775 0.00720343 0.01960595 0.00366231 0.01565065 0.999912 0.02228925 0.002971005 0.00269382 0.006052845 0.01763015 0.51120865 0.00976209 0.0065153 0.008319495 0.02236355 0.00714389 0.9999995 0.00505755 0.0114849 0.004973105 1 0.009222995 0.002293305 0.00160868 0.00817255 0.001509295 0.001309985 0.01834665 0.00717509 0.0153053 0.00491833 0.0081372 0.02313275 0.0058518 0.00376226 0.005401385 0.009268775 0.0162987 0.0247388 0.001588205 0.02906605 0.0169193 0.009680905 0.005340265 0.02709195 0.0239958 0.01740717 0.003738565 0.01556095 0.00515967 0.00830399 0.007155885 0.004611385 0.0134045 0.00690956 0.02637215 0.006138885 0.01141195 0.003342695 0.00393937 0.01249315 0.006314705 0.0215784 0.0191252 0.004941145 0.002867625 0.01150005 0.00469637 0.00585398 0.0248299 0.007143405 0.007939845 0.01698535 0.004762465 0.00793931 0.004464165 0.0156297 0.00140937 0.0025372 0.00585835 0.00345882 0.00659866 0.01424485 0.003039555 0.999092 0.00412304 0.00206734 0.00575725 0.00590129 0.0107604 0.003498025 0.0102977 0.002201475 0.0020934 0.0191024 0.00344098 0.004811725 0.002827265 0.0122389 0.00364669 0.006565825 0.0203015 0.002668635 0.0024611 0.002766275 0.004643195 0.00630435 0.002878395 0.00477696 0.0034122 0.00941202 0.00661944 0.03699165 0.01417955 0.00261974 0.0104966 0.00503959 0.005052895 0.006302535 0.00712697 0.01216795 0.00721647 0.01118305 0.00347048 0.01963675 0.014789 0.01805625 0.0156659 0.00326726 0.00373886 0.007347065 0.01154803 0.5055864 0.005119815 0.0620506 0.0007203415 0.01277245 0.00387 0.011320755 0.003772045 0.5071443 0.01397025 0.502450315 0.003890635 0.00508242 0.00246189 0.02196965 0.0265776 0.00594274 0.00858915 0.01350575 0.0011144 0.0210193 0.00199235 0.00141239 0.004996735 0.0112162 0.00249667 0.0189067 0.04224545 0.01918475 0.02224445 0.002685975 0.001175625 0.017439 0.02170515 0.02494705 0.0153824 0.02443835 0.0240499 0.002575965 0.015255 0.01798585 0.00539191 0.00806021 0.02196375 0.0118169 0.01807985 0.002044035 0.01019603 0.01796075 0.01612945 0.02630045 0.00822656 0.006298855 0.002958915 0.02425495 0.00330686 1 0.0136854 1 0.001970455 0.00381557 0.0170781 0.0007898885 0.0295789 0.0127815 0.005717045 0.00758955 0.9996445 0.01056734 1 0.999993 0.00829435 0.01782275 0.0259055 0.00230352 0.0137913 0.01055305 0.0150626 0.01555335 0.0307697 0.003405545 0.01743125 0.0116209 0.0114664 0.002779435 0.00692414 0.003119115 0.00160174 0.00248304 0.00677391 0.0051478 0.00263782 0.00922409 0.0160059 0.02313605 0.003908485 0.004474 0.00743579 0.008287715 0.00126544 0.02430025 0.018947 0.01149515 0.999999 0.01817635 0.0160277 0.0079067 0.00409177 0.0043243 0.01779055 0.001053258 0.001620995 0.0225966 0.03407785 0.00399902 0.0183738 0.0293683 0.0183376 0.01974865 0.0206209 0.01642265 0.0127854 0.01887095 0.502317245 0.00147857 0.005674765 0.00347985 0.00790659 0.003800925 0.00270732 0.006274155 0.00114909 0.004197775 0.0200607 0.00534997 0.0106195 0.00491906 0.0010099065 0.02419965 0.004341955 0.00219534 0.004102315 0.022438 0.00523421 0.01831015 0.0461331 0.9993635 0.01663985 0.007450655 0.00174137 0.0032656 0.00249331 0.001378575 0.00445908 0.001954995 0.5081151 0.00526941 0.01503875 0.00711074 0.02297945 0.00878735 0.00519677 0.002425765 0.004757735 0.013325 0.00155744 0.003187785 0.003388965 0.011408145 0.01128258 0.0172538 0.015084 0.0126243 0.0111454 0.02085555 0.002531555 0.00446 0.01140921 0.002161115 0.01626925 0.001187935 0.001830325 0.004447195 0.001998405 0.003301735 0.004090415 0.04463645 0.00347671 0.00331275 0.006243405 0.003138465 0.00538327 0.003540775 0.0202293 0.0162687 0.0152388 0.005969605 0.0115059 0.00584071 0.007183325 0.00547557 0.01300935 0.0106968 0.00810239 0.03609395 0.003608995 0.009343615 0.0200938 0.0231418 0.0162139 0.005419615 0.0112842 0.00689898 0.004208625 0.02480945 0.0235421 0.01807055 0.0068877 0.00854424 0.02167625 0.02060795 0.0134081 0.0328995 0.0263561 0.0202108 0.01874835 0.04153165 0.02936425 0.007626565 0.01652935 0.02634065 0.01746175 0.0269394 0.0330254 0.02580985 0.01575045 0.0242864 0.02639775 0.02345125 0.02303405 0.03248525 0.02328055 0.01028008 0.010039135 0.03991675 0.005036445 0.009860925 0.01662445 0.01862055 0.009410275 0.02236 0.00614097 0.00598457 0.006557175 0.002782875 0.003836545 0.501505265 0.0153592 0.00186344 0.007524845 0.01076192 0.01562055 0.01974265 0.001396645 0.002611035 0.01428235 0.00534796 0.002657955 0.00508828 0.014205 0.00448048 0.003200845 0.007960665 0.006964795 0.01381305 0.005034355 0.003762635 0.0075776 1 0.02235405 0.01285475 0.9998385 0.00710387 0.00418562 0.01313835 0.0133463 0.00357563 0.003835225 0.007962525 0.001133832 0.00399597 0.00395895 0.02396575 1 0.00598147 0.0150682 0.004984275 1 0.0142489 0.003820675 0.00393722 0.004380855 0.00479242 0.00337855 0.003606085 0.00134745 0.00708337 0.003324585 0.003629345 1 0.002865115 0.010308365 0.0175845 0.0163819 1 0.025138 0.00515013 0.00427986 0.022122 0.0023763075 0.004969305 0.02119095 0.00529419 0.006072465 0.0154842 0.0166575 1 0.00493153 0.0169765 0.00689529 0.004081425 0.002218125 0.0198431 0.0138563 1 0.005418085 0.00590138 0.0018707 0.01240275 0.004053055 0.00358228 0.01635855 0.01730295 0.00818939 0.00825351 0.004863375 0.00670324 0.002796865 0.00315248 0.006720085 0.00630783 0.005946035 0.005559395 0.00626391 0.004951455 1 0.009034225 0.01932845 0.00507902 0.00205913 0.00297026 0.00982013 0.02212095 0.003035855 0.07934185 0.0026344 0.008677725 0.02647345 0.00588563 0.0208528 0.0026124 0.02534805 0.0150289 0.006246265 0.00463647 0.0145972 0.0122081 0.02724265 0.00368177 0.00742787 0.003255485 0.0106537 0.007197385 0.00379907 0.00447829 0.01874975 0.008012415 0.00358184 0.005279365 0.01221855 0.02930955 0.01759155 0.00513697 0.007102125 0.00570597 0.0109137 0.00414959 0.0202316 0.02037205 0.01839955 0.008498265 0.00112893 0.005657355 1 0.002544105 0.00197472 0.0060079 0.01246945 0.005606435 0.002454 0.00804001 0.0193171 0.00551686 0.006328925 0.00226911 0.0194243 0.0221575 0.002979205 0.004216605 0.00226145 0.01142225 0.0137777 0.00297731 0.00132188 0.0248433 0.00448506 0.00391875 0.00532571 0.001544895 0.007326095 0.005507575 0.01643415 0.002407225 0.005637795 0.01842735 0.01716925 1 0.00393887 0.00751293 0.00528411 0.00500249 0.00367436 0.00675294 0.002070235 0.001807295 0.002834905 0.0229101 0.003139815 0.005703855 1 0.00914221 0.00383085 0.00287445 0.00522099 0.002197045 1 0.00514546 0.007063125 0.00701495 0.004128725 0.00290845 0.004884165 0.00574735 1 0.0170731 0.02064015 0.00429872 0.005332615 0.019663 0.999998 0.999999 1 0.00237133 0.003678035 0.02131745 0.002847445 0.00668367 0.0286798 0.0009428055 0.01142975 0.0142513 0.00450714 0.00927469 0.005135165 0.00218004 0.00272703 0.002926705 0.004275135 0.00402475 0.005370755 0.01242135 0.0143248 0.50594905 0.01420305 0.00591514 0.003884855 0.00602611 0.003231 0.00301671 0.00227931 1 0.0161266 0.01074445 0.00897493 0.999852 0.00640186 0.0177977 0.03156685 0.03665665 0.00994685 0.00333124 0.001747505 0.000963324 0.0265981 0.00566709 0.003303175 0.0034918 0.004512625 0.002212215 0.004753505 0.00500472 0.00329174 0.00952967 0.0176713 0.00421221 0.002702435 0.003285045 0.002168675 0.003480535 0.008165405 0.004838285 0.001625775 0.003327925 0.003292365 0.9999995 0.002409135 0.00365645 0.008415855 0.004160455 0.00277864 0.00695509 0.00481919 0.005397315 0.0192706 0.0300743 0.01781935 0.00386301 0.02167055 1 0.00546165 0.02194215 0.007087315 0.006409115 0.0022844 1 0.00264777 0.9999995 0.00093982 0.00659224 0.005543545 0.008377905 0.002072565 0.5096191 1 0.01899245 0.00267033 0.00383087 0.004790495 0.001276005 0.006255895 0.0077237 0.00846655 0.0168187 0.005155225 0.01782875 0.00600953 0.02386125 0.00163568 0.00591301 0.005249185 0.00507844 0.0195219 0.007600765 0.005976045 0.002627665 0.005296815 0.00706237 0.00343014 0.00489382 0.01066165 0.0135061 0.008101635 0.00900999 0.010590975 0.013781755 0.00842404 0.00380633 0.001116582 0.0142557 0.0225064 0.00866044 0.002296285 1 0.00301407 0.00350548 0.01385865 0.00223472 0.016933 0.0164969 0.00270455 0.00253332 0.01182495 0.0152691 0.003403215 0.001375655 0.02325685 0.00957904 0.002040365 0.001883785 0.002056475 0.006553985 0.00474027 0.00527243 0.02736695 0.00316849 0.00600708 0.001895715 0.002741985 0.004419275 0.006665465 0.00621284 0.00221056 0.0175595 0.002271755 0.004218915 0.006389995 0.002399085 0.00255391 0.0305528 0.00811188 0.01612435 0.0243731 0.00769875 0.00488785 0.01858895 0.00805463 0.01289535 0.01985266 0.0125246 0.0250406 0.00838087 1 0.005184075 0.002782515 0.0031087 0.01602285 0.00202256 0.0024962 0.005606795 0.00166426 0.01342195 0.007312255 0.00161801 0.01060425 0.0097413 0.004450655 0.00417346 0.00804906 0.01257558 0.003373855 0.0208642 0.005218655 1 1 0.0174613 0.005296885 0.00227695 0.006178605 0.011073 0.0017386 0.007294715 0.001894125 0.00541443 0.0148062 0.00161903 0.003286425 0.005657035 0.010004 0.006594905 0.002574805 0.0138414 0.00307267 0.00456499 0.01066305 0.00765751 0.00583233 0.009745985 0.004052635 0.00838352 0.0167332 0.0178178 0.0134877 0.00492139 0.00929169 0.004347115 0.004545605 0.0237686 0.00509623 0.0169082 0.001981255 0.01985745 0.00507275 0.0117927 0.0149085 0.0116537 0.00260314 0.005809655 0.0144045 0.01861175 0.008664245 0.00454761 1 0.01454125 0.00892853 0.005501615 0.0173725 0.00292707 0.03916585 0.004720185 0.01943225 0.01208435 0.002635325 0.001180965 0.00558549 0.00364173 0.00583 0.002327825 0.01054185 0.003019085 0.01228115 0.02683325 0.007573185 0.008214025 0.005749355 0.008912305 0.0191033 0.01370505 0.01940415 0.02286655 0.0200936 0.00514344 0.006899805 0.009045775 0.003832985 0.001044955 0.004282485 0.002858565 0.00327674 0.00281989 0.0191877 0.006751665 0.00912363 0.00394892 0.01188985 0.000438854 0.00644874 0.00217191 0.008165845 0.0173642 0.01242975 0.008463775 0.00985137 0.003696635 0.002542035 0.00483398 0.0222109 0.00211595 0.003468315 0.003521835 0.5084878 0.9999985 0.01027005 0.00529592 0.004885005 0.003315545 0.015024 0.008217835 0.00724409 0.00368653 0.00310273 0.00990294 0.00885503 0.00346068 0.006257045 0.00291199 0.00444096 0.004321615 0.01377275 0.0008662095 0.00671055 0.01103695 0.00191327 0.999982 0.01451195 0.003660525 0.002477735 0.01345095 0.01191575 0.03237435 0.011899 0.0148436 0.01074685 0.011528 0.00483877 0.0115752 0.0241802 0.01369755 0.00669649 0.009342965 0.03193515 0.016007 0.009687385 0.000949884 0.001441125 0.01526675 0.01824335 1 0.00927041 0.00699735 0.002207905 0.01519725 0.007856885 0.0127237 0.004189665 0.004127925 0.01762475 0.0130201 0.01759125 0.002878055 0.0159072 0.00643713 0.0134174 0.003756165 0.999994 0.0162535 0.00317677 0.01350235 0.50188491 0.0112697 0.003391525 0.0129974 0.01555275 0.01580905 0.0143085 0.00877773 0.002241915 0.004216265 0.006230005 1 0.00557769 1 0.01994265 0.006024955 0.04732195 0.0240194 0.007360425 0.00420311 0.00488607 0.002772055 0.004870795 0.0284764 0.00332898 0.006342495 0.00349692 0.0162186 0.009136585 0.01151245 0.00949659 0.024251 0.02303465 0.0135004 0.003500255 0.009723165 0.00890699 0.00386586 1 0.0393245 0.0203804 0.00709002 0.0173438 0.02070185 0.006052945 0.01862835 0.007662785 0.0203605 0.00440139 0.011968 0.00707966 0.01257005 0.01131695 0.00307129 0.01077615 0.01388365 1 0.00848014 0.02386245 0.00428458 0.004581295 0.00179113 0.01280115 0.002011435 0.00574563 0.006279065 0.009946215 0.00137711 0.003687855 0.0128578 0.005285395 0.01319365 0.501799425 0.00152127 0.006205345 0.002469215 0.002098895 0.005697675 0.0283187 0.005057455 0.00357179 0.00396642 0.00156074 0.00260028 0.01840695 0.005125365 0.00407958 0.0101732 0.01460395 1 0.01114055 0.0193004 1 0.002488375 0.008926895 0.001628955 0.002024925 0.001160015 0.0126318 0.001946925 0.00903578 0.002216945 0.00470777 0.004812775 0.006871475 0.007033225 0.00235851 0.008978055 0.01106082 0.00534927 0.00740269 0.004792495 0.00440802 0.005354175 0.0233558 0.011171 0.00518678 0.02134185 0.0186345 0.00269238 0.00390137 0.0192291 0.029775 0.00313713 0.0143307 0.001800715 0.008283155 0.002528485 0.0188342 1 0.007630625 0.01007142 0.02031385 1 0.009647735 0.02365575 0.0244145 0.017765 1 0.00126123 0.0022052 0.005099505 0.01244695 0.01231835 0.010985 0.0140498 0.01935325 0.0127408 0.00357139 0.003354835 0.02535645 0.007368605 0.0181774 0.00702573 0.5072312 0.0129153 0.00113733 0.0093923 0.002900215 0.005387615 0.01096355 0.01089375 0.00436526 0.0130283 0.008463615 0.0163045 0.0141927 0.01712685 0.008229575 0.0213648 0.01778605 0.004094595 0.00431387 0.0127926 0.00451958 0.00347282 0.01285305 0.003299 0.00511836 0.016571 0.0117252 0.0239883 0.007265015 0.01932375 0.00536288 0.00202114 0.000996642 0.01271695 0.0167364 0.02756185 0.0144244 0.02429615 0.02171595 0.00666334 0.02716095 0.02208625 0.009609445 0.00816687 0.01133495 0.00913946 0.009536065 0.01486975 0.02441205 0.02246755 0.02319805 0.0102841 0.008558145 0.00821675 0.00200063 0.0107602 0.009424665 0.006074295 0.006654715 0.02193695 0.0188202 0.0314767 0.00727366 0.003214715 0.01612175 0.003027505 0.0181942 0.00554371 0.0140894 0.01440625 0.00487081 0.0104157 0.007450485 1 0.00906353 0.02201465 0.002896855 0.0200198 0.008693465 0.011254355 0.005891815 1 0.9999815 0.006355615 0.008956545 0.00617444 0.00253616 0.0019038 0.004027815 1 0.0017903865 0.01159295 0.0186414 0.00476422 0.0272782 0.004997345 0.00430633 0.01084545 0.500845835 1 1 0.02449725 0.001676115 0.01655295 0.02235745 0.003856785 0.00232572 1 0.01728035 0.00358901 0.00229788 0.00722951 0.00835696 0.008879295 0.00224909 0.0008759415 0.0046417 0.007706565 0.004435755 0.0467782 0.008788235 0.00250508 0.00495088 0.00305002 0.0009525655 0.0026999 0.003423185 0.000877716 0.00261163 0.00792384 0.00371501 0.01241205 0.00394364 0.02756095 0.00449359 0.0180523 0.00541242 0.00905221 0.003945955 0.0122752 0.002027815 0.0218555 0.002534345 0.010210325 0.004428725 0.00245008 0.016175 0.003943185 0.00672267 0.002449285 0.002341235 0.00179493 0.02086405 0.00685305 0.02189965 0.01006881 0.003039565 0.00248263 0.0234832 0.00700749 0.002863255 0.00263707 0.008228755 0.007287645 1 0.00810348 0.0110131 0.006519235 0.01528325 0.01049595 0.0196587 1 0.004197345 0.009366195 0.004456215 0.002000815 0.00844758 0.001619375 0.0009979255 0.01471255 0.006194045 1 0.00708995 0.000997843 0.01437895 0.0108047 0.010023115 0.005500005 0.009828045 0.00553652 0.00900271 0.00549302 0.00564619 0.0010566735 0.005134865 0.003030565 0.00145517 0.01105025 0.00630118 0.0167201 0.00738152 0.0009933745 0.00182908 0.006266785 0.0006868725 0.00567651 0.008120145 0.02246375 0.0287174 0.005165295 0.0143434 0.01436395 0.01075045 0.00505611 0.0109027 0.502602205 0.001898965 0.00983782 0.0105985 0.00205653 0.005047775 0.00533102 0.02347655 0.0137803 0.01489295 0.011400015 0.01298895 0.0144585 0.03211675 0.01721025 0.01383865 0.006183 0.01543455 0.005280345 0.0390303 0.003883255 0.004397325 0.00315919 0.004132575 0.003431135 0.009585765 0.5051832 0.9999995 0.0485619 0.01690365 1 0.01787535 0.01074535 0.01282745 0.006425275 0.00184934 0.01216725 0.0180768 0.004696785 0.006664805 0.00384883 0.0168918 0.00659887 0.00758186 0.004050225 0.020577 0.00355378 0.00506172 0.0195859 0.0277677 0.0112552 0.00817303 0.00582661 0.50877585 0.0208656 0.01364725 0.01159065 0.007288995 0.0236665 0.017113 0.0231006 0.007838955 0.001168885 0.00921501 0.0119895 0.006305295 0.01203385 0.00318214 0.0117706 0.011443965 0.0169896 0.0114339 0.0198654 0.01647905 0.0131687 0.003757175 0.02264095 0.01676795 0.02058225 0.0009105695 0.00137405 0.008126335 0.0190587 0.0008274725 0.0189357 0.0185821 0.001007267 0.005108485 0.001814115 0.0019774 0.004001115 0.01036 1 0.0217889 0.004637125 0.01113 0.00685866 0.0158007 0.0143933 0.00545285 0.00526293 0.004345795 0.0056904 0.002928685 0.00633908 0.00837522 0.01945785 0.00471161 0.003410825 0.00349388 0.0033421 0.00717917 0.02608575 0.01338135 0.00435049 0.002716585 0.0126485 0.002560405 0.00257063 0.008940405 0.000643783 0.00356 0.01571565 0.002104095 0.01042605 0.003611945 0.007302205 0.01209955 0.02138755 0.0198588 0.004727805 0.004323275 0.011607085 0.003096615 0.00742526 0.01339615 0.006415165 0.999941 1 0.01176529 0.02573755 0.50170601 0.0110782 0.00844422 0.01021558 0.00453857 0.01102015 0.00555904 0.00857579 1 1 0.003412415 0.003784805 0.03473805 0.0212764 0.00640204 0.01968825 0.008819985 0.00196734 0.00613488 0.010061565 0.007044695 0.00244938 0.00975536 0.004817065 0.00662273 0.00279734 0.01718475 0.01144175 0.005885785 0.01088795 0.003323855 0.00193968 0.0029118 0.0162378 0.00108911 0.01972575 0.002972275 0.00552839 0.01475735 0.002229245 0.00294277 0.00434129 0.02625605 0.01214155 0.0219665 0.502008015 0.00453365 0.002057325 0.006463085 0.02224865 0.0282189 0.000640824 0.0171499 0.004767355 0.00486263 0.01377565 0.002262235 0.00239482 1 0.01830625 0.00245257 0.00342688 0.001869265 0.008593305 0.0014958 0.007859 0.00612982 0.007807835 0.00903818 0.008385325 0.00938841 0.00237878 0.003048735 0.0046533 0.02475285 0.0262137 0.002596405 0.01484165 0.02038325 0.004355525 0.000957316 1 0.01017482 0.01368845 0.00412291 0.00911237 0.028092 0.0188678 0.00461757 0.006087405 0.01475685 0.01822715 0.50420607 1 0.00359187 0.00170229 0.00436492 0.00617803 0.00406262 0.0207532 0.008055325 0.002860165 1 0.0191423 0.005133675 0.00291658 0.0145859 0.002340525 0.00348137 0.00182856 0.01363935 0.0037774 0.01129615 0.01822185 0.007202295 0.0171712 0.00903991 0.00138659 0.03438105 0.004135935 0.003241765 0.0210685 0.0031211 0.00257199 0.00636399 0.008145415 0.0111682 0.04841445 0.01865715 0.008248035 0.01770105 0.006468295 0.001527705 0.0159417 0.00540902 0.0296336 0.00737013 0.005110265 0.0116105 0.001425805 0.502670895 0.5014668 0.0206864 0.02186465 1 0.006733915 0.00463937 0.01413025 0.008706445 0.00336404 0.00595373 0.004506865 0.999929 0.00185067 0.01746085 0.00258536 0.0107183 0.001170043 0.00916124 0.01090025 0.00181302 0.00417691 0.009568365 0.002201035 0.02660075 0.00290119 0.001032709 0.00817588 1 0.00121375 0.001921905 0.0162098 0.00853765 0.0238282 0.0108462 0.01961725 0.001243395 0.50158752 0.0137996 0.0226176 0.00421364 0.01186195 0.005177185 0.004742895 0.0016965 0.0128897 0.015274 0.9999965 0.00379303 0.00564286 0.001111485 0.001236115 0.00204072 0.01439275 0.021131 1 0.00256508 0.0693523 0.010357095 0.003351755 0.01389835 0.01426315 0.00388866 0.003744735 0.002460515 0.002495995 0.0166081 0.0105011 0.01993735 0.0041736 0.01240355 0.01321835 0.004572865 0.00422972 0.00428591 0.006113195 0.0124206 0.002771435 0.00616303 1 0.0180179 0.00905767 0.01353165 0.02557875 0.01389145 0.0140661 0.0195713 0.01020929 1 0.06276865 0.0172402 0.9999945 0.005505145 0.0199441 0.00533897 0.02964975 0.00491392 0.003830875 0.0036684 0.002200195 0.0171215 1 0.00315351 0.01867655 0.0193523 0.01904585 0.010061785 0.010200175 0.003956535 0.01256245 0.00734789 0.002653485 0.003716495 0.007551585 0.008353795 0.032024 0.01765445 0.009994035 0.006660655 0.008594415 0.00325622 0.0121866 0.0268247 0.01368545 0.0175266 0.0145295 0.0068822 0.00448576 0.005369975 0.01179305 0.01386565 0.00825211 0.00512819 0.01279125 0.00719413 0.0138073 0.003574765 0.02567625 0.02819555 0.0298787 0.005914715 0.0223092 0.006790745 0.00214607 0.01965765 0.00197152 0.003139315 0.005726885 0.0132395 0.010491195 0.006656505 0.01355195 0.002092385 0.00554454 0.0185322 0.00457637 0.01652425 0.009396175 0.01844685 0.000802198 0.00544967 0.01130795 0.0130197 0.01082905 0.00403741 0.00430923 0.0177455 0.00185565 0.002061395 0.02104835 0.003698075 0.00767233 0.007274125 0.003978945 0.007363795 0.008323925 0.00248365 0.51014625 0.01828755 0.003898965 0.003365765 0.008382035 0.00215974 0.006285695 0.0214277 0.009032765 0.01221185 0.004117915 0.006351475 0.01453535 0.0206509 0.01010953 0.0199075 0.0119638 0.0129517 0.01296925 0.01688425 0.00147509 0.00378321 0.0119721 0.006728095 0.002888735 0.0304216 0.02322935 0.0184806 0.003496195 0.01627235 0.00748117 0.003189915 0.0179265 0.0141004 0.0009082245 0.0052313 0.002486215 0.0166733 0.009419575 0.003584305 0.00617166 0.003787955 0.0223014 0.0364351 0.02468755 0.01348265 0.003984005 0.00359084 0.00480294 0.00617911 0.005886235 0.00574587 0.00792169 0.01405855 0.004732225 0.00883382 0.0142388 0.999893 0.00370181 0.0113579 0.0043769 0.009775355 0.003410905 0.005331895 0.0217069 0.003613885 0.005668505 0.03047805 0.01353965 0.0154623 0.005752975 0.005408565 0.007717685 0.005619445 0.00488769 0.002579745 0.01443185 0.00267408 0.011111 0.00243154 0.01817345 0.0025242 0.002463935 0.00280865 0.0231642 0.003178595 0.003978625 0.00159718 0.0130727 0.50548235 0.00964523 0.01215445 0.00217778 0.001557605 0.001034564 0.01410335 0.007478865 0.00653111 0.02028925 0.00713153 1 0.001579255 0.00815029 0.003444615 0.002033845 0.01812415 0.01138095 0.00553774 0.01066418 0.005925675 0.003049575 0.00572512 0.01021611 0.00293951 1 0.50932355 0.002822315 0.02891065 0.01988615 0.01779385 0.009157455 0.0132743 1 0.00119878 0.00198206 0.00675512 0.00133473 1 0.00597387 0.008420715 0.000626721 0.005542355 0.01027708 0.01402145 0.00219815 0.00476113 1 0.02088625 0.004181345 0.004186735 0.00917349 0.00719092 0.01683525 0.005408945 0.008501285 0.009478125 0.02067935 0.0210451 0.00308643 0.9999845 1 0.0269586 0.00125561 0.0180221 0.001383165 0.02262185 0.019414 0.01465015 0.006865635 0.0129912 0.01394175 0.9981885 0.004816855 0.005079855 0.010393775 0.006770385 0.00329231 0.0127888 0.006027335 0.0222167 0.002990825 0.00480674 0.004304185 0.0058185 0.50533535 0.00969696 0.005760755 0.00371173 0.010088045 0.00281722 0.01457525 0.003769685 0.00346941 0.01716815 0.0186541 0.018032 0.00271025 0.00516832 0.003703885 1 0.0166242 1 0.0252652 0.00410303 0.00236287 0.005262155 0.02236035 1 1 0.0126643 0.00884506 0.00315908 0.004050765 0.00311331 0.004478445 0.00854967 0.00328959 0.0217426 0.001276905 1 0.003365545 1 0.005704095 0.0010552595 0.002000955 0.008062285 0.003752225 0.0133612 0.009713675 1 0.00211965 0.0161284 0.009216315 0.00764942 0.5016679 0.00688203 0.002192825 0.0028983 0.00515679 0.005139025 1 1 1 0.002695005 0.02033685 0.005063815 0.00806805 0.00925995 0.008881465 0.007570105 0.01263555 0.00345249 0.007707425 0.0163952 0.00952867 0.02523225 1 0.027533 0.02513745 0.00641654 0.02894655 0.010091065 0.00767935 0.002637845 0.008002825 0.00276115 0.00257255 0.02025175 0.01976395 0.00249691 0.008994825 1 1 0.01589305 0.00875183 0.00617964 0.0037305 0.00681005 0.00225776 0.01484735 0.00152341 0.00746208 0.002194935 0.007558985 0.004965 0.01958555 0.00636463 0.00498069 0.00981779 0.005200085 0.003334675 0.00647646 0.0024502 0.00498905 0.0249782 1 0.00326642 0.005379295 0.00435324 0.0131519 0.004375685 0.999796 0.002959845 0.00158227 0.01341185 0.00214601 0.00511234 0.001889195 0.02557025 0.0126979 0.02924885 0.02621595 0.0128759 0.0112129 0.002734095 0.00509472 0.006867055 0.0204098 0.0154257 0.0189887 0.00564018 0.012734 0.002552975 0.00397526 0.01295135 0.00898099 0.01331265 0.50255906 0.00256396 0.003832415 0.0011402 0.00510558 0.00292866 0.008209115 0.01306805 0.0308634 0.0144574 0.00496717 0.01171315 0.00600399 0.00906634 0.0174683 0.005229735 0.03127575 0.00465798 0.02818165 0.0049129 0.003713585 0.00820931 0.004046035 0.00739434 1 0.00743407 0.01870745 1 0.02133325 0.004669615 0.03508895 0.006472465 0.007215775 0.01878015 0.0284348 0.003996855 0.005369525 0.000982169 0.00423208 0.00235106 0.002297855 0.006738095 0.00713649 0.006319005 0.001568495 0.0610466 0.00637498 0.50156196 0.00764891 0.00771009 0.0213007 0.9999995 0.000919568 0.00525134 0.006011815 0.00164258 0.005385925 0.00418316 0.0154893 0.00548766 0.0177142 0.0102779 0.003814065 0.001117035 0.002637025 0.00339743 0.003168395 0.004369915 0.013951245 0.002139915 0.00683973 0.01052015 0.009747465 0.00781617 0.00424988 0.00457217 0.0193083 1 0.9999955 1 1 0.0122084 0.00243549 0.01646415 0.00421851 0.00785418 0.0198966 0.00345778 0.00381753 0.03246475 0.00364759 0.00294653 0.015041 0.0158848 0.00651299 0.99996 0.01067495 0.02296405 0.021971 0.01681735 0.00394835 0.01771445 0.00159759 1 0.005049175 0.00601528 0.0239244 0.502258095 0.008482145 0.0017775 1 0.00538252 0.02598675 0.01052775 0.003589185 1 0.001963715 0.00494533 0.00834969 0.01694745 0.00523266 0.00256274 0.0048012 0.004179145 0.02236305 0.01869965 0.00677188 0.00222607 0.004849545 0.00415047 0.010059595 0.00234608 0.0173276 0.003276185 0.00316341 0.0192717 0.00748743 0.00643643 0.03239285 0.006524295 0.002829425 0.003573285 0.01959095 0.002397535 0.004794795 0.009967895 0.00263439 0.00793787 0.00696587 0.00614746 0.01088922 0.00412023 0.0149641 0.999996 0.004720405 0.008419375 0.00264622 0.0353019 0.00278516 0.00303402 0.0119448 0.02658565 0.003037205 0.00613442 0.006021155 0.007227325 0.009980385 0.008414115 0.004620945 0.0197108 0.009778215 1 0.00231434 0.005061165 0.0023881 0.00598148 0.001793055 0.02670695 0.00397589 0.001522665 0.003343555 0.003114775 0.0059537 0.007429235 0.00976831 0.041029 0.00736412 0.0197018 0.002209175 0.00575027 0.002220955 0.004303485 0.01638695 0.004238925 0.004403135 0.0108282 0.004961865 0.00265092 0.00306952 0.008704725 0.00270031 0.00471697 0.010652275 0.01567475 0.5048601 0.02399825 1 0.006246075 0.02051515 0.00205833 0.01393885 0.00452558 0.006874015 0.0108707 0.00225424 0.00349765 1 0.016942 0.008433345 0.00997829 0.00345018 0.0291309 0.01997415 0.004049275 0.002939155 0.00509882 0.00439216 0.0246098 0.00300436 0.034804 0.00446167 0.004063565 0.004910785 0.003893825 0.00248897 0.00515479 0.00480087 0.004341515 0.004693735 0.005472905 0.0127694 0.002776845 0.003624905 0.00311007 0.00510573 0.004086785 0.002472625 0.01967945 0.0171958 0.01007605 0.0137955 0.004350905 0.01008523 0.001087565 0.004468645 0.00190097 0.00763236 0.00375853 0.00246514 0.00191544 0.00266576 0.00204799 0.00295563 0.00744823 0.01557175 0.0195644 0.01090355 0.02696035 0.00429474 0.007127245 0.018487 0.0021719 0.01157275 0.00591747 0.00226859 0.00490229 0.001952685 0.002162365 0.0298454 0.9977145 0.00333977 0.00962059 0.006031405 0.01074135 0.003208715 0.00665269 0.007609225 0.004991155 0.0153598 0.01140025 0.006556235 0.0327215 0.01783035 0.001604785 0.005677455 0.0205665 0.01041339 0.01193665 0.003212275 0.02506885 0.0176393 0.0163886 0.01637855 0.01296955 0.01754665 0.028177 0.0190392 0.00388152 0.00280188 0.001500055 0.007098565 0.002921565 0.003371275 0.0019901 0.00457029 0.001742125 0.005110635 0.01551775 0.003847655 0.01999455 0.001484145 0.006945075 0.0112261 0.00372085 0.00468931 0.008995085 0.0101264 0.00136834 0.003233055 0.0035399 0.0163867 0.00657165 1 0.00694337 0.002214965 0.00691526 0.01437375 0.0102591 0.004032355 1 0.002947145 0.009555955 0.0162206 0.003227905 0.003506805 0.02169295 0.0164003 0.002022705 0.0133528 0.02396855 0.00213125 0.005856255 0.00405502 0.01252215 0.5095489 0.007582895 0.00661618 0.002737245 0.004784535 0.0123551 0.00467587 0.01118135 0.02290592 0.01670605 1 0.00656261 0.01258945 0.0268589 0.00245917 0.003628725 0.007102865 0.0108942 0.00877771 0.00253001 0.010962 0.003804455 0.00714056 0.00307838 0.00802744 0.00579852 1 0.00148838 0.00970623 0.002598715 0.0174388 0.008348605 0.01727525 0.0029479 0.0209468 0.005528025 1 0.01424125 0.01179745 0.007734355 0.00537585 0.00879889 0.0120472 0.010941885 0.00875044 0.0192792 0.003338495 0.00504852 0.0100868 0.010256135 0.00582018 0.00943441 0.0076954 0.0047437 0.003437355 0.50477751 0.0031594 0.005193385 0.001104895 0.006397395 0.0132215 0.000620588 0.009736925 0.00195607 0.005062655 0.00496418 0.507775 0.01609505 0.03164375 0.01304455 0.01242215 0.00728685 0.0235138 0.005045765 0.02039425 0.004190665 0.5059457 0.0206784 0.003802545 0.008115965 0.003899575 0.0161282 0.02865845 0.00500611 0.00254937 0.0155704 0.01160125 0.05153225 0.00274717 0.0190174 0.00659859 0.02684115 0.007942175 0.0211333 0.008596005 0.0114703 0.00992956 0.0263617 0.01476925 0.00229257 0.002700965 0.004062705 0.01146495 0.00688889 0.00409831 0.00277468 0.00852344 0.00259282 0.0110665 0.01742135 0.006758235 0.00383254 0.001123059 0.001048035 0.501882945 0.008315725 0.00619108 0.003199865 0.01271875 0.005658475 0.009116085 0.003433605 0.007486505 0.999826 0.008083605 0.0279233 0.00183737 0.00907837 0.001066013 0.00255849 0.01662345 0.00208848 0.00552501 0.00125701 0.01099773 0.01718915 0.01360725 0.003479825 0.007734025 0.006434335 0.00608307 0.00373864 1 1 0.00396621 0.0131338 0.502576355 1 0.0119306 0.01189215 0.007145565 0.002188325 0.00323065 0.002006075 0.01080275 0.003980925 0.006912315 1 1 0.007605975 0.000780008 0.00589462 0.999999 0.00383438 0.014924 0.00806633 0.0031047 0.036612 0.0208979 0.002331525 0.009082155 0.00555683 0.003671385 0.01474195 0.02255905 0.00168398 0.00570328 0.006073445 0.002576445 0.00353236 0.00334615 0.00759282 0.002660145 0.00548713 0.01207415 0.002940125 0.00794567 0.01758 0.01314555 0.02071935 0.00912594 0.008945795 0.01137405 0.00345771 0.00315728 0.0192042 0.0158762 0.003681715 0.0156694 0.004248055 0.003115555 0.004743435 0.0143045 0.004391145 0.503723525 0.01808045 0.01579415 0.002783225 0.01037143 0.003248505 0.0146049 0.003741925 0.005417665 0.007165675 0.001052065 0.00893575 0.01470005 0.004317095 0.01432625 0.01163935 0.010192995 0.007620785 0.0240331 1 0.50273493 0.007487065 0.00484853 0.001140805 0.9998775 0.0185799 0.00201327 0.02205105 0.01647955 1 0.002825435 0.00658021 0.003292345 0.00466311 0.001529045 0.01329375 0.00187676 0.01108185 0.01997485 0.0147315 0.004795695 0.010101405 0.014868 0.0166017 1 0.0221858 0.0257847 0.5054239 0.004017695 1 0.0132855 0.005565005 0.00247403 0.007966795 0.006719735 0.5128826 0.50337367 0.007679465 1 0.002606825 0.003198995 0.01763405 0.0271928 0.008221065 0.00526496 0.001365665 0.00252319 0.00714589 0.002018485 0.00396852 0.006889655 0.02253555 0.007822505 0.0248391 0.00296349 0.004978265 0.004130295 0.0138751 1 0.00782445 0.004313095 1 0.005147275 0.0009575455 0.0121242 0.01534775 0.00495315 0.01997135 0.003775985 0.009939045 0.0212285 0.006618045 0.00658311 0.00295425 0.0157374 0.00526717 0.00443917 0.03978175 0.0160633 0.0052415 0.0172525 0.9963825 0.002024485 0.01286115 0.0134812 0.5069772 0.01236115 1 0.009610635 0.0296867 0.50285542 0.003419855 1 0.007185355 0.00700784 0.0298607 0.010064805 0.01110715 0.00660849 0.50448774 0.01532945 0.01721105 0.01322975 0.01913815 0.0136354 0.00294397 0.00341267 0.0091593 0.0130247 0.0206522 0.0158282 1 0.0211669 0.01472145 0.004925915 0.002313965 0.002040455 0.00751697 0.022087 0.00863377 0.017683 0.008163335 0.0039692 0.00730124 0.006507395 0.0157373 0.999944 0.006371365 0.01890675 0.00130219 0.01785195 0.0021994 1 0.9999995 0.006104765 0.9989065 0.00350681 0.006917925 0.00949785 0.0626528 0.01862525 0.00444065 0.01209335 0.0114807 0.01048135 0.00848992 0.0175637 0.01066065 0.0143452 0.00235516 0.002626715 0.009891785 0.00428264 0.00292004 0.01351915 0.004890265 0.002892415 0.006298695 0.0118569 0.007809525 0.008992485 0.001306045 0.0126339 0.00411936 0.007143375 0.008130985 0.006659515 0.0236325 0.0199333 0.0258436 0.504320655 0.00285331 0.007774255 0.010563865 0.0180024 0.006246495 0.00927043 0.01523935 0.00516119 0.005737815 0.02474195 0.0155256 0.01039124 1 0.005478815 0.01227175 0.00857781 0.0117995 0.00661208 0.003680975 0.01075604 0.00726603 0.0150258 0.999994 0.01853035 0.01470595 0.0408156 0.00938075 0.009976475 0.003301805 0.01708205 0.001974915 0.00224387 0.00803452 0.01961815 0.003114405 0.01496345 0.007779025 0.0061717 0.01754865 0.001859165 0.00290934 0.0134498 0.002360915 0.0155779 0.00340709 0.00271954 0.0047545 0.0128327 0.00372391 0.00272446 1 0.0220845 1 0.01917745 1 0.0146561 0.008706095 0.00693276 0.00592467 0.00829041 0.008669465 0.50178066 0.009298075 0.0193711 0.015264 0.003989425 0.010786 0.0203646 0.50296361 0.001698715 0.00434911 0.02530895 0.002870425 0.00254378 0.01315475 0.004303995 0.00587342 0.00367885 0.00402542 0.00489652 0.00851397 0.01631845 0.01887035 0.501330755 0.0148065 0.01800145 0.0279378 0.0066368 0.01040685 0.0208116 0.004962375 0.00241292 0.0137191 0.013106 0.009602165 0.01956675 0.00665769 0.01019695 0.0183658 0.0144817 0.008944245 0.019895 0.007771265 0.0156363 0.006654625 0.0237017 0.006571585 0.0218227 0.007842915 0.00691069 0.00221123 0.00398954 0.0156615 0.01843785 0.00366862 0.00702463 0.01453195 0.0178118 0.01831585 0.0511926 0.0136376 0.01476295 0.0132139 0.0132742 0.0179217 0.0080203 0.026535 0.00760951 0.01014837 0.002699875 0.005618675 0.008941565 1 0.0151634 0.0139019 0.0115768 0.01400655 0.02413095 0.006891545 0.0060106 0.51057495 0.00395723 0.02659925 0.0196199 0.0117012 0.00938967 0.01580435 0.01101295 0.01712615 0.50288872 0.0219596 0.0139267 0.01305905 0.0145365 0.00771916 0.00614213 0.0400986 0.00147812 0.9999215 0.0183816 0.006940945 0.003892475 0.003600565 0.01048355 0.00200974 0.0251078 0.0135363 0.002540355 0.0100007 0.00781996 0.02263525 0.005884875 0.00794464 1 0.01483225 0.00892488 1 0.00267186 0.009013845 0.008385205 0.509616 0.00340044 1 0.0157842 0.0160513 0.005597375 0.0238233 0.00510225 0.501526875 0.0036693 0.500713695 0.002908135 0.003802185 0.501225875 0.008758255 0.00292779 0.00460312 0.00763376 0.007038475 0.004590135 0.006374005 0.00220553 0.008665565 0.008208935 0.0076498 0.00532591 1 0.00355697 0.0251585 0.50395357 0.01727965 0.01600805 0.50091236 0.00356487 0.00437793 0.01482945 0.00631651 0.00708696 0.00149425 0.001909165 0.002801805 0.0130093 0.0139942 0.018429 0.004841785 0.00256116 0.00407261 0.002468575 0.01158485 0.0134336 0.003529705 0.003656075 0.00198018 0.0116059 0.00662024 0.00235836 0.00612587 0.01239425 0.00238089 0.00562971 0.022589 0.00537015 0.0150285 0.002597325 0.999994 0.008636495 0.001936285 0.00946593 0.0242637 1 0.01546415 0.01134575 0.007073875 0.01754715 0.0157058 0.001184425 0.003305495 0.004962785 0.50191892 0.0140959 0.0116147 0.037365 0.01520655 0.025321 0.00460099 0.5014612 0.0241947 0.008466995 1 0.01510675 0.00362286 0.0156208 0.00344903 0.0204677 0.01388495 0.01302385 0.005666825 1 0.0105842 0.006793575 1 0.00982465 0.00685074 0.00532582 0.0123568 0.02543165 0.0118086 0.0219413 0.003376635 0.00478014 0.01565215 0.023367 0.00212841 0.005148205 0.502694035 0.01301965 0.005752355 0.00865671 0.0134415 0.01137285 0.004989505 0.00275133 1 0.00445931 0.0162368 0.002071425 0.00281506 0.0011238 0.008173455 0.01165495 1 0.0143748 0.01439665 0.001894495 0.00459898 0.00252193 0.00167412 0.9999995 0.002332625 0.01686945 0.0267704 0.0167847 0.00982792 0.002977015 0.00339792 0.02106095 0.00754961 0.009251665 0.0103678 0.03930265 0.006957515 0.003513555 0.002278725 0.0088617 0.009845225 0.00334663 0.015245 0.01903655 0.00382137 0.02461385 0.00288028 0.005498405 0.02461245 0.0050794 0.0139333 0.01159655 0.0164839 0.01326105 0.003325315 0.022965 0.0255307 0.0164863 0.0143173 0.02393505 0.00440121 0.004274085 0.01921535 0.505568 0.00406001 0.007272125 0.0112329 0.0015665 0.00548391 1 0.00320042 0.001953105 0.001899025 0.008862685 0.00262156 0.0011186195 0.0189684 0.01742865 0.003999395 0.0276088 0.02045285 0.0228264 0.01005425 0.999931 0.02064025 0.005110875 0.003039245 0.004995965 0.005390195 0.0006564125 0.00188614 0.50569395 0.01118935 1 0.0194454 0.00665808 0.00717282 0.004435595 0.004798205 0.006620585 0.00297073 0.0242648 0.007130745 0.004519415 0.00238983 0.00137848 0.00382187 0.003204865 0.0307528 0.001904095 0.00186658 1 0.00292124 0.005641485 0.01340965 0.001290605 0.0150427 0.00488221 0.00684207 0.007801885 0.002711585 0.00376832 0.00993995 0.00616718 0.01189445 0.00264681 0.0198673 0.0174414 0.02178565 0.0227728 0.0177332 0.02320705 0.0200314 0.04557325 0.0344522 0.0231076 0.00208787 0.007058745 0.00680181 1 0.0107783 0.00318743 0.003540175 0.0117167 0.00291667 0.003912825 0.00273766 0.0139319 0.005758055 0.00292091 0.002093505 0.002488645 0.00165515 0.003136085 0.01947485 0.00441123 0.01118705 0.0009307285 0.00562288 0.00484383 0.02576445 0.00485621 0.0137682 0.01524665 0.0054857 0.01536105 0.495865665 0.009577215 0.00571672 0.003464355 0.001719045 0.00883762 0.003538925 0.0248641 0.0116906 0.006707355 0.0119188 0.004289425 0.003966355 0.01135745 0.00152463 0.004558145 0.0206116 0.007862445 0.001615415 0.0134 0.004199905 0.00456546 0.002354655 0.00269367 0.00229819 0.02741265 0.00199037 0.005801055 0.009797085 0.003809005 0.02172075 0.01673645 0.00106584 0.50303293 0.003106715 0.008763925 0.00232126 0.001599545 0.00288365 0.007324945 0.0010036185 1 0.00303659 0.002549445 0.00595617 0.01291025 1 0.0110115 0.0159268 0.00222034 0.00122159 0.02162415 0.0022411 0.004883555 0.01132156 1 0.01231945 0.00157756 0.0008060795 0.0010699245 0.006958845 0.00615478 0.0126695 0.008648505 0.00409586 0.0132113 0.0046303 0.005291255 0.002169195 0.01793105 0.00864783 0.00794743 0.00999783 0.002542235 0.0231318 0.01014391 0.00414531 0.0102288 0.00325356 1 0.999999 0.00294711 0.007872125 0.009499 0.006956545 1 0.002485695 0.9999995 0.00998356 0.003347515 0.005573685 0.006082765 0.011052215 0.50755325 0.01253535 0.0036628 0.00918815 0.009637305 0.02326545 0.002396625 0.002629455 0.02001135 0.006042595 0.00499408 0.0104646 0.00058066 0.00531738 0.0118338 0.001436205 0.01269225 0.003784295 0.00389235 0.00738934 0.005265175 0.00975229 0.0146004 0.001768905 0.00406093 0.0067231 0.00178352 1 0.009270765 0.00966981 0.502739745 0.005485155 0.00385833 0.0256105 0.001447815 0.0077675 0.00335331 0.0206221 1 0.0077635 0.00277564 0.02943075 0.001237505 0.0673795 0.00147613 0.00643048 0.00246232 0.010060935 0.0012346565 0.01954355 0.01008155 0.0029476 0.00202221 1 0.01995765 0.007065775 0.0112587 0.01297565 0.00184261 0.003523335 0.006316085 0.00381899 1 0.0148484 0.002616685 0.001824025 0.003288815 0.01510345 0.001577705 0.00128544 0.008006275 0.01221975 0.01073655 1 0.0056198 0.00365517 0.0176081 0.019817 0.00939382 0.0197894 1 0.007930185 0.00221723 0.00972747 0.00143762 0.0019609 0.02084705 0.0014466 0.013824 0.00580915 1 0.005722815 0.00306103 0.02097725 0.029721 0.0140883 0.00830109 0.00582755 0.002893025 0.0114399 0.002804975 0.008867965 0.002220065 0.005022185 0.0124854 0.00471264 0.004102415 0.008593635 0.007448345 0.0023664 0.003362245 0.002555855 0.0026463 0.01113645 0.02031535 0.0243982 0.01800355 0.02534905 0.01562815 0.02326645 0.004886225 0.008064425 0.007635035 0.007131175 1 1 0.03699155 0.0132879 0.006770445 0.00562172 0.000830485 0.00405856 1 0.002534695 0.01533255 0.006237975 0.02509265 0.00767071 0.0212911 0.003362565 0.01902115 0.0191557 0.001942365 0.015104 0.005673145 0.0014754 0.002385595 0.001913715 0.002364425 0.01830045 0.0105383 0.003571955 0.0152302 0.01335615 0.001327885 0.00364568 1 0.001642775 0.00282656 0.0192069 0.0162918 0.00400105 0.00342524 0.0240125 0.00896078 0.00524675 0.00625776 0.03114905 1 0.009020215 0.02266385 0.002624965 0.008941055 0.00108592 0.01546895 0.0009092225 0.00947424 0.00217456 0.002343265 1 0.02177925 0.01133075 0.01528945 0.00455245 1 0.00442298 0.001620035 0.0038434 0.02095575 0.01367635 0.01840395 0.02188765 0.01522335 0.0131213 1 0.003404165 0.009669015 0.02047625 0.001027409 0.00450196 0.002298835 0.0160376 0.9999595 0.003675575 0.004429175 0.00580104 0.0111995 0.0201936 0.00136395 0.00216362 0.006235325 0.007397555 0.00360435 0.0137725 0.00202615 1 0.002813465 0.01655595 0.00968176 0.0185836 0.00408479 0.003747545 0.004744345 0.004818245 0.001529645 0.0324349 0.999976 0.01196575 0.017119 1 0.007867055 0.008876565 0.0027619 1 0.003182105 0.003309825 0.00355437 0.001224995 0.01795225 1 0.003241985 0.00499159 0.001918165 0.01304915 0.004687995 0.00379122 0.004445735 0.00671844 0.002626275 0.0145353 0.002762545 0.006061775 0.00277743 0.00165434 0.00446417 0.0115621 0.0105537 0.0014468 1 1 1 0.00316299 0.02251285 1 0.004172615 0.0259819 0.021329 0.999994 0.00193442 0.00493966 0.001442605 0.0269393 0.0127909 0.009086575 0.01323495 0.0027936 0.00210203 0.0290026 0.00252308 0.023777 0.00610361 0.006140185 0.996832 0.00326256 0.02033975 0.005535785 0.004341175 0.002100755 0.003601365 0.0019276 0.008176595 0.00992018 0.005036345 0.007155125 0.009609985 0.00398851 0.005495975 0.00422133 0.00194254 0.003134295 0.003283765 0.0198398 0.003509125 0.009024405 0.007753845 0.005891165 0.02155355 0.0191217 0.00387559 0.01768105 0.00882297 0.00185417 0.00826525 0.00706531 0.007727225 0.00275909 0.008074015 0.01122135 0.002583795 0.00721917 0.00939265 0.00624166 0.002618215 0.00878476 0.00474613 0.00412689 0.015994 1 0.00316026 0.0043128 0.0226065 0.02576385 0.00190741 0.0180003 0.01450405 0.01292665 0.00242292 0.003879745 0.009660235 0.02083335 0.0151867 0.00275762 0.003953215 0.005121115 0.004569345 0.0009321995 0.001872625 0.01275685 0.003055985 0.0216116 0.019055 0.01635685 0.008801515 0.02846405 0.00523985 0.0106845 0.002217985 0.003779365 0.0108236 0.02277545 0.00177053 0.006238905 0.00370076 0.00420879 1 0.006096105 0.01806755 0.01431135 0.00200972 0.03393395 0.0212342 0.00345984 0.007168675 0.006230495 0.0132103 0.00191893 0.00812084 0.00588752 0.00320092 0.001432335 1 0.0178466 0.005902885 0.00351673 0.0042623 0.01199435 0.008862855 0.008525565 0.00529688 0.01515385 0.002481285 0.001739605 1 0.002820515 0.003641445 0.00464592 1 0.00831236 0.003248115 0.00453985 0.00431168 0.01863905 0.001342757 0.008898695 0.00422951 0.00756801 0.00489049 0.00448189 0.003910425 0.003954565 0.002014335 0.001372245 0.005664865 0.0131968 0.01683955 0.004007115 0.0251332 0.01763175 0.00815231 0.00478737 0.006017565 0.00602868 0.02915735 0.0160904 0.007320265 0.001876135 0.011712 0.002449505 0.003402215 0.00823363 0.003346255 0.00221955 0.0131306 0.00137343 0.01439885 0.00795725 0.009964475 0.0162884 0.0209919 0.02666645 0.003828875 0.01339335 0.00249094 0.0055564 0.007701715 0.005943905 0.00795909 0.00753198 0.01327705 0.002302705 0.048502 0.0259252 0.0149838 0.00685984 0.01755575 1 1 0.0123248 0.01357795 0.0111268 0.00997124 0.006735105 1 0.008779575 0.00170694 0.0017584 0.00788358 0.00198669 0.0102061 0.02602415 0.00327137 0.01339015 0.001742955 0.00451194 0.002411085 0.007011295 0.01785115 0.01990365 0.01608005 0.0359562 0.0136915 0.003979515 0.009325065 0.00487201 0.0430761 0.007141615 0.0152051 1 0.00342151 0.003028605 0.02394815 0.01965185 0.02230175 0.005182795 0.002234095 0.002255385 0.00190923 0.00459368 0.004626025 0.003208195 0.00400145 0.0260603 0.0315922 0.02747385 0.5058154 0.0118276 1 0.02615635 0.00619422 0.007823075 0.000848117 0.0120323 0.02058955 0.01260395 0.01530295 0.00526963 0.003163475 0.017232 0.002927715 0.0251486 0.01132746 0.004441595 0.0108645 0.008785675 0.02171865 0.00215745 0.02125955 0.00477844 0.00448196 0.02103395 0.00375999 0.01269465 0.010614875 0.02106775 0.00206516 0.00159053 0.02582085 0.020294365 0.0179765 0.02013735 0.0137385 0.504361735 0.009470035 0.00461912 0.00569266 0.0267588 0.00248182 0.02556265 0.0358988 0.00308665 0.01386195 0.00569327 0.02644255 0.0341257 0.0206423 0.00959197 0.00108074 0.01432255 1 0.01873345 0.00056818 1 0.0141752 1 0.50440805 0.003586505 0.999999 0.004193275 0.01707185 0.018929 0.0038193 0.0159161 0.9995095 0.00351089 0.005495985 1 0.01950845 0.0174362 0.01452125 0.001274105 0.01514665 0.00139025 0.00326975 0.023367 0.007244445 0.002102445 0.01576225 0.00580869 0.013905 0.0133723 0.01555095 0.00119806 0.007580295 0.01348825 0.005499645 0.005177895 0.00736192 0.035375 0.00684375 1 0.9998845 1 0.001278535 0.0008786305 0.00966786 0.0011806485 0.0238268 0.00668019 0.004911325 0.003841425 0.0087685 1 0.01604845 0.999994 0.0169127 0.01747565 0.002544325 0.01417855 0.005759665 0.008860555 0.005477615 0.00357222 0.01454155 0.00263579 0.00320389 0.002343855 0.0211762 0.0120799 0.0014790555 0.01788685 0.002387405 0.00139723 0.00639063 0.00367614 0.005324325 0.01524715 0.002397785 0.005480865 0.007825015 0.0109101 0.01473595 0.00439928 0.00273574 0.02251905 0.002846 0.004476705 0.0172581 0.00193898 0.008100015 0.9999985 0.0019391 0.00544302 0.004789335 0.01240275 0.01010248 0.05391305 0.00428287 0.00475574 0.0121171 0.0193379 0.01148125 0.001786075 0.0425352 0.00192064 0.005044335 0.0176863 0.0065526 0.0008301175 0.01948405 0.001917785 0.00283179 0.003345325 0.01775445 0.008480225 0.0239759 0.003968185 0.002499665 0.010136235 0.00212998 0.01537795 0.00789396 0.003780145 0.00579938 0.008922005 0.00483085 0.00415103 0.01351055 0.0224524 1 0.014456 0.50359233 0.0192146 0.001658 0.002155455 0.001453045 0.003498155 0.00366011 0.01662375 0.01138515 0.0285865 0.0174984 0.00203336 0.02382885 0.00848981 0.00736182 0.00216025 0.00236844 0.00395915 0.00978433 0.000733317 0.999945 0.004143395 1 0.999926 0.001919885 0.00437897 0.009107135 0.01344675 0.00198064 0.00733154 0.0176365 0.50639295 0.00768283 0.005525355 0.00259672 0.004440265 0.002759865 0.00252255 0.0121776 0.000911551 0.0109516 0.00539412 0.0184082 0.00801931 0.01276105 0.01082105 0.00379017 0.00943182 1 0.0228848 0.0168233 0.00558041 0.006080375 0.004813345 0.007004705 0.00135456 0.01455195 1 0.00238798 0.00675069 0.501481585 0.00409841 0.00377866 0.002242495 0.002482465 0.00308051 0.00538448 0.02739155 1 0.0130541 0.01783345 0.00700931 0.00438337 0.002766455 0.001262375 0.0267963 1 0.00125121 0.00304794 0.00398889 0.0235685 0.00350881 0.002178095 0.0217846 1 0.01261095 0.01002951 0.03958305 0.00729139 0.010316865 0.01909435 0.01822105 0.999965 0.00470694 0.01208105 0.006814595 0.006710965 0.502138105 0.02039765 0.00656495 0.00429265 0.00707893 0.00679749 0.01748985 0.00979363 0.001733405 0.004967375 0.00296561 0.0126969 0.502228655 0.0177771 1 0.0014174355 0.0266039 0.01983635 0.001367705 0.004304695 0.00293093 0.008477395 0.000527439 0.0132608 0.01210275 0.00539603 0.005968685 0.01896985 0.001535873 0.01274255 0.01562285 0.02134425 0.01578655 0.010951465 0.00585559 0.003067415 0.0144006 0.00197883 1 0.0107633 0.0152954 0.00117388 0.00685062 0.01067475 0.00262975 0.005370625 0.01061335 0.0177642 0.01590805 0.00465483 0.02078165 0.0009445765 0.0271966 0.0291043 0.010644075 0.0305614 0.0114062 0.003526705 0.994333 0.0133041 0.02016645 0.01901315 0.004392175 0.0207533 0.0206254 0.0100509 0.01410905 0.004756835 0.003315635 0.00419488 0.006289795 0.00441822 0.003739425 0.001126365 0.006413195 0.010076185 0.0530528 0.01978965 0.997652 0.0210782 0.006880845 0.003975855 0.00456814 0.001378275 1 0.00931 0.001397505 0.004328385 0.01141103 0.019862 0.0183658 0.03065785 0.03424195 0.01191035 0.003931095 0.00968577 0.00165397 0.00905526 0.05010495 0.0162302 0.00419011 0.0209653 0.03394335 0.009013475 0.0039761 0.0211673 0.01261435 0.008978695 0.00402745 0.0115409 0.0153103 0.0110468 0.005087085 0.0254043 0.006653085 0.00339117 0.00862499 0.004023985 0.01768615 0.009844005 0.00918227 0.007224075 0.50669405 0.00261413 0.0127328 0.00828587 0.00396197 1 1 0.00473146 0.01473435 0.01056165 0.00493482 0.00252911 0.01079885 0.005879855 0.00262801 0.0164743 0.00317756 0.010617515 0.999763 0.00166391 0.00357796 0.035369 0.004246195 1 0.001874495 0.003110595 0.003298835 0.002373025 0.0168017 0.008125795 0.00368779 0.002440785 0.00616045 0.006325435 0.01556095 0.9999555 0.002603115 0.0202344 0.00986915 0.00772006 0.0174685 0.002036015 0.0183492 0.00725939 0.002533405 0.00468169 0.01571265 0.00844229 0.01054515 0.002501985 0.00851263 0.003717925 0.002339825 0.001460475 0.02381475 0.01384455 0.004627825 0.0166757 0.00301032 0.00934691 0.014895 0.0029663 0.00320002 0.501644715 0.01054315 0.009905415 0.0108171 0.0169398 0.003755765 0.00983505 0.012941 0.005364145 0.00521723 0.01646155 0.00209332 0.00602473 0.01398115 0.00245794 0.01887655 0.006636145 0.004051565 0.00235694 0.0162555 0.007749985 0.00645097 0.004236995 0.00278766 0.002209795 0.00409349 0.00225322 0.0169407 0.004115255 0.00786899 0.002184535 0.00613497 0.0040065 0.004336035 0.007579625 0.00688614 0.00504318 0.0241985 0.002777405 0.00518971 0.0433556 0.0304441 0.00358625 0.003967905 0.00869346 0.0167006 0.01688065 0.503415715 1 0.01035565 0.0126365 0.02584925 0.007193355 0.00718836 0.002348895 0.9999995 0.0048807 1 1 0.00361961 0.01980155 0.00502946 0.003608515 0.0042871 0.00160116 0.02454405 1 0.01844525 0.00209186 0.00645006 0.004662605 0.00166057 0.00385931 0.0186215 0.00131953 0.006120565 0.009908195 0.01415505 0.00161951 0.00143682 0.002740095 0.00672119 0.00188151 0.00281758 0.00626074 0.0178796 0.502775495 0.001723895 0.01726555 0.00186661 0.0176838 0.0137209 0.0155658 0.00796593 0.00197717 0.0235453 0.0134685 0.01045605 0.00457107 0.01143395 0.0175344 0.0138911 0.00534716 0.003088135 1 0.0133814 0.0117154 1 0.003099175 0.00265501 0.0157862 0.02457975 0.01024105 0.02001275 1 0.0497568 0.00578979 0.00394112 0.002274385 0.001726785 0.00407604 0.006004045 0.0057736 0.01575725 0.01664335 0.0141691 0.005681055 0.003255465 0.01583345 0.00157564 0.00225935 0.002808445 0.0215379 0.0154255 0.00247015 0.504862345 0.00150977 0.00234852 0.00575775 0.008581685 0.00208914 1 0.005401585 0.01382145 0.00325916 0.01750015 0.003326555 0.02119665 0.00274096 0.00427451 0.00449771 0.0162829 0.01922985 0.00674225 0.0023181 0.0062326 0.0146246 0.0127428 0.002050745 0.999998 0.015120345 0.003137755 0.00676984 0.005791815 0.00166058 0.002364355 0.0211212 0.0176804 0.00179148 0.002370555 0.005354505 0.006779015 0.00878972 0.00606383 0.00341065 0.001517235 0.004564415 1 0.01381375 0.002916515 0.007877545 0.00217567 0.01376165 0.03303635 0.00444464 0.03430075 0.001950385 0.0008213525 0.501509775 0.001748595 1 0.0137711 0.00481502 1 0.002151595 0.0123869 0.002340275 0.00369162 0.02129135 0.010089265 0.003222075 0.0118029 0.00766397 0.0235226 0.02104895 0.003023935 0.00221427 0.005602505 0.002512265 1 0.0181931 0.001420215 0.00266082 0.001238999 0.01221065 0.00279483 0.003239635 0.00332406 0.0157001 0.00802579 0.01479215 0.0229831 0.0215896 0.002962565 0.00821548 0.01402725 0.50152895 0.004859725 0.02363845 0.009345185 0.501834925 0.01941455 0.006336865 0.01340045 0.02162705 0.00142093 0.01295305 1 0.01578245 0.0187236 0.001199375 1 0.002072755 0.0029651 0.00638165 0.00154533 0.00293204 0.02620445 1 0.00673373 0.0166325 0.005169745 0.00191745 0.01060857 0.0242205 0.01662705 1 0.00267226 1 0.00148593 0.00750924 0.001007617 0.004426185 0.02400995 0.9999995 0.002631345 0.02964215 0.00384356 0.018833 0.00237856 0.00761746 0.0113901 0.02356465 0.00483716 1 0.0191393 0.00196822 0.02767545 0.002638265 0.0184362 0.0252216 0.009074265 0.0040668 0.002062855 0.01256635 0.007740645 0.001295305 0.00149755 0.009137495 0.0156482 0.9999855 0.0290919 0.00561781 0.00509643 0.0156784 0.01030805 0.01228446 1 0.003998785 1 0.01793325 0.01555685 0.00399607 0.02208385 0.0122744 0.00993825 1 0.007784545 0.005921945 0.00939614 0.0241699 0.005546715 0.013102 0.00105709 0.0008351005 0.002261835 0.01642465 0.004153765 0.0130587 0.9999955 0.02222135 0.02700625 0.02071945 0.0210075 0.01475465 0.0154766 0.022145 0.007727635 0.01767225 0.02119 0.002274415 1 0.001906045 0.0139575 0.00719425 0.003551895 0.5050782 0.00235708 0.003861975 0.00189011 0.005832265 0.002614035 0.002886685 0.01281675 0.017353 0.005706415 0.0131101 1 0.002953245 0.00222691 0.003547875 0.503491375 0.004315945 0.01365925 0.004649305 0.01431545 0.004025525 0.008021705 0.004598945 0.000761163 0.01611145 0.0005786645 0.006235495 0.0222266 0.004561985 0.008303525 0.02073235 0.00676788 0.03721495 0.00239541 0.007402345 0.00602765 0.00821148 0.00114578 0.02578195 0.0392225 0.00492715 0.008716285 0.0184604 0.00214604 0.01711275 0.00804323 0.00670789 0.00179848 0.00551478 0.01194155 0.0362727 0.01499955 0.004831185 0.00602202 0.005730865 0.002513865 0.00842916 0.003350915 1 0.01234235 0.0009397915 0.012222 0.00277471 0.00467539 0.0039419 1 0.01423915 0.00538461 0.0198131 0.0207615 0.001665595 0.0153644 0.01402445 0.01103475 0.00733931 0.0105766 0.50316059 0.0463282 0.9999505 0.00633385 0.01787395 0.001204227 0.00831193 0.009099625 0.006849995 0.005522305 0.01731105 0.01226755 0.002973075 0.004900525 0.0159286 0.001851905 0.00316345 0.00824814 0.0173273 0.008734225 0.004720885 0.009655645 0.00600124 0.004538425 0.00710045 0.0242479 1 0.0622719 0.50643225 0.005164685 0.01389675 0.0115596 0.01159455 0.50971875 0.00250304 0.0146776 0.00791158 0.009561015 0.002394565 0.00381251 0.002853295 0.00185408 0.00963684 0.007843835 0.5076613 0.00238036 0.006396115 0.003195515 1 0.0058136 0.003158445 1 0.004255985 0.9978465 0.0209148 0.02047975 0.00733781 0.0232312 0.01135625 0.0323715 0.02790675 0.00952911 0.008476165 0.00620509 1 0.00423114 0.007469915 0.000941667 0.00191421 0.00106102 0.002512275 0.00751298 0.026818 0.00311119 0.50570045 0.006379975 0.0130626 0.00072017 1 0.00107439 0.0234969 0.0008666075 0.00853141 0.0126896 0.00626728 0.009468055 0.01011165 0.0199765 1 0.003493925 0.00493199 0.004205665 0.0125196 0.00521116 0.50368367 1 0.00161752 0.009421405 0.00293367 0.00658996 0.012281 0.503935465 0.003529395 0.011107485 0.004418945 0.002784205 0.0135576 0.00316986 0.01369945 0.01255505 0.02182205 0.01223545 0.02041485 0.01545535 0.00364233 0.0333083 0.02868065 0.01133045 0.01501575 0.004144895 0.0147746 0.003815395 0.005616955 0.00688742 0.00167368 0.00832324 0.003122975 0.006779745 0.00211056 0.01182535 0.0207615 0.010439055 0.0128789 0.006966325 0.00277078 0.00547922 0.00552755 0.004561205 0.50227513 1 0.005417405 0.001879295 0.01432475 0.02488415 0.0140264 0.009308605 0.00395017 0.00519408 0.00178903 0.504376355 0.0069619 0.00736798 0.008711725 0.0147397 0.0259484 0.00205938 0.00996558 0.004979095 0.00410843 0.008800485 0.01540345 0.0123539 0.00234981 0.003224315 0.003878545 0.00714449 0.010228745 0.005144935 0.00621465 0.002390355 0.03819455 0.002716775 0.007180795 0.001762225 0.006737145 0.0139999 0.0376723 0.008116385 0.003373445 0.01001673 0.004547385 0.004884485 0.0031134 0.00782378 0.02038695 0.0161063 0.0208428 0.01738595 0.01919275 0.0194672 0.006152 0.0190349 0.02166275 0.008961455 0.007430035 0.00993425 0.01990045 0.00949581 0.01741475 0.00740363 0.00286232 0.0028443 0.0058646 0.0132413 0.00604903 0.006168905 0.50208369 0.0185203 0.00731756 0.00346816 0.044796 0.0151798 0.03013025 0.01204905 0.0258649 0.04269765 0.002623385 0.0154887 0.00730775 0.002413545 0.003603285 0.00567421 0.0101873 1 0.0282027 0.003739725 1 0.004616865 0.00124278 0.02328005 0.0067983 0.0103847 0.0105929 0.005163675 0.0168439 0.0187438 0.0142801 0.009097615 0.005539805 0.02285245 0.00328208 0.01300495 0.01753555 0.01360935 0.00969364 0.0288861 0.0246034 0.0136727 0.002098505 0.00402649 0.00164184 0.00714709 0.0114233 0.002628985 0.006284655 0.00453763 0.01973105 0.0139676 0.009698915 1 0.00536087 0.01158275 0.02032425 0.004306295 0.01281525 0.00876576 0.01327175 0.00888092 0.01752455 0.01711495 0.00322684 0.02657735 0.01202845 0.001159385 1 0.001634605 0.008214675 0.50239431 0.001897815 0.0286552 0.005606065 0.010269015 0.01597365 0.0217729 0.001893955 0.001245275 0.02630015 0.00366426 0.01439385 0.01058145 0.008952115 1 0.011208105 0.009723795 0.004186655 0.0009353205 1 0.01219385 0.006398225 0.00465923 0.006682595 0.00690152 0.003236645 0.011707 0.0170302 0.0133087 0.01349015 0.02148635 0.5015691 0.008960475 0.00200856 0.9943525 0.01034357 0.00515216 0.00533397 0.016808 0.00705267 0.999967 0.02534145 0.00519226 0.010912755 0.02396715 0.01022493 0.002908785 0.0222643 0.00450017 0.0102443 0.004760975 0.005748365 0.00637415 0.0125027 0.01606175 0.01795369 0.02111455 0.0107581 0.01745195 0.001473115 0.0154066 0.00381132 0.002258405 0.01423985 0.00873583 1 0.5063074 0.00929018 0.007254055 0.01017935 0.001650085 0.00323057 0.00787439 0.003081035 0.01624645 0.007381655 0.01817015 0.001440785 0.00151749 0.0036555 0.00302848 0.00321007 0.002185295 0.004648235 0.0180576 0.001458585 0.0023548 0.0201367 0.01262325 0.0024598 0.03224065 0.001127755 0.01725145 0.006644725 1 0.00923429 0.00478382 0.003111035 0.50338912 0.001381085 0.5206793 0.004405375 0.00726532 0.00596805 0.00916879 0.019544 0.012874 0.013731995 0.0326195 0.0197746 0.00213591 0.008336155 0.00302726 0.002945505 0.00630062 0.0104138 0.00356484 0.02488 0.01563315 0.0010152325 0.000892366 0.005834805 0.00112017 0.0234116 0.002247215 0.004406615 0.0161468 0.00965406 0.00604157 0.03389995 0.005425385 0.0243762 0.0147955 0.00594542 1 0.0362521 1 0.00401364 0.00499326 0.0240953 0.00193071 0.02641125 0.018414 0.04264075 0.003847325 0.002448135 0.01156975 0.01339965 0.002579785 0.001760715 0.001379505 1 0.00336565 0.003192405 0.008702145 0.0183958 0.00412054 0.0031564 0.0165696 1 0.0009154295 0.0180575 0.01347375 0.002652435 0.002889075 0.01772155 0.003454725 0.0123384 0.00389849 0.00278759 0.01275115 0.010158815 0.00727382 0.004842295 0.00453604 0.009373095 1 1 0.01806925 0.00518034 1 0.00939534 0.002310275 0.501123445 1 0.007779105 0.00513607 0.01534345 0.0268428 0.0013075 0.00330987 0.02159035 0.010089045 0.005460985 0.0308759 0.0216243 0.007057095 0.004610945 0.007756735 0.006650765 0.005228215 0.00108006 0.002714675 0.004526105 0.0125848 0.001458185 0.01980985 0.0184232 0.0197166 0.0007072695 0.007244825 0.004160015 0.02144075 0.0237014 0.0019178 0.02736115 0.009342855 0.0140635 0.002436555 0.02395235 0.00215518 0.00363919 0.003881715 0.01404765 0.01959105 0.0255589 0.00275625 0.012849 0.00220845 0.001567905 0.01674095 0.003755945 0.0008585975 0.003036455 0.0192256 0.00155179 0.007060735 0.00911507 0.01722515 0.00437423 0.00315399 0.0016355 0.001274015 0.503589045 0.0203916 0.00345339 0.00949356 0.006836735 0.00401304 0.00173929 0.0009206965 0.00364399 0.004411345 0.00388154 0.00603923 0.003701005 0.00361052 0.0139797 0.02037795 0.0136331 0.018823 0.007943355 0.00421393 0.003430065 0.010760525 0.01539155 0.02131985 0.01389115 0.01469155 0.00395625 0.00459975 0.00253247 0.015956 0.00441666 0.01116075 0.007184445 0.00140945 0.00340386 0.00277087 0.004170305 0.00275715 1 0.01694915 0.00578305 0.01513785 0.009663855 1 0.0121916 0.999991 0.00201411 0.50251245 0.0228708 0.00626871 0.01408795 0.0049378 0.50129392 0.00304755 0.00761447 0.006292775 0.02022205 1 0.005905185 0.0007799435 0.007026755 0.005616585 0.0218511 0.01927215 0.001539725 0.00655526 0.01215814 0.00489532 0.0160185 0.02198435 0.02044035 0.00275991 0.005595915 0.002964345 0.01227005 0.008853985 0.005677775 1 0.0123888 1 0.504109955 0.007432975 0.02191725 0.00555651 0.0179663 1 0.007160295 0.003632885 0.002690865 0.00358463 0.0136758 0.010444395 0.00266886 0.0182187 0.02407365 0.00309043 0.00254451 0.01635055 0.00221425 0.00931789 1 0.003043245 0.003052115 0.00626214 0.01493255 0.008667045 0.01393605 0.004656885 0.00381578 1 0.006471525 0.02002255 0.01355895 0.005919635 0.004214125 0.9986125 0.0138901 0.01008323 0.003184225 0.0066866 0.02772825 0.00522314 0.01047693 0.002334295 0.001676955 0.04962325 0.001767805 0.00716942 0.00584103 1 0.005267875 0.0117568 0.002314695 0.01325045 0.00266505 0.007681715 0.00257321 0.0071819 0.00809736 1 0.02840645 0.02706145 0.003812465 0.01014995 0.01113364 0.008570125 0.04077785 0.00550372 0.002124235 0.01189785 0.0132571 0.0077376 0.003290655 0.00229426 0.00277519 0.01808875 0.003216135 0.01742 0.002630985 0.999891 0.02287985 0.007300795 0.01935115 0.001388635 0.0141564 0.00161203 0.00523125 1 0.50186919 0.00926815 0.0138268 0.00818668 0.000868853 0.012802 0.003041165 0.02077105 0.0146643 0.0014476845 0.0158448 0.0102838 0.005191145 0.0203468 0.0117846 0.00657666 0.0054261 0.007277845 0.0158476 0.012216 0.009030935 0.00760504 0.002017155 0.004261265 0.006936135 0.006853595 0.0105288 0.01477135 0.00982344 0.0255057 0.002464185 0.0122902 0.0119395 0.005895085 0.009082365 0.02405435 0.01995325 0.0232464 0.01156365 0.00573309 0.00491796 0.00399488 0.0121263 0.006852875 0.0167958 0.007143575 0.0117746 0.01387095 0.00203352 0.00353255 0.00925523 0.50224688 0.02014035 0.01989425 0.01456 0.010094925 0.004200065 0.01075355 0.0105431 0.008148255 0.006950055 0.00182269 0.01424575 0.0156047 0.00626012 0.501349505 0.00649743 0.00782522 0.01279655 0.03513065 0.03534725 0.01302695 0.01512355 0.0189053 0.016131 0.008357045 0.00501207 0.01390635 0.01562335 0.00646044 0.00688015 0.00669441 0.002227425 0.002662005 0.004905295 0.001815545 0.0152845 0.0149235 0.0140076 0.01124605 0.00717738 0.00984215 0.00416733 0.014403005 0.01194405 0.02331945 0.01167045 0.00591501 0.0205118 0.007096405 0.01232905 0.002392825 0.008085855 0.008874145 0.005682765 0.0241526 0.00932014 0.01815415 0.01750465 0.0085823 0.00914054 0.0123603 0.0141915 0.00877673 0.004825125 0.008816195 0.01015928 0.006912705 0.002795075 0.002668935 0.006393795 0.003261925 0.01514905 0.00598927 0.0202514 0.00361467 0.0182086 0.00579686 0.0182478 0.03334185 0.0043027 0.0171739 0.00376189 0.00234146 0.02954765 0.0173038 0.00455513 0.002782655 0.00390753 0.0191148 0.0116374 0.006789145 0.00376031 0.009649875 0.50878125 0.03155445 0.02457435 0.00226122 0.0192074 0.0161148 0.0143152 0.02125345 0.02683505 0.02068655 0.003942845 0.008658605 0.0211362 0.01403975 0.0185522 0.01765835 0.01983985 0.0157454 0.02075595 0.01744955 0.0261067 0.01110235 0.01166455 0.04293085 0.01974025 0.00164324 0.0428852 0.02043285 0.00848171 0.00600675 0.0093093 0.005088155 0.02148895 0.01581075 0.002428395 0.008509945 0.02022345 0.0154592 0.01976715 0.0164694 0.0208366 0.006840115 0.003004205 0.0136293 0.004907445 0.01856465 0.02010915 0.01676705 0.00540686 0.003105365 0.002513475 0.00509518 0.01064615 0.003501885 0.0091855 0.0272112 0.9999915 0.002522605 0.0213987 0.0194122 0.01767155 0.0176081 0.005183205 0.005686355 0.006151955 0.02046695 0.00324114 0.00772558 0.0201479 0.0210476 0.03195855 0.01724315 0.00677363 0.01412805 0.00243665 0.03580545 0.00301728 0.00661008 0.003991655 0.00571725 0.00612363 0.003766325 0.01056465 0.01721125 0.006763895 0.00953033 0.003890245 0.0126985 0.00263785 0.00253564 0.01331995 0.0070676 0.0142708 0.001068415 0.00484553 0.01691615 0.00260706 0.00933096 0.00339314 0.005127555 0.002633765 0.008469855 0.00332843 0.00867724 0.0145194 0.00637307 0.007812045 0.00517894 0.004994675 0.007535115 0.0144587 0.0129401 0.00883797 0.002531435 0.01578565 0.027197 0.00738086 0.0181276 0.009820585 0.01229005 0.02439435 0.00390753 0.00408467 0.0125339 0.01594265 0.0118649 0.0286668 0.02076185 0.5024847 0.00492842 0.00918299 0.00265582 0.003111995 0.006644455 0.002900265 0.00714747 0.01178145 0.01288045 0.00219796 0.00719221 0.004056915 0.0005465495 0.02349495 0.00584546 0.00195748 0.00822754 0.001502971 0.02072265 0.00797616 0.0091488 0.003112105 0.00238516 0.008069305 0.00381865 0.005351685 0.008097355 0.003608485 0.008030775 0.0191325 0.02997265 0.00502318 0.00283956 0.00215458 0.01612035 0.0111924 0.0148627 0.00321089 0.01181505 0.00401534 0.001751235 0.006711795 0.007439255 0.00338619 0.0135999 0.005007095 0.007542885 0.005315765 0.00442101 0.00406803 0.00608197 0.006002525 0.006137955 0.003495085 0.00728044 0.003912255 0.01018025 0.004567965 0.00424173 0.006840785 0.0172458 0.01298835 0.004523875 0.01475935 0.0112 0.005732095 0.01125065 0.00590411 0.00358727 1 0.01311125 0.0135229 0.02283085 0.00628474 0.003926535 0.01312095 0.00720146 0.00147968 0.002628305 0.01794455 0.0253937 0.01044449 0.00913196 0.0214168 0.01273305 0.009634115 0.00582279 0.02494375 0.02539595 0.0249868 0.0239221 0.01486915 0.005998785 0.00384514 0.0078866 0.03138815 0.01459205 0.006060555 0.0189243 0.01273855 0.01361325 0.0134983 0.008175335 0.00580135 0.0195388 0.009598785 0.007851725 0.00982253 0.006627215 0.0150843 0.0186464 0.0068433 0.00452712 0.00687635 0.00506937 0.0029806 0.0067057 0.00963755 0.004400215 0.00226342 0.0195059 0.999995 0.00274472 1 0.0148601 0.0110438 0.00490331 0.007590695 0.0122617 0.00216107 0.02620645 0.00643185 0.00645104 0.00905332 1 0.0031847 1 0.00385906 0.01539715 0.01714815 0.006755255 0.007003645 0.003946715 0.00228626 0.0106525 0.010827455 0.01237045 0.01648385 0.0178617 0.00257186 0.001880065 0.00374831 0.007606855 0.0024511 0.0116236 0.005291915 0.00468302 0.00628128 0.01149 0.020818 1 0.010144105 0.00203739 0.0126331 0.00992786 0.003115535 1 0.002079235 0.01038345 0.01336255 0.006013065 0.00979021 0.0207367 0.004606915 0.00673393 0.022125 0.00326403 0.007371685 0.01165025 0.01809745 0.00346604 0.01811775 0.00666723 0.0116703 0.00351221 0.0232714 0.00960927 0.003204285 0.0121251 0.50298376 0.003477985 0.0174091 0.00943545 0.02425695 0.00349899 0.02748865 0.004998905 0.0142988 1 0.007068285 0.01115565 0.004955225 0.00479152 0.01922015 0.01794005 0.007990925 0.00301292 0.0136818 0.007392295 0.01943135 0.0144378 0.00544562 0.00646099 0.0154216 0.01589435 0.002320325 0.02974495 0.009681875 0.51093545 0.0109688 0.02467265 0.0162557 0.002757625 0.00664237 0.0242673 0.02193245 0.0202979 0.0129356 0.009724365 0.00859592 0.0213269 0.010293785 0.02258165 0.00247999 0.0008903515 0.000568855 0.0016149 0.0124239 0.00321596 0.0300957 0.004170655 0.008910745 0.50239227 0.002612605 0.00680374 0.02509245 0.012253 0.00294416 0.00980826 0.002136135 0.0134724 0.00268085 0.002897065 0.003106745 0.003739225 0.0013857 0.006298915 0.00721094 0.02170115 0.0103249 1 0.0186643 0.003599835 0.0162955 0.005708755 0.0161826 0.008404485 1 0.0220633 0.0164342 0.002817645 0.03272915 0.00336035 0.006920555 0.005565905 0.003107465 1 0.01616765 0.0171878 0.007802315 0.0219191 0.0196409 0.00348299 0.00224869 0.0103387 0.01617785 0.00196813 0.01089199 0.501353705 0.00983542 0.501035005 0.007371475 1 0.00336457 0.5104443 1 1 0.00229069 0.00213917 0.0155236 0.00921201 0.006468035 0.0312327 0.008883425 0.0156001 0.02045315 0.0288472 0.01155835 0.01209515 1 0.01417485 0.00767228 0.005597765 0.01123685 0.02530895 0.0099653 0.0209919 0.002727075 0.002647025 0.0114551 0.004745085 0.00305574 0.00429188 1 0.002768615 0.024669 0.02047985 0.01756 0.01560745 0.0128172 0.0193129 0.0243678 0.00613467 0.02086365 0.006350115 0.0199408 0.0242982 0.0146791 0.010277455 0.01878535 0.0243954 0.0157742 0.001892385 0.00218194 0.0201407 0.0142488 0.02026805 0.00723444 0.00590608 0.0147831 0.003861105 0.0126999 0.0208425 0.01271325 0.0230357 0.021176 0.01259105 0.0136039 0.01105115 0.010256725 0.01974625 0.0123832 0.014529 0.0175085 0.005730675 0.00995438 0.004464915 0.009282775 0.004637495 0.00535812 0.53278535 0.003431675 0.002080705 0.004826505 0.02808315 0.50663875 0.00356887 0.009939175 0.005080155 0.00507566 0.0193734 0.003253235 0.003134155 0.00536288 0.00371748 0.00164312 0.004192855 0.002151815 0.00976393 0.003482265 0.00680621 0.007511695 0.0211897 0.003582535 0.00714271 0.0244822 0.01861745 0.01398115 0.0227854 0.02170275 0.003824825 0.01967035 0.002747995 0.01084135 0.0198366 0.01419945 0.002874015 0.00374053 0.50305387 0.00433438 0.00449919 0.010027335 0.006424205 0.0141555 0.00883225 0.003110945 0.003065065 0.02667585 1 0.00201159 0.003190925 0.01342415 0.00108769 0.00639927 0.00436997 0.00434051 0.002968955 0.009497685 0.003750665 0.01937225 0.006031065 0.01723915 0.00761789 0.00816402 0.00262714 0.004678875 0.0338513 0.010585 0.008399595 0.00447641 0.01194275 0.9999995 0.003623025 0.003422765 0.00510702 0.003631755 0.00727876 0.01432435 0.006505705 0.014904 0.0025122 0.01067645 0.01004372 0.00478361 0.02170905 0.0138508 0.001179325 0.00892306 0.02460205 0.0119444 0.0168739 0.01029113 0.003242945 0.00759644 0.00150329 0.0087043 0.002734655 0.003301815 0.00266223 0.017331 0.0161858 0.00339841 0.02125595 0.0201158 0.01651745 0.00343287 0.008598825 0.999982 0.003191255 1 0.03410705 0.9998455 0.02008715 1 0.00394755 0.02104695 0.01543165 0.0240432 0.0302444 0.0112743 0.0017477 0.00812039 0.003945725 0.004769615 0.01051595 0.02495255 0.01832335 0.00797921 0.01711265 0.0030009 0.008081295 0.00435237 0.00601759 0.001925875 0.005108045 1 0.00538698 0.0144579 0.0193942 0.0101718 0.004525785 0.00126839 0.01293755 0.003210195 0.00347788 0.02453305 0.0140993 0.0110232 0.01531195 0.01308995 0.00263381 0.02454365 0.03425345 0.01147505 0.02998065 0.006396505 0.002070505 0.0011608 0.004745465 0.01503495 0.00403716 0.00473206 0.00704712 0.008253065 0.00586715 0.009951805 0.005407705 0.0210683 0.0226819 0.047112 0.01667905 0.005383035 0.02386855 1 0.00779443 0.0115343 0.009674215 0.01676095 0.00686937 0.00350359 0.003065515 0.001135135 0.002226045 0.007567275 0.006685655 0.01825415 0.00290451 0.504084545 1 0.00577763 0.003182775 0.005770495 0.00976619 0.00232519 0.003298455 1 0.00449222 0.01510675 0.02406135 0.0136331 0.00952199 0.0101036 1 0.0188961 0.005447075 0.003117665 0.01200525 0.01611695 0.00526429 0.0042879 0.002442955 0.01243105 0.00648988 1 0.0209566 1 0.0265002 0.02213565 0.00484479 0.004380615 0.0171282 0.01599915 0.01642305 0.002660465 0.006060385 0.02057925 0.01088035 0.0178782 0.00653695 0.0134231 0.003358525 0.003058725 0.00405756 0.02227245 0.0108623 0.0112652 0.0131783 0.00191791 0.004580605 0.00741323 0.002632185 0.002410245 0.00164305 0.00381032 0.004797115 0.004625595 0.00440275 0.003977275 0.009010565 0.004948595 0.0126513 0.00248873 0.007134705 0.018702 0.0097938 0.003498395 0.003927765 0.00544358 0.006442025 0.0108198 0.01136465 0.004467975 0.02480825 0.004816335 0.00242406 0.001508315 0.01230375 0.02914365 0.01502545 0.011386215 0.00635637 0.01961295 0.00183451 0.004503185 0.006754955 0.005552695 0.00159205 0.005177665 0.50549735 0.002469395 0.0010237605 0.00282988 0.01367355 0.00273955 0.002902925 0.0161362 0.006383715 0.00927803 0.00869906 0.00811919 0.0021635 0.00919875 0.00567962 0.9931935 0.00555742 0.006281765 0.006009255 0.005016225 0.00729488 0.002503345 0.003742265 0.004818315 0.009808255 0.0012276 0.03731335 0.0166404 0.004335975 0.0185467 0.00482417 0.00363361 0.010173695 0.0044472 1 0.0031494 0.00218368 0.004727975 0.007023815 0.008289185 0.01979355 1 0.00273506 0.000874775 0.007650745 0.01280464 0.00373368 0.0161331 0.00899426 0.0155723 0.00561316 0.51072945 0.999676 0.00681368 0.0264845 0.003287075 0.003347845 0.002360535 0.003796255 0.002734645 0.00812278 0.003217725 0.009619845 0.00490451 0.00956745 0.01111785 0.00387754 0.0009531505 0.003282365 0.0107179 0.004769165 0.0138988 0.004097725 0.00143109 0.002160605 0.001080444 0.00189761 0.009331685 0.00795186 0.0126292 0.0476547 0.00205356 0.004160675 0.005477245 0.003185645 0.02013155 0.0179571 0.0241187 0.018146 0.9999885 0.00484207 0.01327495 0.009906125 0.0107221 0.0268845 0.0201085 0.01436905 0.003809495 0.006709515 0.00633472 0.002316375 0.002906055 1 0.00448661 0.00562975 0.02956945 0.002893605 0.0151229 0.50520625 0.02121475 0.0133773 0.00209356 0.00739632 0.02104385 0.0180074 0.005917195 0.002263095 0.0191004 0.008649595 0.01640605 0.00551784 0.00409853 1 0.00834819 0.00274362 0.02095675 0.0229336 0.009063985 1 0.00754646 0.009401275 0.0149406 0.0117409 0.00388915 0.0122134 0.00321719 0.0100956 0.50454427 0.01590715 0.00301514 0.00721605 0.006169755 0.0184361 0.0161459 0.00434948 0.00646676 0.014922 0.01107995 0.0182232 0.0133265 0.01236335 0.02688495 0.0043773 0.00901929 0.00577227 0.00940295 0.00120678 0.00582066 0.01202545 0.00193824 0.01953665 1 0.01074765 1 0.001785645 0.00638959 0.02414565 0.0236108 0.0180313 0.00866104 0.00986194 0.00569828 0.003609 0.00391631 0.007492335 0.00935865 0.002434665 0.00375365 0.01265175 0.02025925 0.0349508 0.004268235 0.008422025 0.0213817 0.02085575 0.003833165 0.019832 0.0151721 0.00112054 0.003918095 0.00886812 0.00717982 0.0290475 0.0213024 0.00585066 0.016598 0.0110179 0.0201204 0.0207175 0.00133841 0.0030645 0.011086525 0.01046192 0.0012600765 0.0164445 0.00382173 0.005138355 0.006042095 0.01954305 0.0254579 0.04005175 0.008551335 0.0122553 0.0134793 0.00591935 0.00612971 0.007063105 0.00901047 0.01395515 0.00600601 0.00618886 0.01481865 0.005114405 0.008223615 0.012497375 0.01778015 0.003843685 0.00251578 0.00285978 0.0152062 0.006067855 0.01641995 0.0111234 0.0157064 0.009704885 0.01369975 0.0122169 0.0268742 0.00519371 0.0115796 0.00130276 0.004594545 0.016628 0.01838465 0.02121485 0.01495895 0.002568595 0.011341515 0.00987956 0.005274695 0.003739405 0.009006985 0.0115956 0.004185405 0.00278939 0.0071739 0.00400324 0.00536695 0.01094088 0.00712124 0.001348615 0.00532324 0.003170685 0.01933895 0.0178586 0.006997385 0.02700725 0.004488435 0.01915095 0.0200794 0.007995745 0.02246365 0.01223655 0.01127885 0.009167855 0.01816025 0.00436362 0.0229431 0.005906155 0.02852835 0.01176035 0.0137577 0.00462831 0.0236447 0.0737334 0.005165035 0.0024343 0.009670595 0.0127154 0.0030888 0.006169 0.004267815 0.008872235 0.00304378 0.01784825 0.005129345 0.004850495 0.0113599 0.0214527 0.00689601 0.00354285 0.00787706 0.0179165 0.00449928 0.0177257 0.0120381 0.002431665 0.00727975 0.0164929 0.005477455 0.002739175 0.002388815 0.00620612 0.006053755 0.003152305 0.0158669 0.01817395 0.002720805 0.01632465 0.004335335 0.503858355 0.01356765 0.00424128 0.01098205 0.00373766 0.02091105 0.01448675 0.00456613 0.004936365 0.006419135 0.0213874 0.002730745 0.501914 0.005612905 0.01564625 0.001659505 0.00291906 0.0143014 0.01257295 0.001629585 0.002889185 0.0008721135 0.01396975 0.001789115 0.01303145 0.010999585 0.01296045 0.01207085 0.005183915 1 0.0191628 0.005746125 0.00365722 0.02491605 0.0174033 0.004160345 0.00702261 0.00378034 0.00703734 0.01056484 0.00535927 0.008728835 0.00201835 0.0166779 0.00343946 0.00418829 0.01435055 0.00535873 0.010068205 0.00535093 0.00537932 0.001651625 0.0149135 0.003667555 0.00555565 0.0207739 0.01147205 0.004576165 0.0213885 0.00376522 0.01161235 0.011096865 0.0133411 0.00219507 0.006387275 0.0182621 0.00220045 0.504424155 0.007868535 0.00514817 0.009044215 0.002250005 0.0023958 0.00337393 0.00215365 0.006906 1 0.004811265 0.008098745 0.00546681 0.01062805 0.00788507 1 0.0116918 0.00618724 0.00481163 0.0160832 0.01170105 0.01302475 0.017332 0.0144832 0.00303498 0.008502715 0.009152835 0.008872955 0.009235555 0.01598135 0.0199642 0.5059913 0.01189515 0.00388961 0.00233082 0.9993285 0.00221218 0.00316806 0.00582701 0.01732065 0.01489825 0.01745915 0.007804085 0.00630401 0.0008301665 0.01118605 0.00733325 0.00688028 0.00292757 0.00358666 0.00519683 0.0120826 0.01093885 0.00734365 0.003214005 0.00512359 0.003931055 0.03474435 0.00477027 0.999989 0.00252218 0.019147 0.010340455 0.003550975 0.0085836 0.007823795 0.01044055 0.003810045 0.0140783 0.00336892 0.005195215 0.006713395 0.01362685 0.0014968 1 0.001627505 0.002427985 0.00781627 0.001437445 0.00814957 0.00313332 0.007524045 0.00202722 0.00925418 0.01104675 0.01305125 0.50471415 0.009568015 0.010798345 0.005894935 0.00367287 0.00843452 0.01602005 0.003157935 0.003617565 0.01544015 0.004048695 0.01317335 0.00607302 0.006085945 0.00244786 1 1 0.0129737 0.005125225 0.00950251 0.003522815 0.02529185 0.0075875 0.00923461 0.05593175 0.0140119 0.02577415 1 0.0059532 0.00283505 0.006052995 0.006278225 0.0180662 0.0116735 0.02008985 0.01166685 0.0208677 0.01160805 0.00237367 0.005102875 1 1 0.0125501 0.004777925 0.01345685 0.0125597 0.021922 0.014476 0.02476265 0.002847415 0.0106748 0.005332395 0.005923355 0.008426885 0.00627663 0.00272858 0.02100335 0.012979 0.00521553 0.0129538 0.00913234 0.007032485 0.007630395 0.00136 0.0113609 0.00935886 0.00658392 0.00260683 0.0165633 0.0116567 0.00909767 0.00415947 0.0172066 0.009298445 0.00309373 0.00601958 0.05309325 0.0177124 0.05491235 0.003519865 0.013395 0.00258762 0.999986 0.00695499 1 0.006867235 0.02492845 0.00454057 0.009501205 0.004226435 0.01700055 0.0141296 0.00541494 0.00260147 0.00364706 0.00553762 0.004120265 0.010107155 0.01285635 0.007989415 0.0070335 0.00957517 0.014324 1 0.002637125 0.00113408 0.006644605 0.02248985 0.00872947 0.001735075 0.01863875 0.0170902 0.02548405 0.0119425 0.01298115 0.0165666 0.0115647 0.00820753 0.00396108 0.0205656 0.00475932 0.0107996 0.02204035 0.003545215 0.01757685 0.00235226 0.00541452 0.01720935 0.003371915 0.0104909 0.012113 0.01879635 0.0235165 0.01529935 0.00413144 0.00535883 0.010244805 0.008857185 0.0014942 0.009326825 0.00213327 0.02201895 0.00453992 0.009972325 0.00291844 0.01244385 0.02468155 0.02393445 0.02214215 0.002202435 0.01119835 0.00537978 0.01111135 0.02886595 0.00612129 0.00625519 0.010123265 0.00583374 0.0131503 0.00930846 0.0419131 0.01292205 0.02151365 0.001286745 0.0232888 0.0182493 0.004341965 0.00570536 0.0159533 0.004812405 0.01685885 0.9999995 0.0205257 0.0118269 0.00636603 0.00294874 0.003788435 0.00434083 0.005211785 0.02654855 0.0170035 0.00518815 0.006093635 0.0157895 0.003881105 0.00427729 0.002665165 0.003231465 0.00745408 0.00331983 0.0027463 0.00921122 0.002334955 0.0203576 0.002566545 0.008586035 0.002932865 0.00336973 0.0123721 0.0111052 0.00671457 0.00776474 0.0136551 0.0118359 0.008066285 0.002834055 0.0161113 0.0158922 0.00376561 0.00497139 0.999835 0.002118425 0.004384615 0.01298955 0.000725807 0.007000735 0.003793675 0.01702175 0.003697415 0.001288545 0.00235073 0.03570935 0.00136142 0.00598283 0.001972535 0.002262135 0.01198405 0.004803215 0.01045555 0.0261497 0.004587205 0.0142044 0.0142761 0.01294585 0.002502535 0.00640372 0.004269595 0.0193372 0.0302065 0.00442039 0.009204675 0.0226598 0.00971299 0.0239388 0.001840255 0.006053125 0.00313589 0.002545925 0.00326032 0.008518625 0.001094061 0.006556815 0.007621785 0.005330025 0.0229991 0.0241199 0.0125114 0.0466505 1 0.0151175 0.01903255 0.01683675 1 0.0158016 0.01053255 0.0010811355 1 0.002490125 0.008660055 0.022655 0.01482495 0.0043223 0.00940621 0.0216649 0.01272135 0.00760029 0.006464045 0.0173353 0.0105236 0.00825319 0.00644509 0.00780121 0.00271671 0.0179693 0.0190173 0.003953135 0.00352728 0.01152875 0.0110115 0.0188651 0.005753625 0.0264537 0.0202009 0.01501945 0.0094191 0.00756024 0.01489815 0.00356104 0.00481918 0.9989435 0.002145865 0.007300965 0.01939095 0.01734805 0.01238395 0.009744385 0.0135352 0.01910775 0.01122285 0.0146599 0.02174005 0.03264375 1 0.00193672 0.00444735 1 0.01329685 0.008236435 0.01171215 0.0223237 0.009177965 0.00207107 0.00744576 0.999888 0.00169498 0.003499945 0.0147261 0.00898123 1 0.00618115 1 0.00123147 0.001565645 0.0101292 0.0150091 0.01999085 0.003049475 0.002730315 0.01626685 0.0141436 0.00225663 0.502359695 0.00544393 0.002010535 0.02074855 0.00655272 0.004448505 0.0269276 0.0078858 0.007983115 1 0.007530085 0.00356739 0.00392439 0.00133031 0.0019593 0.01045905 0.03073435 0.0195866 0.004698815 0.00269244 0.00630474 0.005171335 0.00234625 0.00238443 0.00464621 0.0134315 0.004375975 0.00505834 0.031391 1 0.00897588 0.001609775 0.021896 0.0206917 0.00331388 0.001827745 0.009973915 0.0197431 0.008135525 0.0158675 0.0252715 0.007975435 0.01259735 0.00232323 0.00816086 1 0.0132805 0.0106337 0.02140105 0.0193855 0.0176396 0.01980545 0.02406205 0.0043367 0.0164979 0.01461325 0.007707045 0.00483392 0.003690155 0.001914935 0.00824009 0.008166 0.00348917 0.007499825 0.00208518 0.000827568 1 0.007941395 0.0305386 0.00705188 0.00332323 0.001627065 0.0136369 0.005383055 0.002959495 0.02112525 0.005487685 0.003360645 0.00231299 0.0007906185 0.006078515 0.03697485 0.005614815 0.0210946 0.00634411 0.00503417 0.00829821 0.00631609 0.008066145 1 0.0124231 0.00623516 0.0177703 0.5069175 0.006124245 0.007412655 1 0.01005648 0.002593905 0.0167695 0.0184508 0.007000745 0.00749551 0.00457426 0.02231915 0.0027255 0.0118419 0.001667973 0.00252282 0.00612772 0.0252895 1 0.999994 1 0.001793665 0.00556092 0.00561325 0.00920831 0.004538865 0.02279245 0.0235867 0.002813035 0.02138395 0.000693707 0.005634905 0.02396425 0.00718204 0.00718044 0.004205965 0.02348085 0.01537265 1 0.01659195 0.0116327 0.02971945 0.02575395 0.00859551 0.00472211 0.00950782 0.001854045 0.00487164 0.0224536 0.01735515 0.00738465 0.00462459 1 0.007061585 0.006015275 0.012779 0.006120775 0.00475903 0.00678295 0.001347625 0.01052735 0.008029075 0.00653828 0.009529895 0.006782895 0.06196585 0.01120265 0.008329485 0.0049481 0.0114672 0.006739555 0.004265685 0.00672884 0.0032568 0.01271635 0.00326591 0.0111937 0.00541354 0.009651765 0.0153932 0.02084405 0.01238335 0.003870605 0.01076835 0.01228895 0.03235325 0.01849655 0.0208057 0.009731745 0.0213322 0.0144906 0.00388871 0.01908225 0.02203735 0.0153046 0.0307883 0.03035545 0.03278005 0.01712055 0.0306883 0.0180204 1 0.0242427 0.0114963 0.02845845 0.009455035 0.00774934 0.0121684 0.00291013 0.00729333 0.02166705 0.009923625 0.009522305 0.002005575 0.0173109 0.00101818 0.00866687 0.003459255 0.00921655 0.00694221 0.004716005 0.009644835 0.00584224 0.01042185 0.0208793 0.006158915 0.00436991 0.00948051 0.00178269 0.0134184 0.00249894 0.007416725 0.0197892 0.0111465 0.003895625 0.0131351 0.002449185 0.50174502 0.006398215 0.01159955 0.02113805 0.00296018 0.01496875 0.00291544 0.0124515 0.0186079 0.01570325 0.003160315 0.02115555 0.00890711 0.008500235 0.00427009 0.501908965 0.009193525 0.50348044 0.01748665 0.00956186 0.00299187 0.00334536 0.005011395 0.01730215 0.01153845 0.0245629 0.01199345 0.00478718 0.00527882 0.01115785 0.003868155 0.0159321 1 0.003925545 0.0163465 0.9998525 0.003725275 0.01394175 0.0165417 0.0151393 0.0194131 0.006487135 0.01286435 0.005215395 0.004231505 0.00908887 0.007673755 0.0110692 0.01014731 0.00382237 0.006870745 0.002212395 0.00176991 0.0112401 0.00535511 0.0160497 0.01416465 0.012885 0.501803565 0.00666636 0.00344548 0.5063319 0.504666175 0.0079274 0.015864 0.00672369 0.009393085 0.02169485 0.01416355 1 0.01720765 0.00713189 0.004098565 0.007996155 0.005298645 0.001442365 0.00908033 0.03906715 1 0.004268155 0.02271485 0.00196883 0.00240072 0.00287112 0.00825159 0.005974875 0.007133285 0.00838873 0.009760695 0.00424667 0.01951615 0.00252364 0.01014259 0.50739285 0.0108612 0.001759225 0.00250879 0.01305135 0.005130775 0.002796065 0.02556875 1 0.01339935 0.00353825 0.01177215 0.01631775 0.006358655 0.00475577 0.00382876 0.02146975 0.00214883 0.00690707 1 0.00797664 0.007106415 0.000963913 0.004120395 0.01884285 0.003679955 0.01368005 0.0052833 0.0006438125 0.50404939 0.02133825 0.008944445 0.0228685 0.02120875 0.0107968 0.0224669 0.001108295 0.0009733195 0.01605945 0.01996395 0.005792045 0.999022 0.0168179 0.00706697 0.006012275 0.0123409 0.004287685 1 0.007357035 0.01576265 0.0189911 0.00492717 0.01122535 0.00266571 0.9999175 0.0243763 0.003310975 0.00700676 0.01394959 1 0.005545375 0.00702012 0.002110575 0.004856145 0.0143831 0.00570816 0.002847885 0.008611155 0.003851915 0.0211338 0.004035335 0.002667535 0.003362685 0.00512777 0.0008806235 0.00468899 0.004015775 0.005474005 0.0028119 0.02041885 0.001901165 0.009175995 0.0150026 0.01010024 0.002029455 0.00370391 0.5064908 0.008781735 0.004544225 0.00434972 0.0153694 0.50360509 0.0226719 0.0010547765 0.0162637 0.00558771 0.0043692 0.002169995 0.001248415 0.003447225 0.009554465 0.03356645 0.0194069 0.00986911 0.0123022 0.0118156 0.009426695 0.0224922 0.01411155 0.006540035 0.02122795 0.00657463 0.008406075 0.00732663 0.0157098 0.00658889 0.0225857 0.0018446 0.01361485 0.00524684 0.006366265 0.010365 0.00612162 0.00144921 0.0107935 0.009282865 0.00732559 0.00575947 0.005685895 0.01322775 0.0140754 0.0229226 0.00603243 0.009135515 0.003212165 0.008942935 0.005171835 0.01424795 0.005785975 0.02535785 0.00227429 0.005373895 0.006284535 0.007982035 0.002783515 0.00910895 0.003421875 0.005394355 0.00316056 0.006749825 0.00652337 0.003596315 0.01606015 0.01823395 0.00701779 0.00298386 0.003377585 0.005171465 0.005492605 1 0.00161077 0.001989815 0.00496602 0.011518185 0.004615925 0.01615295 0.005615645 0.00971576 0.0044504 0.001460595 0.002533525 0.0052057 0.5052434 0.00284636 0.005107505 0.00835953 0.01174875 1 0.004986535 0.005566685 0.00568866 0.003072825 0.003373455 0.01047777 0.00697479 0.003401815 0.00468099 0.00365667 0.004328615 0.009215265 0.0045696 0.005103105 0.00946299 0.00424756 0.00698637 0.002357395 0.00255434 0.01581765 0.02239205 0.00564779 0.00109413 0.003104595 0.00611781 0.01153285 1 0.005650835 0.00423571 0.00517349 0.01192125 1 0.01304085 0.00131287 0.00628528 0.007469025 0.0122234 0.0161649 0.00638801 0.00865356 0.006828535 0.999966 0.02816735 0.00520954 0.00428283 0.005230055 0.002913675 0.0222178 0.009336755 0.00603198 0.008906955 0.0130732 0.01344805 0.007167135 0.005789555 0.00255879 0.006262445 0.002446415 0.01234335 0.0076853 0.00518859 0.02001195 0.006254655 0.003381555 0.00400758 0.00232815 0.00347695 0.009044815 0.004511885 0.004608125 0.00858337 0.009905135 0.00500889 0.50461973 0.0112596 0.00950045 0.0176422 0.01567845 0.00555825 0.004468825 0.003459975 0.002581075 0.00487706 0.00997713 0.01965915 0.009157965 0.00316788 0.00458644 0.00465858 0.01519335 0.0195371 0.00763659 0.00278222 0.0217783 0.01794755 0.00354092 0.006109565 0.0136557 0.01167865 0.01000687 0.536614 1 0.001108615 0.0167154 0.005771955 0.006250735 0.008906335 0.004432005 0.002534465 0.0203564 0.0220634 0.0213729 0.01524935 0.0258883 0.0177632 0.006218895 0.023712 0.01687735 0.001197895 0.012456 0.0164393 0.02006395 0.02541335 0.00302282 0.002058245 0.01341965 0.003345955 0.003961575 0.006591805 0.00125197 0.013236 0.007405335 0.00161922 0.007452325 0.00378372 0.00364224 0.0244296 0.004516775 0.01450435 0.003360345 0.001625305 0.002785515 0.00393667 0.007483415 0.01043783 0.007557195 0.01161765 0.00998842 0.0119507 0.003559215 0.008357825 0.00381871 0.0125118 0.0040133 0.01623125 0.01468795 0.002821265 0.001692025 0.003215595 0.002075645 0.00289578 0.010206835 0.01442775 0.003598875 0.009148025 0.010174545 0.00590159 0.01580925 0.00806751 0.0164269 0.01542905 0.005976165 0.003762015 0.011407 0.00449525 0.01868245 0.00544907 0.006361285 0.01160415 0.006411485 0.003937755 1 0.0283093 0.00568388 0.00749567 0.01459505 0.004862485 0.0117229 0.010101155 0.0039249 0.01760295 0.00999035 0.01678605 1 0.002215195 0.02524235 0.009477645 0.01738525 0.004770645 0.007916275 0.0066828 0.004117415 0.004269025 0.0169464 0.01681875 0.0154902 0.02246565 0.01095265 0.001362615 0.01229735 1 0.01259535 0.01938305 0.00260146 0.02209865 0.00275171 0.0230686 0.00595797 0.005633145 0.00297451 0.02124225 0.0209335 0.0206115 0.01399515 0.00715113 0.00749265 0.01077555 0.01859015 0.50260803 0.0111688 0.00748756 0.0123691 0.0200329 0.01104687 1 0.008663115 0.00590253 0.01435575 0.00863753 0.999997 0.009557435 0.006728585 0.01328945 0.03131855 0.00169154 0.03882695 0.003170755 0.02451755 0.00446761 0.9988695 0.006203495 0.999999 0.00864789 0.01558225 1 0.009603495 0.00596637 0.0280439 0.00748012 0.0231446 0.01154515 0.02045795 0.01392285 0.00985874 0.00377729 1 0.0139992 0.02041065 0.0155942 0.002747045 0.001795095 0.003837595 0.01891715 0.005603775 1 0.00943157 0.00197638 0.0108392 0.0192217 0.01470955 0.006629995 1 0.0245561 0.00445701 0.02364405 0.006173305 0.0170635 0.01136825 0.0124782 0.021898 0.0163365 0.003456855 0.00445989 0.002225525 0.002515645 0.003331965 0.00131329 0.006855135 1 0.0008861015 0.006584855 0.00162869 0.008895595 0.00630407 0.0405576 0.00350541 0.02123665 0.0199186 0.0181278 0.00910862 0.0143148 0.01496005 0.002200485 0.00389409 0.002083995 1 1 0.008747985 0.0132802 0.0136859 0.00363286 0.010952765 0.002408385 0.0209837 0.00607268 0.02878115 0.01912955 0.0197877 0.50090844 0.01205715 1 0.0132686 0.01217885 0.00269713 0.001748475 0.008213445 0.0320836 0.008389795 0.9998865 0.0245978 0.02927155 0.00240293 0.01864145 0.500441595 0.0138835 0.001300995 0.007413915 0.00837091 0.02803075 0.00305249 0.00435646 0.002719255 0.004163375 0.0216265 0.005390805 0.000619614 0.00145734 0.00194616 0.007282445 0.00624585 0.004735355 0.01272495 0.55127 0.0138685 0.01395745 0.03213485 0.00542059 0.01799025 0.0211872 0.0180645 1 0.01755595 0.006193845 0.00540003 0.00137425 0.00744311 0.00712889 0.005314405 0.004245605 0.00310221 0.00917606 0.0121381 0.02431305 0.01180635 0.002075495 0.00564222 0.022078 0.02132795 0.002973275 0.001172865 0.0153456 0.009625305 0.00286496 0.0160924 0.0119202 0.002037195 0.001848565 0.02438325 0.00247563 0.0127234 0.00307285 0.02295355 0.007759965 0.006802805 0.0244901 0.004572025 0.00449076 0.004684545 0.00755683 0.00540428 0.001499705 0.00348724 0.002279275 0.02926935 0.003256035 0.00704125 0.002996035 0.006512855 0.0121172 0.004672745 0.014981 0.01243645 0.502765285 1 0.998563 0.01316199 0.002170385 0.0192 1 0.01803795 0.02258175 0.01081495 1 0.0323771 0.00333165 0.0021783 0.00340036 0.0208181 0.0008449515 0.0206142 0.01339705 0.01382475 0.00275673 0.02603235 0.01032145 0.001812255 0.00291141 0.02415535 0.003615195 0.004661595 0.00332209 0.01308985 0.002394175 0.00721341 0.01595595 0.00314924 1 0.003351665 0.00811122 0.00426262 0.000957811 0.01846055 0.003541935 0.008565215 0.005601915 0.0181277 0.01897575 0.0177532 1 0.9932105 0.009690475 0.00666043 0.504847715 0.00872646 0.0209866 0.00564327 0.006147535 0.00484783 0.01163885 0.00594529 0.0256044 0.003704375 0.00853242 0.002504935 0.0182716 0.01451755 0.01118145 0.0181164 0.01592115 0.003498155 0.007398505 0.02628755 0.011506935 0.003510805 0.00698795 0.003926055 0.0147908 0.0059018 0.00826673 0.005768835 0.01190375 0.035201 0.00496237 0.00730322 0.00176901 0.00558083 0.01017613 0.003129075 0.00544296 0.006480775 0.01646835 0.0158389 0.00361699 0.00743507 0.0164909 0.01124515 0.01602195 0.0161657 0.0213007 0.00867865 0.00559571 0.0204779 0.02117945 0.01053452 0.00668972 0.00245977 0.0186353 0.00989702 0.0025626 0.01926845 0.00510733 0.00378584 0.00523623 0.0183849 0.0301482 0.0602979 0.01681675 0.00330929 0.03747085 0.004788335 0.01650725 0.008237205 0.00594177 0.00679441 0.00271279 0.0413727 0.01312755 0.01030461 0.004956215 0.00395948 0.002822135 0.00228338 0.002933765 0.006127145 0.007639515 0.00285872 0.007304995 0.00238684 0.009465155 0.002514795 0.00908684 0.004921785 0.004307855 0.006258245 0.00210244 0.005756355 0.00605165 0.00269519 0.00242088 0.0247853 0.008172115 0.01450045 0.00454213 0.00174908 0.01070446 0.0143347 0.0238671 0.01053295 0.00535631 0.0045521 0.001526665 0.003549655 0.006831935 0.501547775 0.01119325 0.00469315 0.00390234 0.007277275 0.007282225 0.011096 0.01013118 0.006163255 0.00351596 0.00701512 0.002658005 0.00214896 0.00358565 0.01551095 0.00134097 0.01897465 0.00534202 0.00621376 0.00175596 0.005315235 0.00507649 0.00600665 0.02160725 0.005506295 0.010262905 0.00616402 0.002683115 0.00377866 1 0.00514448 0.011550245 0.0265643 0.0178569 0.01310295 0.0178177 0.00608942 0.999999 0.0038184 0.004816905 0.018266 0.00242783 0.003129145 0.00535699 0.0238837 0.00290489 0.003079215 0.0027421 0.00711917 0.00657568 0.01218515 0.01836615 0.00342627 0.00334824 0.002828015 0.01471705 0.01654025 0.002362345 0.03312823 0.003006035 0.9999995 0.0201408 0.003696045 0.005536205 0.01390025 0.005133685 0.0174093 0.00789818 0.00808758 0.004089295 0.0128038 0.0169463 0.00779845 0.006729065 0.01572825 0.03411845 0.007951805 0.01449955 0.004258825 0.01643315 0.0184481 0.00147805 0.0108188 0.006412345 0.01248935 0.032294 0.0032737 0.00784124 0.003790535 0.003701705 0.0136889 0.00294202 0.004205015 0.0072752 0.0130785 0.02439935 0.01032119 0.00370972 0.00611064 0.0115514 0.002712865 0.01560265 0.0243019 0.00501863 0.003097885 0.002657595 0.001398825 0.00616436 0.00325888 0.004454755 0.004847175 0.0273892 0.00134199 0.00457403 0.01745125 0.0024623 0.0208175 0.00375807 0.03168655 0.005007955 0.002780845 0.00136803 0.00775793 0.50548625 0.0156164 0.005891415 0.02258845 0.009214585 0.02335045 0.00825335 0.009733785 0.004171395 0.007009125 0.004615505 0.0110061 0.006600545 0.00389818 0.0221357 0.006830375 0.0082479 0.02430585 0.004692 0.002820255 0.002570975 0.5062669 0.001608965 0.003204355 0.004957055 0.00511867 0.00858572 0.03092095 0.00296166 0.0142134 0.00385513 0.009565425 0.0199397 0.009414395 0.0184583 0.004080795 0.003962175 0.0235881 0.01170685 0.006734565 0.0226183 0.00878788 0.00428697 0.01035337 0.00318275 0.00648883 0.008783715 0.003671065 0.0110604 0.00327693 0.004043435 0.003518985 0.003441465 0.01581545 0.008258385 0.02507655 0.00293649 0.00978039 0.00523936 0.02018105 0.00747765 0.00624162 0.01348405 0.010224945 0.0256179 0.0076386 0.008632165 0.01908575 0.00268873 0.005807575 0.01409465 0.006677475 0.0213458 0.01556925 0.0132971 0.007311635 0.01343235 0.01712155 0.003992175 0.0226241 0.002141485 0.02797575 0.002025835 0.003282075 0.008342575 0.00388816 0.015285 0.003836985 0.002991565 0.000995956 0.002798025 0.01205655 0.00451935 0.005161445 0.013007235 0.00441841 0.001802835 0.005520735 0.01999875 0.000957278 0.007620745 0.00343974 0.00310849 0.006034225 0.00612914 0.9995705 0.03095605 0.00268991 0.0056569 0.004574645 0.001631955 0.00205355 0.004486415 0.009013255 0.0040983 0.00553739 0.00943935 0.006848365 0.0131289 0.00543188 0.002250135 0.02168325 0.0274882 0.0216858 0.02423655 0.006783925 0.002591675 0.0027317 0.003675995 0.0260668 0.01555025 0.007416205 0.006171655 0.00304155 0.004223225 0.00572009 0.00646831 0.003115575 0.02081595 0.00936904 0.00424162 0.0176326 0.03815325 0.010204205 0.009578805 0.002830535 0.00555138 0.00298558 0.00285237 0.00869484 0.00363722 0.0333132 0.005428455 0.021963 0.008021655 0.003764955 0.004152635 0.00673865 0.01314965 0.0115113 0.00387252 0.00719503 0.00509603 0.00715466 0.007242325 0.01643335 0.00838797 0.00689078 0.00564815 0.006347115 0.01950935 0.0069816 0.005273135 0.0201419 0.003770285 0.00762154 0.002557235 1 0.0095699 0.002951355 0.00205965 0.005567395 0.0014519 0.00247474 0.0217901 0.007266075 0.02762605 0.004310015 0.00390785 0.00594705 0.0140291 0.01269645 0.502162045 0.00564446 0.0115833 0.00372918 0.01477115 0.004437295 0.0243137 0.016249 0.00408183 0.00136941 0.00211299 0.0039551 0.0131551 0.00727078 0.001206985 0.008642285 0.00301713 0.006774555 0.01130575 0.0121226 0.00281979 0.01211885 0.003210995 0.00247172 0.00912497 0.02152495 0.0212171 0.003862815 0.9887515 0.010863 0.002535565 0.01968405 0.013687 0.004246675 0.003404455 0.01166865 0.00290933 0.01484105 0.01564115 0.00182664 0.00559599 0.00399683 0.01106845 0.00350236 0.006568465 0.00978525 0.01600245 0.00159259 0.0182122 0.00281473 0.012877 0.004303095 0.0125172 0.00425945 0.00399124 0.00336224 0.013926 0.007216685 0.00518701 0.006283235 0.01085925 0.006813145 0.003707745 0.50362917 0.01388565 0.00420311 0.00336669 0.00656883 0.00214159 0.01070282 0.00278346 0.00996755 0.005510655 0.007841105 0.0023787 0.00597817 0.01168015 0.0223574 0.00658324 0.00184963 0.01067635 0.02216845 0.0127909 0.001539395 0.002908565 0.01622055 0.00639768 0.003413005 0.000730065 0.01033313 0.004822825 0.00586101 0.010680715 0.00546474 0.004402655 0.00416179 0.0118767 0.005207335 0.0128217 0.00676189 0.0145886 0.01978555 0.02373695 0.01447225 0.003745735 0.010362815 0.00311111 0.00373116 0.50161271 0.01802255 0.01190755 0.9998805 0.002580445 0.03303305 0.00245245 0.000985383 0.00375763 0.01609965 0.00579338 0.0107047 0.0072315 1 0.002999815 0.007788275 1 0.01506875 0.01273255 0.003587515 0.00293489 0.00830048 0.01497195 0.003863385 0.003843265 0.005656445 0.005827985 0.0237629 0.0153926 0.002075095 0.00677172 0.00107833 0.00837076 0.003285625 0.50212916 0.009533 0.002186195 0.00278066 0.007888825 0.00914245 0.0010631065 0.005798405 0.005146565 0.0172153 0.0024848 0.018261025 0.00569394 0.006205415 0.00984843 0.004027055 0.00370591 0.0060653 0.01127595 0.00787863 0.01437565 0.00340356 0.001976515 0.005839935 0.009040455 0.00255319 0.00329392 0.0258482 0.005864565 0.00440924 0.002492485 0.00192012 0.00513031 0.009700565 0.006200125 0.01888225 0.00898664 0.00756529 0.008156065 0.00518102 0.008603835 0.0239346 0.0167211 0.006506105 0.007152235 0.008586285 0.00309681 0.010708325 0.01240185 0.00174231 0.01493045 0.01937465 0.00641724 0.00274757 0.006486595 0.01401205 0.002647965 0.01627145 0.00505957 0.0206056 0.019434 0.0103525 0.003583095 0.0361117 0.0257184 0.0204768 0.024997 0.01421855 0.0182944 0.01250285 0.0174908 0.00959294 0.0122676 0.00426927 0.003214745 0.01551465 0.015386 0.503038785 0.00941281 0.006845645 0.03885905 0.01496395 0.0188718 0.00223743 0.02327675 0.00995118 0.02123235 0.01820075 0.9999995 0.01868 0.0136652 0.0185819 0.02395345 0.0128736 0.019227 0.01661355 0.010067145 0.50147759 0.01542615 0.01523505 0.0204884 0.006024545 0.0174033 0.01073595 0.009496845 0.50187655 0.00547893 1 0.5053971 0.00257403 0.0355462 0.01286915 0.001464805 0.00465596 0.01163025 0.0188005 0.017948 0.01964155 0.003391945 0.0159657 0.004512025 0.003676495 0.00677351 0.0204087 0.01046185 0.0110878 0.02032345 0.004219245 0.0178783 0.0060263 0.007138815 0.02151945 0.002974285 0.00306715 0.0137341 0.008418115 0.00746926 0.02313855 0.005874635 0.003317075 0.0278218 0.008685305 0.008186945 0.00150993 0.002427135 0.0163902 0.999993 0.9999985 0.498563195 0.008524995 0.0153769 0.0186243 0.00847108 0.00244709 0.0146939 0.005603715 0.00498063 0.01212175 0.01181219 0.0107765 0.01292685 0.0039657 0.00943385 0.00533745 0.00701432 0.00876655 0.003424085 0.00867549 0.00236267 0.00745991 0.005294025 0.00408336 0.01142115 0.00356035 0.00342842 0.004608475 0.004136865 0.01158775 0.0347433 0.00998145 0.009410945 0.002459135 0.00207743 0.04220385 0.00172218 0.002406165 0.00482047 0.001128305 0.005743465 0.00819462 0.00138107 0.00665382 0.002047645 0.01488645 0.002501995 0.007848615 0.00846739 0.01834465 0.005974825 0.005299525 0.001250145 0.007275165 0.017157 0.003308345 0.01087205 0.0041106 1 0.00934638 0.008430265 0.005358395 0.00185762 0.0109504 0.004631505 0.0176451 0.01543265 0.0125045 0.001772685 0.0177178 0.51745975 0.001932165 0.00577151 0.02534545 0.003560885 0.0103835 0.002259695 0.002120705 0.0253036 0.0038296 0.01314535 0.009266625 0.00971855 0.01334565 0.01330325 0.50893945 0.0059017 0.00949356 0.008139075 0.008374795 0.002367005 0.003129745 0.00312321 0.03013505 0.0138823 0.003392925 0.0123528 0.00574484 0.00478949 0.001965195 0.0128447 0.00366233 0.999997 0.0124886 0.005018225 0.00615369 0.004648085 0.003496995 0.0189359 0.006123375 0.00503478 0.0133121 0.02350415 0.003297535 0.002152175 0.002788725 1 0.001626155 0.04475435 0.001950535 0.00925723 0.01117935 0.50376981 0.0135461 0.01064305 0.003690705 0.005138555 0.00576357 0.0153968 0.00608825 0.00205802 0.00412473 0.01599295 0.00333493 0.005354175 0.014390535 0.002117125 0.008046315 0.01489495 0.00534434 0.005838025 0.01444705 0.006941525 0.01517265 0.0123619 0.006451385 0.00864758 0.01746315 0.00513976 0.02001575 0.00172696 0.0153459 0.00549962 0.003040605 0.00500474 0.005525725 0.000948283 0.002856785 1 0.010567925 0.00435298 1 0.0152624 0.004209735 0.007265155 0.0229802 0.0037479 0.002044155 0.005355585 0.000933332 0.003936875 0.00596034 0.007589835 0.01190425 0.0020629 0.006953175 0.01034229 1 0.005626085 0.003871245 0.0066608 0.00595799 0.0140104 0.004195545 0.003486385 0.00311433 0.011511 0.00291585 0.002811675 0.003383695 0.00877678 0.00349519 0.00895948 0.003144175 0.0185128 0.003681635 0.01307265 0.01721155 0.007028625 0.00835951 0.01661875 0.008278305 0.00289901 0.00544224 0.00692086 0.004021965 0.00542214 0.0163193 0.003532275 0.006055905 0.00967666 0.00536519 0.00679651 0.01173475 0.00973993 0.001548475 0.00240838 0.002103215 0.007438125 0.50147714 0.0086253 0.00816376 0.00657438 0.007915475 1 0.0190051 0.003552685 0.002631205 0.00546634 0.0071657 0.005009455 0.001987715 0.00625821 0.0158372 0.00284266 0.0124246 0.007976785 0.018982 0.005688085 0.00413543 0.009169255 0.00573608 0.00983399 0.01062845 0.0260759 0.0101622 0.003158605 0.002679565 0.005763935 0.00289893 0.006884885 0.02264315 1 0.01516475 0.007899325 0.00859557 0.01250945 0.036032 0.005026835 0.0093394 0.01270815 0.0172576 0.0245082 0.01486695 0.00997655 0.01189585 0.0068783 0.00602781 0.0018868 0.52010155 0.00486913 0.00366841 0.006254225 0.00587598 0.0219899 0.00828664 0.005364155 0.002797885 0.00440279 0.01244475 0.03323215 0.5085061 0.00700566 0.0119923 0.003282665 0.00284575 0.9972495 0.00739392 0.01623815 0.0287842 0.0230667 0.0115465 0.007446815 0.002305305 0.00951859 0.01287345 0.01385785 0.00301689 0.003650605 0.0187948 0.004259285 0.00865151 0.02643415 0.0177921 0.00508915 0.00640768 0.01315585 0.006469365 0.009528025 0.002163345 0.00550449 0.00534968 0.010603545 0.003957585 0.008235105 0.002630205 0.008347345 0.01174595 0.01624 0.00241797 0.01082385 0.00240418 0.002611645 0.002061055 0.0167224 0.010236095 0.50195466 0.00571735 0.0041965 0.01842 0.011551 0.00572674 0.0210605 0.01703415 0.006632915 0.003087285 0.00740227 1 0.007506655 0.00579946 0.005053135 1 0.0164081 0.00439765 0.009079595 0.004274755 0.00521853 0.02088065 0.004293265 0.007272035 0.999967 0.004127205 0.002150985 0.01675755 0.0136794 0.00528714 0.9999685 0.004665435 0.0104476 0.00370984 0.007594715 0.00308165 0.0215208 1 0.00849533 0.0123491 0.502135515 0.00793869 0.0131497 0.0161443 0.00447478 0.005360045 0.004117175 0.0177155 0.006241635 0.0304069 0.009040455 0.00284803 0.00765099 0.0111187 0.005409805 0.00322249 0.00647531 0.0171403 0.00246302 0.01218895 0.00383791 0.008292495 0.005955425 0.006281915 0.00719966 0.02393555 0.00297863 0.00840384 0.006089835 0.01279455 0.0131793 0.01908105 0.0111624 0.00609763 0.01670195 0.00413651 0.00943801 0.00662335 0.01381975 0.01483565 0.00164322 0.02133975 0.01479185 0.00363393 0.01440045 0.004858375 0.001362915 0.9999925 0.009659785 0.00653077 0.0105011 0.004264865 0.0119981 0.008838735 0.002385 0.008109275 0.02380445 0.0203448 0.003089705 0.007420685 0.007496225 0.02063175 0.003123705 0.003528645 0.002828035 0.0243311 0.0010237045 0.00408287 0.00465201 0.00233413 0.011680075 0.00777972 0.01266075 0.00467564 0.0327822 0.00490594 0.001837525 0.01439175 0.00333215 0.00285035 0.01609515 0.00578316 0.003044265 0.02899965 0.999972 0.01616085 0.0189905 0.001966135 0.004264725 0.00973299 0.004843095 0.0145038 0.005253525 0.9999825 0.005850345 0.009352615 0.0120735 0.01732055 0.00426259 0.0196978 0.016906305 0.00169232 0.00244402 0.007864405 0.00279851 0.0129703 0.00541843 0.01226255 0.008484425 0.00813469 0.03521785 0.00255854 0.016362 0.01956795 0.0245804 0.018189 0.00733172 0.009856445 0.003960905 0.007339025 0.0101643 0.0140767 0.00429232 0.0195123 0.01943715 0.004398375 0.00568894 0.00391502 0.01408915 0.010539455 0.03764895 0.00964932 0.007886265 0.00373948 0.00845514 0.01281855 0.01380895 0.004890365 0.008275355 0.0155335 0.01366455 0.00873298 0.005373135 0.005588815 0.002990005 0.0179215 0.0117959 0.0031993 0.0225201 0.00737939 0.04491385 0.02734365 0.005950855 0.00906813 0.004945885 0.007652975 0.00524074 0.01501355 0.01181715 0.0240283 0.005169055 0.007983235 0.005395815 0.004860055 0.01268585 0.00668478 0.008913315 0.00651901 0.01016173 0.008817725 0.00419453 0.02089405 0.01618125 0.008388775 0.0187339 0.005730905 0.00580609 0.00861196 0.005727205 0.005879215 0.01588045 0.00508722 0.01899775 0.005162595 0.01626445 0.00379503 0.01345225 0.0303426 0.00534545 0.00638487 0.00429906 0.008472 0.00823644 0.02009235 0.00584922 0.00651197 0.008058525 0.00271493 0.004715405 0.005915115 0.010171965 0.00417762 0.003475565 0.007538555 0.008316015 0.00994769 0.01378945 0.009969345 0.0122812 0.00391895 0.00185744 0.008741065 0.01577375 0.01357505 0.003145325 0.0139352 0.00169405 0.0112643 0.00932734 0.002557395 0.004120315 0.004610805 0.0178883 0.0077508 0.0228978 0.0160569 0.0104832 0.00985324 0.00485176 0.0157459 0.0117289 0.01115535 0.50677845 0.010884 0.0201663 0.007113685 0.003998505 0.002503895 0.0008495875 0.00230824 0.01623715 0.0228818 0.002162995 0.003581185 0.00563177 0.00588058 0.00296274 0.01463725 0.004767505 0.004726445 0.00574398 0.0066831 0.01883065 0.01189035 0.00618293 0.00544439 0.00216818 0.00170678 0.00464113 0.01557175 0.00268238 0.003022455 0.004223075 0.0114523 0.0117396 0.015182 0.01265475 1 0.00820434 0.0131999 0.0175785 0.0148654 0.009440835 0.503537715 0.00907464 0.0133944 0.001460155 0.0182546 0.0165971 0.003711535 0.02195255 0.00429385 0.00935697 0.00363064 0.01245055 0.0278622 0.01349625 0.9999995 1 0.01128695 0.005497305 0.0171466 0.008527945 0.00732089 0.016573 0.01573455 0.016207 0.003207645 0.007565595 0.01768245 0.006956605 0.010415205 0.010177835 0.007884705 0.007602975 0.02880695 0.0110411 0.0139157 0.0373023 0.004343225 0.02114755 0.005592325 0.00328195 0.0051364 1 0.00426975 0.00715064 0.0061743 0.00493335 0.00586787 0.00459845 0.007078335 0.002199215 0.0074209 0.02008375 0.00644332 0.007355845 0.00442105 0.005906085 0.01548895 0.00475599 0.00361391 0.009287055 0.02022615 0.00970452 0.003659165 0.003729925 0.0170227 0.006847 0.0117084 0.0312501 0.00380078 0.02039245 0.002728685 1 0.00256829 0.03290605 0.00853622 0.0240483 0.02971165 0.0030738 0.006237595 0.00362973 0.03931085 0.00601982 0.00784159 0.0115201 0.00471355 0.01091075 0.00897576 0.0105384 0.0021148 0.02125495 0.999999 0.00294984 0.03008395 0.01022561 0.01254165 0.006726095 0.0037291 0.00482899 0.01053735 0.0228865 0.007064875 0.002177405 0.0016243 0.004587805 0.00967423 0.002952315 0.01556745 0.00321499 0.01280235 0.01141825 0.005411735 0.00382046 0.01922035 0.001907575 0.0011676375 0.01522935 0.009094195 0.0112751 0.003390665 0.0288824 0.02032545 0.003843525 0.0227361 0.0125072 0.004215535 0.02280435 0.00461887 0.005430535 0.01260865 0.0123711 0.00479654 0.004611905 0.02155335 0.01364995 0.0119206 0.0091863 0.0120602 0.006014995 0.00553105 0.007554495 0.00702406 0.00613581 0.014067 0.00260466 0.003328565 0.01682205 0.501684285 0.00492545 0.0199897 0.002823235 0.0041577 0.005822225 0.02420915 0.0049439 0.024144 0.0242209 0.01517245 0.0324987 0.999882 0.00464497 0.00306312 0.0200823 0.00376626 0.51216995 0.02186185 0.00789274 0.0107368 0.01141475 0.008313965 0.01174165 0.0045409 0.00478419 0.02429515 0.01094385 0.00554614 0.02056315 0.005224295 0.007054375 0.006006825 0.01561895 0.00557832 0.01226315 0.003197585 0.00359578 0.023023 0.017755 0.02733745 0.01664115 0.005381345 0.003327475 0.01190065 0.02080635 0.0116892 0.00556327 0.00825716 0.02400165 1 0.00586987 0.008047945 0.0172927 0.001952515 0.01750585 0.0168256 0.0119787 0.0100651 0.001655561 1 0.0068182 0.02668775 0.5060704 1 0.01853425 0.00371486 0.012890565 0.00371701 0.007493565 0.002405405 0.00851577 0.007640835 0.00542959 0.004321515 1 0.9996495 0.0123902 0.004366005 0.02704565 0.503724665 1 0.50088734 0.002188315 0.00308111 0.01691025 0.02068395 0.00588373 0.006138765 0.00743553 0.00222296 0.00314577 0.00600464 0.002772235 0.003119755 0.00299918 0.002185295 0.0202927 0.00992503 0.00995354 0.0154802 0.01735695 0.02889595 0.00705764 1 0.003651395 0.00418178 0.009049405 0.007462855 0.00457177 0.0227742 0.0126606 0.0204283 0.005449305 0.01589395 0.0144673 0.002717335 0.005151075 0.004931535 0.02193 0.02617395 0.0410324 0.0168026 0.00424669 0.02312395 0.00570962 0.01764025 0.004402075 1 0.009456355 0.027464 0.006791725 0.0300918 0.00485108 0.004260125 0.0185438 0.02037245 0.0077599 0.999753 0.00625389 0.005691555 0.00525434 0.014532 0.003814805 0.00745025 0.003840575 0.007663455 0.004295695 0.006411685 0.0157381 0.01292745 0.01911765 0.0307647 0.0247419 0.0144923 0.01674745 0.01765685 0.02068975 0.02064535 0.0197906 0.02210365 0.0127078 0.0255689 0.0215638 0.00677857 0.005203025 0.0191529 0.01470695 0.00781384 0.01696995 0.00401124 0.0181518 0.512188 0.01325805 0.0117018 0.008702435 0.00259187 0.00429876 0.00923995 0.0332952 0.00795846 0.03059425 0.502455505 0.0213434 0.00937505 0.004616495 0.50542995 0.01795685 0.003110055 0.01605305 0.02471585 0.01486405 0.028616 0.005024175 0.01737845 0.00146494 0.006464665 0.01228555 0.00469781 0.00338732 0.002229295 0.0312254 0.008978725 0.0163755 0.00916359 0.00554788 0.007579385 0.0047068 0.0165418 0.00765512 0.001067615 0.00167488 1 0.004535385 0.004467285 0.003392145 0.0046894 0.005533615 0.002376755 0.002459795 0.00415555 0.00377971 0.004642205 0.006370595 0.00672119 0.008070985 0.00387284 0.01146625 0.00230448 1 0.00398874 0.0175066 0.004252305 0.01131595 0.004486715 0.00239327 0.022430775 0.0033146 1 0.002968875 0.00153566 0.005366725 0.0069298 0.03209515 0.005569765 0.50097467 0.01251435 0.00798621 0.01942435 1 0.002689705 0.00322581 0.0102656 0.00260065 0.008276775 0.00567706 0.002543495 0.003275905 0.003600775 1 0.002604545 0.01319525 0.02504415 0.01631505 0.0109318 0.00760347 0.004241235 0.00414891 0.004208945 0.01470675 0.01671075 0.0245958 0.01985085 0.0169956 0.0168867 0.002978255 0.02945085 0.000702906 0.006324455 1 0.01715485 0.0238352 0.00632288 0.004768985 0.007141565 0.012095305 0.01503075 0.00288119 0.00148685 0.00221556 0.01133425 0.002302565 0.005075585 0.50385396 0.01666345 0.00666114 0.00281621 0.00259672 0.02120235 0.00231308 0.02076325 0.0140801 0.00248319 0.006851435 0.5230244 0.00466413 0.0164953 0.00985372 0.000952663 0.00357392 0.008945615 0.020839 0.02242395 0.01702605 0.0115314 0.02221635 0.015809075 1 0.003956245 0.999995 0.002240985 0.0232727 0.05694945 0.0253118 0.00494036 0.02356375 0.00356157 0.003908295 0.001695375 0.010391925 0.0179194 0.01659865 0.003247525 0.01100975 0.00629792 0.00381368 0.01375855 0.00574985 0.010383005 0.0160857 0.00370078 0.01185035 0.0049163 0.003496505 0.00243505 0.03500265 1 0.0344787 0.009263835 0.016903905 0.00746627 0.005443775 0.002685715 0.005528185 0.02130395 0.00549438 0.02999825 0.002582865 0.00471687 0.0046649 0.01846385 0.0135287 0.00121113 0.01585745 0.00264439 0.0116598 0.001021185 0.502442035 0.003499435 0.00293971 0.002380855 0.008109535 1 0.008094655 0.50184538 0.00312598 0.5081253 0.00160296 0.0170184 0.009102965 1 0.00342637 0.02145575 0.0213461 0.01357285 0.00436738 0.001894825 0.00740849 0.01119515 1 0.00109917 0.0154945 0.0172179 0.005673905 0.999951 0.00550637 0.00720655 1 0.01417665 0.007788135 0.00330992 0.005023795 0.02773505 0.01641095 0.00322346 0.00521634 0.01714745 0.00661574 0.00693328 0.0309795 1 0.009052605 0.001904765 0.0213642 0.02212895 0.003207245 0.007919835 1 0.004749465 0.01394075 0.0170579 0.5137759 0.02021985 0.004681835 0.999968 0.00284693 0.0288125 0.000834526 0.00291939 0.0112245 0.005013715 0.003797525 0.00256258 0.00324668 0.00504209 0.005985135 0.004946835 0.02329 0.006296305 0.003700985 0.00587137 0.005866495 0.0196575 0.003418175 0.02739205 0.01493775 0.50628485 0.00133166 0.0052199 0.007057735 0.00857331 0.004503035 0.00178454 0.00824052 0.01985215 0.0132106 0.002354815 0.00967717 0.01659545 0.01598625 0.00203681 0.0177392 0.00746642 0.00908523 0.006837765 0.01774345 0.00414359 0.00266713 0.00773348 0.002456595 0.0107899 0.004952945 0.0062724 0.02019095 0.009296575 0.02751695 0.004519315 0.02320185 0.02239855 0.02179995 0.0183484 0.00233211 0.0142124 0.01620755 0.0139233 0.50216447 0.0130844 0.0219846 0.0038036 0.006860785 0.00375839 0.004453215 0.00657698 0.037341 0.00135504 0.004139585 0.002532025 0.002553095 0.006431095 0.0080355 0.00554855 0.007167855 0.00337165 1 0.02384495 0.00840736 0.002211205 0.00787473 0.004480325 0.00935064 0.00913971 0.00359027 0.00404212 0.003546725 0.009327845 0.01005335 0.00648455 0.02329585 0.02171195 0.01799975 0.0251189 0.01549035 0.006026605 0.0126176 0.02043005 0.01556985 0.0260092 0.0363188 0.0240172 0.0368899 0.0131749 0.00396038 0.002049161 0.00447224 0.0176748 0.0109935 0.0144052 0.003433875 0.02762165 1 0.00345398 0.01275745 0.00803714 0.01169765 0.00909209 0.0388217 0.001713225 0.00238259 0.002088155 0.00809622 0.0138268 0.006746205 0.00232456 0.0116792 0.02039335 0.008451385 0.0127195 0.003140005 0.008401405 0.002864405 0.003028685 0.02754175 0.016799 0.02105335 0.00609893 0.00662647 0.003545495 0.00153498 0.0109285 0.0119727 0.00320283 1 0.0243815 0.01354965 0.00302486 0.01420335 0.005131815 0.06198255 0.0226734 0.00627506 0.0189274 0.0142688 0.0108059 0.00342412 0.02134175 0.003785215 0.009942065 0.01700425 0.0045888 0.00746619 0.005507165 0.0260893 0.00973078 0.005088155 1 0.00499412 0.00187471 0.0122134 0.00834412 0.0101873 0.01538255 0.004378225 0.00426752 0.005634515 0.01644285 0.00553396 0.002217075 1 0.00653344 0.0127296 0.0131246 0.00217346 0.00261065 0.00322118 0.00509161 0.001506425 0.002597925 0.005904585 0.02286805 0.02901135 0.00409829 0.00630916 0.003329415 0.007377425 0.00313029 0.008130115 0.0383431 0.0149774 0.008238395 1 0.001309925 0.009097045 1 0.0106752 0.005353865 0.0247674 0.002769875 0.005824375 0.01741595 0.003773875 0.0178114 0.021098 1 0.01654585 0.002657525 0.00367808 0.009426175 0.00781978 0.0119785 0.003656955 1 0.0158684 0.005066265 0.00174013 0.00551603 0.00819857 0.006019595 1 0.03676015 0.0061443 0.0109748 0.0129938 0.00597425 0.00720353 0.008447305 0.00448787 0.00654192 0.003505985 0.01424095 0.01325795 0.00726589 0.00419431 0.001885855 0.00395134 0.01397775 0.0131381 0.006826 0.0149655 0.02755505 0.00737696 0.007167605 0.007135495 0.03037865 0.0116932 0.02669865 0.0139621 0.99998 0.0040529 0.004309275 0.009653905 0.00474349 0.001878305 0.01626805 0.02179975 0.010321545 0.00427577 0.00309309 0.002840445 0.01034455 0.01462535 0.01677135 0.0165115 0.004031105 0.02536265 1 0.00289541 0.00534282 0.011269735 0.0288482 0.00912689 0.0239201 0.00351006 0.0143083 0.01539445 1 0.0146814 0.004978705 0.01596395 0.02099035 0.00427565 0.01108225 0.0194041 0.004678885 0.00773438 0.01114855 0.008398115 0.01487945 0.00381254 0.004611145 0.003211055 0.01606525 0.01306175 0.0207221 0.00240674 0.004239345 0.00115643 0.00774743 0.0194957 0.0267859 0.007866265 0.0171206 0.03304285 0.01421185 0.01968165 0.008430655 1 0.008409445 0.004602715 0.02334265 0.00857556 0.004323185 0.01358915 0.0050374 1 0.002856385 0.013649565 0.00111269 0.01470735 0.004425355 0.9994305 0.00918687 0.009225395 0.0167497 0.0147904 0.01075605 0.00807803 0.00589298 0.0193461 0.01146905 0.00887967 0.0230683 0.00400927 0.02945635 0.03467245 0.004757355 0.0166808 0.003656335 0.01046935 0.006492305 0.004823055 0.00181541 0.01703075 0.002373395 0.00765207 0.00621434 0.00792297 0.0296624 0.011279045 0.006285825 0.00401862 0.0126596 0.00511322 0.00703514 0.00872652 0.002016865 0.004194775 0.003493285 0.00665923 0.00936603 0.0267472 0.00268452 0.01569365 0.021289 0.00568027 0.007500395 0.002416685 0.005103475 0.00269604 0.0332286 0.00569885 1 0.00690713 0.002635245 0.002905765 0.02148215 0.00324585 0.00236799 0.0179009 0.005972335 0.02060935 0.00957382 0.00660514 0.02329895 0.002800455 0.01604665 0.00491591 0.00421032 0.0152726 0.03195425 0.006677595 0.01832985 0.00415166 1 1 0.004144775 0.0123599 0.00298817 0.02193725 0.0100725 0.009905105 0.008129575 0.00823092 0.01780625 0.01800475 0.01986535 0.005082745 0.007436155 0.0218357 0.003511095 0.01764355 0.0132954 0.01316885 0.0125886 0.01521675 0.0161831 0.0182027 0.0192932 0.02081015 0.008137965 0.02128 0.00307723 0.009613305 0.00392832 0.0225144 0.007654415 0.01132305 0.00339505 0.0060344 0.0148819 0.00474642 0.009783905 0.0092701 0.046425 0.0248786 0.0235341 0.01591195 0.0148481 0.00866925 0.0356397 0.02694225 0.003601745 0.0115488 0.0242211 0.004908275 0.007120425 0.003417315 0.00552107 0.01453185 0.0050772 0.00322368 0.009294485 0.007503345 0.00400647 0.00410978 0.0129886 0.02475995 0.019271 0.0149785 0.0124561 0.0228664 0.01788415 0.01701965 0.01808785 0.003359165 0.01779125 0.0172427 0.0162179 1 0.001896655 1 0.004348365 0.999903 0.007031035 0.0129194 0.0212315 0.03411665 0.004648555 0.01342115 0.008194315 0.00529646 1 0.00340444 0.007574355 0.0023393 0.006980935 0.00483182 0.5113013 0.00667415 0.0175775 0.007559225 0.01785655 0.006411285 0.007589555 0.004139235 0.0158203 0.002538345 0.00606846 0.0140559 0.0177738 0.002378685 1 0.0294651 0.009441195 1 0.00436368 0.01182005 0.004930445 0.002169155 0.00508298 0.00736366 0.01658375 0.01981555 0.0166345 0.007197175 0.01543425 0.006377845 0.0102229 0.00520529 0.00389576 0.005334625 0.005637635 0.0141591 0.02192995 0.007734745 0.0105965 0.01874175 0.003123815 0.005574045 0.00629075 0.008425665 0.005320435 0.00514201 0.998447 0.02060135 0.007561115 0.00141138 0.00535853 0.0093934 0.002092995 0.00660437 0.0048269 0.003008885 0.003977195 0.0118489 0.004893175 0.006828365 1 0.003770815 0.00565503 0.009741385 1 0.01991995 0.01031935 0.0198211 0.0103192 0.01431535 0.0221072 0.0281366 0.0144172 0.0159176 0.01925875 0.00415794 0.005481485 0.01224411 0.00711106 1 0.003349025 0.002440105 0.00383174 0.00532742 0.0119968 0.004664675 0.017046 0.0034144 1 0.00587618 0.00832911 0.00474214 0.004680395 0.003339175 0.0190393 0.0041219 0.00801907 0.00211565 0.50500685 0.01447865 0.0206344 0.004376775 0.01227535 0.003275025 0.00527349 0.007537765 0.004702765 0.50315751 0.0120084 0.0122107 0.0157131 0.00661367 0.003904215 0.008942855 0.00528924 0.004960465 0.00422146 0.002743015 0.001766535 0.00909677 1 0.003250935 0.004300995 0.002561555 0.007110865 0.00811514 0.0174908 0.502073635 0.00478208 0.01186445 0.01019675 0.00729726 0.0114752 0.009413175 0.00198374 0.005955095 0.005696945 0.00341079 0.003336725 0.00547477 0.00454957 0.00385787 0.00292577 0.01214045 0.0139393 0.0010280785 0.00423439 0.0168255 0.00678869 0.004689995 0.53508015 0.003333905 0.01084395 0.001607 0.01277875 0.010148645 0.00934389 0.01453945 0.02246375 0.00347567 0.003452155 0.008716095 0.01571005 1 0.005841715 0.01721475 0.003141325 0.02500615 0.001982585 0.9986935 0.01815885 0.00359538 0.01054688 0.00283155 0.0039572 0.01877115 0.002158155 1 0.00123372 0.007365825 0.0248593 0.018227 0.00498567 0.000742468 0.002059105 0.003286685 0.0203015 0.01706785 0.00380045 0.00795694 0.004661975 0.50298572 0.00395697 0.00245703 0.0179582 0.00622361 0.003731775 0.00625032 0.00461799 0.010136765 0.00130666 1 0.500584685 0.501288285 0.00801044 0.01621695 0.0124426 0.0154258 0.5067525 0.0175692 0.0173967 0.00377158 0.504877005 0.0106317 0.0163276 0.00531811 0.01667225 0.00242641 0.00350756 0.0340248 0.0167694 0.00988965 0.0186682 0.0180654 0.00775105 0.006936925 1 0.0114346 0.005788165 0.01362215 0.01478155 0.004947625 0.0139527 0.00266799 0.003905435 0.003625525 0.01035455 0.00235051 0.00245557 0.0334174 0.009628865 0.004477675 0.00257166 0.00896859 0.02187775 0.0224566 0.002979475 0.01707095 1 0.009126925 0.01289595 0.005504055 0.004143165 0.003681275 0.00448238 0.0114895 0.00384941 0.004863935 0.0120506 0.00480731 0.0078897 0.02054765 0.00810289 0.00454919 0.0116296 0.0194855 0.0207845 0.005520165 0.00451129 0.0142347 0.0106389 0.0208905 0.02602585 0.003806465 0.0209161 0.0234377 0.001960945 0.00906539 0.003954655 0.0175679 0.003647205 0.00466959 0.004762515 0.00438902 0.010755 0.0047677 0.005317535 0.00827702 0.002017825 0.02199175 0.0043121 0.007193765 0.005399595 0.004571515 0.002136325 0.01906135 0.009944425 0.00168367 0.0160089 0.0219264 0.002036685 0.0118371 0.0208109 0.00229623 0.01061878 0.00898726 0.00323429 0.002431345 0.00189995 0.01040179 0.00229953 0.00123199 0.00193734 0.0046633 0.00636247 0.011023 0.00670894 0.02099845 0.005232925 0.003714555 0.0225446 0.036744 0.012715505 0.00373986 0.00389914 0.01191 0.007448215 0.00209855 0.011081975 0.007130995 0.01338655 0.006306585 0.0368134 0.0261464 0.00585794 0.0121122 0.007492275 0.0115851 0.00388491 0.00177203 0.01140515 0.00693147 0.00396777 0.00361357 0.01362325 0.007855555 0.01687095 0.01124545 0.004253965 0.0143194 0.01639205 0.00903025 0.010197705 0.9999705 0.00517967 0.00611607 0.005850345 0.00826296 0.00470974 0.003614015 0.999738 0.00510279 1 0.006724795 0.003223725 1 0.00200395 0.02088985 0.01968365 0.0187871 0.0137935 0.002006395 1 0.002316945 0.01978025 0.01293915 0.01856135 0.007262785 0.00500284 0.00422826 0.010232165 0.00833628 0.0124876 0.010045515 0.009802975 0.02345935 0.0145345 0.5078234 0.00519575 0.002175135 0.00192715 1 1 0.008371905 0.0047781 0.00873899 0.0110599 1 0.0108316 0.01327605 0.01780335 0.001876195 1 0.502176605 0.002645055 1 0.00370282 1 1 0.50825765 0.023418 0.003007075 0.00419804 0.008352315 0.01456415 0.01069359 0.002253975 0.003670055 0.007904935 0.00245239 0.04011505 0.005299805 0.003621975 0.004730635 0.50449265 1 0.00244435 0.003998605 0.0145894 0.01105285 0.0218894 0.009953765 0.0176366 0.009001555 0.0315009 0.003478505 0.001455 0.008410275 0.03007985 0.00376521 0.0253531 0.0174483 0.00154653 0.01867885 0.00761287 0.9999985 0.003781215 1 0.009700955 0.503270945 0.0123696 0.002312675 0.005527675 0.0217741 0.0194787 0.003467775 1 0.00237575 0.00119079 0.0219437 0.0230972 0.0007404685 0.0218849 0.00265602 0.505999 0.0188592 0.001440615 0.001465 0.00222808 0.006736515 0.005146865 0.01197633 0.002228425 0.00472346 0.01044435 0.0297232 0.50627995 0.007137385 0.0103569 0.00742065 1 0.004094605 0.007930115 0.01288025 0.00305055 0.002019515 0.00357293 0.00842853 0.003528645 0.002774225 0.01292975 0.00403474 0.01488685 0.0170924 0.004099375 0.00430369 0.00842055 0.00177813 0.002925595 0.002947555 0.008695 0.009653085 0.9999995 0.01631055 0.004345465 1 0.0190036 0.002144275 0.008632315 0.01075565 0.00309177 0.0297594 0.00343846 0.00738382 0.00879829 0.001691325 0.0182162 0.00283427 0.00327534 0.00484137 1 0.50103723 0.01303165 0.008211085 0.002952625 0.00177576 0.002608825 0.00431068 0.002447895 0.004337005 0.01312435 0.009169675 0.00890645 0.011766 0.003734975 0.0109717 0.0239816 0.008168525 0.01740885 1 0.01110375 0.01602785 0.0117355 0.007454105 0.007597295 0.010028575 0.0150551 0.002204055 0.01949965 0.00488176 0.0127793 0.02755515 0.0170559 1 0.01390655 0.501728365 1 0.0210748 0.00636067 0.0104062 0.00772462 0.01909055 0.002414425 0.00184086 0.005273795 0.002402655 0.02733825 0.001002872 0.0021013 0.00497316 0.003101295 0.004058085 0.005119575 0.00802533 0.00336553 0.02201855 0.00665173 0.01821595 0.00967906 0.0149088 0.004748255 0.01613755 1 0.00645742 0.001310385 0.02083185 1 0.00471481 0.02896605 0.0148782 0.0340466 0.026629 0.01278425 0.9999065 0.006850945 0.5051236 0.007170985 0.0078107 0.004996575 0.9996595 0.01933185 0.004561175 0.00141152 0.003713855 0.003498285 0.0125801 0.00775669 0.001234785 0.000907082 0.003483785 0.006262945 1 0.0121871 0.01006305 0.502386525 0.0162903 0.012329 0.00335932 0.01797565 0.00689212 1 0.0132247 0.0183938 0.00950588 0.003283915 0.009765115 0.001289205 0.003337155 0.023975 0.0039816 0.00211488 0.003201375 0.0139796 0.001194005 0.01285145 0.002640485 0.003562705 0.0133134 1 0.004018025 0.001785395 0.01076815 0.0180843 0.004287995 0.00418062 0.50467596 0.0175866 1 1 0.0274604 0.0139206 0.00812435 0.0034668 0.01268205 0.00618453 0.02117045 0.9978075 1 0.00250414 0.006489925 0.009880655 0.00453932 0.002538155 0.0139173 0.00400718 1 0.0220024 0.0118775 0.0029462 0.001312345 0.00311488 0.004320185 0.0120952 1 0.001796025 0.008941035 0.00769652 0.00374778 0.01888345 0.008061585 0.001743295 0.004956385 0.003533235 0.00568369 0.001710445 0.01655395 0.002112825 1 1 0.002994825 0.01712265 0.0104201 0.0141988 0.504387415 0.00993322 0.9999265 0.01437475 0.00416199 0.01281 0.00336129 0.01210695 0.0141017 0.009680955 0.999998 0.0040679 0.0142208 0.01543125 0.00817461 0.001472945 0.003295245 0.004632765 0.001048929 0.00214748 1 0.0054051 1 0.01392365 0.0168666 0.50428953 0.00212386 0.0031257 0.0044617 0.004069055 0.032973 0.00875584 0.005854675 0.002288085 1 0.998339 0.00791073 0.0110113 0.00267059 0.00552354 1 0.001579655 0.0214334 0.01921435 0.013431285 0.0118847 0.00765498 0.013377365 1 0.006347695 0.03626015 0.02408855 1 0.02417655 0.00834012 0.00855545 0.001448165 0.0147193 0.01502675 0.00378275 0.002462865 0.00436176 0.004785685 0.00302668 0.006516795 0.00564505 1 0.005519615 0.00292267 0.9999995 0.01434145 0.00888616 0.00237511 0.00684271 0.001651375 0.0175181 0.01373955 0.006064635 0.01015732 0.50563765 0.005496985 0.006168965 0.00898346 0.00433784 1 0.0188962 0.001634615 0.02413045 0.007122455 1 0.0071784 0.00129629 0.01324735 0.00329275 0.01971115 0.01220085 0.000526905 0.501912805 0.00374871 0.004120685 0.009734845 0.007543175 0.002876835 0.0142999 0.009483355 0.00474603 0.00614525 0.001098655 1 0.01266415 0.01907955 0.00370534 0.01487525 0.00460865 0.00357213 0.00648484 0.005153615 0.0159204 0.02001925 0.00357963 0.00892269 0.0004252325 0.0006225085 1 0.005146005 0.0147681 1 0.00431626 0.00251978 0.02368505 0.000572392 0.004111185 0.005392675 0.0146184 0.02078615 0.002223895 0.9999475 0.031544 0.002868215 0.0207576 0.002191415 0.0132803 1 0.00561038 0.00449072 0.00884831 0.002429465 0.00657798 1 0.00433571 0.01839455 0.0156286 1 0.00186976 0.006390175 0.008558595 0.00473429 0.01507885 0.02001335 0.008777785 0.00170237 1 0.02769565 0.02418615 0.003320135 0.008275005 0.00479939 0.01110575 0.008152375 0.0126389 0.00494994 0.004240395 0.00265333 0.003481795 0.01944095 0.003619395 0.0046259 0.00514399 0.006448695 0.002735685 0.001356265 0.00401807 0.00493102 0.01920965 0.002705915 0.003752815 0.005448565 0.9996665 0.00507665 0.00394213 0.01271075 0.01022757 0.011292 0.005277415 0.01638385 0.007712375 0.003277475 0.00905848 0.00183197 0.01265585 0.02132065 0.008100435 0.50329112 0.01877875 0.00348415 0.9999845 0.00516602 0.00419722 0.00281636 0.008858595 0.0124229 0.003552575 0.002737785 0.50822175 0.00560612 0.003118255 0.004378105 0.007037035 0.01491025 0.0229289 0.00058124 0.006188705 0.0127967 0.00935082 0.004368325 0.007199925 0.00824267 0.00441395 0.004770395 0.01667445 0.0067979 0.0176003 0.0054867 1 0.003412515 0.007485265 0.0224042 0.0187303 0.009079415 0.00210293 0.00285275 0.00271298 0.01071229 0.01122885 0.00118327 0.007200835 1 0.001747945 0.003186785 1 0.00208966 0.00673292 0.00580295 0.001277785 0.0348724 0.0071027 0.00512208 0.00321834 0.003561345 0.01624055 0.01121385 0.0070804 0.00269906 0.008381065 1 1 0.00471425 0.00383313 0.003055235 1 0.0133509 0.001954785 0.02276555 0.004471165 0.003400385 0.003655055 1 0.003846475 0.01457885 0.00419754 0.00895067 0.005775205 0.0008023835 1 0.00687088 0.004491595 0.03590315 0.001112429 0.0242427 0.006023835 0.004862375 0.01291095 0.009090935 0.01352745 0.005188865 0.00726045 0.00707999 0.00608982 0.007824005 0.005488555 0.01146515 0.00797178 0.008538265
```
