## Supplementary material for "Dopamine and schizophrenia from bench to bedside: Discovery of a striatal co-expression risk gene set that predicts in vivo measures of striatal function": Compressed zipped directory containing output of SDA computed on the LIBD discovery and GTEx replication datasets: PIP.txt (part 7 of 19)

```
C26 0.07936885 0.0439017 0.0355426 0.0567398 0.06294275 0.0381709 0.05088465 0.051188 0.0706837 0.0637014 0.08718925 0.06714565 0.014242 0.05255365 0.0969538 0.05083625 0.184239 0.0131051 0.52124 0.07634255 0.05053585 0.9940495 0.12512435 1 0.995643 0.02231995 0.9302045 0.638575 0.01625105 0.02041805 0.275415 0.0605227 0.01945705 0.1022045 0.5120337 0.026425 0.0357319 0.013496815 0.0697804 0.0379221 0.01149969 0.01069785 0.04140825 0.008417285 0.06051945 0.5403113 0.1883565 0.0316925 0.05050685 0.0365777 0.0463479 0.03361155 0.0188557 0.0145644 0.10126085 0.04679235 1 0.998015 0.0445291 0.0868017 0.0364539 0.06133615 0.126953 0.06905345 0.0312822 0.0169795 0.00911467 0.0446218 0.0619047 0.582613 0.04409195 0.9996545 0.006567145 0.03862535 0.027939 0.0158751 0.06029855 0.06252965 0.0367331 0.0285768 0.01277635 0.0204408 0.0409973 0.0483775 0.05397455 0.0219532 0.280352 0.52435015 0.06596735 0.0405593 0.07388355 0.01235865 0.0596581 0.02278055 0.02458405 0.0190695 0.04826145 0.0790292 0.3765475 0.08969645 0.009409185 0.01192432 0.06882925 0.01502345 0.1388395 0.01855365 0.0433314 0.01282805 0.0247452 0.024118 0.2284765 0.43096865 0.10276545 0.9999675 0.0152195 1 0.02173365 0.305708 1 0.0173709 0.0375753 0.01124955 0.5452215 0.10412215 0.07939595 0.04909395 0.03877205 0.0200659 0.010545325 0.06650595 0.999829 0.05228875 0.05922045 0.0589411 0.011219 0.04945585 0.1043689 0.06465815 0.0283784 0.01612035 0.9998365 0.011253 0.1117251 0.0692486 0.01983365 0.925137 0.04924475 0.01301605 0.50950115 0.04568705 0.04957805 0.01778155 1 0.0941419 0.00505769 0.01834035 0.011813 0.02463505 0.01526265 0.00778697 1 0.01787525 0.0441162 0.455597 0.01655435 0.998461 0.3478285 0.347131 0.0265297 0.0235502 1 0.01994355 0.03312525 0.053224 0.0775456 0.0154274 0.0374927 0.52200565 0.006638165 0.0388931 0.0188574 0.699006 0.0366072 0.03504845 0.008645875 0.09212815 0.06386055 0.0767121 0.02960945 0.05560915 0.01606515 0.02539945 0.1225175 0.01605685 0.06329165 0.03697775 0.1236854 0.52848165 0.26688805 1 0.9998015 0.076972 0.0295261 0.577639 0.169246 0.02943355 0.02589825 0.04887915 0.03310955 1 0.3039955 0.469674 0.5269855 0.0277166 0.0697359 0.02147555 0.01154365 0.01423715 0.04727015 0.156584 0.11428555 0.05066615 0.02734275 0.05928255 0.1627025 0.52143355 0.07955595 0.01292995 0.0651417 0.50507175 0.0562265 0.0187303 0.0486347 0.0380813 0.0659389 0.0577288 0.5033499 0.069401 0.17332275 0.0613996 0.07213195 0.393222 0.5068278 0.0131612 0.0189617 0.40033 0.999999 0.04134975 0.032284 0.5111235 0.02022985 0.02695855 0.06143465 0.0151734 0.12449775 0.02394285 0.03236765 0.0560171 0.0741663 0.53162905 0.01704185 0.999999 0.5104003 0.0701524 0.981453 0.0335609 0.02016535 0.344807 0.3315545 0.047233 0.999929 1 0.3055444 0.0198657 0.08195455 0.614871 0.0592025 0.07584955 0.988971 0.517222 0.03336519 0.0110162 0.02770985 0.0996795 0.06738045 0.05562165 0.0499515 1 0.00638963 0.0261596 0.03006595 0.00855176 0.07593475 0.02684825 0.0431314 1 0.02129475 0.0175703 0.0127116 0.9999995 0.143505 0.0163835 0.9999965 0.9999995 0.02387365 0.01049377 0.0379063 0.211285 0.0428072 0.0213168 0.0443861 0.0256661 0.03353805 0.06365135 0.0535713 0.010712405 0.51454465 0.01952585 0.0230305 0.0374343 0.00908205 0.06120015 0.0556792 1 0.01325945 0.0185787 0.0130312 0.01127935 0.05045095 0.0198156 0.02481855 0.1548255 0.1392879 0.0690205 0.129542 0.04262585 0.0150899 0.0343489 0.05447715 0.0247127 0.06404325 0.0452907 0.0186593 0.237881 0.0269314 0.03059385 0.9998795 0.559544 0.0752944 0.0399324 0.07635025 0.01523675 0.0175804 0.999009 0.51087545 0.06755285 0.0448852 0.0191784 0.98253 0.01675225 0.9811205 0.0504313 0.0315991 0.0445631 0.53651565 0.9999835 1 0.06271315 0.5475088 0.01885985 0.220499 0.0135063 0.0637473 1 0.0186223 0.06104245 0.04328205 0.6243145 0.0124192 0.09954815 0.0349119 0.0204765 0.0642946 0.08805385 0.10198585 0.01676995 0.00520591 0.07438595 0.01230836 0.02583535 0.02143455 0.9999955 0.04004575 0.0161696 0.0665094 0.01329245 0.0154832 0.0232759 0.328937 0.02316985 0.02512455 0.0188628 0.0263708 0.0659149 0.06722455 0.0180838 0.0427119 0.0508782 0.05438805 0.02723955 0.0541831 0.0572914 0.00823454 0.01676705 0.0351543 0.07536395 0.02868455 0.50632035 0.04277895 0.492522 0.0256777 0.0127525 0.1133225 0.02829925 0.03670105 0.1945385 0.0111648 0.0547277 0.0156029 0.0947042 0.02224015 0.24888645 0.0310819 0.0531981 0.01624665 0.04435265 0.0276917 0.50739665 0.924977 0.0268866 0.0103972 0.05447275 0.00892456 0.0308034 0.0290933 0.05054105 0.03080515 0.0185279 0.01226184 0.0200435 0.05251185 0.582947 0.013384 0.08447155 0.04298055 0.0364742 0.0289813 0.0491113 0.02567725 0.011011865 0.03229455 0.9951865 0.0217293 0.01135855 1 0.02927795 0.04874855 0.01029369 0.0140356 0.06986475 0.0138365 0.06482515 0.02193105 0.1909565 0.06756595 0.03176095 0.07445875 0.0633919 0.0163173 0.0924498 0.9069375 0.0334729 0.0656327 0.03663702 0.03236505 0.0251317 0.0193337 0.02319625 0.009516515 0.02481135 0.08151255 0.0642972 0.0535837 0.1321405 0.007942975 0.00733303 0.51563105 0.02508135 0.01936645 0.01200955 0.4843462 0.01812415 0.014109615 0.00977344 0.0285978 0.06659995 0.999507 0.0295162 0.01504145 0.01069309 0.07877125 0.0184496 0.03028205 1 0.933598 0.999834 0.0333327 0.02965705 0.0199417 0.1126675 1 0.01083834 0.01404575 0.01854465 0.0225292 0.01849845 0.01487885 0.15628435 0.01544775 1 0.999988 0.0508108 0.07599085 0.02516705 0.0313863 0.0278575 0.0303822 0.031648 0.0766682 0.05022855 0.06811185 0.0421613 0.0622531 0.01296755 0.09669375 0.05390615 0.567912 0.0634364 0.0454733 0.0774724 0.06635145 0.02815765 0.04931105 0.3268215 0.0395608 0.732727 0.01732625 0.01420935 0.03128955 0.06785695 0.51985345 0.01313295 0.2031949 0.0244669 0.0513119 0.03903945 0.0647379 0.04371425 0.0629546 0.04329855 1 0.02925745 0.0428752 1 0.9996525 0.0171642 0.5240488 0.5255114 0.01485565 0.01034772 0.1662155 0.0195445 0.01632765 0.00965098 0.993929 0.094198 0.10686425 0.0471335 1 0.0653887 0.04051745 0.05925135 0.0261425 0.0327612 0.02410015 0.06667525 0.0871398 0.20310475 0.01112075 0.0290385 0.06645595 0.0461418 0.0165922 0.051366 0.0650703 1 0.0305949 0.0410189 0.9999985 0.06469625 0.07482605 0.01165015 0.0139367 0.006740995 0.0993668 1 0.0163135 0.07913125 0.07600405 0.017159 0.05063245 0.01037327 0.1555415 0.04056775 0.0557331 0.0165489 0.5011609 0.4488004 0.0578903 0.07390345 0.07108965 0.01708305 0.02484175 0.01169905 0.043324 0.02837115 0.0495508 0.0300599 0.0231186 0.0753791 0.05615095 0.09125735 0.01133445 0.01464235 0.01303305 0.10294265 0.00990409 0.0838215 0.0378061 0.0212477 0.04034975 0.02873545 0.2869572 0.5303284 0.01157725 0.01880775 0.0376161 0.005742645 0.50864945 0.0381706 0.01424085 0.05411415 1 0.9986625 0.0618127 0.0233505 0.03385505 0.50971295 0.01617131 0.9861455 0.972576 0.2205545 0.5494195 0.08367115 0.02851035 0.03390645 0.0461211 0.012290555 0.06379715 0.0763205 0.102572 0.01716595 0.0619274 0.01725695 1 1 0.30279965 0.01861025 0.50674205 0.999532 0.6733175 0.11455295 0.0577409 0.0173317 0.0585345 0.9998745 0.01704735 0.0615188 0.00697471 0.00935358 0.02394455 0.1350755 0.0521785 0.008940105 0.01342555 0.04349445 0.08286855 0.00639794 0.05618675 0.654467 0.06057045 0.03448575 0.491059 0.5309248 0.0355296 0.020398 0.1010845 0.0245277 0.758132 0.09394225 0.03053545 1 0.01908315 0.0071145 0.040289 0.0307115 0.0117364 1 0.0517352 0.0363512 0.0206947 0.03867775 0.0397943 0.647534 0.3478183 0.0156794 0.02577155 0.010181935 0.07422335 0.230119 1 0.02825305 0.07460915 0.0142448 0.2260879 0.0449463 0.07510545 0.07865075 0.0544157 0.0254688 0.0122089 0.0211872 0.0530265 0.1092965 0.0830423 1 0.10898355 0.01730945 0.06485765 0.03501725 0.03368295 0.01432575 0.02928165 0.05093165 0.01823585 0.0282956 0.04830995 0.0152138 0.0135521 0.04255755 0.024677 0.5078906 0.5143189 0.04915905 0.06022895 0.182688 0.0141329 0.0834639 0.0390132 0.04817635 0.0155701 0.134249 0.05489175 0.0193393 0.0137809 0.0306759 0.03755825 0.11484 0.53110955 0.03035585 0.01401645 0.6271525 0.01745155 0.045459 0.5089834 0.0792108 0.011901875 0.01529395 0.0236503 0.0309568 0.0530236 1 0.02146035 0.04730495 0.04796605 0.0639193 0.0662983 0.417546 0.007076005 0.05530365 0.0756172 0.9786925 0.9999995 0.0215307 0.0737674 0.008955405 0.05729165 0.928829 0.163222 0.0549544 0.50380445 0.3004285 0.01229355 0.04548065 0.01591035 0.0117086 0.00713236 0.0184026 0.04979395 0.009066505 0.0207772 0.132033 0.06732705 0.598693 0.04470395 0.0451947 0.9959355 0.0747042 1 0.01025983 0.0462182 0.01402285 0.3217055 0.09304435 0.01795305 0.02325235 0.02482365 0.0113492 0.4649767 0.0735879 0.1063276 0.9999945 0.05110825 0.0634349 0.01351915 0.11559 0.01187575 0.09025705 0.03895255 0.0168375 1 0.02216805 0.05941945 0.061692 0.0524515 0.01190775 0.01321175 0.996364 0.03918945 0.999568 0.197542 0.01361635 0.01954875 0.07188625 0.0347801 0.04649665 0.04091185 0.02252585 0.3754555 0.03653045 0.0535825 0.02353685 0.08865755 0.1249075 0.6962275 0.999978 0.999816 0.02648865 1 0.1139251 0.0135038 0.06027075 0.09294615 0.05078845 1 0.2144775 0.991016 1 0.0121299 0.0236574 0.02843775 0.006461405 0.066476 0.01265575 0.009327465 0.0694292 0.0533675 0.00949866 0.0686227 0.0264793 0.01741575 0.52441025 0.0382497 0.01567825 0.139869 0.07905375 0.01473385 0.01750135 0.0284356 0.0294901 0.974022 0.0271293 0.0169657 1 0.07590135 0.02961415 0.10834215 0.1286447 0.05039245 0.06044565 0.01272925 0.01879255 0.04453765 0.04998875 0.05540195 0.5023309 0.05483375 0.0843764 0.007838085 0.0348942 0.04777355 0.0171247 0.01047825 0.0286047 0.0112675 0.999983 0.0153234 0.0659558 0.00778376 0.02630825 0.0313025 0.0609771 0.6953105 0.02375575 0.0281257 0.0428081 0.05234275 0.02541635 0.117754 0.0825085 1 0.252417 0.5530105 0.03507455 0.0448319 0.0172517 1 0.04653535 0.996477 0.0349102 0.0224139 0.5346537 0.01820805 0.51540915 0.0167412 0.0174326 0.00606676 0.0516274 0.01374375 0.04901585 0.01151045 0.0246492 0.0368798 0.00642458 1 1 0.12934825 1 1 0.6597695 0.999808 0.02699945 0.013190745 0.01071269 0.01370505 0.06405455 0.03482725 0.0658595 0.0683706 0.808527 0.203121 0.127519 0.010919095 0.02273755 0.0270124 0.135013 0.50333285 0.08402825 0.03223515 0.06254615 0.311957 0.51017545 0.009636155 0.50325405 0.13009685 0.01596175 0.0685818 0.0289793 0.07148955 0.01863395 0.068557025 0.0503435 0.998625 0.07862105 0.0195712 0.04380165 0.04125545 0.5166121 0.02645455 0.0454781 0.0321429 0.0241921 0.00780378 0.0501357 0.02973135 0.0323618 0.01386855 0.03353095 0.16721705 0.07469795 0.0561098 0.0470529 0.012242 0.0140332 0.01980645 1 0.05663285 0.04533465 0.15407225 0.02997695 0.0616831 0.0476545 0.01221025 0.158648 0.011485 0.0522963 0.0339276 0.0490168 0.0219648 0.02423985 0.05681855 0.02001515 0.0642194 0.04387895 0.01425 0.0431077 0.9961505 0.025104 0.0347034 0.0140896 0.2577156 0.0817536 0.569983 0.04217315 0.03742585 0.06192265 0.0430729 0.00759516 0.5200428 0.0350921 0.0237667 0.02709275 0.1859175 0.0301211 0.45049 0.02985755 0.2714868 0.1179844 0.51153255 0.0484749 0.02036125 0.0170585 0.0412303 0.06213895 0.02744165 0.0601118 0.4997425 0.0541767 0.604646 0.07820515 0.07957975 0.01535735 0.345724 0.01120268 0.150044 0.143634 0.0738198 0.0534676 0.0170556 0.0855588 0.3939705 0.02356035 0.1226035 0.05438305 0.0192996 0.0330066 0.279375 0.0765745 0.0560821 0.03787325 0.2067945 0.056183 0.08775535 0.1495632 0.0307006 0.05023135 0.05278325 0.10629885 0.48547305 0.0501816 0.0371158 0.07751135 0.0529113 0.0402441 0.06024625 0.05581745 0.02295135 0.03081145 0.0132205 0.009067055 0.04821435 0.19184345 0.01526555 0.02466 0.06126295 0.10092325 0.08492485 0.0675362 0.0267218 0.0255527 0.0227194 0.03439085 0.06482425 0.0531162 0.04321245 0.02988125 0.11703835 0.0586432 0.0379775 0.04510645 0.2019175 0.965364 0.0584084 0.05858845 0.05762645 0.1044159 0.130687 0.0631385 0.04259625 0.974482 0.01399675 0.03474495 0.07919095 0.0423631 0.0777952 0.07440435 0.1087705 0.064424 0.02239425 0.04105035 0.02800165 0.03008185 0.09079875 0.0246054 0.5070533 0.02090005 0.01803095 0.999998 0.9625385 0.03286345 0.0213492 0.01281885 0.04494535 0.50781345 0.5516215 0.0149154 0.1001846 0.625618 0.0583403 0.08532105 0.0218921 0.01981035 0.01797225 0.0139365 0.06693155 0.0184474 0.0124473 0.0087167 0.01793915 0.010082705 0.1509305 0.08784115 0.04100695 0.009470235 0.015479 0.01653225 0.09136955 0.02698335 0.0411975 0.02172895 0.02503195 0.0622798 0.04197135 0.03541125 0.246316 0.01769384 0.0110922 0.0609795 0.01123532 0.1866685 0.0199962 0.006940025 0.009200545 0.01997225 0.999999 0.0351493 0.0583639 0.0277874 0.0463918 0.08989895 0.01188515 0.05481695 0.0155867 0.988046 0.03840565 0.08653765 0.2117184 0.16173895 0.0809837 0.9999625 0.03067295 0.06712165 0.999836 0.0691768 0.644155 0.1734845 0.04753935 0.05344845 0.0453364 0.23104975 0.0522139 0.05555865 0.1905307 0.05729215 0.02859735 0.06085505 0.026206 0.02961105 0.0729409 0.0187023 0.01832285 0.013903645 0.05473475 0.01558225 0.03284675 0.04058185 0.5097406 0.01503175 0.0382209 0.06818535 0.08977595 0.0314696 0.01488555 0.1215255 0.0251195 0.9999945 0.06592265 0.98604 0.01123 0.02908735 0.0655741 0.02773055 0.03005045 0.0353747 0.007887455 0.00924554 0.50746615 0.0488778 0.0187762 0.01395925 0.1349918 0.06706205 0.021537 0.0245767 0.4456137 0.01551005 0.04856835 0.0716179 0.02008705 0.07758215 1 0.0411744 0.0351829 0.05081405 0.018902 0.0229035 0.05222925 0.03586855 0.04918045 0.06732065 0.04271375 0.03827695 0.02591145 0.0305171 0.0373365 0.01527115 1 0.9952455 0.01452505 0.02821405 1 0.0447132 0.06264345 0.02731835 0.01522085 0.50732315 0.05670335 0.440401 0.00970848 0.02528335 0.0141361 0.010602025 0.02528165 0.0172001 0.0175168 0.00887178 0.0805427 0.06489155 0.02021635 1 0.00713643 0.01875605 0.06630915 0.5797195 0.0132417 0.01817255 0.324814 0.008938055 0.05744825 0.0177426 0.06319205 0.01376445 1 0.0610362 0.0198751 1 0.0205691 0.05231445 0.03257965 0.0708813 0.0454068 0.04029975 1 0.0326621 0.5227836 0.0131484 0.46906865 0.01535425 0.0173289 0.098488 0.06416955 0.0732435 0.02528555 0.32211685 0.0963508 0.08781595 0.263478 0.0469693 0.01830565 0.05950065 0.51498835 0.0632784 0.07315065 1 0.0390532 0.170408 0.1690925 0.05296855 0.0231033 0.0260463 0.05967925 0.0430398 0.0583608 0.09067385 0.15254895 0.0164649 0.999982 0.05566585 0.061191 0.05993805 0.1680428 0.01380295 0.0168368 0.05210685 0.0115576 0.0479252 0.072665 0.0148852 0.452644 0.0455884 0.0190028 0.0408285 0.0254339 0.0206605 0.0231378 0.02176075 0.02583045 0.08978205 0.00800373 0.01251386 0.02902005 0.022237 0.01666315 0.006981635 0.0148142 0.0802484 0.12195295 0.1073456 0.090212 0.12067095 0.0874384 0.0673578 0.0150377 0.03439435 0.04061745 0.0358757 0.05249275 0.0568325 0.05482225 0.015745 0.01156945 0.03973805 0.03133315 0.9999805 0.29196295 0.1715765 0.00895893 0.0386896 0.583174 0.02777765 0.9701245 1 0.0683541 0.057618 0.06319235 0.01330235 0.06110705 0.5436725 1 0.01860745 0.009088065 0.0210925 0.08008085 0.0263319 0.52532945 0.0520815 0.03488805 0.4096265 0.9949285 0.0724803 0.04075405 0.2542805 0.0621363 0.02222125 0.05241205 0.0278963 0.02305015 0.020718 0.0633922 0.04694055 0.01938575 1 0.9961455 0.145264 0.10597255 0.010741575 0.01284205 0.0137428 0.0140964 0.0245771 0.04943385 0.02551455 0.0874401 0.03568965 0.0216246 1 0.0329792 0.974419 0.05893405 0.06591485 0.05062295 0.09512375 0.2655935 0.03950805 0.010189825 0.0147375 0.5058909 0.0214354 0.026294 0.09429395 0.5178122 0.0711416 0.3450855 0.41739465 0.05090905 0.999416 0.0308388 0.0288178 0.07459665 0.51942335 0.020074 0.01141875 0.02226925 0.1869055 0.0388818 0.0253255 0.0315959 0.055655 0.0414564 0.03735485 0.06125585 0.01805915 0.0540032 0.01092058 1 0.0809243 0.554854 0.05844755 0.01646365 0.0890333 1 0.4183145 0.014076075 0.04936665 0.06018035 0.015795 0.11756005 0.475914 1 0.9995195 0.50926765 0.04235835 0.012444465 0.06441645 0.025776 0.03222735 0.0324849 0.02748715 0.0215784 0.0796803 0.549764 0.02124525 0.04361155 0.5110962 0.06814415 0.03649945 0.0842025 0.0746453 0.5199589 0.0346485 0.0070901 0.0282341 0.0898852 0.02206675 0.0477952 0.0241968 0.01038342 0.07615625 0.035306 0.008140035 0.224981 0.044419625 0.08608125 0.04477725 0.011000305 0.0185198 0.0551985 0.04938615 0.04307675 0.02834925 0.01417295 0.01518425 0.0594583 0.0679254 0.08626255 0.05406695 0.05913435 0.04172925 0.8350865 0.2705395 1 0.0958848 0.02314495 0.0573104 0.0561962 0.02381745 0.006600095 0.0109686 0.14524595 0.51651715 0.0194948 0.550991 0.9975155 0.02511965 0.02133395 0.0974518 0.02170415 0.01269093 0.01283725 0.04158715 0.1358405 0.01014495 0.03990615 0.0248454 0.9999105 0.09732565 0.0442049 0.01636435 0.05036125 0.0757474 0.977816 0.0451809 0.01498345 0.0229648 0.0265584 0.0290834 0.01411285 0.0299366 0.0414779 0.011226385 0.0843943 0.03580085 0.04940645 0.5490745 0.007404285 0.253145 0.0798046 0.12681445 0.0114474 0.07831975 0.5230481 0.11255195 0.0545 0.0962243 0.05648775 0.422464 0.1333945 0.0173072 0.52647355 0.01529905 0.0969848 0.01319025 0.00844817 0.199822 0.0472385 0.09441745 0.2990025 0.02731935 0.08359675 0.06977805 1 0.01513495 0.03366145 0.999968 1 1 1 0.1235495 0.0645717 0.02103395 0.01313465 0.02584935 0.010020425 0.0801309 0.01560165 0.05454115 0.02456275 0.0166552 0.03081675 0.51455365 0.03424455 1 0.0466328 1 0.0091106 0.6141785 0.01563645 0.0215716 0.01181433 1 0.0172035 0.01883545 0.03082195 0.0349793 0.04056005 0.551322 0.0323769 0.0474785 0.01777935 0.084212 0.0842225 0.03017075 0.0733528 0.046054 0.0841262 0.0336909 0.0239862 0.5319104 0.0918169 0.5384275 0.0369524 0.0389398 0.4387715 0.0319189 0.0410015 0.05125805 0.0393253 0.11469445 0.00942449 0.03276235 0.01856945 0.9680075 0.03572545 0.01661015 0.07104315 0.0282731 0.08416475 0.0285294 0.0377304 0.0216847 0.10732495 0.03283945 0.0271577 0.54878625 0.01834735 0.0165074 0.0595522 0.1350285 0.08892915 0.0187317 0.04148645 0.0223709 0.5486255 0.05763505 1 0.102643 0.0383745 0.04509665 0.07993495 0.00854777 0.999929 0.0217419 0.0226541 0.0296986 0.0502068 0.022475 0.05581735 0.024391 0.0601276 0.05559115 0.012725975 0.01888375 0.0183127 0.006503995 0.0137679 1 1 0.999994 0.6867775 0.06831025 1 0.999963 0.78154 0.02069135 0.16937185 0.04398785 0.01323286 0.10927725 0.0146597 0.0154782 0.0435954 0.0499384 0.0186233 0.9999955 0.5126805 0.0105985 0.02515245 0.5457335 0.010132415 0.1606515 0.009207035 0.0555063 0.0553395 0.747638 0.0184461 0.01846035 0.50425124 0.0320381 0.01170375 0.0125121 0.01418485 0.998764 0.01874865 0.01178075 0.0395342 0.09572835 0.1142905 0.0260576 0.07030405 0.01536365 0.07913885 0.0155221 0.0407455 0.02423235 0.01487845 0.0230508 0.0156569 0.02680825 0.01545905 0.0223068 0.9792955 0.02088575 0.01458835 0.10031485 0.01733125 0.01592565 0.156322 0.0349183 0.999997 0.999998 0.05000745 0.0145176 0.0297482 0.09106025 0.047194 0.0565437 0.06546275 0.009943805 0.04365585 0.01616635 0.0168672 0.0649713 0.07374435 0.50697185 0.0165006 0.03663125 0.0238594 0.01956885 0.03134625 1 0.05308025 0.07902755 0.0152958 0.0507908 0.01630005 0.05260455 0.01622745 0.11975955 0.01658305 0.0090499 0.01588225 0.019397 0.01003544 0.073403 0.01235525 0.024178 0.0299518 0.02398195 0.0197382 0.9998985 0.50525315 0.02495045 0.0548876 0.0310937 0.113428 0.0553469 0.04895515 0.14449095 0.01912195 0.05696985 0.0733798 0.00821721 0.0580462 0.012420385 0.0586961 0.0905492 0.02675325 0.0165559 0.0413213 0.0324331 0.0254424 0.03039995 0.01111985 0.06171905 0.11087105 0.0158159 0.02716835 0.02535845 0.0519437 0.0149569 0.0592625 0.5049135 0.0181041 0.52045915 0.08874505 0.17271 0.0710303 0.0186025 0.07238635 0.999991 1 0.05142265 0.9842425 0.07096425 0.103638 0.01687065 0.01861575 0.52715545 0.06135065 0.5585715 0.494382 0.0440375 0.02358705 0.03778 0.0659501 0.06866215 0.05370275 0.9999485 0.0744713 0.02077375 0.613848 0.5729305 0.203215 0.016987 0.0312423 0.0264858 0.0175074 0.05461175 0.04259105 0.0562891 0.058418 0.0698184 0.06030605 0.03550755 0.0399418 0.4539797 0.02249985 0.67914 0.9971545 0.8973025 0.07164565 0.0432882 0.0639922 0.0583924 0.5707215 0.03965235 0.2058603 0.01570545 0.0450534 0.03090065 0.1367717 0.2326605 0.00959223 0.008914245 0.1039945 0.0136724 0.0476976 0.0375183 0.11189995 0.5119387 0.1011809 0.0486683 0.009210075 0.1837985 0.03115355 0.04707135 0.06692455 0.03213975 0.05332965 0.0654177 0.0192623 0.07893325 0.05699595 0.06386305 0.0729154 0.0349152 0.0249373 0.124241 0.09011065 0.04078655 0.0569883 1 1 0.0110074 0.08759665 0.0462941 0.0499168 0.0626584 0.0424727 0.0532949 0.5127446 0.0331094 0.25323 0.0179456 0.4643808 0.0203972 0.0535147 0.0518506 0.51624015 0.05135525 1 0.02305725 0.0354139 0.0225648 0.999617 0.05685145 0.1779 0.0372086 0.07146145 0.30108615 0.1076445 0.02463605 0.05479845 0.998567 0.09188575 0.0123564 0.0937423 0.5963865 0.1003236 0.5275445 0.612232 0.02252645 0.012740135 0.949654 0.02807185 0.0564992 0.0517789 0.02215345 1 0.316049 0.48949455 0.0134783 0.009641585 0.6549505 0.9999665 0.0717469 0.9999985 1 0.0139822 0.5113355 0.03114555 0.0788733 0.0229439 0.04409005 0.0218955 0.009689455 0.05908195 0.0504913 0.0173459 0.913345 0.007699645 0.0573993 0.06762475 0.562815 0.413173 0.05833835 0.0354564 0.02066085 0.1551805 0.01050155 0.1380605 0.06164495 0.0405213 0.03524375 0.06889475 0.0751113 0.1079485 0.567841 0.1329375 0.012074795 0.0856975 0.05043575 0.01651705 0.1346517 0.02544775 0.10407535 0.0127983 0.0350438 0.01469495 0.113819 0.01642275 0.1015785 0.999747 0.023908 0.179013 0.005432385 0.009743445 0.0160816 0.0781768 0.0178662 0.089426 0.006456555 0.024036 0.0771199 1 0.0557519 0.02464705 0.0581637 0.007997015 0.0613424 0.999937 0.116446 0.20644715 0.227467 0.012018 0.0240611 0.01941895 0.03982185 0.1089455 0.0515167 0.0113711 0.0149081 0.999927 0.5068025 0.08575485 0.08508005 0.01441015 0.01975105 0.0257023 0.0191775 0.0112072 0.0147347 0.01034362 0.08366355 0.01484555 0.0897988 0.0183217 0.52378445 0.0654094 0.0289545 0.02335135 0.0116782 0.00907084 0.008683715 0.0129463 0.0270358 0.007408385 0.0597293 0.0324968 0.04852 0.15508585 0.0550583 0.0404478 0.01302759 0.06425675 0.04299715 0.0218715 0.01800955 0.5189669 0.02130735 1 0.10700745 0.990192 0.0248459 0.9999725 0.0192615 0.0550242 0.9996915 0.42769555 0.50618285 0.06471525 0.150903 0.0861628 0.0462111 0.00979119 0.04427945 0.03076645 0.02774285 0.0558615 0.08586125 0.0314297 0.01206715 0.1199318 0.50718025 0.03998805 0.02849275 0.11133385 0.063897 0.0226454 0.01135815 0.01063969 0.0278433 0.02193325 0.0145897 0.02124045 0.04539245 0.008502135 0.0178895 0.1806805 0.02171015 0.0883579 0.0469657 0.1013217 0.1052165 0.6641845 0.04813785 0.0164831 0.10487405 0.01438052 0.02262715 0.01449085 0.0173557 0.1039408 0.0279957 0.0193051 0.0618016 0.0259436 0.16501 0.0248115 0.1264049 0.0203974 1 1 0.06045895 0.008268535 0.9998075 0.015408 0.07722895 0.1157265 0.08507675 0.0378884 0.9754325 0.02589355 0.04453835 0.0600958 0.018412 0.0333917 0.04116935 0.0291515 0.1677085 0.04218115 0.01193655 0.01641855 0.54923865 0.0471434 0.06157065 0.0800943 0.9970805 0.07198335 0.0433824 0.029986 0.0177583 0.0279258 0.53904505 0.0442933 0.0313046 0.0182733 0.08638765 0.01749695 0.02434945 0.06809635 0.0531784 0.0191424 0.008666025 0.0455636 0.08550625 0.1488643 0.02750855 0.5531145 0.08688695 0.0651524 0.50924235 0.01195645 0.0500031 0.0307381 0.0928897 0.1500184 0.03791295 0.5710705 0.02111905 0.06273905 0.51468035 0.0733866 0.031442 0.9999945 0.04325585 0.06696735 0.100703 0.03626795 0.0363733 0.05643695 0.02664595 0.9999985 0.01762345 0.0768675 1 0.00976198 0.03923035 0.00879442 0.034864 0.0190348 0.01407515 0.0364386 0.06531715 0.0431594 0.04119425 0.02283585 0.01547455 0.0680457 0.0446092 0.232468 0.06475505 0.01237715 0.02686695 0.05833125 0.06235375 0.0275493 0.06516195 0.6050635 0.02273275 0.0590818 0.03593775 0.034155 0.0582314 0.201854 0.01058465 0.01368225 0.07989905 0.010374795 0.0390025 0.0450571 0.05482575 0.02138485 0.9997695 0.5010945 0.03216815 0.06002705 0.0562916 0.00829327 0.07188145 0.14215 0.46670055 1 0.10178955 0.07071285 0.53753425 0.0480952 0.030084 0.5246291 0.01015561 0.52210965 0.009218245 0.101861 0.0428159 0.007897255 0.04311495 0.123791 0.2377125 0.01493275 0.0210053 0.0157847 0.01438335 1 0.022467725 0.03834345 0.01750045 0.0265622 0.02362285 0.10674585 0.06064095 0.5263638 0.0278827 0.02067745 0.50383764 0.0164174 0.01556775 0.04303825 0.03731055 0.0316679 0.01992435 0.00973612 0.08594965 0.03867035 0.03339785 0.02026475 0.03509 0.0203735 0.5078035 0.5127752 0.0481724 0.09594265 0.9995485 0.0166824 0.2474005 0.0245495 0.0461418 0.6531985 0.02140265 0.03551445 1 0.0214706 0.0214136 0.4976128 0.05502065 0.008199705 0.502569 0.02743615 0.02621025 0.00858845 0.510489 0.02431265 0.01949605 0.0823187 0.05952935 0.05080935 0.0239124 0.07642465 0.02972685 0.01479265 0.0757133 0.01115005 0.0548214 0.01668255 0.04396855 0.0667189 0.51934475 0.999976 0.0341055 0.02077535 0.012719125 0.998909 0.05133655 0.009033935 0.0136703 0.0191913 0.0258729 0.0472688 0.0231052 0.01725535 0.0464366 0.02008455 0.991793 0.967803 0.0170044 0.24033015 0.01641595 0.01617835 0.398716 0.01098071 0.0944694 0.3938071 0.888454 0.113553 0.11260545 0.0258723 0.0128731 0.0406278 0.05478085 0.1880295 0.05883835 0.5263872 0.156674 0.05643725 0.04304615 0.0668897 0.01644492 0.0323623 0.10299385 0.2292215 0.0171297 0.0640627 0.01037525 0.0461802 0.0295817 0.0223521 0.0810645 0.01934325 0.4548735 0.02010765 0.07996015 0.6496385 0.3260219 0.0158341 0.0301607 0.0209149 0.01099455 0.1899235 0.0757661 0.0429699 0.0317011 0.01598375 0.01154515 0.0777224 0.01668675 0.0521993 0.02538775 0.5265892 0.03373585 0.01194177 0.012498 0.0638669 0.9968725 0.0675399 0.51648175 0.09024645 0.04417275 0.5846315 0.06204885 0.06859775 0.01011211 0.08472415 0.06748155 0.3722096 0.03493085 0.03325545 0.51704785 0.08174695 0.1368605 0.0566624 0.125655 0.0538419 0.0881219 0.0800846 0.0474138 0.0113686 0.03814235 0.02173045 0.0419933 0.0458618 0.05540675 0.02876845 0.9983255 0.0328858 0.0831532 0.07625195 0.0630911 0.06861735 0.0605219 0.01675595 0.5556655 0.010229945 0.06843565 0.0939999 0.671837 0.5608745 0.5431063 0.0493489 0.5080263 0.01376835 0.09321235 0.4382615 0.07533305 0.10189795 0.0198352 0.999988 0.0318796 0.02149505 0.0339803 0.03984015 0.0602089 0.0170848 0.0172197 0.01460605 0.01499065 0.0998462 0.02810865 0.0153246 0.01306305 0.0276217 0.05126975 0.01648675 0.03315155 0.2738043 0.51587705 0.54484015 0.01349295 0.02332045 0.05291645 0.01169845 0.0247265 0.0643918 0.04497655 0.026512 0.04102285 0.0911867 0.936744 0.0805551 0.0347376 0.630444 0.02627835 0.04383 1 0.02373075 0.11316575 1 0.0861125 0.03067895 0.02875965 0.9986245 0.0251706 0.03166495 0.06053925 0.02080375 0.06540725 0.0514563 0.0306584 0.6062015 0.0389349 0.0463819 0.749344 0.9964195 0.03579985 0.5188658 0.07435335 0.0838177 0.0618266 0.04285425 0.03429435 0.02949885 0.05717825 0.3337545 0.562003 0.3331385 0.0693976 0.05045215 0.0277333 0.1368015 0.0222731 0.0204227 0.999946 0.523095 0.0400937 0.0363723 0.263786 0.04560695 0.999988 0.0168842 0.01567725 0.06831605 0.01565945 0.01663965 0.043364 0.0696423 0.01485885 0.01427805 0.013908 0.5246594 0.148774 0.0272531 0.02306095 0.04762705 0.06583255 0.5993355 0.098198 0.0181993 0.0729415 0.0191383 0.0256116 0.03592785 0.0660383 0.5137374 0.0168519 0.04054515 0.5575555 0.0790358 0.021027 0.0723529 0.0880266 0.03887745 0.06101095 0.02811015 0.3371052 0.08375515 0.542014 0.03508075 0.10159965 0.119384 0.06286485 0.07186385 0.0771854 0.04730245 0.0195699 0.07271685 0.05661705 1 0.999974 1 0.00905173 0.04439015 0.0884539 0.0308189 0.05002075 0.0636942 0.04024155 0.9999745 0.05741015 0.03324345 0.0232689 0.03257665 0.0170693 0.02586735 0.9986745 0.165484 0.0751788 0.0181317 0.0277125 0.0404819 0.2027655 0.0557758 0.00777717 0.06522565 0.07900305 0.07916945 0.9040045 0.00582171 0.03774085 0.02080825 0.0610184 0.04406005 0.4814586 0.06365415 0.03185055 0.01186115 0.08596585 0.0709237 0.0178802 0.02884005 0.04625925 0.05196025 0.03894695 0.0553412 0.0121939 0.01155 0.02362515 0.07078955 0.5067666 0.02891655 0.0872828 0.03531965 0.952625 0.02874745 0.04886865 0.0435544 0.0116486 0.5164861 0.09821655 0.21440915 0.01294405 0.02992775 0.187849 0.9147955 0.29290085 0.5136215 0.05094315 0.07380295 0.0368632 0.005125645 0.08085725 0.02476395 0.05605685 0.27068045 0.04174585 0.03356805 0.05101845 0.08657265 0.06931585 0.0529469 0.06320985 0.0538087 0.07554865 0.11896025 0.0442928 0.05809435 0.53767275 0.5151746 0.0797103 0.00864899 1 0.0249461 1 0.00864101 0.9723355 0.02204705 0.0522002 0.10013445 0.04913415 0.01461125 0.0701118 0.0764159 0.0454101 0.5200319 0.03817995 0.02801955 0.10826005 0.0142061 0.01359815 0.9999995 0.0686147 0.0195627 0.010631195 0.06130125 0.06830875 0.0271105 0.0317932 0.12690975 0.01169975 0.07723855 0.008190015 0.9999905 0.008383335 0.01539895 0.06005775 0.00758438 0.0233148 1 0.02098325 0.0367576 0.01294784 0.05559505 0.01054325 0.01177395 0.0401612 0.5127705 0.1658665 1 0.9994885 0.0643401 0.23977495 0.13825425 0.26029065 0.0478661 0.0462799 0.044796 0.0641535 0.040547 0.0123495 0.0323744 0.01970293 0.0197597 0.0223259 0.0835983 0.07807345 0.0180219 0.06473405 1 0.999999 1 0.1780855 0.02380675 0.51362715 0.999586 0.03348765 1 0.07294505 0.444449 0.08895965 0.32357 0.10381415 0.548245 0.566497 0.021107 0.9999965 0.9934595 0.0138792 0.45877445 1 0.0307168 0.08418345 0.764568 0.01561045 0.02055665 0.0539432 0.0278155 0.01673625 0.07981905 0.0531927 0.01798155 0.01028475 0.9991745 0.01140417 0.9997985 0.120978 0.0342407 0.04286315 0.5155896 0.01510415 0.0285375 0.0190428 0.0426113 0.021407 0.0153111 0.0202792 0.02293355 0.20506 0.485445 0.547435 0.0479685 0.641483 0.0797078 0.02575395 0.2107775 0.9958455 0.9997325 0.50916545 0.04442605 0.0938665 0.004968845 0.999978 0.981986 0.0355599 0.007049735 0.0271993 0.0535941 0.07794125 0.0170324 0.05504285 0.5918045 0.9999935 0.088860745 0.999168 0.03029575 0.0143935 0.0726121 0.05528275 0.008579725 0.118302 0.05678655 0.13379275 0.017482 0.06488685 0.03761415 0.07052235 0.06977235 0.009240955 0.01501365 0.0153125 0.0348954 0.020862 0.091726 0.6890385 0.009055505 0.0223858 0.06260115 0.05367735 0.009270235 0.0567691 0.00920607 1 0.0318518 0.0649555 0.02388884 0.24538965 0.19905215 0.0330818 0.08379985 0.09145975 0.05738425 0.0385391 0.9841615 0.1094505 0.0359434 0.10543425 0.0439045 0.0179195 0.0766455 0.05313295 0.050635 0.01251665 0.02404655 0.02365245 0.033541 0.4618393 0.0683982 0.0210662 0.02846065 0.01343415 0.03418435 0.0406814 0.0713271 0.0598415 0.0164058 0.04176035 0.0530163 0.044637 0.0194222 0.03191335 0.05854675 0.1726925 0.9999955 0.05167825 0.5244941 0.0508448 0.0226051 1 0.47035895 0.05346095 0.05097445 0.01674335 0.0336865 0.02342485 0.997534 0.15684195 0.01142736 0.07953485 0.082877 0.007883555 0.00869439 0.01823475 0.02262745 0.01804875 0.01756325 0.029552 0.08254475 0.9999895 0.9955035 0.03791115 0.035504 0.04541105 0.0222858 0.03326615 0.01273795 0.0142828 0.0153087 0.03199685 0.0592035 0.0804551 0.008045945 0.01829295 0.03026565 0.0565226 0.01425345 0.01498075 0.55625 0.010677845 0.01696935 0.0253371 0.3874226 0.04779755 0.03492205 0.03048335 0.0306303 0.01999655 0.04686475 0.2689066 0.09026435 0.018365 0.0175505 0.10773905 0.126903 0.06580265 0.03095325 1 0.01978795 0.010070065 0.0633124 0.0339193 0.0177332 0.0219373 0.985216 0.0158345 0.03835905 0.009517115 0.0276891 0.0665013 0.0791234 0.5210304 0.9999995 0.11863 0.0186129 0.01475305 0.04425885 0.0279 0.1578925 0.01166725 0.9987795 0.0222024 0.022425725 0.999696 0.07022095 1 0.0600154 0.0826372 0.0127013 0.06750165 0.999078 0.5060973 0.01317105 0.51199055 0.041094 0.04009755 0.0420088 0.0661053 0.04455075 0.009775615 0.04918765 0.52259955 0.0189517 0.0595914 0.0734598 0.01284025 0.999982 0.0758315 0.06215335 0.01636205 0.505194 0.0943435 0.03157085 0.0207847 0.035513 0.1780336 0.03488655 0.0570451 0.0189241 0.51880615 0.0468166 1 0.1348477 0.04242125 0.0260294 0.9999655 0.51079805 0.0587853 0.00728227 0.9999995 0.0396595 0.04720115 0.021661 0.01438525 0.10210665 0.07695825 0.4918396 0.0140888 0.014898 0.01589531 0.01267205 0.0077187 0.0605898 0.2129353 0.997051 0.52630085 0.08300515 0.0628965 0.0477888 0.012437265 0.5871185 0.49336035 0.0359023 0.06945575 0.03311765 0.0168908 0.00770518 0.02539775 0.01957785 0.00791062 0.0120463 0.0242656 0.01824155 0.01580242 0.04059995 0.0132821 0.006487395 0.51870705 0.0284851 0.08312405 0.06725655 0.9999975 0.0529094 0.0273253 0.9999985 0.00968853 0.05326925 0.05995765 0.01589705 0.0596501 0.0320429 0.01113695 0.09252925 0.0214242 0.02127825 0.5075907 0.0242896 0.02554825 0.0549074 0.004495395 0.03095295 0.975582 0.0778954 0.09163415 0.995513 0.03427765 0.0121915 0.0758709 0.02388714 1 0.03217005 0.08231415 0.5051858 0.6879525 0.0173314 0.035507 0.038754 0.12493795 0.0242099 0.01438435 0.07561715 0.033429 0.0810364 0.51754605 0.0350247 0.01179305 0.0482712 0.02657675 0.3317843 0.07610965 0.04935875 0.02406775 0.01694195 0.010286925 0.0614889 0.08613245 0.999997 0.08851365 0.01989845 0.03244115 0.064953 0.06129115 0.0384414 0.01288805 0.1522955 0.095969 0.0694539 0.04532085 0.0554959 0.00976675 0.0411784 0.4842925 0.03458045 0.158001 0.0549888 0.06241455 0.4474985 0.01597655 0.01790455 0.0133394 0.10501015 0.5381766 0.02014545 0.0138803 0.1359785 0.0861728 0.1339325 0.9998535 0.0156929 0.50875815 0.02064305 0.1507272 0.0672157 0.15268365 0.02633665 0.03884805 0.05637375 0.00725314 0.1133427 0.134143 0.1234881 0.0142665 0.51152595 0.0184708 0.09284255 1 1 0.02111085 0.07545525 0.04561535 0.07399975 0.0185908 0.0334919 0.233589 0.999284 0.0416205 0.00510527 0.01365865 0.04997825 0.0377887 0.999986 0.01752075 0.01997115 0.0809546 0.999998 0.1577115 0.0645742 0.0245689 0.01455855 0.00940683 0.0452656 0.05789905 0.019143 0.05934165 0.01539245 0.09532455 0.0109562 0.0858212 0.2133275 0.9999655 0.1142195 0.01422515 0.0332825 0.0242565 0.0635568 0.04853965 0.0634908 0.18969675 0.088426 0.06131625 0.05833895 0.0611523 0.028386 0.06724955 0.528564 0.0575927 0.452438 0.4178465 0.0687811 0.07623695 0.52039355 0.057787 1 1 0.03197655 0.03196545 0.04025115 0.11859285 0.0289901 0.07433625 0.5124828 0.06642865 0.988808 0.046038 0.00400262 0.05879035 0.0193685 0.01415997 0.0210359 0.98101 0.0674515 0.0462616 0.0294103 0.0100968 0.063539 0.0830563 0.02627865 0.0159677 0.00717993 0.0198016 0.9999995 0.9999575 0.0364768 0.0596763 0.01392315 0.503265695 0.01296205 0.0906012 0.02660165 0.0627852 0.0329309 0.0826364 0.022341 0.0123811 0.1226863 1 0.05694145 0.0297288 0.00905172 0.0358258 0.06101395 0.08607215 0.037415 0.0526114 0.02189015 0.1374066 0.16781355 0.009156125 0.0478092 0.04652875 0.109879 0.01120703 0.08357205 0.03911035 0.0719049 1 0.0933217 0.0345398 0.504606315 0.12128405 0.554157 0.0877783 0.996425 0.0722086 0.02569595 0.5186806 0.1815024 0.0247629 1 0.02363355 0.05960295 0.0619855 0.5344375 0.122709 0.0490686 0.52305885 0.01140545 0.0240963 0.0359956 0.0636546 0.0296018 0.5698355 0.03194005 0.008316555 0.0115881 0.0241412 0.01116712 0.0648271 0.0191364 0.0188809 0.0110481 0.01178174 0.02628275 0.0213772 0.010310955 0.05979185 0.0839221 0.177029 0.9625715 0.04075 0.0246871 0.1076404 0.0631144 0.0700859 0.142021 0.00780528 1 1 0.0194876 0.02820945 0.0114014 0.06099015 0.04300465 0.9998995 0.05733945 0.00891449 0.0642335 0.5016814 0.0067862 0.007737975 0.0276743 1 0.1410185 0.0190809 0.0238752 0.07098235 0.0288586 0.0372957 0.018929 0.999584 0.2572148 0.08501305 0.028135 0.02323295 0.0603766 0.03064095 0.0704715 0.015721 0.012661 1 0.9999995 0.03100385 0.999957 0.09497385 0.0353209 0.0208019 0.00879602 0.0259621 0.0453813 0.0235688 0.04824135 0.0866781 0.0455717 0.0161181 0.0564495 0.01535116 0.321037 0.1220525 0.06547775 0.011227075 1 1 0.999833 0.03804595 0.03127855 0.07341555 0.01536215 0.01508875 0.1002035 0.022333 0.05842215 0.0474863 0.0654953 0.0934235 0.04396905 0.010742485 0.06290445 0.0539988 0.03451505 1 0.489879 0.6899545 0.01754305 0.0468123 0.01669315 0.0206916 0.0110897 0.0216375 0.08437745 0.9999475 0.05786345 0.541366 0.02568525 0.0295614 0.07306265 1 0.1135059 0.996599 0.05306785 0.0809231 0.05869915 0.02262015 0.04584245 0.06422775 0.0583722 1 0.04458115 0.52268015 0.02227855 0.999998 0.02071215 0.0227857 0.0313791 0.01948525 0.05777645 0.0126463 0.0341889 0.0177257 0.08862035 0.999999 0.1543475 0.9999065 0.0665009 0.007469955 0.02007115 0.0549739 0.03620765 0.5601895 0.0369026 0.0632695 0.02796555 0.00948442 0.1224415 0.0357973 0.02281645 0.557596 0.0345084 0.06229255 0.01990425 0.0231885 0.05292785 0.0581838 0.06445335 0.041049 0.0181883 0.013304 0.050872 0.02653155 0.0659862 0.0431708 0.1080332 0.02106175 0.094286 0.04068665 0.0624252 0.0362693 0.0316791 0.01854985 0.0521065 0.0209917 0.01081365 0.03984605 0.04309005 0.115503 0.0170637 0.0648174 0.0293766 1 0.05478855 0.723764 1 0.423979 0.0186913 0.05571855 0.06975815 0.0541966 0.07666315 0.1978975 0.999995 0.06427995 0.1143334 0.0774132 0.03839445 0.07908 0.03187015 0.1555935 0.03827485 0.9990775 0.997948 0.03785065 0.0443794 0.11526085 0.01388645 0.01937225 0.03349125 0.0302119 0.009525255 0.02700275 0.286796 0.05705825 0.6023585 0.0413253 0.02586255 0.5751625 0.9934225 0.5196767 0.03212655 0.03280505 0.0798622 0.0181531 0.01977115 0.04001215 0.09071295 0.999995 0.06854375 0.027929 0.04257555 0.0224132 0.02936105 0.0072812 0.1552715 0.142496 0.008594355 0.0130169 0.02735595 0.0159198 0.01692255 0.08264305 0.036316 0.00789994 0.017197 0.0353979 0.0256111 0.0406652 0.0240631 0.01832775 0.03533285 0.0314684 0.02270775 0.0322749 0.0591101 0.05748435 0.004565745 0.009976235 0.02319445 0.006923905 0.02290095 0.0171357 0.197962 0.0553374 0.005982085 0.06078835 0.01434865 0.02307855 0.00773712 0.03851265 0.52774115 0.9601585 0.0149434 0.26609125 0.0532199 0.046318 0.02183255 0.999936 0.0767465 0.138391 0.04069115 0.008495405 0.0352369 0.078652 0.03787045 0.1157236 0.01855655 0.0291345 1 0.99052 0.54915375 0.0443931 0.0418315 0.9955365 0.0507474 0.02285765 0.0346508 0.02105385 0.01981135 0.0157227 0.0126476 0.04657175 0.0249692 0.05156605 0.9999695 0.08646375 0.026109 0.017546 0.02313235 0.0254018 0.0247504 0.0283721 0.01169765 0.0536775 0.01594916 1 0.0287263 0.255626 0.014109685 0.05053855 0.01038439 0.07623065 0.05079125 0.10150715 0.01772425 0.0233568 0.99987 0.092535 0.01518215 0.550842 0.00946109 0.01719925 0.0497832 0.05752035 0.04501895 0.0682082 0.0311922 0.05824935 0.06520165 0.017947 1 0.0181717 0.01624605 0.1078075 0.03298505 0.03531095 0.02738715 0.03637075 0.01748785 0.0122061 0.0798672 0.11458535 0.0219265 0.009486005 0.5511725 0.0483511 0.007588035 0.070103 0.164089 0.00997645 0.0150147 0.02006795 0.07166875 0.02930805 0.0297443 0.0375236 0.012625275 0.01934215 0.08697325 0.006117365 0.01299005 0.0376902 0.06704795 0.0285588 0.02806605 0.0933617 0.03639355 0.0318964 1 0.271663 0.04102315 0.999999 1 0.52480025 1 0.05694075 0.0505809 0.0210932 0.01585795 0.0569108 0.04787465 0.5062736 0.04769455 0.1040545 0.04015845 0.0340841 0.08314 0.0300829 0.014703 0.0362188 0.0183846 0.0820522 0.53709415 0.0463706 0.04223905 0.0239017 0.08759905 0.0345283 0.008564025 0.998362 0.0776344 0.0743497 0.0196404 0.995795 0.069615 0.076509 0.01989925 0.02485725 0.0722804 0.0598485 0.03678165 0.0444058 0.0367796 0.03273245 0.05088905 0.011118 0.04387765 0.0311077 0.06075735 0.5173827 0.06643925 0.08011135 0.03568805 0.0825382 0.2348585 0.9902375 0.285004 0.1479165 0.03820275 0.03243175 0.51263505 0.054182 1 0.02747475 0.51481165 0.15408455 0.045689 0.8298905 0.02064852 0.03758665 0.02870785 0.1718185 0.0642711 0.0342032 0.0126742 0.07013765 0.01888915 0.0178868 0.04751455 0.0634008 0.0175692 0.0324662 0.011391315 0.02779175 0.01129195 0.0368104 0.00988317 0.05743425 1 0.9967445 0.07781335 0.0910268 0.02604055 0.0703234 0.00892936 0.740265 0.00863591 0.999997 0.2887955 0.0173605 0.04119395 0.01634805 0.0169467 0.999998 0.03786475 0.01336005 0.03960655 0.02807015 0.07516235 0.00933368 0.0155347 0.04460445 0.01630585 0.07885165 0.17677935 0.0418989 0.02833815 0.04207095 0.06076435 0.0849476 0.0290128 0.01284382 0.0869942 0.04747205 0.008110185 0.9928775 0.03319675 0.55464 0.009074535 0.1125549 0.0420698 0.03476395 0.0264317 0.4955156 0.51911505 1 1 0.988924 0.013026005 0.00914752 1 0.6930255 0.01628865 0.0125984 0.06748675 0.0636243 0.9983125 0.1190199 0.0962339 0.063264 0.0253028 0.02587785 0.003310785 0.01757225 0.06920145 0.03150245 0.01522975 0.01637185 0.0623233 0.9982505 0.02885485 0.5405468 0.01417245 0.01823425 0.0303275 0.0221068 0.0515473 0.128714 0.008316565 0.06991315 0.0508301 0.05296025 0.0126812 0.01899225 0.00353404 0.0494674 0.0643698 0.00801562 0.01611685 0.0987236 0.0139601 0.02601015 0.503684345 0.06342615 1 0.02535145 0.0228552 0.09869585 0.04229945 0.0208672 0.03468615 0.05886495 0.02936225 0.01231945 0.02992405 0.0722662 0.2122362 0.0356107 0.01786675 0.0191227 0.0246087 0.9999995 0.51550515 0.0604881 0.05136695 0.0966439 1 0.0140639 0.04564425 0.0170856 0.06014235 0.0143485 0.02594175 0.1373861 1 0.02203745 0.11803385 0.0274843 0.0278234 0.021414 0.0587134 0.09102335 0.0532514 1 0.2150235 0.0513405 0.2098445 0.998047 0.07576375 0.06432225 0.0613311 0.01385095 0.09407085 0.0236403 0.07401605 0.0258762 0.0553564 0.117169 0.01821365 0.1322064 0.0495543 0.09395895 1 0.04167525 0.0157519 0.0736614 0.11584855 0.05251655 0.01374195 0.0185373 0.01962195 0.5052727 1 0.0131285 0.0393818 0.0471037 0.0603423 0.005614055 0.0128331 0.08301145 0.0893206 0.0672464 0.01763185 0.0693654 1 0.03422665 0.06380055 0.0345266 0.0687766 0.01144295 0.00520619 0.0298029 0.04526595 0.0779759 0.050811 0.01591305 0.08601075 0.01438705 0.6114775 0.122902 0.9999745 0.04826375 0.0366219 0.997334 0.959718 0.0649567 0.54195425 0.0501434 0.01157765 0.01692277 0.9873885 0.028739 0.07280885 0.06586765 0.037514 0.012370005 0.05834065 0.50771555 0.0106049 0.01726255 0.0726717 0.05419035 0.06821445 0.02592025 0.006366435 0.03959515 0.01491565 0.03090445 0.0164657 0.00619132 0.05000095 0.0300623 0.06673735 0.02910575 0.01158635 0.761669 0.0227053 0.0325383 0.502547 0.0214706 0.0567134 0.0206237 0.02017885 0.09207035 0.063268 0.02731745 0.08324925 0.04526465 0.02510325 0.06482635 0.562696 0.0297012 0.010371925 0.01908845 0.0315974 0.999675 0.05391065 0.01610615 0.0218194 0.01227953 0.06086265 0.0527283 0.0604697 0.07461065 0.009859355 0.04157675 0.042686 0.9999995 1 0.1478455 0.0703609 0.997121 0.51791655 0.066874 0.5493935 0.010789725 0.03327705 0.0114416 0.0161034 0.08364155 0.026352 0.04650915 0.0215832 0.018046345 0.3612456 0.4994315 0.999475 0.48399345 0.52071315 0.0376617 0.009516535 0.05799515 0.06303985 0.0169925 0.0166074 0.0623553 0.04416165 0.0982247 0.06391505 0.024498 0.2678825 0.9982255 0.02056685 0.02418495 0.01429295 0.01622625 0.03055715 0.0317819 0.04069945 0.04979375 0.50673325 0.00376184 0.02699775 0.06703925 0.06047125 0.06131385 0.03967055 0.0350886 0.02123 0.52091265 0.07188295 0.06146675 0.0221575 0.0410378 0.0361813 0.596578 0.08713745 0.999792 0.008476055 0.0882773 0.0234737 1 0.016862 0.011287465 0.01024322 1 0.545003 0.9269445 0.0721454 0.9999995 0.05116395 0.0734765 0.49836085 0.06060305 0.0289256 0.04583425 0.01309205 0.0611053 0.01800305 0.0281296 0.999919 0.0262933 0.0555996 0.04786925 0.06581155 0.01258395 0.0299653 1 0.0748951 0.06200555 0.08500505 0.0496514 0.03852015 0.18550565 0.082609 0.0693153 0.5028734 0.9999995 0.08974875 0.01776155 0.0259611 0.0135882 0.00707346 0.09967735 0.0493201 0.03656875 1 0.013095215 0.00920429 1 0.0496593 0.51301265 0.999988 0.0583249 0.0863379 0.07597025 0.06139645 0.01723715 1 0.01287115 0.0604771 0.142744 0.07372595 0.1953945 0.0372524 0.05854175 0.03001905 0.02224785 0.09405025 0.05831135 0.02401025 0.027318 0.04352195 0.0233554 0.00828575 0.0240613 0.00937598 0.05971475 0.0316681 0.0254647 0.024719 0.0430944 0.06786355 0.03706255 0.0174915 0.03318535 0.0140195 0.0177866 0.0664404 0.05687115 0.0139322 0.0452931 0.01553395 0.02956745 0.1822675 0.0442521 0.0543641 0.03210635 0.03261045 0.1787245 0.01736925 0.08023155 0.0658005 0.011184445 0.03161955 0.51478015 0.02029315 0.0499493 0.06211125 0.03749 0.02160425 0.007389875 0.1109561 0.011109495 0.04545905 0.9771945 0.00849708 0.0106637 0.07071425 0.009829885 0.0277972 0.0348965 0.0149234 0.0227799 0.0772999 0.0704478 0.0184986 0.01407695 0.9304395 0.04677635 0.0344188 0.01449265 0.25050025 0.07461545 0.07167205 0.01017315 0.0937194 0.01113095 0.003817475 0.0115862 0.062727 0.02838255 0.2698984 0.0397654 0.03082225 0.008007665 0.01671415 0.017113 0.12846705 0.03673845 0.444644 0.995151 0.01308647 0.0823369 0.2082655 0.11664965 0.02309385 0.0812715 0.03125115 0.4970361 0.05124055 0.01735395 0.9999765 0.500052615 0.09679875 0.01008097 0.04796505 0.4630446 0.0644356 0.713613 0.0329436 0.06175405 0.22534425 0.141705 0.2710075 0.06182925 0.04001715 0.162119 0.12643035 0.141387 0.04853865 0.01821365 0.50955855 0.08643115 1 1 0.17166595 0.03344515 0.018128 0.0406278 0.0592715 0.06574115 0.06289625 0.07881995 0.047403 0.06003135 0.9999945 0.01575215 0.1137637 1 0.05140005 0.954653 0.0574449 0.1053025 0.0169419 0.004067285 0.153697 0.04541055 0.01954745 0.04241655 0.0329675 0.0398813 0.07268235 0.06829115 0.02898205 0.2385948 0.03026705 0.44584405 0.1334169 0.009794905 0.02648225 0.07681035 0.0772417 0.0719901 0.09618455 0.05481305 0.0574356 0.9999815 0.3267845 0.07033225 0.05932345 0.0532286 0.0313332 0.04079515 0.0319285 0.2000685 0.07666695 0.01691315 0.50940605 0.06030115 0.8950805 0.013329675 0.0477561 0.0347116 0.013125255 0.06476445 0.0316045 0.0140071 0.01035634 0.0129046 0.5052065 0.04472665 0.03539565 1 0.9904675 0.07850905 0.47045245 0.06637795 0.0225446 0.05277985 0.05796565 0.0353714 0.0679088 0.554609 0.0223758 0.04802745 0.009690465 0.01080595 0.13162995 0.1065178 0.0540199 0.03555445 0.0668224 0.0806676 0.1040385 0.0599076 0.498035 0.0544901 0.0313354 0.48104005 0.41220795 0.018279 0.0150126 0.0361416 0.0210254 0.1351132 0.1790165 0.02124645 0.0220842 0.0249345 0.03590005 0.01977385 0.058511 0.0249378 1 0.01458969 0.0614072 0.00483136 0.06115585 0.0219826 0.52777615 0.9999675 0.84412 0.06092145 0.6239185 0.00949443 0.0152081 0.01250965 0.02074415 0.02883105 0.0691064 0.029381 0.01672235 0.0642148 0.9785945 0.0393088 0.01114033 0.47607155 0.9996075 0.03037065 0.009240555 0.0301554 0.2354917 0.01453005 0.0117839 0.01170145 0.0493891 0.4530247 0.0377504 0.2325344 0.02865995 0.9973065 0.0429343 0.09264755 0.0281806 0.02411075 0.0212839 0.0394719 0.06478695 0.9997355 0.5121163 0.2425243 0.999981 0.0290622 0.0661401 0.0151546 0.03822555 0.05079605 1 0.0225999 0.47230515 0.09246905 0.05860465 0.17568875 0.0479646 0.0786009 0.02138265 0.01549075 0.010260185 0.0781033 0.54128705 0.0166178 0.1737648 0.09213 0.45575235 0.06296415 0.2011185 0.036041 0.0238084 0.0161992 0.01831695 0.0553804 0.998231 0.0144975 0.04524815 0.08220385 0.999954 0.997987 1 0.0418963 0.0738853 0.08640355 0.03679835 0.04115385 0.0279125 0.03600055 0.0372614 0.09622735 0.04971435 0.956479 0.04941775 1 0.4113893 0.9995015 0.0238216 0.04238185 0.52829105 0.07529095 0.01420985 0.01197502 0.999119 0.50624625 0.04671025 0.5637245 0.08125055 0.01027241 0.02019555 0.07220345 1 0.07253735 0.0372397 0.01622625 0.04673075 0.999792 0.0230916 0.480593 0.06260305 0.9784225 0.0338454 0.01931705 0.47279465 1 0.0221823 0.52895245 0.0624465 0.176981 0.04708705 0.05795365 1 0.01105999 0.0474385 0.04018045 0.5560345 0.9985945 0.01179665 0.0637392 0.0221825 0.0306373 0.5125896 1 0.01329065 0.0169964 0.0222323 0.157162 0.5108639 0.01305435 0.05988025 0.01912025 0.1197775 0.02488645 0.0835854 0.08357715 0.9999965 0.06642895 0.1321115 1 0.02893845 0.08947595 0.0205948 1 0.05882355 0.05696295 0.0573777 0.01709085 0.0577052 0.0466646 0.05611045 0.02939455 0.0227064 0.02176345 0.0405449 0.00806914 0.01518625 0.0362701 0.04579925 0.09256975 0.0286749 0.14185735 0.01407935 0.5467965 0.0116353 0.0492514 0.06610995 0.00616307 0.0315637 0.0547147 0.05154665 0.0631408 0.0812778 1 0.08296255 0.0195506 0.01062492 0.0542114 0.632387 0.0738771 0.0151246 0.0689799 0.0567601 0.52096285 0.033179 0.581672 0.0222002 0.0172091 0.02898225 0.05098515 0.299643 0.1101441 0.0493385 0.0237855 0.03929345 0.0122071 0.01803314 0.0274608 0.009759 0.9868285 0.0801508 0.007434555 0.52026885 0.01646815 0.06058855 0.1700714 0.06006085 0.06278685 0.681681 0.01378245 0.6217925 0.04223765 1 0.06286505 0.223181 0.0355315 0.6043075 0.05954175 0.10899845 0.029061 0.05117455 0.0147484 0.0277803 0.0820076 0.0106622 0.0147979 0.06004555 0.58763 0.005696245 0.9965855 0.0287067 0.4988725 0.07044995 0.02207935 0.04521535 0.02729815 0.01961155 0.04978955 0.08720145 0.983593 0.06759265 0.010670645 0.183725 0.0503735 0.5543285 0.07687925 0.52051575 0.058703 0.039953 0.0782514 0.0139715 0.0693283 0.0106845 0.026709 0.013561 0.07004335 0.166653 0.02050235 0.55844 0.005949065 0.02151178 0.0234482 0.0193939 0.15346 0.01617325 0.0607175 0.07418625 0.07378995 0.0411733 0.0599265 0.0348468 0.05208745 0.04935885 0.03283355 0.9367805 0.999999 0.0321565 0.0177701 0.0445106 0.04372515 0.008507215 0.01284427 0.660155 0.0119502 0.0451389 0.07047435 0.1366522 0.0198397 0.0505023 0.54037835 0.1197495 1 1 0.55332 0.5207801 0.01638815 0.0115416 0.0877727 0.05634765 0.04340145 0.01554765 0.0212301 0.999985 0.0267922 0.04393945 0.5570865 0.200801 1 0.3483572 0.0306348 0.0135687 0.05796265 0.5270628 0.009695285 0.02572295 0.08244875 0.0182746 0.009475225 0.0209322 0.05357895 0.0270885 0.00986569 0.05457145 0.05635795 0.0167297 0.0189781 0.05809785 0.1094196 0.0444551 0.9999955 0.0130729 0.02982965 0.01413925 0.07572885 0.9998965 0.0738591 0.994708 0.05463925 0.0218909 0.9996505 0.5398028 0.01144583 0.04988045 1 0.04347805 0.5262571 0.02015995 0.0170249 0.02508665 0.09850025 0.0310218 0.027292 0.51080815 0.1468823 0.50027115 0.0404199 1 0.0673403 0.0704178 0.0461378 0.5547755 0.083416 0.03576265 0.0413468 0.0427227 0.06044655 0.0129904 0.1359665 0.01472275 0.06911515 0.0154957 0.02147805 0.03172805 0.006997425 0.006424165 0.0205798 0.50725595 0.010603235 0.0273242 0.04074185 0.0251916 0.03190055 0.3820885 0.018639105 0.50377899 0.0330918 0.0610748 1 0.03799945 0.52023125 0.01554425 0.0594978 0.0329893 0.05860225 0.0150618 0.0168644 0.00900731 0.0956897 0.9969195 0.04392465 0.01937455 0.0188356 0.03930735 0.2823345 0.0432242 0.1325665 0.02618675 0.2050229 0.06002165 0.01847265 0.01572225 0.0543632 0.01135165 0.009238485 0.439547 0.50743185 0.0387106 0.04730355 0.0818823 0.0236877 0.0477423 0.02959265 0.02464824 1 0.0511296 0.0862367 0.00779054 0.039979 0.0394558 0.0501888 0.0179759 0.5372856 0.05974185 0.03021815 0.0655541 0.0479989 0.05726065 0.999985 0.0486207 0.04390255 0.0495751 0.50722205 0.9967655 1 1 1 0.03306565 0.1719365 0.01551055 0.0541344 0.006604515 0.07700225 0.0671152 1 0.0752873 0.014130495 0.02602235 0.9999965 0.9999805 0.5676575 0.0766124 0.0262383 0.4344655 0.0231012 0.54444385 0.0267771 0.120549 0.07706745 0.03012375 0.05999935 0.0338864 0.9996815 0.0658778 0.0182284 0.549961 0.2166185 0.1038495 0.01737955 0.5247976 0.0394822 0.03806 0.0267274 0.4297889 0.01456565 0.1538275 0.0190337 0.0407395 0.0411076 0.0300502 0.147388 0.9999885 0.1101682 0.05333215 0.0154567 0.04755865 0.0122897 0.0252147 0.54684955 0.00671232 0.04261205 0.12737765 0.0205459 0.03008765 0.08077835 0.5208749 0.997083 0.291588 0.07553735 0.0343559 0.0651023 0.149418 0.0202387 0.0458615 0.0876603 0.0885359 0.01291735 0.008841475 0.0320121 0.0457405 0.0185223 0.0584571 0.997153 1 0.016657445 0.05398095 0.26108795 0.01610215 0.9999995 0.05458555 1 0.0171944 0.0471732 0.0356031 0.06878425 0.01751235 0.6504265 0.0113356 0.06338595 0.00602262 0.05928725 0.5864505 0.4021355 0.3266927 0.07678665 0.08023405 1 0.9950165 0.02357155 0.009764715 0.00972888 0.0342629 0.05417475 0.04142695 0.03104425 0.0366076 0.10087865 0.06210465 0.01433705 0.040036 0.04245135 0.01538325 0.03087295 0.53564285 1 0.0618244 0.5236472 0.01916155 0.02409105 0.0168743 0.0332446 0.9999995 0.04694425 0.0789377 1 0.9999865 1 0.05448115 0.0535962 0.1030614 0.997877 0.0124999 0.05051625 0.04450025 0.247123 0.016072 0.52863255 0.52822255 0.05469855 0.00971362 0.049191 0.089122 0.1564235 0.02561935 0.06007155 0.0459809 1 0.1423475 0.02264555 0.03149 0.9999935 0.01401225 0.22933055 0.07556135 0.010130515 0.01586235 0.9999995 0.1039031 0.03038525 0.0640609 0.00919373 0.0503885 0.51115855 0.999206 0.0226496 0.557606 0.05724635 0.9986455 0.0141514 0.850638 0.0648282 0.1435023 0.0487034 0.05618795 0.0142867 1 0.0424807 0.1768014 0.9999315 0.011818725 0.02585715 0.0317689 0.0245148 0.1557003 0.863981 0.03184205 0.0117126 0.01234805 0.1899475 0.705187 0.1543505 0.4481435 1 0.1681645 0.06363785 0.01952265 0.0214653 0.0289348 0.02569315 0.02197445 0.0449512 0.04768195 0.2775891 0.513374 0.077765 0.020526 0.0588419 0.06556595 0.01213025 0.13983335 0.01676195 0.0907439 0.49990465 0.0441311 0.02299065 0.9906025 0.9999865 0.0159424 0.0276436 0.0479062 0.01867825 0.1403807 0.02185345 0.01451585 0.02747015 0.01537885 0.0552172 0.0230146 0.0549241 0.0421478 0.02297665 0.354342 0.44192985 0.0094369 0.01308255 1 0.02327455 0.09100415 0.04432815 0.03009645 0.11380245 0.122159 0.21046215 0.03706295 0.999997 0.0584882 0.999999 0.0515041 0.0613704 0.5057635 0.07348415 0.02804065 0.0566604 0.141871 0.0235036 0.9986215 0.07983875 0.07785665 0.01772295 0.5507715 0.9989355 0.0139915 0.0280185 0.06130855 0.0572748 0.0604267 0.03550305 0.01859015 0.04137435 0.5691425 0.04354935 0.0218618 0.0576208 0.0607648 0.0382627 0.06502825 0.0573786 0.05829565 0.1228045 0.05025845 0.04292535 0.03583695 0.851622 0.0113847 0.606923 0.05042075 0.266588 0.1117968 0.110206 0.0728698 0.0509419 0.01308395 0.022190575 0.08809315 0.05351915 0.09682705 0.8753505 0.1040931 0.750504 0.01878315 0.2456985 0.04464005 0.0174892 0.01556846 1 0.03313105 0.01034702 0.02672605 0.06936015 0.5222743 0.564211 0.0121532 0.0203693 0.0609589 0.05575635 0.0254297 0.5254764 0.06315675 0.0546497 0.0203341 0.51053115 0.5544645 0.07687965 0.01989795 0.0358425 0.0132062 0.03652155 0.0935612 0.0269852 0.960804 0.0391787 0.0460129 0.1729545 0.01287 0.01243735 0.288471 0.07557545 0.1029489 1 0.01516185 0.0129092 0.10527445 0.02311305 0.04544735 0.02042295 0.083679 1 0.08462515 0.5589 0.06465695 0.0657911 0.08950375 0.06216235 0.999858 0.064422 0.9999995 0.52327705 0.01008694 0.995218 0.680419 0.05588395 0.007702325 0.03814975 0.555154 0.00990143 0.00550001 0.51216525 0.0498093 0.06250845 0.09878115 0.9999865 0.05457925 0.02456585 0.0376122 0.04642845 0.0156025 0.02357295 0.05648715 0.05649075 0.09563915 0.02506305 0.00836627 0.01399865 0.0116258 0.02179685 0.0142271 0.03211555 0.07399525 0.01523925 0.06280715 0.01383465 0.0179334 0.05899935 0.0729132 0.0642163 0.1330239 0.0132322 0.04524025 0.0710108 0.04062035 0.50572865 0.01410195 0.02651715 0.01198155 0.8132465 0.02589865 0.407313 0.0494868 0.05954905 0.986923 0.02139039 0.03583655 0.01053895 0.03641125 0.09157065 0.02295775 0.0111575 0.03482805 0.10590295 0.04270725 0.0913194 0.272726 0.0368577 0.0745115 0.41234725 0.13821335 0.01930315 0.03312625 0.998527 0.02738505 0.07191005 0.107127 0.0569363 0.0626878 0.00733822 0.0232561 0.024077 0.999965 0.1764915 0.9998555 0.990379 0.171442 1 0.0302793 0.0724745 0.10851085 0.0265423 0.54442505 0.01087235 0.0494291 0.46987495 0.0285098 0.15871455 0.00976345 0.1151667 0.021824 0.9999305 0.0193924 0.0541687 0.10282625 0.07451615 0.0840364 0.06272735 0.0383083 0.0142729 0.0199571 0.01956165 0.0316925 0.0467158 0.0600917 0.05012235 0.0289823 0.0403363 0.008842555 0.01135905 0.9999985 0.01738365 0.04334105 0.03969775 0.9996745 0.05486335 0.0219247 0.0733016 0.04114935 0.1644865 0.01143253 0.0527263 0.0608759 0.04354055 0.08998775 0.0109555 0.00738184 0.0124696 0.1373905 0.02875605 0.0192936 0.0143457 0.11293845 0.02949515 0.017485 0.0527897 0.0560537 0.06028445 0.05998225 0.0187139 0.0124462 0.01333415 0.07382355 1 0.0557436 0.12956 0.4299159 0.01374401 0.0448672 0.154301 0.225572 0.0727258 0.010784865 0.02399895 0.02927375 0.03181555 0.01102248 0.03915155 0.05864705 0.947669 0.06385445 0.00762928 0.02810325 0.1048493 0.05310425 0.04036755 0.07122395 0.0782083 0.0492305 0.04986115 0.0431331 0.0268227 0.0960085 0.0543763 0.04965385 0.0326628 0.0240286 0.05501595 0.0178508 0.00981273 0.0149678 0.0679425 0.0242206 0.0294511 0.0985079 0.013154 0.06211915 0.05069565 0.04719435 0.0268228 0.06459 0.0248668 0.02973645 0.04284745 0.12187955 0.008247245 0.01753 0.0151551 0.03676925 0.0229184 0.0783384 1 0.9984955 0.01210375 0.04890825 0.00938648 0.0502547 0.006679665 0.0390326 0.1844215 0.01970945 0.05929645 0.1116335 0.04065335 0.04733335 0.02930265 0.21951945 0.03608475 0.01014381 0.01714455 0.0692358 0.526085 0.05263325 0.5098861 0.0614443 0.0224139 0.0495984 0.01379345 0.01666845 0.007491145 0.51752075 0.0393128 0.03441675 0.0427323 0.05619345 0.11511675 0.053885 1 0.0160298 0.0525289 0.02017565 0.040368 0.0662846 0.0213094 0.0339131 0.0518248 0.9999995 0.03572625 0.01464675 0.0543407 0.0403404 0.4478735 0.0649174 0.04048355 1 0.03363975 0.0405149 0.2915895 1 0.2643715 0.01325315 0.9999845 0.02732815 0.3284385 0.5085159 0.726317 0.0267147 0.0479844 0.01943695 0.0273822 0.03124135 0.15339295 0.06231475 0.09287185 0.5996665 0.01810225 0.0103256 0.0168593 0.54233145 0.2086405 0.07577375 0.02053195 0.129055 0.0412917 0.0478188 0.1211275 0.4643804 0.5174019 0.06329495 0.0269718 0.0121329 0.5950395 0.06365855 0.0660261 0.438282 0.01472465 0.999999 0.0699337 0.9738475 0.01819425 1 0.0194678 0.03496455 0.0643216 0.3269354 0.1571555 0.010582235 0.17956505 0.02816135 0.5013775 0.06910325 0.03396345 0.077281 0.01603325 0.05699185 0.06235815 0.068509 0.05975775 0.07245665 0.02349415 0.0452427 0.08254385 0.2203043 0.05976115 0.01205275 0.51047345 0.0365397 0.0262725 0.01650455 1 0.0124985 0.0571133 0.02501425 0.00700059 1 0.0101381 0.0565572 0.0372061 0.188475 0.0236339 0.02712805 0.0516251 0.01639385 0.05716075 0.0478693 0.0595155 1 0.05539775 0.034823 0.4859822 0.999992 0.0768114 0.0333915 0.03734625 0.0534954 0.0676941 0.5166186 0.05180895 0.011362265 0.5143711 1 0.02367235 0.06323165 0.0696655 0.01256855 0.0255584 0.0415302 0.04546855 0.01409055 0.508401 0.01101668 0.0472266 0.10765685 0.05851385 0.0221034 0.01327085 0.0337468 0.0667893 0.0772078 0.0149512 0.275273 0.08360695 0.2402254 0.0343513 0.0157954 0.0948301 0.638042 0.35312705 0.9989005 0.02263495 0.52900535 0.01698355 0.11629705 0.04739295 0.06141985 0.04816945 0.0168483 0.01360074 0.0362335 0.0212761 0.0206594 0.593931 0.0296933 0.009149605 0.1857212 0.1140606 0.03110655 0.0146955 0.04324345 0.015365025 0.0629193 0.03163995 0.007910265 0.03416425 0.01947235 0.0805037 1 0.0301819 0.006185555 0.10183995 1 0.0156703 0.08578095 0.01228415 0.0389431 0.043524 1 0.0238348 0.04158455 0.1029615 0.05580315 0.03119155 0.0593678 0.01074025 0.511474 0.03609755 0.02030225 0.0227375 0.0664821 0.0286358 0.0942604 0.009435075 0.0261749 0.00871689 0.01726675 0.993312 0.0223894 0.00582929 0.067287 0.0647221 0.00499942 0.00549745 0.04656735 0.03513175 0.00839136 0.0562736 0.5780715 0.0461121 0.998118 0.10744775 0.50440195 0.009423955 0.2018835 0.0254033 0.012842535 0.0216413 0.0143652 0.0468901 0.06181115 0.06219355 0.0589979 0.049735 0.07131965 0.07122065 0.05272735 0.02779955 0.01307115 0.0651977 0.0745792 0.060875 0.08005795 0.1210497 0.1056572 0.5264558 0.05244825 0.0168418 0.999392 0.53226615 0.0220615 0.02521085 0.089997 0.04205325 0.04686365 0.03442145 0.010870265 0.06697255 0.03478085 0.0359502 0.0129401 0.0295275 0.05697795 0.01745125 0.012809495 0.00697871 0.02561965 0.02332705 0.01692235 0.00933288 0.06019145 0.0522598 0.49471895 0.0467755 0.50263645 0.0251588 0.1052027 0.01313955 0.5842215 0.0317385 0.999224 0.534423 0.660175 0.08680655 0.0201624 0.08969815 0.04726595 0.0236639 0.0655011 0.01595025 0.0119729 0.01783575 0.10866845 0.0370738 0.07169305 0.0179004 0.0164873 0.0968818 0.02019195 0.02984955 0.01267175 0.02689105 0.0181835 0.0153892 0.0198377 0.0221618 0.0368929 0.03003525 0.0520594 0.02943575 0.0462663 0.04071085 0.06764905 0.0240258 0.12727885 0.042644 0.06953065 0.04359515 0.11008 0.05808065 0.1667485 0.0772879 0.6123915 0.12843535 0.50199195 0.05198105 0.069062 0.04114585 0.181089 0.05955265 0.04164295 0.01697485 0.0767092 0.03358645 0.05237845 0.0135809 0.05221825 0.4495785 0.0347852 0.0204003 0.0963021 0.0276157 0.03557115 0.0480433 0.03540225 0.06706505 0.04955025 0.9764015 0.06311505 0.03407515 0.0350764 0.04699975 0.04556755 0.05051975 0.0333018 0.02308465 0.10620915 0.009433105 0.06272725 0.0647955 0.01291545 1 0.966752 0.1152459 0.07573575 0.04097115 0.0857354 0.01910845 0.1489125 0.06379415 0.01208225 0.01583915 0.51824005 0.02615455 0.619461 0.983642 0.03745085 0.8967395 0.9991275 0.17709795 0.10273105 0.0129389 0.999999 0.6279185 0.04107055 0.06146305 0.01424925 0.0147673 0.010088115 0.09813075 0.50575765 0.05579345 0.05893055 0.01314615 0.09279125 0.009125415 0.3876365 0.00870195 0.05163695 0.1494395 0.00752862 0.0363124 0.0463233 0.02263605 0.39686135 0.12714645 0.0563452 0.04230365 0.02889325 0.01275955 0.007622655 0.0414425 0.04728355 0.2942565 0.999985 1 0.0472198 0.0655975 0.01464465 0.19515125 0.0705026 0.01398995 0.00787199 0.9999985 0.02309295 0.00762116 0.997777 0.04250235 0.04807705 0.581588 0.02269335 0.00869861 0.994419 0.01029319 0.02979355 0.05223735 0.1847036 0.9938135 0.359629 0.19208 0.0268718 0.05329295 0.02989505 0.008225775 0.010366885 0.01629555 0.0288229 0.0277322 0.02228255 0.00893435 0.0159261 0.01814725 0.01745195 0.015206 0.05419845 0.0118409 0.01544195 0.015567 0.0525152 0.04307425 0.05859585 0.554112 0.0155614 0.257176 1 0.016574 0.0293627 0.0164884 0.011455745 0.13171135 0.0157278 0.02573065 0.9972055 1 0.09790935 0.03083465 0.01901965 0.0326261 1 0.009253075 1 0.999999 1 0.149468 0.01757045 0.01471925 0.1004724 0.04116358 0.7647305 0.1721359 0.1553604 0.0963585 0.02789015 0.0210904 0.02344385 0.0172456 0.06290885 0.0181588 0.03348785 0.01060393 0.0306688 0.0253735 0.99899 0.0791483 0.01460765 0.1866145 0.0841135 0.0190033 0.53014245 0.0967893 0.51687085 0.0612466 0.06885505 0.02556245 0.08286935 0.01158925 0.0387513 0.9995095 0.04275305 1 0.0602287 0.02307195 0.8582435 0.03604205 0.9988735 0.007441785 0.0555601 0.0492144 0.0629089 0.9999995 0.05904275 1 0.0640969 0.5622755 1 0.2945158 0.04918775 0.04741005 0.07901485 0.02021835 0.507712 0.07175015 0.0755031 0.0161222 0.022608 0.501973845 0.00851529 0.07375255 0.0967315 0.504837065 1 1 0.0212439 0.999927 0.01364951 0.048582 0.0236904 0.0214152 0.0639722 0.09006355 0.1311021 0.0524584 0.03251205 0.909462 0.587041 0.02011225 0.009017665 0.05451635 0.0279721 0.04406825 0.0664944 0.48945415 0.058972 0.0447333 0.04423325 0.03646435 0.0534323 0.01846235 0.0173935 0.2051294 0.04578315 0.093095 0.0465299 0.8979885 0.180475 0.2433015 0.206159 0.646282 0.06396455 0.9999995 0.0220079 0.9999995 0.01276935 0.0211215 1 0.0249634 0.0180294 0.0319291 0.09507495 0.05982785 0.06148955 0.0273591 0.0456198 0.0644724 0.0738939 0.02975365 0.01002074 0.04710725 0.00877669 0.06554585 0.00995198 0.0192805 0.019168 0.0176563 0.05057565 0.0273345 0.025343 0.01093155 0.0695421 0.6431445 0.9999995 0.9858115 0.04196825 0.02180945 0.993476 0.06975915 0.02023715 0.1378175 0.01451225 0.0328043 0.02231895 0.9999995 0.08037515 0.0435957 0.0633104 0.2984455 0.01493085 0.0397592 0.05467555 0.0820389 0.1395155 0.054261 0.02936765 0.02279955 0.060549 0.05651985 0.05474485 0.80799 0.06229245 0.10770575 0.02930915 0.03857595 0.0269766 0.0261132 0.0198639 0.0206845 0.08734245 0.0292256 0.9932115 0.0779368 0.999993 0.0265273 0.0560166 0.02873055 0.0215481 0.0461788 0.0440505 0.04056955 0.02457895 0.01254445 0.07223545 0.0710979 0.0575743 0.07422325 0.06004785 0.04256005 0.03525855 0.011522825 0.04753675 0.0245927 0.0500275 0.02200515 0.02485255 0.0939452 0.080448 0.0717964 0.02856315 0.9948515 0.0325882 0.045575 0.03112105 0.05550615 0.0110064 0.01616605 0.01508705 0.0544143 0.0208659 0.0929687 0.9962265 0.01911865 0.03824805 0.0149885 0.011485 0.0119393 0.0494683 0.11595835 0.02153245 0.03031545 0.07545995 0.01207245 0.106392 0.1293875 0.0230294 0.0373443 0.009698795 0.02832065 0.03762905 1 1 0.03879515 0.0792591 0.01753605 0.04697335 0.02768055 0.02024919 0.999935 0.01952905 0.006258465 0.4435004 0.564377 0.1899806 0.1643465 0.02389005 0.105344 1 0.02474495 0.05399465 0.06988305 0.0601745 0.04957745 0.0583204 0.0318425 0.012906165 0.008418995 0.0143725 0.06444365 0.0232157 0.9998555 0.01463975 0.5057693 0.02839845 0.04888475 0.173003 0.03246075 0.51327165 0.0228122 1 0.6013005 0.05223795 0.0627246 1 0.11928085 0.0157217 0.997819 0.512396 0.0334417 0.0445036 0.0230581 0.0449749 0.0384075 0.0706431 0.0185115 0.05929625 0.1009302 0.552066 0.0135366 0.02544675 0.05909715 0.04740605 0.9675515 0.0331218 0.1738299 0.0553087 0.0761841 0.06712975 0.05573215 0.0677507 0.101873 0.04483485 0.04116555 0.04385395 0.0483221 0.03656935 0.0574785 0.1173095 0.0288881 0.03270275 0.04115895 0.0385587 0.0326362 0.0522766 0.01282365 0.0415955 0.0557757 0.05613825 0.02931585 0.6617055 0.05695095 0.07451735 0.02505605 1 0.995415 0.5283613 0.0404783 0.0622828 0.02218805 0.0556331 0.03353355 0.0448722 0.055696 0.04464 0.0695073 0.0159127 0.03120095 0.00907578 0.0597193 0.06281405 0.0677678 0.02196425 0.02513665 0.06794025 0.0290673 0.02318065 0.08460425 0.05801475 0.01959335 0.02811065 0.05207145 0.02044075 0.9053085 0.01540205 0.0940364 0.15201 0.009723055 0.0565988 0.07970195 0.06384585 0.00577261 0.0444157 0.0283019 0.0571576 0.0772951 0.0621454 0.1585155 0.0729805 0.068119 0.06588025 0.0545269 0.0691304 0.08989235 0.03826255 0.0617128 0.0586587 0.03368795 0.01355005 0.516325 0.22375995 0.06659565 0.06203065 0.22620195 0.04577835 0.02838675 0.0090022 1 0.04957845 0.01356165 0.0154198 0.0150845 0.015507 0.0208443 0.01341905 0.0143295 0.06711505 0.5110992 0.01642495 0.02885055 0.0581186 0.51073925 1 0.07372715 0.03580345 0.08712095 0.0367396 0.04060295 0.0589809 0.05666705 0.02592275 0.05717485 0.04092585 0.0582558 0.06562655 0.05126745 0.06373305 0.1300605 0.0116934 0.009760325 0.05603945 0.05784705 0.16685 0.010439785 0.008399615 0.50590985 0.01550425 0.02963285 0.0224351 0.569695 0.0192682 0.01604405 0.0524829 0.0109111 0.3181805 0.07983605 0.01848255 0.0190482 0.01801015 0.03248075 0.344142 1 0.5137104 0.018201 0.0935624 0.0293598 0.03895455 0.0477077 0.0239429 0.0216241 0.0338019 0.52830005 0.0995145 0.0219024 0.0201964 0.01834925 0.1068015 0.0559116 0.1142055 0.0552249 0.0498809 0.99983 0.0251476 0.03325315 0.00598526 0.0476424 0.06720325 0.01837295 0.04498795 0.01997785 0.01683015 0.03147175 0.1493075 0.0619636 0.516231 0.0191584 0.06285615 0.05007185 0.0381899 0.0403237 0.0450582 0.0553706 0.0686063 0.09360655 0.0276985 0.03589585 0.03735015 0.11299715 0.2043765 0.2420165 0.01921745 0.03375085 0.0156517 0.02290455 0.01540395 0.0189293 0.09232605 0.0615084 0.2050481 0.01699315 0.04044165 0.0218663 0.01885195 0.0628848 0.01024945 0.02127505 0.02241095 0.01460655 0.01129655 0.9990765 0.010725765 0.404623 0.42599 0.1895953 0.0379949 0.04489565 0.02016835 1 0.51091355 0.06117515 0.5242498 0.5534775 0.03069465 0.99804 0.0207669 0.059822 0.07747745 0.04119445 0.9999995 0.0338646 0.998002 0.992373 0.0423199 0.05388945 0.01690155 1 0.5788435 0.9662775 0.33859285 0.5089689 0.1020533 0.03975455 0.07345145 0.5197936 0.999999 1 0.9725805 0.01451995 1 0.1093715 0.0279346 0.0624229 0.02585055 0.6019715 0.00882363 0.02292015 1 0.0156769 0.01137445 0.0675403 0.00923489 0.01031218 0.05481245 0.03657 0.04924365 0.01291465 0.0190706 0.007966845 0.0278909 0.0703219 0.0690212 1 0.01327765 0.00758298 0.07466295 0.9976925 0.04502045 0.0567382 0.11810065 0.4946262 0.0208057 0.02795045 0.1933655 0.9493785 0.3102285 0.9999985 0.0455243 0.0178627 0.02684605 0.02797945 0.0350068 0.01491975 0.0702732 1 0.1077586 0.1567965 0.0945649 0.576741 1 0.0126118 0.04137225 0.03186995 0.02103255 0.03184765 0.01595195 0.03039605 0.0408786 0.014007 0.5454531 0.0234337 0.22134515 0.05984685 0.0129081 0.01012384 0.008018335 0.0248399 0.03538 0.0605611 0.0565555 0.07480155 0.0352616 0.999541 1 0.50738165 0.02685215 0.076685 0.01655905 0.5226211 0.009717425 0.0715417 0.0321762 0.0702439 0.6208835 0.03584965 0.0207769 0.5069289 0.162407 0.0429506 0.0174502 0.06099995 0.0289073 0.06964625 0.0128566 0.0472509 0.1401165 0.036251335 0.134217 0.01793615 0.02831015 0.063991 0.5298603 0.1306341 0.07010425 0.0223271 0.1464507 0.1879489 0.02188535 0.0049474 0.9999965 0.01998585 0.009499865 0.0203417 0.1064327 0.013649865 1 1 0.9969425 1 0.0443769 0.01663535 1 0.9837055 0.9988265 0.03615765 0.716724 0.01817655 0.0257991 0.0638669 0.02270865 0.52445285 0.4999562 0.2026 0.999998 0.0487257 0.0231984 0.01408715 0.616451 0.9999435 1 1 0.0193395 0.49646805 0.02886995 0.0633003 0.01471625 0.0501798 0.06860055 0.01558415 0.0863286 1 0.9998635 0.02268965 0.05892305 0.01594625 0.02227775 0.02124275 0.0081633 0.06206235 0.0529053 0.02763635 0.07861185 0.05121525 0.0651983 0.064551 0.08358525 0.0604313 0.09926345 1 0.0212708 0.13526455 0.0684797 0.01092608 0.0261602 0.05855715 0.009182025 0.03884285 0.01722675 0.0194497 0.0714819 0.0210018 0.9713515 0.9999835 0.0536747 0.04061 0.03969585 0.01172345 0.0792868 0.9998895 0.994183 0.577604 0.16828945 0.0524362 0.05209295 0.01539815 0.9988135 0.1092993 0.03721575 1 0.02857355 0.010308915 0.0529486 0.53155305 0.00961035 0.00814648 0.0847649 0.835097 0.08420015 0.0322863 0.01080244 0.02837935 0.07408515 0.42808475 0.013655905 0.9998935 0.0827304 0.04727005 0.10806095 0.0155538 0.0383708 0.082995 0.130928 0.0512805 0.11204685 0.0595291 0.06599165 0.1112362 0.08555275 0.07836265 0.06479535 0.00993021 0.02243605 0.0227015 1 0.705199 0.01828625 0.08651595 0.03465985 0.0434374 0.02714425 0.0141824 0.0749842 0.0286711 0.0400594 0.02488795 0.0553598 0.01663505 0.0252367 0.0620085 0.0199237 0.0280034 0.018095 0.9999995 0.03333085 0.0134278 0.178297 0.019596 0.0837559 0.0487811 0.04252055 0.01716045 0.9997815 0.3579 0.02969605 0.0101681 0.018193 0.05201275 0.01428435 0.03205085 0.04962745 0.03306105 1 0.008696475 0.04644465 0.999999 0.5147922 0.020669325 0.0297074 0.9567555 0.242584 0.0613609 0.0170378 0.0177297 1 0.5336461 0.01192065 0.05312055 0.2017438 0.0469198 0.49030715 0.1106011 0.02754555 0.0292601 1 0.3799341 0.997743 1 0.03711995 0.06166905 0.51956565 0.08958285 0.5444596 0.053087 0.07513275 0.5580605 0.01703595 0.02475845 0.0654468 1 0.04133945 0.09210945 0.0154616 0.01250923 0.010319905 0.03265355 0.0682761 0.0727269 0.01456285 0.06268105 0.04710215 0.0473428 0.0416429 0.07757175 0.0486497 0.0160128 0.9943765 0.04638495 0.0256196 0.01148856 0.06498405 0.594929 0.02420595 1 0.0287187 0.06389485 0.0296436 0.0175239 0.29896 0.10568745 0.009795745 1 0.05456105 1 0.02274925 0.01119185 0.010147105 0.0178281 0.853599 0.0481966 0.03814585 0.05638725 0.03104365 0.04863335 0.02702755 0.1038167 0.04639315 0.03058705 0.0245449 0.02292455 0.04369955 0.0599154 0.51361515 0.03962895 0.009295705 0.0267855 0.03450465 0.5230615 0.0254025 0.0183193 0.9996685 0.04321295 0.02174255 0.009432975 0.0416866 0.03348375 0.50478045 0.2853895 0.0180561 0.999577 0.149913 0.9999995 0.01901735 0.00795697 0.51195965 0.05159525 0.025268 0.05069685 0.02050305 0.0377534 0.0260838 0.4854858 0.0778907 0.0137568 0.00925957 1 0.027965 0.0634462 0.0339827 0.5233353 0.04361155 0.0232135 0.01945125 0.0541882 0.05767585 0.0696056 0.51508935 0.1169859 0.0441645 0.0336437 0.462078445 0.0181656 0.0572965 0.08440135 0.0105692 0.04415285 0.09260155 0.0507813 0.0504745 0.11570355 0.1273245 0.16693585 0.0197204 0.130689 0.012860035 0.1137148 0.11075785 0.0509928 0.1299735 0.0922275 0.03852005 0.50503875 0.05613595 0.02257655 0.058992 0.02513485 0.0232933 0.04722965 0.1331355 0.021329 0.04261845 0.028418 0.1411357 0.02133805 0.05879295 0.0840568 0.02417545 0.103344 0.03052655 0.0341306 0.5597215 1 0.49609155 0.991061 0.0227032 0.09312815 0.03347695 0.02438585 0.0352959 0.0372529 0.0130146 0.2207992 1 0.0372556 0.38663565 1 0.1646355 0.017776 0.010653855 0.02720765 0.06279065 0.1316687 0.0461368 0.07770555 0.1136495 0.0482668 0.05676125 0.06422585 0.00983864 0.0549966 0.03261205 0.01469115 0.04260415 0.0190474 0.9862955 0.02771855 0.0509075 0.038602 0.999863 0.0335335 0.06951085 0.99999 0.0374222 0.01271575 0.06921525 0.02069985 0.567356 0.02314255 1 0.50998255 1 0.0210522 0.0487027 0.0866221 0.008180105 0.0441744 0.01799065 0.0260421 0.06918215 0.0571942 0.0750668 0.026428 0.0365664 0.06935935 0.0160436 0.00624012 0.600316 0.07292595 0.06702325 0.05826685 0.9890315 0.9980445 0.0626926 0.02111205 0.0222499 0.0477526 0.022735 0.09368835 0.558116 0.13611595 0.5095956 0.0146026 0.0371609 0.024343 0.03217985 0.0368975 0.0368617 0.09334985 0.521255 0.03986935 1 0.5046635 0.02814775 0.999988 0.03878905 0.03123745 0.06382165 0.07775285 0.0538835 0.01407805 0.5176566 0.0942215 0.2071465 0.06358415 0.05012405 0.01217225 0.0184341 0.0126957 0.0143757 0.0331134 0.50827415 0.02806675 0.0115388 0.1102012 0.0116606 0.02040355 0.0314025 0.205047 0.02422515 0.010595395 0.0184032 0.00960033 0.06103675 0.0152057 0.3230375 0.01924115 0.503289 0.09584905 0.0447196 0.0424567 0.998698 0.0469277 0.02418425 0.0173643 0.0754524 0.009969575 1 0.04021665 0.033133 0.0255027 0.0156807 0.06947505 0.9995705 0.09808895 0.06973105 0.0424857 0.009587065 0.02004325 0.008202465 0.0739563 0.2990165 0.0169648 0.0945108 0.02324585 0.0406547 0.0474667 0.0324611 0.01768995 0.0837151 0.07205275 0.07479595 0.131005 0.05040095 0.06821865 0.1174798 0.067462 0.605844 0.01394845 0.0148856 0.05084595 0.029254 0.00871986 0.03785695 0.03012105 0.999366 0.382294 0.05003305 0.0663048 0.0403477 0.0776558 0.0112566 0.0277078 0.01953625 0.1740885 0.08877015 0.04351285 0.01830225 0.01517395 0.0637938 1 0.06583125 0.00781294 0.01294565 0.0424389 0.02103025 0.0237119 0.0196119 0.9982565 0.0389098 0.0430154 0.036206 0.06854425 0.01955175 0.02621955 0.04677745 0.0272302 0.54465125 0.0381565 0.0704089 0.0412661 0.0219728 0.99812 0.01979075 0.995936 0.009872585 0.999997 0.04407695 0.0148582 0.51063405 0.0534407 0.0454578 0.05372435 0.0257632 0.52627865 0.01789445 0.07181035 0.1285633 0.999448 0.0408333 0.0232376 0.26244 0.03544995 0.0137391 0.0198623 0.999348 0.11493 0.0425467 0.0350138 0.561058 0.01568975 0.01719775 0.01644985 0.07732345 0.0212064 0.0704575 0.04118605 0.0173395 0.0146513 0.0837498 0.9996325 0.0658848 0.02426885 0.0205618 0.00973984 0.01718905 0.666652 0.0163323 0.559137 0.9857355 0.0123452 0.01354345 0.7831785 0.0182067 0.0509352 0.04288095 0.0254819 0.04102275 0.20771305 0.0276287 0.0223523 0.03058045 0.0240681 0.02730335 0.08152725 0.0160744 0.03403175 1 0.0504951 0.563781 0.08068435 0.51512665 0.0639295 0.0324684 0.16348795 0.01664185 0.623145 1 0.41652765 0.1155491 0.1022213 0.02820435 0.395235 0.0196629 0.384985 0.9994785 0.07069625 0.0176518 0.00747136 0.0294868 0.05167615 0.06766425 0.01877515 0.999997 0.08569635 0.141286 0.01539115 0.88635 0.0200325 0.02739785 0.0680748 0.122426 0.0528147 0.11686875 0.07539285 0.606968 0.0623496 0.01126969 0.05764185 0.0455044 0.0560126 0.386659 0.013799 0.06698385 0.0146921 0.01983645 0.03945275 0.0639634 0.08567025 0.0127983 0.1642955 0.5146634 0.6478655 0.72261 0.2130625 0.8591745 0.0366372 0.03708055 0.00789089 0.006974845 0.5301265 0.5837935 0.0374561 0.02586905 0.26618985 0.04484395 0.0405822 0.00699064 0.5141298 0.5453037 0.009321835 0.01990825 0.0550355 0.05301605 0.02242605 0.05638895 0.0592886 0.2048705 0.328349 0.01694495 1 0.3825735 0.09956315 0.54227075 0.107469 0.2480478 0.04623045 0.0236715 0.5131516 0.0499401 0.035409 0.14961495 0.014362685 1 0.07812645 0.943518 0.0246733 0.11617325 0.01320605 0.05802825 0.010226465 0.1343208 0.153272 0.010199865 0.070077 0.05914865 0.04232895 0.04334115 0.1357265 0.9995445 0.0496601 0.999985 0.0516413 0.0127454 0.514254 0.0274033 0.06032865 1 1 0.52406465 0.01207395 0.0220591 0.01233435 0.01798185 0.9991595 0.09397365 0.0379987 0.09664235 0.0161512 0.0149673 0.418883 0.05793485 0.53883295 0.0156022 0.06977705 0.01219655 0.06860975 0.05757675 0.05898285 0.09344595 0.014397475 0.02790795 0.9971705 0.02811145 0.05820035 0.0384674 0.5385065 0.99471 0.122275 0.0333046 0.009777325 0.02006965 0.03800065 0.576115 0.9999285 0.02017855 0.0633275 0.0156331 0.0118169 0.0143849 1 0.05242295 1 0.0487302 0.48634323 0.02892795 0.0357823 0.0387306 0.03478605 0.05897355 1 0.0279042 0.746419 0.996951 0.0137396 1 0.11711875 0.0055516 0.05413835 0.02920625 0.0148066 0.0189591 0.0162041 0.007186055 0.03156065 0.713427 0.05656565 0.55679 0.007051905 0.03098275 0.0853269 0.04348625 1 0.0193121 0.0547171 0.05236845 0.0383724 0.0512987 0.0191538 0.0698082 0.0373558 0.0273696 0.5190914 0.149936 1 0.01556885 0.0377409 0.06035815 0.0175381 0.06047365 0.0468126 0.05653485 0.10018725 0.9999825 0.603052 0.0113418 0.0660652 0.03588575 1 0.05660415 0.0222839 0.015596 0.0244751 0.005520775 0.00954548 0.10116515 0.01140895 0.121428 0.0753923 0.049991 0.07943995 0.02026705 0.0414923 0.05331965 0.05083785 0.0231948 0.09193105 0.05299565 0.02849475 0.02346225 0.101774 0.12387625 0.04254885 0.08624915 0.9942755 0.05908485 0.0744729 0.04931325 0.03456775 0.0669584 0.0656732 0.54305345 0.02222155 0.068186 0.011736725 0.03650405 0.03174385 0.0196329 0.04196405 0.0641735 0.04417845 0.0298216 0.0527291 0.0686108 0.05272775 0.03492395 0.00937131 0.00960806 0.0361812 0.44527605 0.0300769 0.14530625 0.10056395 0.0721008 0.0170066 0.52175525 0.569716 0.0591987 0.02174005 0.009487325 0.0632979 0.05263145 0.10461535 0.04073675 0.0420763 0.0467453 0.04711255 0.01983865 0.03824095 0.02850745 0.0110087 0.03117665 0.02447235 0.40535075 0.02425585 0.02049785 0.01199915 1 0.0320988 0.06454105 0.638927 0.202139 0.04068295 0.1477755 1 0.01763607 0.01114198 0.4619919 0.5064501 0.999353 0.01439035 0.033866 0.031969 0.0240927 0.05724765 0.02998905 0.0331191 0.0184572 0.0273387 0.06686955 0.0477278 0.07740145 0.0303496 0.01435815 0.02099191 0.03235 0.0505882 0.008792215 1 0.0210257 0.0346266 0.00786108 0.08314945 0.218577 0.02798305 0.13625 0.0409939 0.06209455 0.0776981 0.0477749 0.0488533 0.0637128 0.0629282 0.04706885 0.0497553 0.1345335 0.0302039 0.02558215 0.0508416 0.0305324 0.03446895 0.01965105 0.0154947 0.01674465 0.02872905 0.02677885 0.01749655 0.0808994 0.1759825 0.0361817 0.01965215 0.50519745 0.1246982 1 1 0.0445432 0.2344195 0.0102526 0.2461275 0.05372335 0.00724642 0.04349625 0.04459475 0.02374425 0.03035335 0.0285705 0.011502865 0.043037 0.01539605 0.0122167 0.1198197 0.0298347 0.08383875 0.43311125 0.01430625 0.0136755 0.123369 0.010475 0.621208 0.05635765 0.999662 0.05960105 0.02301625 0.01600745 0.01980815 0.0234338 0.0188987 0.00827852 0.02132665 0.0258574 0.02833625 0.12784065 0.0361412 0.066862 0.013036535 0.0881573 0.0761577 0.09420855 0.0192241 0.055506 0.01062875 0.01442085 0.6023485 0.0208495 0.0301581 0.03753455 0.03864245 0.01120625 0.04246375 0.0258498 0.09672095 0.008348915 0.00941291 0.0154783 0.5868625 0.5824425 0.0620915 0.0255221 0.5135653 0.013487 0.07163435 0.053421 0.04815315 0.5060592 0.05137585 0.0226876 0.02903895 0.999445 0.270881 0.1169625 0.12092855 0.008086665 0.01666165 0.43810505 0.996351 0.0167925 0.01398115 0.02592705 0.1674322 0.08750455 0.0236581 0.03618985 0.02126565 0.02126135 0.0159836 0.008737255 0.0698007 0.01647815 0.07072585 0.0278656 0.10976 0.0547785 0.1093013 0.01003298 0.0374908 0.02624565 0.03242095 0.5418765 0.02005795 0.01081045 0.0478892 0.02365115 0.02332275 0.008748545 0.0346296 0.04460325 0.0236991 0.028923 0.0447821 0.02875155 0.0342284 0.0627339 0.02745505 0.0465586 0.02362435 0.0389941 0.0381156 0.0248889 1 0.4787595 0.02221835 0.0243737 0.0387929 0.03282065 0.7275665 0.006741515 0.03501085 0.0216072 0.010626315 0.0249664 0.02824405 0.0328637 0.04403355 0.0157779 0.0635038 0.0157781 0.07223685 0.4890425 0.0255176 0.9817835 0.0149832 0.065668 0.03322075 0.007911175 0.09023965 0.0131803 0.04067175 0.999984 0.04853195 0.07238785 0.01750365 0.06561805 0.02113815 0.0109885 0.0219026 0.08544765 0.05688615 0.0521303 0.06744855 0.0607652 0.05705875 0.03810675 0.151143 0.0376509 0.01455535 0.01262105 0.0905779 0.0614093 0.999993 0.0325537 0.0632963 0.06012685 0.01270215 0.0340641 0.0506941 0.22511255 0.0608168 0.007945495 0.0311494 0.50937255 0.0327799 0.08237405 0.0446564 0.03039065 0.03525485 0.0611567 0.0174228 0.5559555 0.1318809 0.0080936 0.02186195 0.7020865 1 0.0166365 0.0747078 0.01809495 0.50433275 0.05342405 0.0764976 0.01351347 1 1 0.05023385 0.00875903 0.06882305 0.0622689 0.01539205 0.00859666 0.01560185 0.0157758 0.0191141 0.0224264 0.0303421 0.04052755 0.03354195 0.01218095 0.014845 0.1217935 0.985244 1 0.0245534 0.0370179 0.03653175 0.05291395 0.54503055 0.03486255 0.0364244 0.0289868 0.0272341 0.01810095 0.07951945 0.9999965 0.05180745 0.0410452 0.0747766 0.9999965 0.0484739 0.0332455 0.01308105 0.0537274 0.3112085 0.8783155 0.0298797 0.00968315 1 0.0238344 0.0298789 0.52190885 0.2102495 0.009753095 0.01143875 0.01160605 0.03932315 0.07772105 0.06121965 1 0.016347 0.0626413 0.0486438 0.0488837 0.08994085 0.01039165 0.5290311 0.04730845 0.6011205 0.06210655 0.0165822 0.11130295 0.0220791 0.568303 0.08217765 0.03239125 0.02446435 0.0301794 0.05779615 0.0350849 0.03496445 0.0229508 0.0245169 0.018093 0.02945485 0.184432 0.04990015 0.04432595 0.0169968 0.0302873 0.0160248 0.03713175 0.007348525 0.9999935 0.01427125 0.0348069 0.07669365 0.22932325 0.508055 0.729566 0.02568265 0.0647043 0.06233975 0.03785025 0.031108 0.02151515 0.01192285 0.0251877 0.5054917 0.0210555 0.06475005 0.975197 0.06703165 0.0229304 0.0552535 0.0923745 0.2812337 0.0352549 0.4819115 0.0197591 0.0396238 0.08308765 0.0314085 0.0928775 0.9999955 0.0320775 0.0484325 0.0134174 0.038462 0.13864 0.06077715 0.0143395 0.01111375 0.0500419 0.0424456 0.0230367 0.01967165 0.04668265 0.02133545 0.01820205 0.0351647 0.0237458 0.0649424 0.0256202 1 0.02434175 0.124732 0.0199358 0.06698815 0.08694135 0.01232935 0.05021765 0.0472987 0.2069305 0.286345 0.0198214 0.1869985 0.0106816 0.0418761 0.009512895 0.0520723 1 0.01913475 0.0300764 0.0341709 0.04782895 0.0154658 0.008037235 0.0510986 0.03972065 0.0394078 0.0160152 0.13261 0.51338915 0.05976115 0.0191746 0.0409426 0.02146395 0.03403245 0.0445708 0.0147396 0.08830595 0.04861735 0.0506428 0.0490248 0.05237425 0.0866817 0.0296673 0.0359615 0.06187285 0.0189076 0.5713825 0.07043955 0.12633325 0.0497734 0.507246 0.9986365 0.2023855 0.0356179 0.0621868 0.02881525 0.0376037 0.50566965 0.0674276 0.06196305 0.0321572 0.006350885 0.0501328 0.07319155 0.07197905 0.0187497 0.0410204 0.0865594 0.0847253 0.0403413 0.01762015 0.03235985 0.0203574 0.0381158 0.3220234 0.0335098 0.0104121 0.0211129 0.0423869 0.03601065 0.0153338 0.0524009 0.0513892 0.0445796 0.009771885 0.05190505 0.5318576 0.0608277 0.111575 0.06221985 0.0539655 0.03602015 0.04860855 0.0407675 0.08494735 0.06776195 0.03504655 0.12963855 0.03556325 0.05803125 0.0211916 0.0569914 0.21718745 0.03342555 0.0276987 0.0229121 0.02414455 0.01551962 0.0613347 0.009817055 0.0153179 0.0144782 0.01300725 0.03827145 0.02087795 0.02756845 0.999953 0.021301 0.999999 0.01277945 0.11598955 0.271363 0.0514807 0.0112473 0.03949605 0.9999975 1 0.01861085 0.0510295 0.0146155 0.0474806 0.186331 0.9998605 0.0206118 0.038453 0.0297587 0.04190435 0.07068905 0.0307039 1 0.5321348 0.03658855 0.0239159 0.05848015 0.06514425 0.04599685 0.009447765 0.99899 0.600578 0.0983151 0.0903343 0.0849352 0.0316759 0.50553825 0.00718207 0.99939 0.0349861 0.06773805 0.0337677 0.0545523 0.06137365 0.0494158 0.0467244 0.546034 0.04560915 0.0183789 0.0791714 0.0196531 0.0296577 0.0366308 0.1404347 0.09137515 0.02059425 0.0271334 0.04099105 0.08363705 0.999717 0.07247425 0.04421355 0.0728748 0.5132037 0.03190845 0.0229283 0.42367995 0.0572008 0.05041135 0.00894382 0.0729835 0.04623325 0.0701625 0.03859525 0.1473905 0.0701907 0.03620805 0.0891 0.01946145 0.0357358 0.185215 0.07806615 0.0324678 0.0166829 0.05722755 0.05202685 0.07477705 0.0683408 0.0361066 0.0387066 0.0645983 0.0479533 0.0559003 0.0284297 0.57569 0.1063621 0.04781815 0.06467625 0.01127005 0.0386587 0.0465939 0.0325586 0.0239952 0.08241005 0.02422335 0.0116265 0.04093905 0.1016861 0.05414715 0.04893215 0.0565938 0.0653111 0.06005725 0.07310055 0.1658185 0.0565353 0.0652231 0.0651805 0.0748191 0.0584636 0.0579365 0.03979305 0.042796 0.0215057 0.999996 0.999996 0.07414405 0.4714095 0.0764025 0.010181605 0.02980625 0.0345265 0.02086695 0.01053119 0.040402015 0.01183185 0.0129576 0.04505265 0.01923055 0.05212855 0.0717051 0.06045675 0.05501565 0.09106825 0.04986695 0.0425862 0.8388265 0.0698394 0.0357824 0.0734896 0.0663298 0.995413 0.0409363 0.9989875 0.9999995 1 0.703695 0.0597221 0.0239233 0.1404755 0.009353965 1 1 1 0.0231689 0.48855265 0.04243155 0.08651515 0.01607255 0.173899 0.04061475 1 0.02447515 0.0925223 0.9994255 0.0214369 0.5317857 0.0617895 0.41593285 0.0204325 0.03063455 0.04994765 0.03862 0.038767 0.0629821 0.0441346 0.6058995 0.1093663 0.01502785 0.04425775 0.10434015 0.0326089 0.03701855 0.02604917 0.0149337 0.0831325 0.02510965 0.03094885 0.07203955 0.880429 0.0203237 0.0407849 0.51351335 0.0663289 0.03478005 0.0574217 0.03225005 0.0794986 0.04367775 0.0256283 1 0.02992875 0.2031205 0.0547311 0.09806955 0.0156343 0.219494 0.0200704 0.5259954 0.05528265 0.174217 0.0174103 0.9999995 0.02170405 1 0.204144 0.8110985 0.01055886 0.02249645 0.021374 0.0212638 0.03373665 0.010703235 0.948893 0.00712963 0.0185551 0.04496585 0.008953775 0.04915935 0.0900706 0.06575225 0.0416181 0.05743055 0.02260235 0.02178835 0.011955435 0.992315 0.01978615 0.03611975 0.0296441 1 0.0676112 0.04376575 0.02673715 0.0274354 0.01518705 0.0377579 0.52395415 0.558808 0.0706852 0.0468677 0.427955 0.999478 0.07057475 0.5194222 0.206414 0.008425715 0.03133295 0.2390838 0.0411204 0.06090045 0.0442566 0.0456825 0.1180245 0.0140358 0.8440385 0.02886615 0.5075125 0.504680935 0.995661 0.51254695 0.07826805 0.0275501 0.06152815 0.0553865 0.13148675 0.0451482 0.04079635 0.04935085 0.0807545 0.06333775 0.50598915 0.09561595 1 0.01337835 0.09231825 0.0496102 0.0980385 0.9116435 1 0.04801305 0.0251846 0.03839215 0.01398965 0.9999975 0.04734215 0.6913875 0.0532968 0.01886925 0.04007419 0.2517205 0.0150944 0.11112955 0.007063085 0.01328415 0.0515157 0.10014175 0.02238675 0.01040183 0.008628855 0.06753975 0.0503095 0.5520705 0.3591165 0.0412361 0.0806648 0.107513 0.01370415 0.6395065 0.021389 0.0193538 0.999466 0.02710135 0.08330225 0.0351165 0.0972567 0.0138372 0.04320325 0.07048365 0.9987715 0.99999 0.364599 0.04914785 0.018033 0.0838147 0.0144371 0.5782955 0.0530456 0.9999935 0.0221711 0.0212812 0.9999165 0.0556588 0.03387815 0.04151765 0.0116825 0.9999975 1 0.0425055 0.00789105 0.05515645 0.0311275 0.0169462 0.03529435 1 1 0.9856715 0.9145295 0.00999285 0.0124184 0.059337 0.0406276 0.06664925 0.01655675 0.0158744 0.0647563 0.0428708 0.01737385 0.03257715 0.597289 0.573749 0.0562197 1 1 0.1282875 0.0512605 0.07855625 0.0719874 0.01308965 0.01359175 0.11106145 0.06412385 0.0761089 0.04186445 0.0250737 0.0253696 0.01853755 0.02612005 0.008400075 0.42215645 0.017507515 0.7381455 0.50840245 0.04952095 0.04829865 0.51424775 0.01934875 0.1467921 0.05930935 0.02475215 0.51586775 0.930154 0.999361 0.0463633 0.02745215 0.01929415 0.0207598 0.08469345 0.08297875 0.11121195 0.03259265 0.04045505 0.9999975 1 0.03832955 0.0733985 0.05790395 0.0168465 0.442865 1 0.007784555 0.0197761 0.02694335 0.213561 0.996719 0.010895715 0.13860455 0.03606065 0.04114035 0.0862901 0.04246045 1 0.0255465 0.0229536 0.01314605 0.03062735 0.3260045 0.51780395 0.125756 0.51264705 0.06378085 0.0947734 0.06293095 0.03085415 0.0714963 0.05664325 0.03831075 0.01747735 0.03751685 0.4935802 0.0619529 0.0230694 0.0408441 0.0774408 0.0289471 0.09710225 0.06385195 0.06528475 0.022775 0.0822896 0.0387904 0.01711225 0.07286685 0.0431606 0.05854295 0.9999955 0.03189695 0.0210025 0.03571965 0.5277447 0.263202 0.0442784 0.02996455 0.08451805 0.52069325 0.03033275 0.06776815 0.01798855 0.1327205 0.02747195 0.5271522 0.0227259 0.035062 0.0224708 0.46583185 0.9999025 0.997843 0.84392 0.0250574 0.0967904 0.0600697 0.00936039 0.5091383 0.0275068 0.999848 0.21046885 0.01529317 0.147477 0.00976767 0.0441941 0.03668085 0.02385355 0.0844235 0.01095789 0.9998685 0.06978175 0.03838565 0.51507875 0.01337685 0.06850615 0.4827853 0.0165842 0.01441985 0.02570745 0.0553621 0.0109403 0.02268225 0.08933535 0.02365525 0.01943165 0.370841 0.04587075 0.0598465 0.02956155 0.017611965 0.01636425 0.02723665 0.02348345 0.008195015 0.01891195 0.06839965 0.0176967 0.0402986 0.564721 0.02845795 0.0312873 0.51394625 0.0156973 0.02510665 0.6058645 0.0804314 0.0740452 0.01447025 0.009345235 0.02085145 0.01527115 0.0190028 0.0279769 0.610682 0.0507094 0.04524725 0.510885 0.06444055 0.0214897 0.0133883 0.09540955 0.53135375 0.999907 0.0202755 0.016333 0.0540399 0.999609 0.9999595 0.03739255 0.0112644 0.0324725 0.0989347 0.999985 0.1142379 0.83148 0.535028 0.026595 0.05486695 0.07213035 0.02604305 0.4841179 0.9991935 0.5866165 1 0.17333 0.01380795 0.53038065 0.0466843 0.0308764 0.0966323 0.51620205 0.189735 0.16159205 0.00896527 1 0.02101375 0.009440845 0.02258175 0.5053607 0.060914 0.0439844 0.02253235 0.02698265 0.0131556 0.0147962 0.528263 0.0266208 0.0380089 0.0726777 0.03432705 0.03065175 1 0.00750717 0.02375815 0.05920545 0.03435545 0.03661495 0.04702875 0.01268965 0.1119848 0.03528125 0.05574715 0.04862665 0.0237485 0.0787796 0.53568835 0.0260645 0.01194445 0.04790365 0.05080485 0.03439265 0.7980255 0.0142867 1 0.5141655 0.2448029 0.0472202 0.02534715 0.04205145 1 0.13293065 0.0535099 0.0318714 0.0184404 0.00849281 0.0755261 0.0343667 0.0193013 0.05550855 0.08688895 0.9999755 0.03420125 0.144491 1 0.08960945 0.02093 0.04991365 0.01782445 0.1225935 0.9999985 0.0186098 0.04284805 0.0356397 0.11750855 0.0660633 0.1142445 0.5866865 0.999958 0.02984985 0.5162649 0.9998815 1 0.023303415 0.50902905 0.06045305 0.0702339 0.02037765 0.02779135 0.01312365 0.9998965 0.9999945 1 0.0665865 0.54222455 0.05972095 0.999982 0.0284221 0.0316163 0.51443845 0.0293397 0.07024205 0.8610035 0.0988164 0.0821585 0.07796195 0.0499404 0.01266415 0.06433635 0.1793245 0.0192301 0.106937055 0.0494926 0.01908815 0.01493235 0.01964175 0.0153739 0.02910985 0.0213198 0.08319515 0.0304555 0.0363847 0.5019828 0.02994 0.03238445 0.4600724 0.08758835 0.0636921 0.02398335 0.02519885 0.0309838 0.00923553 0.0137708 0.0685683 0.0193904 0.0319494 0.0821991 0.09632865 0.08746415 0.1280468 0.7202785 0.007817 0.01774835 0.0711812 0.53025635 0.01168775 0.02427785 0.01392595 0.22184675 0.0153847 0.01958565 0.9575125 0.0291316 0.0372938 0.0090251 0.04175995 0.01607285 0.999999 1 0.0312981 0.9665425 1 0.9999995 0.0379726 0.04645095 0.05949195 0.01576225 0.504637855 1 0.04802775 0.02347795 0.52392415 0.0305858 0.01757035 0.5476705 0.0213515 0.05132105 0.07885745 0.04967285 0.0425802 0.0318365 0.0225766 0.02678845 0.03201045 0.0410214 0.0351857 0.02955465 0.01397437 0.0601795 0.115123 0.0523232 0.03480715 0.04243195 0.0379523 0.02048995 0.0383648 0.01482575 0.10051315 0.08728025 1 0.0319218 0.5154829 0.04937885 0.14930445 0.0256738 0.0458771 0.9995395 0.0201551 0.02499975 0.0190987 0.0725926 0.104206 0.0237024 0.0680394 0.0370634 0.13349125 0.05145905 0.0112486 0.01223035 0.0439493 0.04426565 0.0742191 0.0515224 0.0600687 0.0462062 0.180501 0.01315295 0.05200115 0.0295848 0.9997705 0.1027563 0.1117925 0.1365145 0.5416675 0.0124212 0.07384795 0.562213 0.136844 0.04874585 0.062502 0.04655685 0.0914348 0.0319722 0.03359465 0.10496025 0.0722128 0.10831105 1 0.978112 0.997945 0.0621359 0.0333143 0.03485515 0.07986905 0.007049885 0.0164479 0.04844035 0.06368375 0.03018355 0.05592585 0.05633805 0.0942342 0.06416825 0.02460315 0.05670605 0.0289444 0.010598605 0.02723335 0.0548402 0.0841902 0.0133364 0.0431625 0.0822337 0.06807615 0.0525652 0.999914 0.06846475 0.06138335 0.0471253 0.5270772 0.1452274 0.0302072 0.0197794 0.01040615 0.0345354 0.9996785 0.01056498 0.5576105 0.0464954 0.5399356 0.06282825 0.02455155 0.0416397 0.0297785 0.03711565 0.1618315 0.0557566 0.05152625 0.05641515 0.987278 0.07901355 0.1230565 0.021965245 0.0106194 0.01993315 0.0573733 0.0384882 0.0284039 0.05983245 0.05983275 0.0189777 0.0511779 0.3861922 0.8218765 0.0312539 0.07709635 0.06272535 0.0697563 0.136087 0.01242701 0.01710845 0.01968435 0.02510295 0.0443108 0.0155732 0.9999955 0.999465 0.0282996 0.0271277 0.0574048 0.0185776 0.0668143 0.03693315 0.28914975 0.597178 0.02010675 0.0361919 0.1606325 0.0638949 0.50175245 0.0608387 0.0929705 0.998885 0.0817717 0.557368 0.503495215 0.0389445 0.01680925 0.009876005 0.0139944 0.9999255 0.0461196 0.01137425 0.0389849 0.02648805 0.0626955 0.04747885 0.9989305 0.01009906 0.0115526 0.1753885 0.996202 0.07934785 0.02019705 0.0271316 0.01829525 0.06805435 0.07911285 0.05114835 0.05441655 0.07116365 1 0.0437351 0.01516015 0.01327955 0.09585065 0.0135162 0.006629485 0.02983795 0.0163609 0.01543135 0.02186805 0.0605758 0.51508295 0.0198586 0.0572181 0.01636905 0.0255264 0.0186509 0.0780881 0.0422664 0.04282095 0.0206449 0.0453535 0.0433238 0.9996275 0.527503 0.08398685 0.0735325 0.5286771 0.202136 0.04102025 0.03482765 0.060951 0.05538745 0.050333 0.02353395 0.631726 0.0367125 0.03893585 0.230782 0.040157 0.07791475 0.02472975 0.03109855 0.04144185 0.05724425 0.04314325 0.1675915 0.0612825 0.061037 0.1161389 0.0807521 0.08415445 0.05229385 0.6522735 0.0676531 0.0518851 0.3132485 0.0524465 0.094145 0.06723375 0.0665104 0.06254285 0.0580105 0.07428705 0.04870765 0.114421 0.04396775 0.051584 0.05236615 0.0495141 0.21475915 0.13337865 0.0725644 0.545477 0.099369 0.0312857 0.51003805 0.04592055 0.02427495 0.01913365 0.02683445 0.0991062 0.01906785 0.0340682 0.9984565 0.08599615 0.04901755 0.0139958 0.0369603 0.0664803 0.9450005 0.007012945 0.0389749 0.0566886 1 0.01859115 0.6120855 0.0227885 0.389622 0.9999665 0.0331335 0.05085885 0.02907125 0.1515135 0.0872278 0.52175765 0.130188 0.01733123 0.04100105 0.15003745 0.0130203 0.01430735 0.5178853 0.01308789 0.0185731 0.01259325 0.07162215 0.01423655 0.02589145 0.7099175 0.0771594 0.013500495 0.0476783 0.03101895 0.05267975 0.0354928 0.02751005 0.0237884 0.00831654 0.01300995 0.037911 0.012428015 0.02166965 0.0107211 0.0587272 0.03877375 0.0666155 0.06076255 0.518798 0.0852476 0.0193364 0.02033105 0.06801925 0.04378225 0.5536945 0.035133 0.0604237 0.53806875 0.0488619 0.0306438 0.00768791 0.0221636 0.03890105 0.0554042 0.2339603 0.011728675 0.1083042 0.0525094 0.008643285 0.0291073 0.06049975 0.02200555 0.1526795 0.01087695 0.0116508 0.0432834 0.0473231 0.05658275 0.1028442 0.0338123 0.0299626 0.02247115 0.0354504 0.0331791 0.02721415 0.0420783 0.05576935 0.793578 0.02975375 0.0196694 0.363265 0.04863505 0.05611955 0.0131174 0.00884585 0.0133067 0.0713509 0.03159665 0.07969575 0.0347127 0.0546936 0.07656305 0.031267 0.06437785 0.44952745 0.05501255 0.06521025 0.01770835 0.0156231 0.0392586 0.03146095 0.0545713 0.0207281 0.03682645 0.01852615 0.0347613 0.01593745 0.02595405 0.990112 0.06965045 0.2030935 0.01589165 0.0331018 0.02757685 0.0847231 0.0263285 0.0493591 0.0402717 0.03366715 0.0939414 0.0329713 0.06512325 0.0627004 0.06672385 0.0779521 0.04069565 0.0177936 0.986158 0.02200305 0.01103415 0.02528795 0.0208235 0.0318833 0.8782655 0.02769235 0.0170163 0.0439926 0.50422563 0.01716 0.6038395 0.0566519 0.0189949 0.0115214 0.51119325 0.0482607 0.0887525 0.1169395 0.5977335 0.09588755 0.02049 0.011744255 0.19645765 0.01231345 0.0514185 0.3607444 0.04100895 0.01906695 0.5141508 0.0641618 0.0475182 0.00889086 0.00970513 0.02421125 0.0217667 0.013613 0.0199315 0.0182795 0.00912947 0.9968495 0.03123915 0.11949755 0.4361476 0.0319516 0.005142145 0.0840081 0.011058245 0.0359146 0.03860565 0.01231515 0.0098639 1 0.53718875 0.04739535 0.01693395 0.51813915 0.03869325 0.22052605 0.0320966 0.0572093 0.04933875 0.0453794 0.0276606 0.09122475 0.48540475 0.13862415 0.05103445 0.51770405 0.009838585 0.05494635 0.01432445 0.0164585 0.0606785 0.01107215 0.0517589 0.08250025 0.036769 0.1866755 0.01743465 0.010338795 0.0368565 0.0626741 0.0183325 0.01728835 0.605451 0.037912 0.02427865 0.983389 0.0333151 0.0232246 0.0201172 0.0334073 0.4685347 0.42468965 0.03509845 0.9998695 0.04315495 0.9942225 1 0.01722235 0.02399575 0.053448 0.1268528 0.067261 0.00880515 0.624151 0.42660855 0.03972825 0.06911925 0.02029185 0.0561598 0.020285 0.0737448 0.02564805 0.0138387 0.0315308 0.01479355 0.04689205 0.980921 0.0175855 0.0170832 0.01831245 0.007257325 0.0322038 0.756124 0.00761333 0.9997145 0.0310583 0.0196225 0.01747375 0.0205264 0.05482155 0.3014845 0.0766833 0.51713735 0.0260347 0.00896994 0.022268 1 0.0680288 0.04315535 0.018454325 0.0574895 0.02758945 0.0353083 0.06655505 0.1707775 0.0345448 0.029271 0.1484051 0.010670725 0.992271 0.005090125 0.04795995 0.5473858 0.0221965 0.0235545 0.0145726 0.0287206 0.03768675 0.01166195 0.0263817 0.0172869 0.01689385 0.35777385 0.0574429 0.0317009 0.05858425 0.03074585 0.04442725 0.0364037 0.1517135 0.52530985 0.05553995 0.0324025 0.0706527 0.0338568 0.0327232 0.997657 0.0193061 0.0346157 0.0606295 0.038121 0.017903 0.03289395 0.04049355 0.03182145 0.0169476 0.02700865 0.03835215 0.0141082 0.02466665 0.0064913 0.0605713 0.10795245 0.49924895 0.01239445 1 0.01705675 0.01370885 0.0546255 0.9873615 0.015326915 0.055144 0.01379105 0.0139075 0.0582047 0.20419 0.02279045 0.03148235 0.0552484 0.13541245 0.019351 0.02592725 0.02469475 0.0718506 0.059661 0.03181635 0.0603283 0.999999 0.35272465 0.0125851 0.02918415 0.0370092 0.0284386 0.0154965 0.00998484 0.180129 0.06808815 0.009971435 0.02464685 0.562064 0.0474717 0.0683809 0.08922155 0.03716645 0.03584295 0.0725384 0.0280841 0.07328215 0.015094 0.04661595 0.04024785 0.09934025 0.1961442 0.03524435 0.009544425 0.01651845 0.999985 0.01385995 0.07370075 0.0150132 0.5139118 1 0.01323725 0.0397706 0.0268997 0.5056019 0.03057685 0.0599051 0.02371575 0.0265694 0.0654406 0.0729528 0.0325565 0.08183695 0.0274648 0.011421935 0.9999965 0.568503 0.01173567 0.0169823 0.0402979 0.06284905 0.0116634 0.0387734 0.02134135 0.03186805 0.1207525 0.00886381 0.01872145 0.0635739 0.9988035 0.0403145 0.02964435 0.0559824 0.0921979 0.0346415 0.54205155 0.0209421 0.0264618 0.03640005 1 0.999998 0.931707 0.9998475 0.5968705 0.983773 0.9999195 0.01079532 0.01878715 0.0733172 0.0906421 0.0621391 0.02451775 1 0.0814662 0.04653135 0.0681811 0.01939095 0.0267197 0.0144103 0.05299525 0.989628 0.997216 1 0.504982045 0.05568615 0.03101595 0.0364627 0.736597 0.02367285 0.2515935 0.0221372 1 0.0473505 0.01924445 0.0133051 0.04846465 0.01501745 0.695974 0.970247 0.0326293 0.02736345 0.04947065 0.1392195 1 1 0.0300659 0.05260875 0.1559215 0.45576135 0.06366955 0.07522205 0.8944595 0.05244305 0.9467235 0.06299555 0.01396395 0.02603335 0.01678705 0.0224127 0.06664195 0.0964225 0.06434265 0.0654218 0.0382972 0.0232238 0.0491494 0.005814175 0.04856975 0.011963395 0.146104 0.05710915 0.06805065 0.01809335 0.0506753 0.0207581 0.0416991 0.556387 0.09862685 0.0141886 0.01418095 0.0218425 0.0128051 0.0203032 0.53045945 0.03346665 0.04013815 0.01249585 0.0555293 0.04484455 0.040012 0.02722805 0.842834 0.49055295 0.03423925 0.01042628 0.0175134 0.01455695 0.0251672 0.009748635 0.6884565 0.0088717 0.08648145 0.04962075 0.01140548 0.0254885 0.040474 0.1017939 0.02231835 0.8194045 0.724221 0.07239605 0.999998 0.01636545 0.0268653 0.0565906 0.0738688 0.0590887 0.07554305 0.11800125 0.0329789 0.0332531 0.07332865 0.0746329 0.02032245 0.02361925 0.00730129 0.0687182 0.0243951 0.0246405 0.912459 0.03081335 0.0177723 0.06701845 0.998733 0.04986665 0.0140701 0.0112797 0.0501774 0.143935 0.1249444 0.04911185 0.0855663 0.0520702 0.0517025 0.0206386 0.0237356 0.0752553 0.9982495 0.09191525 0.01687695 0.05661 0.0291295 0.04184115 0.0584607 0.9981515 0.0849774 0.05647425 0.01545545 0.009967965 0.0654857 0.2650217 0.04508425 0.50712165 0.04937175 0.50407025 0.08088575 0.10537 0.0248269 0.0178867 0.05259665 0.14650225 0.0186525 0.0670926 0.6770165 0.0235306 0.9825715 0.06075445 0.0391339 0.0328467 0.04943735 0.06240005 0.05737995 0.0538664 0.01529355 0.066503 0.0709404 0.0172251 0.03924965 0.20293555 0.0400508 0.01286305 0.08541575 0.9883395 0.9973665 0.08619755 0.04344545 0.231638 0.0319815 0.0757557 0.03852435 0.04367775 0.3529435 0.007340565 0.09133755 0.03753145 0.0250562 0.05366295 0.07121075 0.02894575 0.05098495 0.0143422 0.07723395 0.01255165 0.04055215 0.03474065 0.12155325 0.02775755 0.03926235 0.054372 0.0872229 0.143306 0.9999915 0.0129332 0.03972305 0.01743465 0.0565735 0.5164661 0.04664925 0.0652141 0.0335418 0.51074575 0.5378255 0.0156754 0.0605275 0.9999995 0.01966345 0.07659475 0.999144 0.0385257 0.249618 0.04309855 0.0969134 0.010273405 0.03574445 0.5105609 0.04631305 0.00829949 0.106202 0.0234484 0.0303584 0.00613692 0.9908535 0.0596339 0.972928 0.0492927 0.02543315 0.0258362 0.08989335 0.6338905 0.08481245 0.02250135 0.01999365 0.0203496 0.0801079 0.038552 0.9966505 0.058244 0.0603344 0.0787507 0.9937665 0.0486998 0.08510185 0.0144522 0.324541 0.0179012 0.999991 0.529192 0.0711495 0.010154805 0.0289492 0.0437587 0.065444 0.0357632 0.078018 0.987066 0.10609055 0.0577707 0.999991 0.03519125 0.0124719 0.0849371 0.034812 0.0531421 0.0325889 0.0532447 0.04598965 0.04353635 0.0213012 0.53061935 0.0703511 0.0209449 0.0380509 0.02625065 0.010854695 0.0342425 0.02660265 0.0356765 0.06238065 0.45524305 0.0200926 0.0457183 0.01534275 0.0499083 0.0455861 0.0524641 0.09115205 0.0516744 0.04970325 0.0460096 0.0752008 0.0158272 0.04173415 0.0677618 0.01844005 0.01111565 0.0441839 0.01603975 0.031998 0.0696176 0.06645325 0.10606095 0.238595 0.160244 0.02916505 0.50579165 0.03340035 0.999748 0.03441205 0.06739785 0.08294695 0.1150253 0.0808832 0.0647877 0.0998138 0.08060925 0.05239365 0.0341755 0.69723 0.0283396 0.082701 0.06904065 0.1024747 0.07646435 0.0843743 0.0280079 0.0473734 0.03891395 0.50704845 0.0502166 0.11108835 0.0202196 0.0214859 0.0994066 0.027274615 0.06154825 0.00919522 0.0365507 0.06191635 0.50986055 0.2544885 0.02281445 0.09692095 0.070706 0.011179665 0.03156995 0.0350149 0.04109305 0.0425643 0.06466355 0.009393925 0.730206 0.0609218 0.270938 0.0283982 0.00805674 0.53791225 0.02130905 0.0439708 0.0272084 0.9999715 0.03126495 0.0263351 0.01307015 0.0162327 0.0520465 0.06233855 0.0241453 0.09392585 0.0250676 0.994914 0.999985 1 0.01155285 0.0299632 0.07323015 0.0149722 0.1264879 0.05679465 0.0659204 1 0.0371953 0.06672815 0.0312993 0.0906465 0.0509029 0.600629 0.0227046 0.00907888 0.01232995 0.0324733 0.0654432 0.02765265 0.067384 0.03321115 0.02081025 0.00870295 0.01399205 0.008360755 0.007522435 0.02367265 0.01806895 0.9929255 0.0253324 0.01321598 0.0377997 0.0217313 1 0.6836545 0.07205245 0.082365 0.0792465 0.03570265 0.0243191 0.02878125 0.0398411 0.0171239 0.120791 0.5054268 0.0128421 0.055612 0.0784864 0.2026375 0.50841 0.05296555 0.0322097 0.106852 0.9954715 0.0576715 0.07806985 0.01424765 0.03768445 0.1008014 0.48833845 0.01274295 0.0287219 0.1107045 0.02371885 0.01031455 0.03328585 0.04823955 0.02069715 0.2593373 0.0375923 0.0611801 0.00956819 0.0176335 0.01687445 0.0272221 0.0137843 0.05843095 0.0188789 0.008575975 0.06623565 0.032895 0.005758145 0.0193674 0.011514495 0.08564985 0.0476237 0.06002905 0.02911815 0.135593 0.04078795 0.07840235 0.0295152 0.03850575 0.00993825 0.0395304 0.0152986 0.01637645 0.0985779 1 0.971464 0.0400426 0.0135307 0.01241165 0.0238918 0.0067156 0.0163548 0.04113025 0.06201155 0.0421332 0.43553225 0.06404565 0.2366605 0.06894605 0.0280638 0.08039465 0.01525275 0.0211592 0.02566205 0.06961715 0.999749 0.0206943 0.08119175 0.07882855 0.0540078 0.10223555 0.04466305 0.05918655 0.0752511 0.06658475 0.04309385 0.03786135 0.0146175 0.9999995 0.0206655 0.127427 0.04983915 0.02413855 0.079911 0.04522195 0.0267613 0.07918875 0.00445855 0.5207533 0.15582615 0.0609077 0.010295595 0.05372265 0.07588505 0.07583285 0.0122497 0.0155371 0.03891905 0.0805831 0.0135822 0.1846795 0.0187263 1 0.0875197 0.0487467 0.0307224 0.0610058 0.00874311 0.01656875 0.0627525 0.0854694 0.487322 0.05075445 0.02489265 0.9999995 0.2116935 0.06351825 0.04027745 1 0.07791235 0.0511348 0.08911815 0.0893963 0.00808707 0.05103035 0.0685383 0.02592575 0.03751625 0.02490125 0.0463338 0.0128612 0.0657275 0.1526 0.1448768 0.0627798 0.0326332 0.01508795 0.3610009 0.0636309 0.07640295 0.0152846 0.0181194 0.03644145 0.0801153 0.503456225 0.0563719 0.0365508 0.01581455 1 0.011486515 0.039627 0.1037638 0.02864635 0.0117894 0.999979 0.06736115 0.04415575 0.03714535 0.05791595 0.05736795 1 0.951673 0.0232183 0.02205515 0.007647955 0.04889745 0.7973905 0.06245905 0.04435575 0.0161843 0.06605365 0.02389535 0.0865596 0.04988655 0.0419753 0.977494 0.01394915 0.0486298 0.0200259 0.02342705 0.0297133 0.007137895 0.0338872 0.0440557 0.01813168 0.995985 0.972707 0.147427 0.0348506 0.1173465 0.01379945 0.0386572 0.0140057 0.0145143 0.0600273 0.50997855 0.9996655 0.1150515 0.0167919 0.00890549 0.0189642 0.5048905 0.008535055 0.05354135 0.010588535 0.5223075 0.01709325 0.04072865 0.0215581 0.0666994 0.01053055 0.01595674 0.02645855 0.5134116 0.06161785 0.0761094 0.0457451 0.0610619 0.017186 0.00875826 0.0301052 0.04978785 0.0599439 0.010023105 0.184832 0.03235865 0.03820065 0.99993 0.995482 0.02308525 0.0248281 0.0554611 0.02270865 1 0.00946177 0.05216105 0.01100435 0.09829055 0.0428679 0.02994075 0.0271771 0.01003614 0.5103366 0.0184253 0.137923 1 0.07547955 0.0238133 0.50740835 0.0228137 0.10228815 0.52346805 0.572386 0.0154192 0.1147725 0.9953285 0.02784925 0.0349217 0.50647745 0.009683055 0.01084996 0.5313974 0.00539985 0.03823485 0.51200245 0.02501265 0.0158879 0.9999845 0.02574985 0.0117637 0.13017625 0.03412915 0.0217942 0.00856644 0.04529075 0.03409145 0.07062165 0.06542715 0.01586635 0.0565187 0.0785531 0.0119469 0.01159842 1 0.022097 0.04460075 0.01917855 0.08001045 0.0744023 1 1 0.03964795 0.07892415 0.1204165 0.0449341 0.0206819 0.02012795 0.4844535 0.01481565 0.08679545 0.0274879 0.0717541 0.975352 0.0242608 0.5167957 0.0495385 1 1 0.1023008 0.21203935 0.01458815 0.0132986 0.0459452 0.0244235 0.6953275 0.068961 0.0135355 0.06971025 0.0412664 0.9999945 0.5301846 0.0183516 0.0206469 0.10975155 0.0191139 0.0132169 0.9995505 0.03083795 0.1392065 0.1694615 0.06959865 0.0315261 0.0731418 0.0690404 0.0357327 0.563815 0.0496926 0.06895695 0.9999055 0.0269793 0.04092075 0.010396605 0.00603771 0.51175325 1 0.9997475 0.019193655 0.04777445 0.9997985 0.0813306 0.05070385 0.01879985 0.0457318 0.02627215 0.02830145 0.01597545 0.0496703 0.009455755 0.9944675 0.0228567 0.08057935 0.0326846 0.00733616 0.01859385 0.0357141 0.01315515 0.0559269 0.02553725 0.0165303 0.0388136 0.999872 0.007854585 0.03647055 0.06677935 0.6115135 0.9673635 0.03646445 0.16958555 0.010348225 0.01027565 0.0562149 0.08302265 0.0196156 0.04898285 0.02036975 0.0274007 0.5518335 0.13093575 0.06333485 0.1589285 0.011109 0.0385225 0.01088396 0.02883895 0.008033475 0.03187165 0.02489545 0.01947535 0.007351445 0.0694933 0.0211958 0.0192444 0.03908825 0.2002993 0.0537223 0.0156104 0.09992315 0.998011 0.07812705 0.0759637 0.3611015 0.47792635 0.05433235 0.04035445 0.01676335 0.02435875 0.02688875 0.05602215 0.0413612 0.0124925 0.01940975 0.079414 0.07631325 0.03531325 0.04407265 0.0614544 0.06582255 0.0626566 0.0687358 0.03266075 0.01568345 0.99998 0.53783015 0.084184 0.0230639 0.07596465 0.03163525 0.04193635 0.0203982 0.50684435 0.01892365 0.015842 0.05800475 0.01334575 0.010032415 1 0.10029295 0.9983905 1 0.5841175 0.026396075 0.04771825 0.0645988 0.015727 0.0257221 0.0964606 0.03870185 0.06850835 0.9957695 0.05220195 0.13291215 0.02550025 0.01010405 0.2162772 0.0591865 0.0593078 0.06145495 0.05206035 0.02516445 0.0708167 0.009653975 0.04487925 0.07344575 0.0270543 0.04381045 0.05169085 0.07937195 0.073715 0.15470435 0.0937708 0.13359405 0.06130715 0.5125725 0.9999905 0.05764565 0.00971614 0.27417535 0.010200245 0.0495951 0.999989 0.9432455 0.9999765 0.6203385 0.0517156 0.0189307 0.02809145 0.04941715 0.0159332 0.0898963 0.999996 0.10020385 0.01100916 0.51387315 0.0384022 0.05498425 0.0496847 0.999999 0.009043805 0.0391382 0.0458799 0.0175293 0.07494755 0.02330895 0.0975944 0.04257435 0.01902355 0.0444972 0.05241695 0.0137838 0.008583865 0.0602991 0.03901125 0.0240443 0.03255285 0.0616832 0.00935705 0.586714 0.1503575 0.999999 0.0126551 0.03461605 0.05353705 0.06464475 0.176203 0.0710381 0.03803865 0.08946265 0.999979 0.16351345 0.1482677 0.0165844 0.02599755 0.1048675 0.0198428 0.5983985 0.999989 0.6804795 0.0151632 0.0708355 0.10196765 0.02362385 0.254448 0.09012345 0.01402105 0.03070225 0.0091109 0.0808536 0.05723705 0.0317546 0.0640628 0.02553385 0.05047115 0.06885995 0.0943883 0.07902835 0.0418462 0.07012015 0.02112455 0.06115995 0.01449975 0.08457125 1 0.999513 0.11816705 0.02114985 0.06064575 0.0129635 0.01572915 0.0549641 0.0185295 0.02516735 0.01744425 0.02146935 0.07639475 0.01562885 0.021464 0.0307383 0.10322355 0.5221337 0.0733003 0.01612495 0.0392174 1 0.0248506 0.0131778 0.06835785 0.01977225 0.06918535 0.01641055 0.02978965 0.0300366 0.03377805 0.033214 0.064477 0.01659295 0.03678135 0.0179114 0.05609295 0.5241802 0.0778836 0.04813345 0.0109911 0.020667605 0.01310035 0.0614915 0.0714802 0.0368342 0.04871855 0.0246378 0.03118735 0.0326602 0.1361956 0.01564305 0.01678035 0.6590975 0.04609695 0.02236705 0.01588995 0.5191689 0.0186273 0.0251531 1 0.04164415 0.02928486 0.50030475 0.01620235 0.0648596 0.09606885 0.05438605 0.05381095 0.9998975 0.50829655 0.01030325 0.6069465 0.03777135 0.0116575 1 0.0310318 0.1018844 0.01552155 0.02792415 0.04128055 0.05374335 0.5365249 0.02332205 0.02689675 0.139847 0.02383955 1 0.0728262 0.07356585 0.999047 0.0689718 0.0647253 0.037659 0.05216635 0.056931 0.01986735 0.01615985 0.4975838 0.06629555 0.0114861 0.4757285 0.0122881 0.0641598 0.075975 0.0287698 0.02438305 0.071093 0.0608032 1 0.0227705 0.5065708 1 0.02726045 0.51032565 0.5276961 0.0226702 1 0.0785978 0.8720155 0.9999945 0.0594398 1 0.09462675 0.5398509 0.0181087 0.24047445 0.01254495 0.06087935 0.51161015 0.0202733 0.1082945 0.999992 0.054172 0.5130111 0.9999805 0.0943643 0.5141659 0.0694282 0.40502645 0.09100505 1 0.03216755 0.0205424 0.989338 0.02569815 0.007954235 0.0524526 0.2361425 0.0236344 0.0197892 0.0122067 0.023362 0.02532895 0.10858185 0.0722737 0.0109717 0.51363115 0.0139728 0.0258139 0.999999 0.010898905 0.01075195 0.03235985 0.0207255 0.0368739 0.03854405 0.0167436 0.0143725 0.06649765 0.01715665 0.0460968 0.01716465 0.0727298 0.011049 0.01348475 0.02437115 0.9999795 0.2368142 0.999816 0.009735295 0.01160746 0.59489 0.03713205 0.121558 0.02714475 0.046711 0.04651305 0.05225495 0.41850985 0.20975425 0.0840188 0.09385485 0.07555085 0.0233524 0.09912005 0.04412995 0.5094542 0.05875955 0.0443941 0.0142025 0.01364285 0.01457935 0.0205207 0.01401165 0.208056 0.999981 0.9999995 0.0446635 0.0183863 0.08343995 0.104391 0.03887635 0.153261 0.01584485 0.485243 0.9996255 0.05746265 0.01743465 0.01138995 0.02126425 0.0397846 0.01883535 0.05164955 0.0353109 0.51409425 0.52528715 0.0109958 0.0168984 0.04648075 0.03155115 0.02421225 0.5231935 0.03038355 0.00861699 0.0298958 0.021093 0.0619304 0.0288421 0.1370245 0.06476905 0.00937307 0.0586255 0.0222785 0.0322946 0.0335429 0.04524615 0.06550115 0.0782936 0.0538049 0.0520181 0.52313825 0.031698 0.49741127 0.9957405 0.5237738 0.053836 0.10076445 0.0140636 0.0557903 0.016571 0.0228084 0.07781855 0.02556755 0.058106 0.0360352 0.01239635 0.0164611 1 0.02099585 0.01752335 0.03037795 0.03959565 0.0956085 0.03332715 0.0180585 0.0485833 0.173894 0.08724545 0.0703441 0.0257727 0.0805403 0.0228291 0.0688838 0.02065305 0.02516415 0.0279578 0.02181385 0.0495859 0.0201531 0.04357075 0.05878355 0.5028773 0.4431585 0.12390755 0.3481295 0.0268516 0.02981 0.490085 0.0611833 0.5099851 0.02741095 0.01143341 0.0224267 0.02998115 0.0130118 0.06832555 0.424005 0.03659 0.05417475 0.549215 1 0.9999995 0.0364215 0.04434045 0.9999855 0.00812542 0.00929286 0.53876305 0.5342415 0.01469365 0.038404 0.03237105 0.0620493 0.01909835 0.0510329 0.01850355 0.03047 0.01674705 0.01437555 0.0349954 0.9804885 0.3520935 0.01376905 0.00717612 0.0363835 0.0636428 0.08873345 0.0497996 0.04305255 0.01476315 0.765672 0.011160185 0.50851795 0.999993 0.017301 0.0302788 0.02029485 0.06620785 0.022654 0.02553025 0.07664065 0.0181381 0.01304605 0.09370075 0.0132489 0.02262845 0.0530314 0.0823223 0.02148165 0.0183712 0.33433015 0.9992855 0.9999935 0.07623555 0.0681168 0.0707355 0.0137914 0.00818253 0.016126995 0.02742345 0.0694489 0.0195554 0.1151022 0.02288085 0.004952565 0.0685847 0.189612 0.2087285 1 0.0195173 0.01818 0.0255422 0.03746605 0.1104311 0.0595426 0.02436005 0.01451645 0.04767855 0.08125875 0.0615563 0.02221125 0.0243822 0.0127803 0.0320519 0.0187737 0.02501315 0.0754328 0.55707 1 0.0795281 0.127758 0.9998645 0.1167695 1 0.04933285 0.011688985 0.0697245 1 0.02119625 0.537071 0.03939295 0.010194685 0.04620335 0.01641845 0.02374075 0.03204345 0.05394225 0.0282848 0.0146404 0.01802705 0.02287105 0.05615965 0.01939545 0.04087115 0.0533408 0.07327235 0.0132674 0.02030235 0.0140126 0.016495 0.02219925 0.03317695 0.140552 0.05404275 0.04762505 0.00619843 0.02159515 0.03267785 0.50907695 0.0316285 0.5222365 0.0892916 0.03244665 0.02388235 0.01359585 0.01194035 0.01265715 0.073039 0.0863388 0.0707569 0.0356874 0.144843 0.5078769 0.0516653 0.01262765 0.01609955 0.0722527 0.5075166 0.02248715 0.03067225 1 0.00734341 0.01050735 0.0144302 0.0201512 0.01557585 0.01224025 0.0691901 0.0122525 0.06851565 0.00928629 0.04679225 0.377719 0.008056125 0.973007 0.734996 0.0129643 0.05147135 1 0.9993275 0.004831965 0.0731218 0.05434525 0.10643745 0.0276145 0.01400905 0.21263 0.0211022 0.02945805 0.08986045 0.02433285 0.03443095 0.0335155 0.0804617 0.0159878 0.46176455 0.8534295 0.02428365 1 0.999999 0.03003815 0.01522265 0.12949555 0.9997005 0.06200365 0.01082205 0.51278965 0.007828915 0.50492355 0.0277057 0.01808655 0.08556905 0.10154235 0.09390865 0.04261205 0.010495845 0.08053215 0.01013617 0.01719985 0.026995 0.05335565 0.01663505 0.01730295 1 0.03669065 0.02221555 0.01314715 0.035417 0.0599385 0.0688485 0.0375097 0.09246215 0.01583555 0.0411283 0.188119 0.0131682 0.0560339 0.01545625 0.01017391 0.53103265 0.10163455 0.007946145 0.38374045 0.9895325 0.0216324 0.07016555 0.0351399 0.04257825 0.117994 0.02654975 0.08433525 0.0183127 0.547925 0.0750872 0.01583305 0.09236595 0.145526 0.03932095 0.0783499 0.07470175 0.0317268 0.0494468 0.4674527 0.06733915 0.06226105 0.101264 0.0769514 0.03715025 0.05545235 0.34596425 0.085771 0.01579295 0.0385346 0.0167409 0.03873925 0.0566635 0.05397415 0.51383175 0.05501075 0.0141026 0.02413375 0.0931321 1 0.0838167 0.01124755 0.0394355 0.9999945 1 0.9993935 0.5730835 0.588222 0.02193895 0.02933075 0.0150258 0.0612997 0.06202155 0.004419345 0.00941369 0.01762315 0.0362633 0.0211904 0.0442971 0.0205364 0.00650636 0.008813015 0.1303933 0.0949429 0.06236455 0.0272916 0.09800955 0.06998925 0.0156017 0.06053365 0.04874785 0.628988 0.9818175 0.0216432 0.5092289 0.9935075 1 0.05420255 0.0336388 0.04313195 0.5692285 0.0616338 0.0764838 0.01539785 0.06892055 0.0419695 0.008544655 0.0831941 0.0611954 0.2538395 0.09344525 0.0256031 0.0659984 0.0282966 0.0107623 0.0595721 0.998716 0.0522024 0.45531805 0.52631675 0.9996545 1 0.0184797 0.0392598 0.01350545 0.04858425 0.034945 0.05595335 0.01815125 0.0727243 0.00517488 0.01941755 0.159922 0.03468785 0.51432415 0.03006665 0.0333424 0.0260266 0.0671374 0.02078105 0.07784215 0.51480885 0.02821315 0.03522675 0.0463257 0.013077215 0.04847805 0.02514385 0.0169269 0.03761655 0.00859717 0.010301465 0.02047225 0.00735818 0.04829415 1 0.006001945 0.04790015 0.009068975 0.04337525 0.999995 0.016117955 0.04168225 0.0704447 0.0405898 0.06168165 0.0480761 0.06284135 0.0178475 0.07949145 0.01827615 0.02579435 0.0665923 0.20176095 0.09022705 0.01915585 0.05383245 0.0619303 0.02844425 0.04395795 0.0746359 0.05337835 0.06602655 0.02638535 0.114158 0.566375 0.0831389 0.1061304 0.07196945 0.0155768 0.08897155 0.03288605 0.04974475 0.14018225 0.0709648 0.0336639 0.0323945 0.03285095 0.02541325 0.9999995 0.01945695 0.03199185 0.01132455 0.06577935 0.058179 0.06161045 0.0231486 0.0150866 0.01345005 0.9974515 0.02652435 0.03453345 0.041248 1 0.05193495 0.1703415 0.0278437 0.9989895 0.03070385 0.02470025 0.04922145 0.016508 0.0399628 0.0236785 0.0148017 0.04027595 0.0417229 1 0.0236537 0.04989275 0.145904 0.1561995 0.483129 0.09994325 0.1401203 0.0174341 0.0279609 0.005954045 0.992022 0.03089555 0.04447775 0.05412875 0.998059 0.10325075 0.05091345 0.05212865 0.010480115 0.02181345 0.01619865 0.04827355 0.02460585 0.581813 0.0136385 0.01468875 0.09926075 0.0136436 0.01635125 0.54669165 0.0273907 0.029507 0.0383197 0.12236705 0.0223273 0.02662915 0.02493755 0.05471535 0.02038085 0.0558638 0.0816709 0.09086985 0.01367875 0.01654495 0.03355385 0.0186844 0.02122025 0.0165672 0.1231195 0.0139722 0.999993 0.0437007 0.0350498 0.0451664 0.435765 0.0396478 0.04344145 0.0388861 0.06561005 0.05828405 0.0173824 0.0167879 0.09141565 0.04605995 0.0273057 0.551919 0.02980995 0.04821895 0.36969955 0.0467133 0.0271575 0.0125241 0.1516371 0.044191 0.0136454 0.0109697 0.4306863 0.0545098 0.01907325 0.0325466 0.1535811 0.00656538 0.03610385 0.0513546 0.01702135 0.999864 0.51914725 0.2350695 0.0228225 0.0605038 0.5118036 0.014658 0.1834375 0.0256905 0.010035495 0.006935985 0.5699335 0.0345266 0.0696999 0.0714552 0.51408875 0.049151 0.05939125 0.01523875 0.0247911 0.0129851 0.0526379 0.0510903 0.04913595 0.05698335 0.05240805 0.0676126 0.1308225 0.0556848 0.05287245 0.01705935 0.07482845 0.06478945 0.01064025 0.02486115 0.02479552 0.0195486 0.99999 0.06224795 0.0533376 0.01567245 0.0139673 0.0211084 0.35126 0.0299744 0.04970615 0.05044225 0.0661643 0.0740873 0.04122495 0.2488336 0.0116382 0.02452205 0.15449995 0.010266425 0.01268205 0.09592155 0.10669025 0.02724945 0.05803635 0.0201176 0.0411706 0.02104315 0.51442535 0.0217271 0.02754015 0.0214828 0.009752235 0.992344 0.02162175 0.4918515 0.9748725 0.018114 0.10226245 0.0104631 0.5901665 0.0562222 0.49625765 0.02383055 0.01825745 0.05875635 0.0560825 0.03113005 0.468119 0.0404386 0.012675295 0.0411414 0.02456445 0.0165488 0.0350147 0.09387885 0.0250556 0.02800165 0.01183195 0.0325965 0.0570093 0.0147644 0.9999905 0.007921 1 0.0384418 0.06491725 0.0671457 0.38796505 0.018254 0.5196116 0.511211 0.05124875 0.551103 0.03837825 0.0562868 0.02433085 0.0193406 0.52599065 0.983514 0.04163845 0.1677882 0.999987 0.04332505 0.6476025 0.03141225 0.0116648 0.4979978 0.0396707 0.1056265 0.1024702 0.1355995 0.0160698 0.0219241 0.0411899 0.0371142 1 0.5126065 0.4729225 0.999656 0.01247587 0.121448 0.01543005 0.9999075 0.0119339 0.02681905 0.0450832 0.03534135 0.52144465 0.03791835 0.07969585 0.153185 0.6385245 0.103317 0.0702274 0.07115495 0.04514095 0.06389355 0.08590555 0.0506407 0.0382773 0.010327275 0.5827965 0.0240347 0.00741306 0.12498995 0.01730395 0.0365658 0.03878615 0.03697445 0.0863138 0.02126325 0.006469885 0.999296 0.0373346 0.2252425 0.0629898 0.01569875 0.05859645 0.999998 0.06743665 0.022777 0.01899675 0.239478 0.0456709 0.05331225 0.5115636 0.01830715 0.1082159 0.03174395 0.1634385 0.0905236 0.0658549 0.9999995 1 0.02435265 0.03918015 0.07089345 0.9997075 0.018586 0.03276565 0.2603685 0.0780978 0.03581545 0.007667745 0.0500751 0.1440005 0.1845535 0.04050865 0.04811535 0.0339883 0.0558209 0.996875 0.07418595 0.07399355 0.06130505 0.02167575 0.08071465 0.34935 0.9999985 0.1033565 0.011519765 0.01072915 0.06051545 0.0200162 0.06858705 0.0170042 0.0392073 0.03219045 0.04850025 0.02450835 0.015226 0.04950185 0.3414075 0.00614717 0.0547602 0.008874845 0.07003155 0.0383499 0.011133285 0.06033805 0.6170675 0.05980645 0.004403245 0.006334765 0.0616484 0.0441337 0.0372497 0.1652811 0.0895432 1 0.5154694 0.07537965 0.0529594 0.0120595 0.577716 0.07369265 0.01417225 0.05910235 0.0336336 0.1540225 0.03669585 0.04455025 0.0824012 0.05528835 0.006626465 0.06180245 0.04500405 0.0681408 0.0260647 0.03542405 0.0659065 0.5159516 0.01860665 0.0517131 0.04455265 0.0442382 0.07875025 0.04427935 0.0618244 0.065699 0.05264555 0.03919215 0.0855897 0.0554732 0.08550735 0.03702295 0.978607 0.0267813 0.05801535 0.0448466 0.04746625 0.01544225 0.36397445 0.04415205 0.090004 0.03445775 0.0733421 0.1294556 0.1264475 0.0838659 0.087299 0.0372986 0.06319975 0.03120425 0.03606325 0.151 0.03441565 0.06307395 0.0231871 0.04372455 0.01362285 0.02823265 0.9899145 0.02018875 0.04388635 0.11022925 0.05062655 0.0422771 0.10686955 0.0516234 0.0278761 0.0298636 0.0173603 0.050633 0.1381175 0.02965195 0.813792 0.9995685 0.0619027 0.168213 0.0156957 0.06922435 0.13084065 0.0722163 0.04420835 0.537855 0.0622592 0.08054565 0.01490415 0.0777241 0.0704412 0.02270935 0.03566675 0.0154651 0.0661141 0.994377 0.14099375 0.0313805 0.007799625 0.05692645 0.02798275 0.06014745 0.02404675 0.525664 0.0168585 0.02494935 0.03402205 0.005386 0.01713925 0.04316955 0.0417967 0.19369965 0.021683 0.0078244 0.0395967 0.0697436 0.02780925 0.06056345 0.0414529 0.0173609 0.0181524 0.00571655 0.5102584 0.02047135 0.06577905 0.02509205 0.01426615 0.013064685 0.0799624 0.04198655 0.0235728 0.01881335 0.01398625 0.008101995 0.08326705 0.0554216 0.0249952 0.0154784 1 0.135235 1 0.0531807 0.4523895 0.01167245 0.1780171 0.999936 0.0728156 0.0590047 0.0339934 0.05453745 0.028493 0.009750235 0.09682455 0.0644451 0.05898085 0.04130595 0.10985735 0.06257605 0.01764665 0.0587338 0.05137135 0.01633645 0.01511805 0.02343605 0.0655074 0.02356785 0.08520835 0.043013 0.0576988 0.0148992 0.04400135 0.280299 0.9970695 0.999429 0.007127165 0.22751365 0.03924135 0.02839305 0.07043095 0.0813819 0.01342065 0.0503114 0.255739 0.05446355 0.06462505 0.0454624 0.0288009 0.012005315 0.0476412 0.51395355 0.10619375 0.1179165 0.0780768 0.140426 0.0829663 0.02142425 0.011337625 0.06509925 0.09541395 0.02502895 0.0400258 0.03285465 0.0727173 0.037904 0.0539655 0.04937915 0.04734095 0.06833525 0.008327585 0.1532235 0.02159685 0.04038635 0.08302565 0.0415765 1 0.543612 0.50724525 0.0477914 0.2397225 0.07603715 0.5608255 0.05527675 0.06802515 0.5094216 0.99675 0.02776535 0.667487 0.999999 0.00825164 0.0329798 0.0254173 0.12330385 0.01325595 0.00774923 0.0244479 0.07092845 0.02382765 0.015021 0.0113486 0.025316 0.026023 0.0084369 0.999974 0.0537543 0.02252165 0.0346336 0.02417335 0.00700696 0.0334696 0.03111385 0.073232 0.0655245 0.5877925 0.033789 0.02114745 0.01487855 0.05649315 0.09825305 0.04865705 0.9592055 0.450632 0.2239865 0.0121889 0.4988944 0.02553335 0.0592177 0.03018695 1 0.0830345 0.0333021 0.174838 1 0.0437334 0.0768553 1 0.068094 0.04814575 0.3920755 0.05382155 0.02553775 0.1583806 0.144446 0.187482 0.207978 0.5324285 0.01644105 0.0227966 0.266235 1 0.00906815 0.570287 0.03903455 0.01788255 0.0261213 0.006663055 1 0.03463115 0.01439845 0.05706615 0.0245201 0.01142865 1 0.3528585 0.01516495 0.1190057 0.05716105 0.0565566 0.01922055 0.010173375 0.0663505 0.9985405 0.0214046 0.01978225 0.02875015 0.0690799 0.018476 0.0442921 0.0562966 1 0.0837578 0.99676 0.05991785 0.0273766 0.0362255 0.0205906 0.0141887 0.0548618 0.0421738 0.0150037 0.3945825 0.02644035 0.0224952 0.0158165 0.05417205 0.01033673 0.0227898 0.0159675 0.0144709 0.0176282 0.04166165 0.007095475 0.54144935 0.02961905 0.02138235 0.0120483 0.016441 0.5282519 0.590874 0.0789277 0.0450206 0.01800285 0.1394475 0.04810805 0.16276665 0.06816485 0.9993385 0.1368345 0.133799 0.06350375 0.06089165 0.0455511 0.01565295 0.03248695 0.5389182 0.02429985 1 0.01982605 0.01312485 0.06804875 0.04138355 0.0149117 0.0757237 0.05463325 0.02698853 0.0129695 0.01407575 0.01097185 0.00977468 0.0688493 0.0450939 0.02336425 0.04444825 0.007656085 0.01438805 0.0134713 0.8309475 0.0158605 0.04845935 0.06739375 0.01601155 0.0622199 0.02115495 0.0326783 0.01948625 0.02645895 0.0177851 0.99818 0.02971115 0.159799 1 0.0355885 1 0.03332715 0.03090865 0.0461959 0.0150972 0.02511785 0.07606675 0.04159935 0.02002175 0.06360535 0.09755585 0.01632305 0.011533745 0.01991105 0.0248077 0.05459715 0.0321537 0.0320923 0.0449947 0.0167658 0.08678905 0.06520655 0.007495935 0.009684155 0.579696 0.4969475 0.999972 0.0256741 0.04288525 0.999997 0.1353106 0.008219685 0.0289221 0.00971359 0.0213036 0.08862145 0.5244545 0.0281866 0.0899537 0.01588995 0.0194128 0.0874761 0.616641 0.0257342 0.09202415 0.0193288 0.0590217 0.008718565 0.00705895 0.02637335 0.0300372 0.03932535 0.05464005 0.048936 0.0207439 0.5844315 0.0278792 0.01579525 0.0554022 0.99807 0.107338 0.061089 0.0826107 1 0.999997 0.9999995 0.0266894 0.5226357 0.729271 0.0059903 0.5113427 0.0171214 0.51116835 0.620591 0.01565785 0.044287785 0.01243615 0.0451017 0.3070345 0.01092385 0.0340082 0.01280755 0.0628744 0.0583273 0.0475933 0.0212386 0.05715245 0.585333 0.0784216 0.5070102 0.0913252 0.05183745 0.0157501 0.01826335 1 0.00763443 0.02100885 0.07179525 0.0349711 0.03741845 0.4591826 0.0201585 0.0330863 0.01923685 0.0250852 0.0404055 0.010796785 0.0629103 0.11495965 0.0140965 0.011460635 0.02600285 0.4501875 0.0113915 0.9866905 0.01546545 0.1168555 0.01058285 0.0407115 0.02455165 0.06901535 0.004922505 0.01667102 0.0251364 0.0586003 0.0157678 0.0630242 0.03855835 0.0254402 0.00783193 0.02547025 0.01070685 0.05489505 0.0478386 0.0211241 0.02225765 0.007211895 0.1736245 0.036218 0.05277205 0.05378985 0.0227619 0.08391735 0.0598633 0.0289603 1 0.01998585 0.01904015 0.0120163 0.01558995 0.0136031 0.0107033 0.006099485 0.02591225 0.03619735 0.01643815 0.503685935 0.05012925 0.01830805 0.0515393 0.1589525 0.0624394 0.0383542 0.9993435 0.0389756 0.02619225 0.05426215 0.999222 0.1368246 0.0592227 0.010048005 0.0658265 0.0241457 1 0.0251443 0.02355615 0.091635 0.07672045 0.989364 0.01772125 0.011741865 0.51713625 0.04434375 0.0187186 0.0529746 0.0115062 0.01766575 0.069282 0.06882185 0.596501 0.0329454 0.042862 0.0213774 0.01165345 0.10091225 0.01574675 0.152584 0.06517475 0.5801815 0.35313705 0.05974745 0.05439525 0.0839711 0.0168721 0.0220903 0.03646145 0.0596686 0.02168865 0.0150785 0.0703141 0.04135495 0.17947275 0.999861 0.951351 0.9999995 0.008213025 0.0127528 0.03125735 0.0310232 0.0570478 0.03144475 0.08380935 0.999999 0.0776912 0.06066025 0.1682043 0.0543646 0.5298436 0.019572 0.02181345 0.010754115 0.00847779 0.221202 0.9999955 0.0207481 0.23019 0.10529 0.01969665 0.0236613 1 0.4083845 0.02831905 0.5208893 0.05541825 0.0134283 0.004738525 0.05483045 0.05586635 0.0176586 0.016122685 0.16306185 0.52360775 0.0243065 0.1281325 1 0.7493145 0.0152401 0.05545645 0.01941885 0.52377325 0.0166004 0.02317445 0.5399766 0.0726514 0.0736833 0.0495584 0.02447855 0.0237438 0.0305295 0.01267965 0.0304613 0.9995785 0.0471212 0.120935 0.1511715 0.0198486 0.07411655 0.02355455 0.921821 0.04505735 0.0486173 0.04745965 0.02120815 0.03514385 0.0431105 0.0260043 0.02448245 0.03028995 0.01218685 0.03136145 0.1531705 0.01080915 0.008959515 0.9982715 0.50970255 0.4763585 0.03314735 0.0604302 0.0282732 0.0187291 0.07606945 0.1072475 0.04084075 0.01194425 0.02871015 0.0155897 1 0.00807837 0.0755095 1 0.9198675 0.0617725 0.01259201 0.0316057 0.0611723 0.0145286 0.5074657 0.03650955 0.02554855 0.0819038 0.0196807 0.970494 0.012589195 0.03098445 0.11001165 0.0183015 0.0473723 0.01355705 0.03682725 0.0193732 0.02487345 0.0160588 0.0564822 0.010011295 0.01645 0.5379885 0.01242985 0.01661005 0.06468225 0.03857545 0.0203353 0.004051035 0.00947708 0.01598725 0.0401528 0.07840425 0.0171188 0.008074785 0.323981 0.2394765 0.998925 0.01635365 0.995057 0.50846415 0.0700617 0.9879325 0.7236865 0.20458 0.04186935 0.00891348 0.0730058 0.02807065 0.0675583 0.02444765 0.01306235 0.0467277 0.01047334 0.197077 0.0252274 0.015558 0.01679625 0.0101023 0.01475855 1 0.03191505 0.03375235 0.0289277 0.14207955 0.39217255 0.055544 0.011580175 0.49555585 0.0191284 0.9997775 0.166267 0.0245921 0.0359484 0.07711735 0.05136595 0.8240935 0.07755285 0.0169356 0.999947 0.0304734 0.01947375 0.08800245 0.0682275 0.13313075 0.5047062 0.01272345 0.5309569 0.02028625 0.05410485 0.04502425 0.0385568 0.008969645 0.0519664 0.01530135 0.0586926 0.0713896 0.50687475 0.0194548 0.04021585 0.07023385 0.0632521 0.125903 0.14584875 0.308013 0.02056725 1 0.056011 0.07739035 0.51714 1 0.03194155 0.0169678 0.010838575 0.0404103 0.01086195 0.51894415 0.0474966 0.52696075 0.07281485 0.101335 0.07173015 0.0279137 0.0676956 0.0247659 0.0383422 0.997233 0.0213702 0.05097165 0.0760271 0.012957865 0.011113095 0.02575595 0.02051965 0.452002045 0.0231873 1 0.54775325 0.019919 0.06735145 0.06351915 0.0206516 0.0127548 0.01285855 0.05088675 0.01923935 0.03740185 0.05501525 1 0.006700945 0.0204687 0.05021595 0.0286781 0.0159811 0.50507675 0.1517204 0.05440435 0.0479432 0.0192088 0.07255555 0.5075441 0.0690492 0.01983435 0.03798975 0.0164023 0.0128619 0.0150641 0.0200984 0.0181054 0.00956517 0.0538261 0.06269445 0.9983985 0.06456545 0.49402805 0.02542445 0.07831505 0.02601135 0.02336945 1 0.01655045 0.01560665 0.0418422 0.0347013 0.0684843 0.03184445 0.105535 0.049147 0.0298625 0.03896735 0.04341255 0.0475327 0.054206 0.05421705 0.0311799 0.00899633 0.0292726 0.04704925 0.01853675 0.05048885 0.01498485 0.01568595 0.0874704 0.02197205 0.5132036 0.041128 0.05080155 0.09446305 0.07644785 0.08275975 0.04223415 0.02564735 0.021281 0.99835 0.02370495 0.01870685 0.03977695 0.05768075 0.0444766 0.01724975 0.04762425 0.07087385 0.0695905 0.0327306 0.05425605 1 1 0.988771 0.06502425 0.008839645 0.0323377 0.03100575 0.9999985 0.0417512 0.009654595 0.0203054 0.0406929 0.50499124 0.0714495 0.12322 0.0328129 0.0696917 0.0347551 0.1322656 0.01726895 0.018657 0.04344755 0.0409582 0.1269025 0.04999095 0.53490245 0.1948558 0.04346945 0.02908455 0.0431649 0.0363307 0.50593935 0.0222292 0.02568555 0.5152323 0.0606552 0.06415275 0.243822 0.0699027 0.0325875 0.0134195 0.02020965 0.02852285 0.20443385 0.02685495 0.0504509 0.6245445 0.606211 0.06643535 0.0156689 0.0500439 0.0164569 0.580884 0.0285527 0.03459815 0.007629995 0.04463845 0.03619555 0.0792714 0.08248805 0.0225148 0.0198854 0.0452162 0.01875845 0.06091465 0.9979745 0.02023925 0.0709103 0.02746875 0.0712094 0.009376785 0.05719595 0.9999815 0.0264921 0.06358615 0.52001515 0.04905645 0.04844995 0.06765705 0.03523215 0.02503547 0.0611627 0.12673455 0.0399992 0.05636645 0.999802 0.0210163 0.06861285 0.05152445 0.9985 0.8252815 0.0159927 0.126833 0.07928295 0.0127044 0.0574992 0.18602925 0.9967885 0.863079 0.07336505 0.0493125 0.01195626 0.05525795 0.4477644 0.0409208 0.01017846 0.01455649 0.05956155 0.008132555 0.02713605 0.02707235 0.50737865 0.01312915 0.0534198 0.06299715 0.01596505 0.05548985 0.565248 0.01813575 0.05076445 0.01161405 0.0567538 0.999934 0.03072635 0.01205535 0.06218895 0.0121014 0.02019355 0.50837705 0.0211997 0.00837469 0.0654752 0.998317 0.129446 0.0610719 0.737002 0.01236233 0.06996465 0.05234775 0.02100435 0.01614795 0.1482475 0.338134 0.02463775 0.03310495 0.99996 1 0.9999995 0.008473925 0.0240348 0.0185014 0.07436345 1 0.650871 0.0231559 0.0525993 0.04606065 0.1390315 0.0291448 0.0638808 0.0621944 0.0160638 0.07223645 0.01449095 0.02249775 0.0239201 0.07629 0.1052922 0.01707205 0.0253842 0.0135506 0.06562945 0.0434052 0.01292355 0.09308265 0.009212645 0.0122667 0.03815635 0.56602 0.01887205 0.057309 0.03153255 0.0224342 0.0518856 0.04394375 0.068987 0.009675085 0.0117235 0.046596 0.01543055 0.0333691 0.0686325 0.02062925 0.0848002 0.0850855 0.008903085 0.0319755 0.07520925 0.05712135 0.0198173 0.0671566 0.03128205 0.05642065 0.0266393 0.2100785 0.0509009 0.51012155 0.999844 0.0237973 0.0159563 0.05988815 0.03075415 0.01160454 0.06020425 0.03306415 0.06311895 0.02623655 0.05332195 0.0336823 0.04750665 0.410594 0.010233895 0.0248824 0.03090695 0.06730115 0.34795565 0.0184438 0.0226199 0.03934355 0.0336052 0.006587745 0.123491 0.0969294 0.014691575 0.068164 0.0416858 0.0700438 0.01548985 1 0.01598675 0.01796145 0.016906 0.0559549 0.081679 0.0668303 0.07858695 0.50393655 0.048988 0.02632705 0.550503 0.1097432 0.01606545 0.1244885 0.03162075 0.0256324 0.00826341 0.02142665 0.0184041 0.024567 0.0122957 0.53703905 0.02694335 0.0408874 0.972794 0.048231 0.0592695 0.0639869 0.03135705 0.0339164 0.01285605 0.9450375 0.01758565 0.1470607 0.08610605 0.0184786 0.04174525 0.02161125 0.99708 0.0296674 0.024123 0.114609 0.0107531 0.04199745 0.0394822 0.0916878 0.0869779 0.9998075 0.08817935 0.019804 0.999675 0.0118212 0.567443 0.09487885 0.01009686 0.0621403 0.0397075 0.0191244 0.9999905 1 0.0558854 0.03256405 0.04007295 0.124368 0.01264239 0.1371425 0.0683017 0.53861195 0.03488085 0.02463075 0.0110928 0.06866085 0.00777091 0.01039405 0.013602 0.02467695 0.0522131 0.0199073 0.02849628 0.03763085 0.0378977 0.401023 0.0252566 0.0500224 0.03358215 0.729688 0.0210747 0.02704725 0.01385665 0.03895945 0.0687123 0.0505181 0.01733375 0.52846075 0.09218265 0.0414608 0.0234358 0.0327441 0.02563945 0.482693 0.01556925 0.1297931 0.03709175 0.05283805 0.05273135 0.01879265 0.0687304 0.02532942 0.9566 0.07818885 0.0838477 0.01901745 0.06750495 0.00797319 0.06830405 0.01098485 0.02368855 0.06429515 0.051157 0.0265026 0.05242855 0.010445805 0.03225605 0.567949 0.684192 0.09305065 0.0220393 0.0558856 0.0154579 0.0367027 0.0129921 0.8343295 0.04395095 0.05887915 0.0118895 0.0513229 0.03561205 0.02308595 0.03602915 0.05972275 0.08862235 0.5628685 0.54318115 0.563152 0.01374805 0.266779 0.096326 0.01465245 0.04374665 0.5394005 0.01914275 0.01693445 0.063153 0.0683734 0.577391 0.01570395 0.07242295 0.05390985 0.0741872 0.04654125 0.0417114 0.03479845 0.02339995 0.0202522 0.036676 0.09276435 0.04513615 0.0158507 0.0519004 0.1863575 0.1208625 0.0291445 0.8443515 0.0506628 0.0392044 0.5395327 0.0132411 0.10422045 0.03748785 0.0229685 0.958774 0.614917 0.0497853 0.06634395 0.0549035 0.999987 0.0623966 0.02282235 0.007884085 0.010484365 0.03842355 0.06347225 0.9999995 0.32379485 0.0214261 0.0722861 0.03682685 0.942722 0.0510525 0.1000027 0.02796345 0.03177675 0.03166555 0.13603945 0.0397797 0.0151598 0.0645987 0.03214435 0.01153885 0.03647595 0.01971705 0.04869865 0.0218899 0.01534005 0.08799535 0.0140153 0.0109579 0.0536783 0.0782697 0.03034775 0.9948785 0.02423125 0.515316 0.02809555 0.0653536 0.0455118 0.01051249 0.09162825 0.03117815 0.009394725 0.0589928 0.01883255 0.02688685 0.010778335 0.009259965 0.999526 0.0775045 0.0235472 0.01008407 0.016522 0.0213257 0.9999955 0.999943 0.112197 0.0406327 0.01632025 0.06699485 0.6739895 0.51636195 0.02933015 0.014769645 0.04721045 0.0709866 0.0489023 0.03951925 0.09705185 0.53192095 0.0652085 0.52554335 0.01031056 0.01354575 0.50034525 0.03249475 0.0504959 0.05988675 0.2305129 0.04209905 0.00702921 0.00532027 0.1311845 0.0922354 0.010466035 0.0784264 0.7896715 0.762156 0.01858055 0.0195578 0.0186959 0.0703455 0.799548 0.0258827 0.0328785 0.0723929 0.51145915 0.0431934 0.0321538 0.0287203 0.009362995 0.06479915 0.0208512 0.0214926 0.08031535 0.01519035 0.0671185 0.02702275 0.0667829 0.01739345 0.08062405 0.0403761 0.03352605 0.03242355 0.01963945 0.011434105 0.0109686 0.04594285 0.04772055 0.007446475 0.0344806 0.0133269 0.0391647 0.0992378 0.0368923 0.0308339 0.159561 0.05939545 0.06229405 0.0216646 0.0189753 0.0538166 0.0682421 0.99997 0.51217335 0.12912705 0.04644505 0.0325016 0.0222123 0.0255013 0.053672 0.06748835 1 0.03512235 0.01436275 0.01371824 1 0.2487125 0.01094565 0.0543032 0.0172777 0.0501787 0.0366943 0.02186315 0.178227 0.00984395 0.07750015 1 0.06253735 0.01659925 0.04482145 0.01823515 0.01780845 0.1818915 0.1214205 0.01494595 0.02104595 0.04460055 0.07757165 0.008703015 0.0124952 0.03445565 0.06698435 0.04327035 0.013562215 0.0176597 0.06310505 0.999967 0.15714715 0.20078355 0.00668238 0.04395425 0.0352234 0.0275603 0.0134547 0.0166272 0.121433 0.0633101 0.0356003 0.0367977 0.0659194 0.0475253 0.07011725 0.028374 0.0211097 0.5119592 0.06842985 0.0480662 0.011531815 0.02845605 0.0400582 0.04674245 0.07473675 0.02009 0.0622126 0.03299095 0.0613389 0.0308148 0.0120575 0.0213068 0.08498275 0.0444061 0.02195505 0.718235 0.999777 0.998914 0.0411945 0.04280425 0.0293725 0.06746475 0.0132801 0.01133155 0.01396155 0.290102 0.0727352 0.01083965 0.547726 0.01189165 0.01630265 0.014815 0.04642295 0.01657765 0.009622985 0.0113411 0.0424151 0.02779555 0.07316755 0.02562435 0.9911825 0.52519455 0.03420515 0.14883455 0.5837215 0.0756454 0.0122488 0.006855015 0.0302779 0.05619795 0.07088695 0.02436165 0.51362865 0.0571975 0.00925805 0.0289475 0.02275135 0.00872015 0.0166852 0.123058 0.0584666 0.05681375 0.25947 0.01731905 0.0526165 0.05184715 0.0550579 0.0221955 0.010964215 0.02899455 1 0.945168 0.0426668 0.04858515 0.0330909 0.0688037 0.1008084 0.0189772 0.08500325 0.037099 0.0092556 0.01423345 0.5149537 0.176158 0.2038705 0.24715575 0.50557105 0.009608145 0.0475064 0.0231065 0.01802905 0.08765465 0.2433113 0.01563945 0.0555389 0.0252287 0.520548 0.07879115 0.03395445 0.02285285 0.02423065 0.0123036 0.9997 0.430372 0.999847 0.50690425 1 0.932744 0.027612 0.01795015 0.1660525 0.0493141 0.06077665 0.1153515 0.23922055 0.0528751 0.01823445 0.02658685 0.07964575 0.9999985 0.032887 1 0.02057185 0.007361645 0.05029845 0.02781865 0.07989415 0.05362275 0.0245518 0.05043635 0.0177771 0.04496165 0.02976605 0.51636165 0.0142196 0.01694575 0.010477135 0.0691448 0.010672165 0.02151665 0.964808 0.07304865 0.01888225 0.12692 0.01643685 0.0127055 0.0469855 0.21784775 0.081514 0.01473865 0.01625835 0.004008055 0.02376295 0.999017 0.006992485 0.03876625 0.06394555 0.02331835 0.0108783 0.0621836 0.011619725 0.5335129 0.0167309 0.0353489 0.0845418 0.08093775 0.0296624 0.03159595 0.05038795 0.01145505 0.614077 0.0234491 0.999882 1 0.06966855 0.04159985 0.01305605 0.553344 0.01626045 0.49561565 0.0425277 0.0342951 0.04826495 1 0.9776275 0.0178239 0.02254265 0.04047365 0.0655559 0.0134236 0.53485385 0.02177675 0.03567075 0.08545895 0.035898 0.0236536 0.04503335 0.5857285 0.0407458 0.02311325 0.049231 0.05205895 0.0259131 0.2352935 0.0399315 0.05002195 0.01032054 0.00483631 0.0507702 0.05658815 0.04078405 0.04614605 0.0299422 0.07121565 0.0601939 0.0586194 0.07911505 0.04546375 0.0658742 0.06323085 0.21190475 0.142831 0.0748117 0.07827095 0.005269595 0.01910505 0.0477047 0.0242143 0.0212439 0.02283685 0.0156045 0.9545545 0.01919255 0.573994 0.0206264 0.01621915 0.1043685 0.0735248 0.01678625 0.04939615 0.007221505 0.01854625 0.02327275 0.06430945 0.0143889 0.506248 0.05219595 0.01970305 0.0673255 0.01126897 0.03848555 0.03032695 0.0832717 0.0786262 0.5121645 0.03353555 0.06172965 0.02271555 0.0694514 0.03842045 0.03792795 0.07302745 0.0153397 0.01646285 0.01398095 0.53102655 0.00851723 0.0793547 0.1603015 0.025592 0.0420575 0.0621463 0.0668938 0.06770395 0.0111604 0.0478622 0.02019755 0.998664 0.06361245 0.0658342 0.9968235 0.0295723 0.0198815 0.9998955 0.0320061 0.04438895 0.02062955 0.01691335 0.2000385 0.0112433 0.03168525 0.0208671 0.06405855 0.0167046 0.5037259 0.03476135 0.03247925 0.6823665 0.0622054 0.009533805 0.06121305 0.06733125 0.08087805 0.02314905 0.3708355 0.01165555 0.0793396 0.5163326 0.52351435 0.8043325 0.04477495 0.4446285 0.0382503 0.0230395 0.02196515 0.0973363 0.0448162 0.01332405 0.51426375 0.998552 0.01970115 0.9932115 0.13561685 0.07916495 0.0359774 0.03664595 0.03696935 0.01371 0.01536755 0.0429521 0.08444595 0.01504015 0.077638 0.01597225 0.0828859 0.02417735 0.0499046 0.16188 1 0.01677735 0.988363 0.5856135 0.09546935 0.01328915 0.0161675 0.01545805 0.01109155 0.0381145 1 0.01786475 0.01698253 1 0.04994285 0.007170545 0.02235495 0.1081916 0.01619785 0.01420745 1 0.0665718 0.06978615 0.018135535 0.0364408 0.02616555 0.5553365 0.02479075 0.0406332 0.0338891 0.0250735 0.01232785 0.02505595 0.36675935 0.0134523 0.0156425 0.01416905 0.05317075 0.042225 0.06616915 0.023221 0.0721027 0.01824505 0.92948 0.543699 0.0161393 0.02369315 0.05688905 0.00997439 0.0435976 0.6153355 0.0448812 0.04556025 0.0629263 0.05058415 1 0.0503448 0.0181924 0.0204892 0.0547962 0.51632375 0.50699525 0.0294718 1 0.9999905 0.0430739 0.0190927 0.0774425 0.0267919 0.0124766 0.04265165 0.0834279 0.0633823 0.03867325 0.556907 0.1463702 0.4893955 0.0713093 0.08129015 0.05803465 0.0646856 0.01838615 0.07702605 0.1356015 0.0370043 0.269069 0.01147024 0.0496712 0.01688845 0.02101255 0.0153726 0.017624 0.0561675 0.4883199 0.51873735 0.00948477 0.04130265 0.198123 1 0.0788177 0.04072365 0.0142521 0.00953765 0.0390955 0.0167887 0.01825045 0.00940556 0.02085555 0.01765905 0.05929585 0.05566275 0.0586175 0.0259254 0.05708915 0.0251175 0.53435305 0.5621665 0.1991955 0.01998955 0.0493049 0.9971485 0.15216435 0.0155509 0.0628186 0.01834385 0.02136905 0.06354065 0.06239675 0.05141425 0.014443045 0.02456735 1 0.01764805 0.05602005 0.0276598 0.9982645 0.074977 1 0.01441195 0.01519365 0.999995 0.1099107 0.03891425 0.0447693 0.0341283 0.0929432 0.0283479 0.0329691 0.0375939 1 0.01899525 0.094064 0.08588785 0.07262135 0.08453845 0.072391 0.07053115 0.03590785 0.850127 0.1055995 0.05558905 0.08051035 0.399308 0.06878545 1 0.0723879 0.02636185 0.00843235 0.01590845 0.04475785 0.06647345 0.0199477 0.9999065 0.5291259 0.116518 0.1548505 0.01599 0.0661956 0.09533315 0.07654135 0.05452035 0.0505935 0.0620363 0.01434195 0.0837718 0.02808925 0.025232945 0.04002775 0.0535796 0.0749731 0.51695405 0.0373365 0.9999095 0.51849565 1 0.01106449 0.248048 0.0303562 0.0445179 0.04986195 0.0549733 0.05467815 0.0527296 0.00760962 0.999978 0.01075605 0.0546993 0.0736004 0.04348365 0.06799365 0.05203025 0.133406 0.1002584 0.06073365 0.0493832 0.01494695 0.03458085 0.0119684 0.1169756 0.0330268 0.24424 0.0364077 0.13355535 0.05454185 0.02710625 0.05426545 0.008093465 0.123466 0.0481721 0.0662917 0.9759785 0.07084215 0.159731 0.0795512 0.5261101 0.129132 0.0707061 0.01885006 0.05793835 0.02741405 0.01750175 0.008370195 0.50324195 0.0403346 1 0.0303344 0.0589938 0.0400733 0.9999935 0.08065155 0.358932 0.0180034 0.0374242 0.07741085 0.03978945 0.09715525 0.1164787 0.05490145 0.999954 0.9437255 0.0587574 0.02659965 0.0280752 0.0406194 0.05787565 0.0721169 0.04048945 0.04462665 0.03014965 0.014595 0.0316693 0.0634966 0.07115115 0.04273485 0.196386 0.07669615 0.999582 0.0168798 0.0588633 0.5655795 0.04247835 0.0208663 0.05087095 0.01746135 0.02067125 0.0870717 0.04648655 0.11495935 0.114928 0.0204592 0.0283601 0.1142525 0.03202555 0.0544224 0.0304231 0.03872185 0.057378 0.999356 0.52667855 0.010530975 0.0492759 0.0484108 0.5364271 0.01356305 0.06157375 0.0129718 1 0.0639263 0.08148265 0.0393407 1 1 0.01263345 1 0.0184801 0.2320646 0.020445 0.01608255 0.155663 0.0346722 0.185011 0.00936851 0.00956811 0.0119956 0.0154591 0.0122274 0.05326485 0.9999575 0.07840035 0.01252871 0.0259697 0.056856 0.07329805 0.5129559 0.0512593 0.01118435 0.0723002 0.9309985 0.0182875 0.0241929 0.4036735 0.01218035 0.0247986 0.0267821 0.53728145 0.008713935 1 0.1189835 0.0350656 0.0492525 0.99966 0.0787525 1 0.11189875 0.01460255 0.480652 0.01803625 0.0374833 0.01746605 0.07943335 0.01570525 0.0700682 0.05328495 0.018674595 0.0178776 0.0192768 0.027728455 0.0590546 0.0850501 0.0205523 0.0243341 0.0303394 0.0388812 0.1010749 0.0542992 0.0657251 0.04575825 0.540869 0.02096625 0.178606 0.00752287 0.0389101 0.0605042 0.05626165 0.02340195 0.0739217 1 0.9947115 0.04289415 0.01728755 0.04515135 0.03897455 0.0141546 0.03475425 0.0179741 0.5357494 0.02744315 0.01706565 0.04172835 0.0600157 0.04781735 0.52848635 0.02275145 0.02564825 0.00641523 0.0535192 0.06695235 0.01066595 0.01358855 0.09014325 0.01903705 0.50693435 0.0148051 0.504840655 0.05563675 0.0312005 0.01170685 0.0254756 0.01180215 0.156247 0.01909975 0.51475145 0.11475175 0.04884975 1 0.990918 0.06687 1 1 0.06440075 0.1041624 0.607643 0.04156465 0.0257311 0.03620605 0.0677653 0.034622 0.0285835 0.0693031 0.08054985 0.04603035 0.04498795 0.36421 0.026462 0.0263417 0.01781965 0.0420545 0.0172576 0.1017729 0.010217325 0.06473985 0.05856435 0.0729184 0.00905887 0.03187905 0.0283937 0.06041855 0.2028185 0.05497695 0.5548015 0.3039325 0.0712002 0.01721465 0.07303385 0.0176684 0.021180655 0.0125439 0.0470729 0.324509 0.210602 0.99767 0.5545 0.01017625 0.01119315 0.05924725 0.0232369 0.01545725 0.5849235 0.06710825 0.0109691 0.033327 0.0451165 0.03575155 0.05370435 0.11692845 0.0196187 0.1652373 0.04926255 0.0677256 0.06113315 0.04877655 0.0155404 0.01298845 0.01149555 0.009153425 0.02584285 0.0145106 1 0.02425825 0.01411765 0.01306245 0.08388515 0.06844545 0.04834375 0.09201085 0.0209198 0.038631 0.0151835 0.0199924 0.998524 0.559418 0.9999805 0.05799975 0.40403105 0.999788 0.0114191 0.147772 0.0297684 0.09055545 0.0603898 0.50584905 0.01234087 0.01200065 0.02686215 0.0149249 0.00419252 0.0274713 0.02852725 0.08475205 0.0400212 1 0.05535975 1 0.01774675 0.51858005 0.0341998 0.2786445 0.782095 0.05307555 0.012228445 0.0526271 0.11470915 0.751762 0.05925275 0.01072715 0.0454598 0.008595445 0.11766585 0.0464983 0.13448 0.05972455 0.5191226 0.04840545 0.0136481 0.03270255 0.0698015 0.07700745 0.08024605 0.0324744 0.0351086 0.02603565 0.11345305 0.1329565 0.0150545 0.02235545 0.035353 0.04231815 0.0170477 0.46803275 1 0.0587859 0.0631986 0.0558833 0.539813 0.999995 0.50677755 0.012785435 0.05008325 0.0265546 0.01507395 0.0662224 0.0875484 0.0542811 0.0255536 0.0391301 0.0441173 0.5692755 0.008727065 0.04214175 0.04909315 0.0227754 0.210468 1 0.9999245 0.01289125 0.0195293 0.03516985 0.4699825 0.2171155 0.0723973 0.0375331 0.0193864 0.0143956 0.0405088 0.03254875 0.02391625 0.01811525 0.06347815 0.01720525 0.999861 1 0.5850085 0.0184891 0.01455705 0.01065895 0.06198 0.00736809 0.0326586 0.0359136 0.01649705 0.576106 0.0313447 0.0505456 0.0291211 0.0165793 0.0158593 0.0530075 0.0638859 0.0692334 0.054387 0.0297082 0.996238 0.653484 0.7545815 0.02004195 0.01466045 0.52555755 0.115336 0.0465834 0.01311485 0.04827925 0.00650743 0.04600035 0.00816398 0.1071915 0.0237563 0.0121774 0.06773565 0.999982 0.06093705 0.02362425 0.029913 0.01171605 0.0321407 0.02718165 0.0331916 0.04611925 0.07671895 0.337881 0.0165966 0.01986005 0.011677995 0.9999965 0.0526389 0.01440875 0.44260375 0.02417185 0.03001795 0.0490273 0.5543375 1 1 0.048664 0.0498221 0.0547715 0.03583255 0.0319105 0.5070074 0.9939645 0.7507305 0.04367535 0.10270615 0.0597455 0.0192665 0.0717879 0.0159666 0.0580218 0.999998 0.0331261 0.01716515 0.06033705 0.08058435 0.0794939 0.04829185 0.01966565 0.0814746 0.991922 0.3227505 0.04697335 0.05449625 0.05367195 0.05073315 0.08274535 0.05505295 0.02832375 0.04043255 0.005528795 0.06910925 0.05939725 0.06550345 0.144381 0.0317142 0.04119735 0.02722905 0.0613741 0.04262755 0.006120575 0.0634322 0.124206 0.999999 1 0.0158492 0.0346798 0.11341325 0.06497565 0.0751505 0.07143665 0.0605378 0.0725081 0.3737885 0.0480514 0.0511412 0.0465849 0.04152685 0.08067445 0.0644146 0.9999665 0.0317303 0.010738365 0.9999955 0.0357661 0.08117175 0.0651125 0.0633831 0.06186415 0.0886066 0.01752535 0.0311821 0.04922705 0.0265713 0.5369375 0.0390979 0.02665715 0.156413 0.0395327 0.0443695 0.024492 0.06676215 0.06413645 0.011189675 0.0605144 0.6747605 0.08165335 0.03204425 0.08197355 0.0546284 0.0335451 0.1061286 0.50465785 0.03506715 0.640774 0.0408655 0.0197384 0.03438905 0.0185145 0.05859055 0.02032715 0.0676403 0.03092375 0.0865939 0.023632 0.0181631 0.9999995 0.07953905 0.06772775 0.02266105 0.7020595 0.0169414 0.02338225 0.0687669 0.0454063 0.1523206 0.0236931 0.5671745 0.119664 0.0422376 0.02452025 0.898121 0.05860135 0.0327596 0.174803 0.9386 0.0322681 0.99834 0.0528975 0.05279105 0.01269405 0.15351 0.0654792 0.01969675 0.04498935 0.9986475 0.4957135 0.0419971 0.0555406 0.0413019 0.05038545 0.9667185 0.640522 0.4079055 0.03373695 0.2107585 0.6371395 0.0830331 0.1294755 0.16447375 0.067684 0.0442529 0.0306243 0.135993 0.5153621 0.0621575 0.620389 0.0202861 0.04469915 0.0629881 0.0616536 0.343209 0.09155275 0.07064225 0.06846955 0.01364775 0.0596455 0.03365575 0.06267815 0.9998315 0.05201095 0.07988605 0.02540245 0.0123577 0.0142154 0.0261765 0.0173948 0.08456335 0.20526 0.0164974 0.0217354 0.07291805 0.10414225 0.057713 0.104865 0.04676725 1 0.02034575 0.17010445 0.06083625 0.0431304 0.0663841 0.09293145 0.0579673 0.0572218 0.6625865 0.07314 0.0799178 0.0827098 0.0140547 0.098629 0.9999725 0.0404903 0.03112895 0.01150625 0.02068215 0.0927755 0.0615749 0.03487005 0.01467315 0.04779585 0.0258592 0.01759005 0.02442985 0.02728865 0.286136 0.1373859 0.045058 0.203734 0.009413555 0.04102845 0.04757675 1 0.01287695 0.6399015 0.02260265 1 1 0.05198735 0.01545025 0.02019155 0.5382232 0.0142956 0.06422985 0.9992415 0.01947925 0.0323737 0.999549 0.940734 0.9911565 0.06436815 0.04777595 0.0480695 0.06700345 0.05876795 0.0190837 0.0609463 0.0611888 0.9986885 0.7462495 0.1201488 0.9556655 0.0165933 0.9999995 0.02414 0.0147666 0.02371525 0.0304397 0.0334694 0.1714977 0.0637044 0.0366511 0.03483375 0.04780435 0.0113102 0.05988525 0.0402811 0.011148775 0.0302602 0.004427935 0.08235555 0.5984535 0.0905489 0.01583505 0.0221426 0.51248155 0.35451 0.0253728 0.0763589 0.49880035 0.01781745 0.1012225 0.08752075 0.0688867 0.1076466 0.03003495 0.0662473 0.07898495 0.53433685 0.01311995 0.0242235 1 0.02564025 0.9960265 0.54118685 0.0105805 0.0749713 0.0474487 0.51298205 0.04983825 0.504929335 0.0113799 0.01993085 0.0229705 0.9999985 0.01428645 0.04342105 0.01723325 0.0585428 0.0228086 0.007849835 0.0332422 0.0645874 0.264309 0.13225405 0.09460345 0.04874315 0.999983 0.03820075 0.1343803 0.0298415 0.01238785 0.0373809 0.0532404 0.0997146 0.0356866 0.0513023 0.9999975 0.0313732 0.0103297 0.0200118 0.0447965 0.07674265 0.0353127 0.0460585 0.0637551 0.3143475 0.0899962 0.0104204 0.6022755 0.589067 0.0406585 0.06115875 0.9999975 0.1578985 0.9999985 0.01868365 0.9999935 0.05164385 0.04824185 0.03881295 0.0785638 0.04325045 0.03331755 0.0286485 0.0246957 0.05852555 0.03972965 0.04393635 0.05792165 0.0225853 0.0635616 0.06628385 0.0579135 0.0260686 0.01532855 0.0290801 0.02380655 0.0266514 0.05442495 0.0378402 0.5223131 0.0695354 0.01106565 0.01955325 0.12725965 0.0677854 0.0550347 0.03865065 0.02704135 0.584807 0.02233975 0.06050725 0.0700794 0.9977665 0.0335604 0.007363635 0.0221913 0.52472815 0.4459775 0.07706955 0.04553655 0.0180733 0.239233 0.01882985 0.02624365 0.04452725 0.10302385 0.07147395 0.4357655 0.1746525 0.50828295 0.00969743 0.01377725 0.0380685 0.0665424 0.03262225 0.01601725 0.02067865 0.0209303 0.1058872 0.05145785 0.503861375 0.0232329 1 0.07285 0.0595577 1 0.009344895 0.0437376 0.04004615 0.0809741 0.0246892 0.0301362 0.05077025 0.0251865 0.0449653 0.07147065 0.02538875 0.0418786 0.0574766 0.0339775 0.0164894 0.0594525 0.04354205 0.0534611 0.010157535 0.01188239 0.01945995 0.0129721 0.05555775 0.01359135 0.08077265 0.06605025 0.0233091 0.07579115 0.0135621 0.072586 0.02352925 0.05057075 0.0336931 0.02951005 0.06691115 0.0137958 0.04540835 0.06618425 0.09928655 0.02633255 0.03525825 0.05908385 0.01721785 0.0609818 0.0571083 1 0.02162325 0.05863595 0.0557692 0.0174538 0.229193 0.04707595 0.010621165 0.0706425 0.0579557 0.06205795 0.0517531 0.0224871 0.0873955 0.0792167 0.059585 0.166808 0.4101185 0.0512884 0.06981675 0.0269255 0.37387995 0.01688805 1 0.010058825 0.50951585 0.06241095 0.0481392 0.09900645 0.0523522 0.52828475 0.03845775 0.0132292 0.01580395 0.1174475 0.0356492 0.0259382 0.048763 0.0119215 0.02989925 0.02615635 0.0211248 0.9999985 0.02711325 1 1 1 0.128702 0.0462403 1 0.10520975 0.075821 0.987251 0.999534 0.03652405 0.0821247 0.01757205 0.0492476 0.08660265 0.999901 0.790868 0.24066425 0.043127 1 0.0120404 0.52001645 0.05624055 0.05808665 0.0451141 0.939331 1 0.0143077 0.02421515 0.0819044 0.149404 0.02152855 0.01789 0.008950405 0.11546645 0.007007655 0.0241433 0.007363905 0.0287165 0.06780765 0.999212 0.99629 0.0132532 0.01533995 0.1855805 0.02363915 0.0271707 0.0489538 0.0523792 0.0622488 0.04806425 0.1063915 0.05504845 0.05076215 0.01375595 0.1328949 0.0333857 0.04477335 0.9978135 0.06071325 0.0594016 0.0709661 0.02134295 0.0197877 0.08574305 0.0306046 0.0286838 0.0342706 0.991753 0.03249885 0.0794123 0.04946225 0.0952849 0.03221125 0.0646851 0.133542 0.0181454 0.51832125 0.08797725 0.03099615 0.07059035 0.06219395 0.03484495 0.0227695 0.08585975 0.08308515 0.0539515 0.03159495 0.03300635 0.0574493 0.06346395 0.0988104 0.03307205 0.04129475 0.05409685 0.01589785 0.0410849 0.0371162 0.0500243 0.06560715 0.44938 0.0835855 0.09166535 0.04373485 0.03688455 0.07841065 0.0448266 0.0522672 0.116147 0.0358615 0.0482194 0.01891025 0.04693535 0.01835735 0.04434595 0.9999775 0.0314407 0.0227729 0.0127393 0.4740575 0.013189 0.0448559 0.0745717 0.0296947 0.0623177 0.0561153 0.0414758 0.0143778 0.02027145 0.0249719 0.02845615 0.0147698 0.0307332 0.03515365 1 0.1718164 0.04768355 0.05225185 0.0662311 0.02943315 0.1113186 0.1141516 0.1501882 0.09011625 0.07574605 0.0163942 0.05191735 0.00800983 0.03488105 0.112488 0.1678625 0.0181565 0.0211725 0.01490855 0.05266585 0.0187408 0.0879314 0.01235775 0.04959705 0.0244841 0.0183802 0.02462475 0.09759685 0.02415765 0.963343 0.50082635 0.0512016 0.00834917 0.10982325 0.01115203 0.0161918 0.01114865 0.0382917 0.04855325 0.05998315 0.5172109 0.0901964 0.02346835 0.03834205 0.50192755 0.03618745 0.06233985 0.0584476 0.0409162 0.02077655 0.0509273 0.02069195 0.0196207 0.06790455 0.0331645 0.04106065 0.02270095 0.0562391 0.03973565 0.999415 0.0211905 0.07434225 0.0478781 0.0190623 0.9797065 1 0.01690055 0.0134989 0.0658421 0.02954355 0.04603095 0.03093475 0.9987015 0.04167505 0.50291928 0.04467285 0.0250782 0.02870995 0.0285104 0.0796425 0.1368916 0.0338751 0.0949673 0.2902565 0.0717925 0.0210448 1 0.01559275 0.01511072 0.01004943 0.05283285 0.53238275 0.104197 0.48938678 0.0113733 0.05683915 0.9998095 0.06364405 0.54665295 0.07152155 0.0409799 0.03649395 0.0246507 0.01501185 0.1635455 0.442846 0.3726245 0.05440425 0.0710649 0.0286968 0.10357465 0.0115307 0.0372259 0.01254935 0.0279875 0.009937035 0.01000471 0.04364735 0.287039 0.5188499 0.04661075 0.0153053 0.03534945 0.01854055 0.0161601 0.06388695 0.0573653 0.0296011 0.684404 0.0517058 0.0135206 0.08005675 0.06579825 0.05259115 0.08645955 0.0303994 0.1205197 0.51062845 0.597027 0.0523552 0.0178141 0.03016195 0.0434976 0.05394455 0.02855575 0.04826445 0.0297508 0.0836263 0.0485221 0.0606846 0.0641976 0.0350889 0.09019725 0.9998465 0.0286406 0.0592683 0.05220685 0.1958525 0.034049 0.0278642 0.02063285 0.999997 0.18570955 0.03896365 0.01915025 0.05808715 0.01421705 0.02289795 0.0218131 0.0245682 0.0224945 0.5213042 0.0506592 0.05758955 0.037811 0.0187284 1 0.1637189 0.03325155 0.0224345 0.05182365 0.03865425 0.0648789 0.06502065 0.01204985 0.01313405 1 0.9478635 0.01481779 0.0241237 0.01503745 0.044336 0.01076708 0.00863909 0.0433515 0.095536 0.0607862 0.0568711 0.45480365 0.02528515 0.0729717 1 0.981366 0.0140145 0.02591145 0.08309365 0.0653875 0.09496295 0.5181262 0.0222443 0.107295 0.0255688 0.009968545 0.0623203 0.0832231 0.03645595 0.04751925 0.5049956 0.0142401 0.99961 0.0203819 0.02001975 0.00896722 0.01478365 0.0187537 0.02037425 0.0364799 0.1165743 0.31846265 0.0140216 0.0726376 0.01538785 0.698257 0.06880355 0.0296259 0.04733585 0.5200805 0.0318763 0.04034635 0.0733256 0.7453035 0.840975 0.0734447 0.02945685 0.9987015 0.50813835 0.035197 0.625966 0.02779795 0.0581323 0.03649315 0.1056273 0.9999845 0.0202072 0.1521123 1 0.0178666 0.0307923 0.00978946 0.12919025 0.02781885 0.05072515 0.01283425 0.01040531 0.02224205 0.0519207 0.0349937 0.04487895 0.5658555 0.03178885 0.01621675 0.0401948 0.10623 0.03510685 0.01850415 0.0112701 0.03069455 0.0237216 0.05736975 0.03399705 0.5071028 0.0973341 0.08399185 0.008550245 0.07317495 0.140565 0.03973795 0.04941355 0.03451455 0.0256157 0.06468675 0.01764955 0.030984 0.05788385 0.012045405 0.01574065 0.0240202 0.27972345 0.06449565 0.1115652 0.02085055 0.04393405 0.0705031 0.0181374 0.5589955 0.049987 0.0341303 0.04719355 0.05323275 0.05625735 0.010316155 0.0894386 0.04436445 0.01434135 0.06926075 0.0169699 0.02238815 0.009203555 0.012395125 0.0413822 0.18919535 0.010337215 0.06610265 0.0482744 0.9641765 0.900306 0.0427746 0.9413285 0.02472115 0.0509661 0.01682035 0.0162418 0.00995945 0.01164145 0.0164739 0.0311364 0.3036655 0.0246101 0.0935831 0.00957316 0.0301694 0.0312759 0.1653375 0.09636575 0.06277435 0.07767705 0.1918605 0.0150099 0.910107 0.0445736 0.05202945 0.0434405 0.06325375 0.1493115 0.5573885 0.0122192 0.01704135 0.03703665 0.00824455 0.01272515 0.9791215 0.9996595 0.03983735 0.0670028 0.0221692 0.0649138 0.02078205 0.06532185 0.07625975 0.015616 0.258928 0.08239545 0.07057345 0.0244557 0.0115617 0.6674105 0.01120915 0.08907055 0.777287 0.009703155 0.01500775 0.0384586 0.01660225 0.0644338 0.0608138 0.1970365 1 0.0360559 0.07659705 0.0598446 0.06550325 0.0432897 0.2017099 0.0183563 0.0524826 0.02915695 0.0759063 0.0147052 0.0561359 0.0333066 0.069035 0.0349971 0.00839939 0.0271958 0.05181765 0.0517612 0.05964115 0.0679291 0.01769735 0.03789945 0.0128195 0.14894365 0.05908555 0.05487435 0.0963244 0.0978069 0.0352294 0.859381 0.143823 0.0121396 0.0499379 0.01447465 0.0647041 0.15316155 0.0645853 0.238622 0.0601691 0.0358809 0.06205255 0.9999865 0.5128626 0.0493474 0.01715135 0.09460805 0.5121831 1 0.0602072 0.9999985 0.54927595 0.06051815 0.975634 0.5170432 0.05135565 0.5088049 0.06202895 0.0413393 0.5129954 0.5622345 0.03303605 0.04047335 0.0654409 0.077619 0.02540485 0.05602755 0.0503067 0.0388586 0.2140135 0.01208095 0.02284265 0.12764795 0.51420215 0.00829144 0.0517949 0.01915375 0.0361899 0.054759 0.05244175 0.02417815 0.0874729 0.0410224 0.0590302 0.1004215 0.03621745 0.0152849 0.02231245 0.01860935 0.0526731 0.02257925 0.0124219 0.0666812 0.0301295 0.6354695 0.1032599 0.999994 0.49607575 0.0145729 0.0205951 0.1237135 0.51379055 0.6084515 0.110345 0.1369418 0.02512165 0.02521905 0.997492 0.196981 0.0371426 0.02354955 0.010098325 0.0364927 0.0939649 0.73437 0.0793588 0.1019575 0.0377745 1 0.013044 0.0942932 0.03741115 0.11271875 0.0358992 0.0233008 0.999953 0.04045145 0.0197408 1 1 0.9917975 0.01121295 0.0177439 0.01722535 1 0.0487191 0.0293069 0.9509675 0.03431745 0.0672638 0.133974 0.03957245 0.10994415 0.0139288 0.030277 0.0339912 0.0742355 0.01325105 0.08755975 0.040983 0.08216085 0.0317237 0.01072305 0.009990885 0.4935847 0.236554 0.023022 0.0231706 0.01573625 0.0485952 0.00677989 0.02066725 0.0288392 0.9998585 0.52349295 0.07797415 0.03170385 0.02372605 0.07722485 0.08708595 0.02532835 0.0129766 0.0097959 0.05638145 0.08330345 0.07809825 0.2374635 0.0136111 0.02199125 0.06444315 0.10127225 0.03896155 0.0264266 0.0259257 0.04529545 0.004122475 0.0819082 0.07313985 0.01679465 0.1409445 0.0170213 0.9999095 0.05903785 0.0117873 0.0382421 0.03882415 0.05864525 0.0589199 0.03082775 0.0328191 0.5178689 0.05279605 0.02283475 0.02713535 0.02660125 0.05811315 0.013124495 0.013186 0.03410135 0.0663317 0.013817165 0.0156834 0.008292975 0.06068815 0.01799095 0.08966005 0.042032 0.38382 0.2505965 0.03589965 0.01127645 0.0620187 0.06479275 0.01919105 0.0712833 0.07084925 0.8546925 0.0215537 0.0169757 0.6347975 0.06619435 0.02450785 0.0343209 0.00940693 0.06888605 0.0143232 0.51139165 0.0491055 0.999998 0.0585707 0.01340475 0.0112857 1 0.12060005 0.010649195 0.05182395 0.3764946 0.06738435 0.0564258 0.096153 0.0220198 0.06260155 0.0227442 0.2807715 0.01370865 0.03777595 0.07031805 0.0139222 0.0491823 0.0152626 0.01739575 0.5709395 0.0190433 0.0163207 0.01539535 0.568865 0.03710875 1 0.0254044 0.0304112 0.10908615 0.02345175 0.08536585 0.9965005 0.02940385 0.0254571 0.6936305 0.03605465 0.03153875 0.0731549 0.06544855 0.05960735 0.02961725 0.02836275 0.04583315 0.04872715 0.07658085 0.9997955 1 0.00551415 0.0871583 0.0158442 0.0381527 0.0185442 0.01283645 0.01715145 0.0306576 0.05818885 0.03513965 0.9946215 0.026645 0.0148446 0.008642695 0.03911375 0.034055 1 0.0294943 0.0166952 0.008508225 0.0544576 0.0411373 0.03120875 0.0283882 0.0322847 0.9164955 0.1534835 0.01751005 0.01164246 0.0249749 0.04953425 0.0317346 0.04655295 0.0496674 0.01416385 0.550606 0.00811107 0.0590595 0.0236955 0.0174071 0.026345 0.03788415 0.03146755 0.020045 0.0805994 0.02005815 0.0640453 0.0104187 0.0806737 0.0204047 1 0.0367893 0.04281365 0.0386588 0.447592 0.06111045 1 0.1769214 0.0221577 0.03001095 0.0273379 0.0662113 1 0.01567895 0.09901345 0.0682283 0.4660965 0.999991 0.0301602 0.5185986 0.012150415 0.51125925 0.0248884 0.0161792 0.09505265 0.03447635 0.9779135 0.0331395 0.0675709 0.0806796 0.5893095 0.147856 0.02437025 0.0363044 0.0237627 0.04421335 0.0357756 0.0450072 0.1692355 0.05490735 0.570544 0.07271115 1 1 0.05093565 0.005011605 0.51279685 0.08522565 0.04029365 0.0377421 0.02154185 0.0722261 0.165855 0.045047 0.0179809 0.0337684 0.0465856 0.0666761 0.07133055 0.99723 0.0481228 0.0541404 0.1219925 0.09600665 0.34151985 0.03394735 0.02611185 0.02654935 0.03447295 0.05082545 0.2207698 0.1810068 0.0198893 0.9845 0.0270768 0.04775795 0.034172 0.10843705 0.0449457 0.01930365 0.02042825 0.11675505 0.05368045 0.6793085 0.0302308 0.1532005 0.0305106 0.0275062 0.573573 0.0327972 0.9999975 0.06860955 0.06515955 0.51940695 0.0250072 0.04769485 0.05601495 0.03082255 0.01687355 0.02182355 0.1745815 0.02670655 0.1934335 0.08579005 0.030792 0.0355928 1 0.057254 0.02849855 0.01411825 0.012957785 0.04224915 0.0656343 0.10896985 0.01564075 0.06494945 0.07166565 0.0900633 0.1059727 0.0639935 0.04405765 0.0401993 0.0619464 0.01534185 0.0539623 0.07021745 0.0441992 0.0787291 0.02611495 0.07158915 0.03298985 0.0989824 0.0520827 0.162375695 0.0498574 0.1351144 0.0973789 1 0.5841815 0.999989 0.03374535 0.0528554 0.0753434 0.0097438 1 0.49778395 0.0371899 0.515175 0.0462903 0.0488337 0.1872045 0.8489785 0.1030515 0.06503035 0.006397985 0.557639 0.04873395 0.0163685 0.07096055 0.0381034 0.0263074 0.9993075 0.0348104 0.01253965 0.0373303 0.0527227 0.0676256 0.0631332 0.008712575 0.08955795 0.05943825 1 0.0172403 0.05963155 0.01782775 0.0519341 0.5094906 0.0973917 0.0326556 0.0207008 0.5393953 0.0136373 0.0258633 0.06694065 0.0846398 0.0916798 0.0308183 0.5941275 0.04472435 0.02490045 0.5135758 0.999682 0.03181275 0.683811 0.0252964 0.02393185 0.0485001 0.01898965 0.06160225 0.0515206 0.02927215 0.01931245 0.1277616 0.0444608 0.02807865 0.0280624 0.03507915 0.0380672 0.01844465 0.0265065 0.0118037 0.06929475 0.0319921 0.011406305 0.03368795 0.999934 0.1002813 0.01630095 0.0522641 0.010025075 0.0222415 0.0289927 0.0833674 0.54963715 0.5232597 1 0.07370135 0.01898605 0.01807295 0.0305831 0.015711 0.04281655 0.05213185 0.0484148 0.0769418 0.0477962 0.0836196 0.0570825 0.07035705 0.09393555 0.03127375 0.0175507 0.0919531 0.0517736 0.04219595 0.0515258 0.101508 0.03729325 0.0865407 0.01308625 0.0142139 0.01381735 0.5154628 0.52207035 0.0467103 0.0134998 0.1433325 0.04825915 0.1018683 0.234121 0.0622478 0.0778145 0.0635117 0.005734125 0.199994 0.2060155 0.6436455 0.999999 0.0462865 0.060419 0.010111535 0.007279885 0.009391535 0.1130624 0.3108135 0.9996705 0.9996025 1 0.9875455 0.9999405 0.5682755 0.03871385 0.999999 0.08533445 0.03114125 0.018948 0.0220834 0.006598885 0.10116025 0.06874465 0.0395699 0.9999945 0.05623005 0.0351569 0.228685 0.1393286 0.0718677 0.0739776 0.2889515 0.0846093 0.50238305 0.0509603 0.01590325 0.01968805 0.49647 0.0269658 0.0200749 0.0892788 0.09283515 0.08091885 0.06077425 0.283732 0.0484681 0.0604845 0.1008755 0.0697483 0.0677622 0.50571005 0.07778165 0.116167 0.013766 0.1328195 0.0296685 0.168119 0.1990155 0.10507085 0.0388932 0.04275915 0.3712545 0.008879535 0.01680615 0.0586911 0.0462232 0.01321325 1 0.008853605 0.6024495 0.02068595 1 0.066952 0.06377995 0.0191009 0.5245813 1 0.9999995 0.01419085 1 0.02082015 0.02684365 0.06685015 0.50807585 0.03095005 0.0973638 0.0432943 0.505892 0.00565959 0.999683 0.02131485 0.01705095 0.01611855 0.0137729 0.0325333 0.0334459 0.334578 0.13537135 0.0247911 0.06309845 0.5721335 0.0374396 0.02134525 0.105663 0.9990105 0.0503969 0.6183175 0.0663864 0.007615335 0.0358465 0.05828215 0.5107065 0.08702385 0.0233688 0.9999985 0.9999995 0.04495795 0.54313435 0.04675935 0.0436469 0.0414735 0.1074129 0.22881185 0.0309239 0.9393475 0.05076425 0.05220235 0.0551127 0.99913 0.05370215 0.0582803 0.999994 0.05980391 0.0444441 0.0708967 0.39373785 0.0422963 0.0157988 0.0215259 0.0704461 0.01253965 0.0248556 0.00908626 0.024421 0.007155835 0.02252005 0.01921855 0.63563 0.17795515 0.02555875 0.999922 0.06047545 0.011430315 0.0337016 0.1186645 0.51213545 0.0180795 0.0151391 0.0082096 0.01997295 0.0913063 0.05820165 0.0793263 0.0203817 0.03311645 0.02597125 0.0202714 0.0146635 0.03975875 0.0393098 0.01401415 0.07042545 0.5064742 0.0278217 0.0430781 0.503919925 0.0408331 0.00821157 0.074389 0.06190145 0.0234899 0.0552571 0.04583365 1 0.01160665 0.0655373 0.006899255 0.013264385 0.0982204 0.0925875 0.0134926 0.54065685 0.0198901 0.01410885 0.0433327 0.03110845 0.0736568 0.0261694 0.0593572 0.0616063 0.0168747 0.047666 0.03848095 0.02932975 0.058731 0.6258155 0.03267245 0.02223345 0.0450918 0.0699658 0.007741615 0.05751415 0.0353172 0.0738371 0.07842195 0.0409475 0.0891444 0.02467875 0.54880535 0.52316405 0.06067365 0.1679615 0.06114445 0.04425 1 0.50522275 0.02725315 0.999146 0.03319615 0.0107491 1 0.00727508 0.03500845 0.04256675 0.01233325 0.05456565 0.01261023 0.08329275 0.05965335 0.0516965 0.01079385 0.05019475 0.02563565 0.28731895 0.884125 0.5516285 0.0635012 0.0149399 0.0380529 0.997631 0.02265715 0.05255925 0.06137735 0.03918695 0.02852685 0.04331565 0.06347865 0.06742795 0.0765642 0.06988905 0.0373541 0.0368063 0.05008805 0.006724085 0.04450665 0.210592 0.0747707 0.07305105 0.0593243 0.06689725 0.08020295 0.07846415 0.0659289 0.005709125 0.05697325 0.04711285 0.0485087 1 0.03968435 0.03721875 0.004434525 0.0435098 0.06679855 0.04670375 0.05905005 0.01238655 0.1344915 0.008912865 0.0145332 0.04327285 0.0327123 0.04466385 0.01960445 0.05619135 0.0162992 0.04558545 0.06150455 0.01450895 0.50486995 0.50650945 0.02589165 0.963327 0.2351 0.9927515 0.177429 0.0510196 0.01812395 0.08007445 0.999951 0.023715105 0.03960575 0.1547905 0.5743595 0.02300955 0.585676 0.0662874 0.15184735 0.059769 0.74223 0.02624375 0.04749035 0.03017975 0.04241865 0.02132595 0.01124955 0.9999975 0.01559995 0.09145005 0.9988745 0.008672495 0.42279145 0.006907535 0.6194455 0.166649 0.0972408 0.1249437 0.0522806 0.01048195 0.53317225 0.01997285 0.06159335 0.01403635 0.09435085 0.0441369 0.0207151 0.03160505 1 0.143529 0.08846345 0.9999975 1 0.0548566 0.0344713 0.0388274 0.0389629 0.02695985 0.0355838 0.0847738 0.01571585 0.0233116 0.01908275 0.01785935 0.09636145 0.0297292 0.07677905 0.9949615 0.05601745 0.0438993 0.9996815 0.02858305 1 0.05708845 0.0376728 0.0654266 0.52468345 0.03479535 0.061121 0.05328005 0.998823 0.17586 0.01375145 0.03163995 0.127825 1 0.019409215 0.0795255 0.08879135 0.010633485 0.01201285 0.0661316 0.013124365 0.0286228 0.0168698 0.02893955 0.6591485 0.0390434 0.0329462 0.0464916 0.01717645 0.991693 0.49632775 0.04346775 0.01575 0.0402518 0.0121436 0.0490591 0.173359 0.01506135 0.5214844 0.9880745 0.999475 0.04899445 0.0237697 0.0380702 0.1660975 0.0203179 0.01245895 0.023189 1 0.0104156 0.0289908 0.00910478 0.01989845 0.0247815 0.02269675 0.03602505 0.166714 0.03883845 0.09859375 0.139106 0.008866195 0.999999 0.05957875 0.07747725 0.0946773 0.05623245 0.04416305 0.0536271 0.033585 0.01188936 0.04358375 0.04189205 0.02496295 0.0239857 0.0923857 0.1251945 0.950606 0.06118205 0.0364449 0.03847305 0.9999795 0.0632584 0.06581385 0.1077099 1 0.01427455 0.575024 0.156273 0.0335927 0.4819351 0.02859045 0.4790224 0.04470455 0.02227595 0.02798185 0.06370195 0.1122715 0.5646585 0.09472715 0.0305095 0.0275636 0.0612716 0.0213859 0.02718155 0.0135027 0.02492465 0.01133345 0.05641015 0.0720707 0.061201 0.3401627 0.0843497 0.0153161 0.04345375 0.070088 0.03935845 0.01496795 0.0242761 0.2210085 0.48558435 0.2596225 1 0.4318855 0.07141995 0.04756135 0.01717595 0.06495645 0.0376679 0.0228283 0.015955885 0.01063485 0.0493858 0.0262125 0.06199685 0.034029 0.05330905 0.0396051 0.0782635 0.0438285 0.05363225 0.04202305 0.07334385 0.04662275 0.02780405 0.0489342 0.0405269 0.0900708 0.0229949 0.06681515 0.0056249 0.12912565 0.02548685 0.1323025 0.042575 0.3994484 0.04082 0.0266458 0.03323555 0.1180355 0.52080595 0.02053215 0.0488884 0.0692983 0.11730225 0.10636805 0.02953135 0.5346346 0.02375115 0.09684545 0.860418 0.007509005 0.06671125 0.04610155 0.01337155 0.51838965 0.07429435 0.0292337 0.0590961 0.00561185 0.03009515 0.0319271 0.56105 0.0230803 0.0140688 0.0433722 0.0318186 0.058086 0.0151328 0.7071855 0.44776655 0.02527435 1 0.02057075 0.0133071 0.02577055 0.842059 0.02795815 0.04329105 0.0333239 0.02632335 0.02621915 0.50128325 0.01206105 0.0258626 0.00827789 0.01314385 0.0130457 0.03752885 0.0302994 0.00933624 0.0410853 0.02312465 0.05478615 0.07846985 0.0125924 0.01352255 0.0182117 0.0126745 0.9999355 0.02467675 0.0146811 0.03721835 0.009249175 0.9962085 0.02775765 0.02123275 0.0595912 0.01253815 0.01265005 0.2012772 0.6709285 0.03635315 0.0456403 0.02560835 0.03516595 0.1157055 0.52017115 0.03965965 0.0402912 0.0479165 0.03984135 0.004814445 0.0391473 0.00655892 0.05976305 0.02020145 0.0646397 0.0785964 0.03148555 0.3748855 0.04325915 0.04606115 0.558787 0.02107045 0.0377319 0.03067855 0.606238 0.9938205 0.5337051 1 0.02534225 1 1 0.52117785 0.0697842 0.117628 0.02706115 0.0119175 0.04418865 0.0183752 0.0207293 0.0543047 0.02229705 0.0128708 0.0699153 0.01098955 0.01920225 0.1526161 1 0.3315306 0.03299065 0.139625 0.01949015 0.5277267 0.0383893 0.0500856 0.10231 0.01452 0.0238617 0.0319185 0.02885055 0.0298797 0.865168 0.0547908 0.0725039 0.0461379 1 1 0.01298145 0.0688371 0.06379165 0.0320907 0.051992 0.069332 0.02097215 0.0691415 0.02142995 0.1945755 0.9999945 0.99972 0.020288 0.01956375 0.04753465 0.05307925 0.0313392 0.02315655 0.0411437 0.0335608 0.0183028 0.0729327 0.04596845 0.06569465 0.0767604 0.054417 0.1174895 0.0246927 0.06120415 0.04698335 0.03651055 0.0345315 0.5419 0.871214 0.9997885 0.01980505 0.0148424 0.0602505 0.027058 0.0296029 0.0585699 0.0211814 0.1379625 0.03285625 0.01982715 1 0.02896035 0.010770905 0.1108334 0.00770139 0.09522855 0.01535285 0.0133755 0.0225956 0.01769795 0.01483654 0.999995 0.03518935 1 0.964546 0.997624 0.01823065 0.5244326 0.0180011 0.03947665 0.0274032 0.176672 0.0495159 0.03616045 0.00986317 0.0232375 0.02763175 0.01345715 0.05043545 0.0445204 0.50340115 0.0683373 0.032264 0.9869395 0.205595 0.07759855 0.0989945 0.0725887 0.02611195 0.0236628 0.07241685 0.08917155 0.071951 0.02682635 0.03364465 0.054852 0.52119635 0.01341215 0.815667 0.1400245 0.02478335 0.02895135 0.0473364 0.0522848 0.0569058 0.0358544 0.994911 0.081138 1 0.1128739 0.0150543 0.017195 0.0676034 0.0410377 0.0360179 0.02329685 0.03207265 0.0217118 0.02471755 0.0249414 0.06742575 0.9999965 0.9998705 0.0196662 0.0638747 0.03081 0.0708174 0.51403035 0.0347845 0.06566425 0.01354305 0.05400255 0.50538395 0.07047795 0.0211666 0.02824215 0.08083435 0.085425 0.6365395 0.06456715 1 0.0302663 0.0226203 0.1079199 0.0527521 0.972062 0.12369175 0.44771365 0.0451865 0.12949385 0.0622839 0.02135675 0.049784 0.03273665 0.9847745 1 0.0146233 0.03788395 0.0328154 0.06935175 0.1656315 0.01429165 0.07137075 0.0160039 0.395776 0.04826145 0.00555936 0.998268 1 0.01283865 0.40006685 0.01907945 0.9973465 0.01967695 0.0574033 0.0215073 0.0915424 0.0928477 0.13054 0.9876615 0.9999965 0.03215445 0.01383656 0.5682315 0.1510775 0.03797115 0.0138667 0.0116722 0.0293596 0.0720253 0.0271863 0.006803245 0.04561345 0.02067175 0.1253035 0.1095194 0.04329915 0.027662 0.999736 0.08718405 0.03600415 0.07139485 0.723047 0.1363555 0.9989575 0.253336 0.05296305 0.08532245 0.0179694 0.03462585 0.0158499 0.02749745 0.03522395 0.01354895 0.03160345 0.0192504 0.01295155 0.01658535 0.007266655 1 0.4872794 0.1238712 0.5427906 0.122215 0.0670001 0.02768465 0.0222686 0.07604855 0.05341545 0.0381506 0.0304221 0.9999825 1 0.999999 0.0473377 0.04492365 0.06626425 0.9619105 0.114107 0.9879505 0.0580047 0.0509464 0.0611711 0.06566045 0.0690586 0.013164655 0.02540415 0.008383485 0.9670645 0.034707 0.01084935 0.01610225 0.999997 0.1455365 1 0.0207812 0.0740476 0.302491 0.160998 0.06186005 0.008317465 0.04365085 0.01799805 0.16987495 0.04198545 0.0922838 0.008111425 0.05097535 0.06678015 0.50999205 0.17733855 0.4551764 0.0336061 0.01918215 0.0215652 0.01532055 1 0.1411635 0.0508277 0.0148319 0.08140385 0.08700735 0.06679385 0.5325507 0.0671049 0.06260355 0.03491465 0.711048 0.1226878 1 0.3871505 0.01238218 0.04171125 0.9999995 0.03833665 0.6394265 0.009501735 0.0384387 0.998765 0.05643095 0.5384125 0.4823343 0.0215625 0.05919055 0.0643817 0.0253151 0.013322795 0.0800824 0.0312766 0.06542035 0.0689845 0.23407895 0.01197505 0.0165788 0.05895965 0.0258292 0.5401531 0.01539405 0.06215495 0.52341385 0.3292355 0.09569215 0.0112862 0.0433554 0.0351854 0.03014735 0.0272775 0.5793965 0.990538 0.02832945 0.0632879 0.02377975 0.0238787 0.0260142 0.0185206 0.0710136 1 0.1621481 0.04612285 0.007458115 0.00434819 0.047120345 1 0.009996535 0.048259 0.005518895 0.9616765 0.07569635 0.1457704 0.01685665 0.08422375 0.0438799 0.01526775 0.03953845 0.0545654 0.999864 0.07357845 0.0476009 1 0.0170724 0.0600766 0.0560926 0.01231665 0.569309 0.06711575 0.01209585 0.08820745 0.01201895 0.04064575 0.0193482 0.0310487 0.0699681 0.0260408 1 0.05448855 0.0326559 0.0219315 0.0128347 0.99995 0.018415975 0.1089513 0.0165773 0.07276185 0.067996 0.04389255 0.024817 0.0166518 0.0253575 0.01494565 0.01642605 0.02210335 0.07824875 0.0389959 0.0115771 0.5041609 0.02057385 0.01615035 0.5107135 0.0237065 0.633072 0.04684855 0.0445576 0.146101 0.0553273 0.06889585 0.04161995 0.0202798 0.03748815 0.0788244 0.05340265 0.03643105 0.02581195 1 0.072687 0.02316 0.04246415 0.012476 0.238108 0.05095005 0.9988005 0.51854565 0.5960345 0.02238535 0.1037284 0.0159418 0.1820445 0.1270265 0.07151495 0.7422205 0.04840785 0.0253965 1 0.2691121 0.0571864 0.993886 0.0684342 0.0542486 0.01853225 0.0663082 0.06705305 0.0510756 0.03985295 0.01019863 0.05996485 1 0.01212775 0.05734475 0.5221868 0.0131054 0.50896515 0.9999865 1 0.9993745 0.10855325 0.0218314 0.0613697 0.50764665 1 0.593014 0.03957705 0.6803735 0.10432235 0.07347015 0.0429203 0.9968265 0.01568265 0.006213285 0.01894315 0.0188891 0.0192056 0.0522853 0.03558105 0.01580065 0.0228335 0.0175613 0.07242615 0.0123498 0.833667 0.0159107 0.133719 0.0583727 0.0125833 0.0334998 0.0251306 0.0406273 0.50900875 0.0702563 0.04463865 0.0685385 0.01919955 0.9992625 0.5455614 0.04569565 0.1250555 0.49677815 0.0340043 0.02684245 0.01714265 0.0179364 0.0365391 0.505796 0.05496765 0.01979945 0.51133945 0.0329871 0.01535475 0.0211155 0.0887546 0.06645095 0.02755925 0.034768 0.03651085 0.54491995 0.0280634 0.06858825 0.52983275 0.05149685 0.04059435 0.02123845 0.009975155 0.05578085 0.03005425 1 0.0867714 1 0.03075635 0.01637015 0.02562865 0.0114566 0.01574145 0.02412955 0.0288517 0.08150845 0.0519117 0.09041265 0.21776 0.54241505 1 0.00858387 0.1075822 0.05504245 0.5210362 0.5635125 0.04162785 0.999955 0.01223385 0.00967014 1 0.9993905 0.0226828 0.04182 0.9605475 0.01893965 0.51293355 0.0292769 0.0692415 0.263102 0.04357905 0.0374896 0.9999995 0.9999755 0.9999985 0.02492895 0.557032 0.06657515 0.0133464 1 0.15359155 1 0.0728646 0.0269814 0.563268 0.0475611 0.5041705 0.08041155 0.0548239 1 0.05472675 0.5067534 0.338874 0.0554459 0.0351446 0.0462745 0.52356145 0.05763405 0.070498 0.2353252 0.0650399 0.03631365 0.503897675 0.0544987 0.008451085 0.0179845 0.138297 0.568644 0.1682925 0.0411618 0.0274041 0.015267 0.04376915 0.0307444 0.292058 0.0659556 0.02094155 0.02023805 0.01308965 0.5559915 1 0.0131286 0.0311622 0.01884165 0.0730576 0.0130822 0.028951 0.08332775 0.01287055 0.1077724 0.0224506 0.0598141 0.012108075 1 0.02561135 0.09258305 0.012073 0.07283595 0.54319645 0.085123 0.07852255 0.08703845 0.01163025 0.03101905 0.0153558 0.0383145 0.0195128 1 0.132071 0.0211478 0.1016804 0.03901265 0.0223974 0.05779205 0.01622025 0.0130694 0.01508725 0.00680076 0.0113847 0.0299097 0.01832805 0.42872 0.5226841 0.999888 0.0218612 0.51963155 0.4100308 0.5343133 0.0796231 0.0396462 0.05371015 0.02952605 0.0431434 0.07545825 0.049868 0.0136781 0.06796655 0.0334378 0.0194721 0.0473199 0.0209246 0.0557287 0.03347965 0.09948325 0.9982585 0.0298135 0.02008755 0.02669745 0.01204185 0.0580113 0.1093282 0.07563785 0.0170425 0.0647513 0.0621574 0.0611875 0.1426265 0.08899285 0.1358075 0.04471595 0.0837397 0.03817345 0.06591965 0.0389902 0.9999995 0.0276287 0.04503845 0.03079915 0.06130335 0.04562615 0.06746215 0.0457073 0.04220735 0.070728 0.0256282 0.2663585 0.02414825 0.0660894 0.0215003 0.0177148 0.0224167 0.0175479 0.0568544 0.0158133 0.02517 0.0275155 0.0118105 0.0436474 0.0175345 0.02654365 1 0.53512645 0.0155795 0.0147265 0.0289006 0.0110327 0.569632 0.00905197 0.009011135 0.02306865 0.0358968 0.992731 0.99987 0.0123588 0.022947 0.0137192 0.9986475 0.009029125 0.02113495 0.025714 0.00931755 0.0679466 0.04009245 0.0118731 0.07056135 0.028011 0.01654345 0.999663 0.0525613 0.830634 0.4880035 0.618497 0.01225955 0.5098228 0.5652295 0.06855355 0.0516389 0.03017465 0.02760135 0.9134105 0.0248441 0.01227595 0.0565702 0.01758565 0.2854924 0.02152975 0.02905055 0.07751055 0.0664127 0.090602 0.14182965 0.0507622 0.805865 0.0250533 0.0375471 0.215582 0.0224841 0.0616855 0.07573545 0.06752145 0.049112 0.988672 0.03561555 0.03120205 0.076708 0.06255845 0.01797375 0.0612753 0.02006205 0.27804 0.0675721 0.0636544 0.0381846 0.0339257 0.02218325 0.0507424 0.07141325 0.03750205 0.0192864 0.05064145 0.01872125 0.03268855 0.01269855 0.018508 0.035816 0.01473345 0.5050123 0.01411135 0.01198484 0.05556345 0.03640245 0.007607175 0.52021615 0.52930995 0.0158414 0.0224636 0.0597713 0.07258965 0.999998 0.50420495 0.008883945 0.01420755 0.557345 0.01710255 0.0661397 0.0563114 0.0665869 0.02143205 0.0207791 0.0182652 0.09867305 0.0965778 0.2722528 0.0332294 0.0131461 0.53310795 1 0.0519949 0.9907155 0.0762456 0.5107986 0.022551 0.1607945 1 0.06368965 0.0329325 0.00575366 0.03642135 0.0172198 0.8463815 0.0277024 0.02590675 0.0366587 0.04862795 0.03084475 0.04964645 0.03046445 0.0439496 0.01528525 0.02873385 0.01915905 0.0401684 0.0246628 0.0363223 0.144754 0.01745095 0.0468537 0.0178893 0.09489985 0.07441375 0.11424525 0.994872 0.0125068 0.01147935 0.077461 0.10659365 0.06072635 0.51013485 0.0330655 0.02381045 0.009953575 0.00498751 0.0504037 0.999854 0.5141115 0.02890525 0.01129695 0.048193 0.007606645 0.03208195 0.07634115 0.0472608 0.01440385 0.0293923 0.0608167 0.9809155 0.0222388 0.008063145 0.10389395 0.0823016 0.05220805 0.02926415 0.09142335 0.24839635 0.02343885 0.0268206 0.014107905 0.1139341 0.008312785 0.01403935 0.0532007 0.007524725 0.01807745 1 0.1624005 0.0306217 0.04461765 0.02344535 0.06882325 0.9999955 0.06679925 0.06448185 0.02632595 0.0257307 0.02164865 0.02288925 0.06412195 0.06481735 0.0507767 0.0163081 0.0194269 0.08433595 0.08453915 0.01194915 0.011877025 0.5485915 0.02639 0.0403803 0.0398036 0.9890715 0.017397 0.0616257 0.502830645 0.9938265 0.6161475 0.02609275 0.01041825 0.06027075 0.05864505 0.01961 0.51922095 0.14576915 0.0288964 0.0708834 0.08493835 0.01743175 0.03633115 0.0134909 0.05172375 0.01835815 0.005129795 0.05699455 1 0.01333195 0.9999255 0.9989655 0.0141672 0.937314 1 0.06013485 0.009136385 0.02379995 0.0182593 0.0214458 0.02985045 0.01297895 0.03954085 0.0520165 0.03715155 1 0.3714195 0.0572597 0.01327025 1 0.05425685 0.02359625 0.999977 0.06147095 0.03411835 0.3108707 0.127226 0.0159483 0.04142135 0.0528174 0.0249859 0.04663465 0.0220626 0.03660425 0.05590465 0.978499 0.080591 0.30003635 0.06193195 0.03017865 0.02330445 0.0547999 0.0189881 0.03423385 0.06143325 0.05710335 0.06380515 0.06478415 0.0365945 0.01778355 0.0460435 0.0567303 0.0196429 0.1335621 0.02864235 0.07414955 0.72796 0.02832735 0.015663 0.719376 0.0571465 0.1006578 0.1787805 0.588244 0.0721689 0.06871975 0.0989085 0.07504045 0.06025605 0.5148336 0.04647615 0.0665124 0.08984315 0.5242209 0.054209 0.0719286 0.0906485 0.05062785 0.05431415 0.0147813 0.04209175 0.4307845 0.06177775 0.06095465 0.02255835 0.1088741 0.0553018 0.07644095 0.345945 1 0.0820882 0.142162 0.0592199 0.03189795 0.04778795 0.04211085 0.0712462 0.999987 0.2931635 0.0572823 0.9999935 0.0166674 0.0360297 0.01272185 0.991816 0.05073765 0.10789 0.03734145 0.0314454 0.0185353 1 0.0680809 0.0977473 0.999925 0.02119985 0.0748798 0.5100721 0.07565905 0.031416 0.06651175 0.0534717 0.01764725 0.0571933 0.0578323 0.0421085 0.02135705 0.02090985 0.0585371 0.00982178 0.0276303 0.10803335 0.03957215 0.0218207 0.12999265 0.05091665 0.0202113 0.999999 0.0199767 0.04789905 0.00705012 0.0143217 0.0733897 0.01213793 0.02297555 0.009892025 0.568454 0.0476805 0.03875855 0.03038295 0.0199691 0.05823345 0.0605957 0.5129408 0.1062737 0.02538205 0.165564 0.04494005 0.03559085 0.04643905 0.03032855 0.01431125 0.0306107 0.02369705 0.5290117 0.01561595 0.999999 0.0318502 0.0256403 0.0480024 0.01695135 0.0224047 0.04232635 0.0158156 0.0833368 0.0577452 0.942637 0.07488145 0.03704095 0.011859265 0.7827825 0.01773015 0.9707375 0.0109439 0.0131754 0.43612685 0.02748995 0.0204428 0.02442155 0.0229307 0.0631698 0.9998295 0.5268705 0.08688145 0.0575751 0.06855715 0.02928395 0.00899491 0.0371021 0.0523359 0.0153402 0.06465815 0.0248316 0.07797105 0.04370275 0.0597818 0.02112255 0.0142891 0.058041 0.012681085 0.08099345 1 0.02982105 0.0146349 0.05182325 0.01925285 0.017593 0.1142588 0.0751905 0.4911764 0.0391632 0.0135726 0.01106659 0.0546298 0.020322 0.0577258 0.0395426 0.02520665 0.0796945 0.0656659 0.0285264 0.0280685 0.02858185 0.02757335 0.01542655 0.01427535 0.01778975 0.0244857 0.08796 0.07372655 0.0285223 0.06888935 0.0700244 0.0435431 0.01512045 0.0458391 0.0227606 0.0437688 0.05055525 0.999998 0.04486245 0.0167314 0.08243725 0.06547645 0.02305805 0.0491753 0.04351775 0.05751635 0.02454845 1 0.011014745 0.9999985 0.0143782 0.07103765 0.013336 0.06776925 0.0479981 0.50872955 0.0254319 0.06232825 0.03370335 0.01928685 0.256313 0.09399485 0.05659305 0.011189155 0.02020595 0.06302955 0.01457965 0.0130353 0.999959 0.01061091 0.0247139 0.0793073 0.0177821 0.01860375 0.0566945 0.0692464 0.9999775 0.030145 0.0464182 0.9999925 0.04173405 0.11507355 0.0742382 0.0611804 0.05706425 0.021344 0.01723075 0.024191 0.02405745 0.07764695 0.0202223 0.0194359 0.08397015 0.0313425 0.00787618 0.05257695 0.01895125 0.0901126 0.1375295 0.17662095 0.0496057 0.03471885 0.02338305 0.0672134 0.0392589 1 0.0911596 0.01023151 0.02937145 0.0333758 0.07628465 0.05757035 0.51842625 0.03118335 0.0325489 0.03532095 0.02348655 0.02571905 0.01488195 0.04623235 0.5051146 0.01810805 0.03756235 0.02859815 0.0136454 0.124053 0.00959946 0.06973935 0.035409 0.04159295 0.1293525 0.03631055 0.0416914 0.561583 0.023274 0.5092879 0.02258525 0.01387295 1 0.0263793 0.06103065 0.01503635 0.04170455 0.01692835 0.0243311 0.0276462 0.03371995 0.0531778 0.0369062 0.009390435 0.01766475 0.00621167 1 0.022938 0.03120045 0.0430358 0.0261315 1 0.0528057 0.0242336 0.0125728 0.565139 0.07152735 1 0.01502235 0.6730775 0.0510238 0.008538205 0.06088495 0.04117595 0.1103125 0.1153559 0.0315402 0.03769185 0.03040145 0.07964875 0.50464878 0.01188435 0.04390615 0.0356787 0.50943285 0.0523094 0.01044446 0.7899675 0.0351239 0.9989695 0.054882 0.0335449 0.0496337 0.05139895 0.07912535 0.02103175 0.04979405 0.03592105 0.06644465 0.09040475 0.05440715 0.0379829 0.03057705 0.02489005 0.03385765 0.01684005 0.04682445 0.03885595 0.02304325 0.01385075 0.0282925 0.0878156 0.0222877 0.020715 0.0250568 0.8574065 0.1117606 0.1058585 0.02155595 0.999981 1 0.07085165 0.0453739 0.01056883 0.0804865 0.05166155 0.0822077 0.07617635 0.00950335 0.0628643 0.02588635 0.063368 0.0348421 0.09381575 0.50511145 0.9885985 0.06531935 0.0144879 0.01936815 0.0748206 0.6584105 0.01426945 0.0639426 0.0285415 0.02639295 0.03796215 0.1173321 0.0441531 0.04142355 0.013206 0.0289359 0.04151845 0.0094757 0.0128295 0.0375098 0.0555803 0.02640205 0.04242535 0.02354425 0.00738583 0.0182852 0.0622697 0.02135725 0.09467245 0.01344405 0.03472595 0.07436735 0.24533815 0.1087136 0.08938635 0.07870655 0.1347509 0.01992585 0.0451288 0.03227805 0.0302914 0.0233776 0.01676645 0.009808485 0.999501 0.0308868 0.05478655 0.02457865 0.01147925 0.0748844 0.03747325 0.0216052 0.02172145 0.01625185 0.00666435 0.0314232 0.04653745 0.03982975 0.00771411 0.0189181 0.0261305 0.02647065 0.0430302 0.0651795 1 1 0.1285488 0.05733935 1 0.283223 0.52635375 0.0698108 0.9997745 0.0360694 0.02822335 0.06808445 0.5178961 0.0657631 0.0200594 0.031343 0.0559442 0.0379407 0.03388235 0.434098 0.02339715 0.655144 0.010269395 1 0.0190537 0.0555101 0.2335655 0.04197585 0.08472265 0.1703025 0.01705195 0.49707615 0.03662735 0.0858567 0.0812751 0.07530085 0.06169165 0.988511 1 0.01938525 0.0241953 0.0930071 0.0377549 0.993382 0.01428935 0.0539124 0.122099 0.0142549 0.936903 0.444911 0.011777905 0.02888615 0.09722325 0.02504965 0.05427545 1 0.0471875 0.0511434 0.010418265 0.0625311 0.999488 0.0163235 0.0122907 0.1035765 0.06481545 0.0562197 0.0268351 0.09108845 0.0240881 0.0619714 0.01654735 0.03225855 0.01230985 0.01378315 0.0417511 0.01131242 0.05359365 0.02027075 0.0525226 0.009860915 0.0121028 0.0426729 0.16178535 0.01389285 0.07059945 0.0219369 0.009495795 0.0552587 0.0160161 0.04858255 0.05211305 0.01858655 0.0298257 0.1676735 0.04221425 0.5125154 0.5107227 0.010011255 0.568123 0.04192065 0.07336995 0.0841058 0.0201738 0.0893023 0.51154915 0.01098226 0.0572991 0.2381075 0.01884565 0.0871199 0.01011155 0.05290075 0.0340643 0.0364153 0.6285865 0.02837425 0.146801 0.93724 0.157752 0.746143 0.0461278 0.0270704 0.0189151 0.0161941 0.4620529 0.54588685 0.0158426 0.52796415 0.0618257 0.991718 0.0145321 0.02265575 0.13806465 0.2225965 0.05768475 0.04419335 0.0392627 0.5749175 0.9841175 0.02380395 0.13720855 0.5492845 0.2236605 0.0579348 0.16921 0.07756965 1 0.03722505 0.049998 0.0522382 0.05674735 0.0159925 0.0906055 0.0315626 0.0907348 0.0699199 0.0304636 0.007478125 0.0246725 0.03251665 0.0267574 0.0456138 0.03936215 0.11685 0.6158445 0.05635575 0.0579206 0.05603955 0.0548002 0.08408185 0.04526595 0.02450915 0.04035315 0.06040065 0.52832105 0.0800923 0.0368226 0.04386685 0.1014634 0.0327667 0.02695625 0.0340072 0.02994165 0.03216325 0.06769775 0.624983 0.0587032 0.0302871 0.0539704 0.0319032 0.1640055 0.0612983 0.0230471 0.0194177 0.00857908 0.5066174 0.04995545 0.9992425 0.05516265 0.5208806 0.0430036 0.034263 1 0.02068565 0.0436526 0.0136406 0.0241551 0.0259865 0.0299818 0.04324505 0.05317605 0.03249915 0.05575375 0.0379505 0.012716 0.9764385 0.05978235 0.04633215 0.0549579 0.1234865 0.009484055 0.3256809 0.9534415 0.06250115 0.5197835 0.0220946 0.0491917 0.0403693 0.07830605 0.0642166 0.128174 0.528926 0.009187425 0.0511853 0.0493603 0.0326764 0.00542039 0.02846315 0.05800375 0.04234125 0.4903849 0.009024825 0.01069716 0.0220509 0.6343145 0.0760018 0.4994902 0.0446476 0.0529069 0.0251548 0.26850015 0.0472314 0.0253995 0.54871185 0.0371081 0.0348796 0.0563779 0.04994925 0.0383489 0.0480201 0.008860075 0.007045465 0.0753715 0.1149275 0.011937485 0.02524325 0.0298543 0.04651355 0.02675665 0.0558083 0.0853769 0.04270075 0.0320517 0.0591192 0.0990847 0.0370531 0.02785805 0.09023923 0.0714607 0.05145325 0.01287715 0.0721235 0.06813185 0.0144788 0.0648537 0.02556915 0.06349145 0.0158717 0.0468528 0.10943875 0.1141324 0.0783193 1 0.999904 0.04018695 0.1559085 0.05256965 0.0301277 0.05760325 0.0803221 0.05299745 0.01801505 0.03788 0.0774102 0.0444089 0.0287099 0.02746585 0.05614345 0.0624309 0.047938 0.03465045 0.0598659 0.0737242 0.0433672 0.0692164 0.03441595 0.02746565 0.02504405 0.03014215 0.04374425 0.03206595 0.02801195 0.04183265 0.04693255 0.0234666 0.0700426 0.01772205 0.032589 0.05088505 0.5185115 0.9999835 0.0179967 0.035096 0.0586853 0.0272 0.024359 0.07751895 0.660756 0.1332455 0.0123389 0.04569125 0.3934703 0.0282672 0.245593 0.07282245 0.01666955 0.05753785 0.010963745 0.0142499 0.01606895 0.0602478 0.04011595 0.04034345 0.107218 0.515647 0.03923855 0.04362275 0.038339 0.06937635 0.52518995 0.0642674 0.03098655 0.2106745 0.03470235 0.15595545 0.0197006 0.384172 0.01844 0.01399385 0.07077135 0.0372774 0.0472226 0.1316741 0.0141052 0.5069981 0.9906715 0.0628351 0.0191968 0.01646865 0.5011034 0.999999 0.03314045 0.02847145 0.0232936 0.01579485 0.0207425 0.03695635 0.058476 1 0.06374355 0.03043165 0.006190395 0.05786105 0.5275771 0.999958 0.0380138 0.05191405 0.9999935 0.0128543 0.0880499 0.04455245 1 0.0504907 0.9999995 0.02483825 0.0995239 0.05910815 0.6319435 0.0439208 0.08169545 0.06620695 0.0524288 0.0405105 0.06536665 0.03268975 0.999963 0.1643906 0.01945765 0.0278173 0.0592834 0.0153506 0.042779 0.07363 0.010542755 0.9064615 0.0769598 0.02764795 0.0122807 0.01214775 0.0634084 0.999973 0.0721054 0.5027515 0.02376005 0.09694615 0.04052715 0.0965883 0.4836764 0.08256155 0.02260195 0.00665767 0.0521267 0.0795731 0.05481655 0.085746 0.02051595 0.550752 0.02989445 0.526359 0.187671 0.01660065 0.0189341 0.0700927 0.009012865 0.05116045 0.01754155 0.0350134 0.01432885 0.5102865 0.01654305 0.01236785 0.0755047 0.2537755 0.05096065 0.0601592 0.020898 0.01592755 0.00978962 0.06234775 0.155616 0.0261463 0.04643845 0.0600263 0.999956 0.07440095 0.02879705 0.10154505 0.9999715 0.06909705 0.0496665 0.0497831 0.107138 0.035287 0.00862793 0.964117 0.1632701 0.0403117 1 0.05953015 0.0259817 0.02195745 0.0201171 0.53359925 1 0.25434795 0.1041565 0.01538015 0.02881995 0.0206172 1 0.9998495 0.031554 0.09815375 0.0239135 1 0.008457335 0.5156178 0.01170488 0.999999 0.0687671 0.03102775 0.0474381 0.01385585 0.03396885 0.01605305 0.0154257 0.01548475 0.0316766 0.03076395 0.0112099 0.1964205 0.0320022 1 0.04908325 0.115308 0.0955762 0.804963 0.008142265 0.0779192 0.0676513 0.0630464 0.10418085 0.0184218 0.06095395 0.0515578 0.09966365 0.0179359 0.0608956 0.0620241 0.01350335 0.0161684 0.018174 0.378263 0.0558281 0.036647 0.0976625 0.0295998 0.8926645 0.02258215 0.04638015 0.02764665 0.013122 0.94874 0.173455 0.586155 0.170263 0.99146 0.037178 0.0479777 0.0452875 0.5369491 0.02043466 0.03622685 0.0465144 0.009575375 0.0585153 0.50459942 0.04465125 0.02129695 0.0709634 0.0414361 0.04434775 0.048098 0.06678915 0.07641325 0.10499295 0.0869754 0.0636832 0.06042505 0.08379605 0.07172405 0.0685972 0.05447535 0.05451905 0.0309491 0.0728265 0.0507889 0.0351653 0.011461235 0.0444856 0.0593706 0.0447462 0.06811915 0.4245744 0.0395072 0.0623739 0.0312295 0.06224675 0.029922 0.0211155 0.0227112 0.6740165 0.999616 0.0414202 0.714025 0.50849935 0.09617895 1 0.03058895 0.02311205 0.999413 0.0126661 0.0565224 0.149759 0.8173055 0.07695215 0.0243109 0.172082 0.009984215 0.9816895 0.06331935 0.6456655 0.02453305 1 0.0492808 0.5118791 0.1545105 0.05532345 0.51065855 0.02792805 0.01169523 0.05730345 0.03692555 0.01097315 0.01145443 0.01084895 0.009454955 0.0129591 0.0094633 0.0136576 0.0916884 0.010569275 0.0395029 0.01378545 0.999998 0.01142685 0.593837 0.642688 0.02113075 0.008882055 0.0473484 0.0105313 0.00718604 0.01816735 0.0642847 1 0.8345605 0.01884405 0.012577865 0.02704795 0.0160859 0.01350465 0.009047775 0.0920244 0.007787345 0.1220464 0.0810279 0.01162118 0.50661695 0.0664634 0.0644402 0.0692406 0.03686365 0.04283295 0.028954 0.04433605 0.02532595 0.0295157 0.0578032 0.02258185 0.50420361 0.06272875 0.01228805 0.01369485 0.0698766 0.0648405 0.39197 0.12136245 0.05094425 0.02627965 0.0240011 0.0237182 0.0761386 0.07009355 0.1448635 0.0582892 0.09989685 0.09131175 0.0226129 0.08171745 0.00535426 0.03624 0.5146699 0.5096727 0.05594575 1 0.02555865 0.0427656 0.02106495 0.0397617 0.02351825 0.0224691 0.54513265 0.11400335 0.74617 1 1 1 0.01380885 0.04193215 0.01136565 0.0868662 0.0520792 0.594632 0.08000825 0.0212522 0.0182739 1 0.0135736 0.06232405 0.010077395 0.5056579 0.1651783 0.02948985 0.06477515 0.0370633 0.3470745 0.0695767 0.06246145 0.0197787 0.009393435 0.0291163 0.0145501 0.0146599 0.1782595 0.14761555 0.2733135 0.0595947 0.04958235 0.0252435 0.02422145 0.01099877 0.9999935 0.1132835 0.096599 0.01335245 0.359486 1 0.02647665 0.02583355 0.02219335 0.0904542 0.1459337 0.03059865 0.0526137 0.01697385 0.0166051 0.04083785 0.04724715 0.01710195 0.0619616 0.0395436 1 0.45849285 0.530468 0.06547755 0.02514545 0.0603817 0.0273845 0.09629295 0.0208857 0.017119 0.0199234 0.0609986 0.06717205 0.01486595 0.1243548 0.0108796 0.05952435 0.05284595 0.503354825 0.0119953 0.01052308 0.0207714 0.060132 1 0.181598 0.999877 0.5651755 0.01141295 0.0182025 0.0728602 0.03392955 0.006446255 0.53285255 0.1002771 0.233212 0.52435545 0.03769965 1 0.05062645 0.0790958 1 0.01205315 0.0623093 0.0575546 0.05567415 0.0199827 0.999995 0.02558615 0.00696328 0.01758205 0.9984945 0.0326547 0.6436715 0.09520385 0.881514 0.51438825 0.022691 0.160563 1 0.99994 0.05788845 0.022253 0.03690835 0.03744165 0.2131565 0.5226331 0.03000385 0.1482715 0.02221126 0.07590045 0.1122 0.070098 0.2715654 0.104056 0.0237453 0.489545 0.0256724 0.1399695 0.0154406 0.0355576 0.06366185 0.518764 0.04729215 0.01154025 0.02310105 0.5072212 0.0372114 0.14070165 0.03717945 0.581354 1 0.810775 0.0335416 0.0688791 0.04170215 0.0606144 0.5189359 0.02136445 0.02693405 0.49931 0.05563435 1 0.966717 0.008919855 0.05583185 0.086182 0.11353945 0.5188642 0.99998 0.064631 0.999779 0.02898245 0.063059 0.0994189 1 0.03540045 0.07270175 0.0972059 0.05655385 0.1162359 0.01683345 0.0797731 0.1434918 0.0426797 0.09432255 0.550251 0.05904305 0.01415615 0.08937865 0.12335755 0.545514 0.08829375 0.0148477 0.04267975 0.9999995 0.921858 0.01943105 0.06119735 0.0634999 0.0659472 0.999886 0.03262555 0.05053525 0.04955255 0.50795855 0.026534 0.08469855 0.0242146 0.01978655 0.815648 0.9680425 0.0652388 1 0.01839365 0.006296975 0.06631605 0.04072305 0.9676075 0.0370077 0.01221455 0.04751635 0.050298 0.5055853 0.03101825 0.51180265 0.9975765 0.03774275 0.0197067 0.0735114 0.05009305 0.0601859 0.1054177 0.06825095 0.0351699 0.04684895 0.05901295 0.0525347 0.08671485 0.0791841 0.06969925 0.0723198 0.05406435 0.04097895 0.009385835 0.02017745 0.04613495 0.2190915 0.06632655 0.01790955 0.999904 0.02375445 0.0143464 0.11933265 0.03394475 0.03659395 0.03584735 0.217789 0.0134468 0.998887 0.1494802 0.753053 0.03051115 0.02413685 0.02686155 0.0409163 0.0623501 0.0862766 0.0629353 0.11862585 0.9997355 0.011085255 0.04810895 0.06041915 0.0765547 0.0539576 0.03046265 0.03513805 0.0187566 0.00774573 0.048145 0.04788785 0.01536645 0.00869785 0.0629328 0.24755365 0.0187749 0.0726177 1 0.06561155 0.141874 0.05368755 0.066485 0.06781765 0.1229945 0.0205687 0.0587698 0.02381105 0.040192 0.151066 0.014917 0.02790175 0.2038915 0.10491565 0.07262745 0.0472068 0.00464997 0.03384995 0.03083265 0.04825995 0.999779 0.04412535 0.05709995 0.0207677 0.01963445 0.043835 0.0750292 0.4378565 0.0695016 0.0166635 0.03005835 0.05422565 0.0230281 0.42004595 0.0187324 0.02426605 0.5100213 0.99995 0.01776285 0.01861915 0.15241725 0.05645825 0.03415185 0.06168875 0.06105035 0.0278116 0.01291575 0.028828 0.08994815 0.732899 0.2755487 0.01524575 0.01377665 0.0431905 0.9999995 0.905027 1 0.0714411 0.0215877 0.0434773 0.1889633 0.02496765 0.0532821 0.08090785 0.01028408 1 0.03363985 0.5698115 0.041314 0.0651012 0.0412467 0.0197728 0.01134288 0.05143525 0.01820415 0.010205125 0.02422525 0.04800845 0.9999925 0.999997 0.568053 0.0416126 0.9998935 0.05674665 0.03278495 0.134221 0.08946315 0.0224307 0.12098945 0.0394599 0.977753 1 0.0211949 0.07839865 0.0269364 0.04097455 0.0575178 0.06385255 0.0522496 0.127017 0.9099735 0.1371114 0.02067665 0.0159543 0.08996755 0.168298 0.06768005 0.3486375 0.1174022 1 0.0189672 0.0477343 0.0148541 0.0116614 0.0639327 0.0629117 0.9991035 0.02592385 0.0231134 0.04546925 0.5417137 0.0542423 0.06136195 0.3615405 0.019436 0.06927605 0.06610075 0.0496972 0.011596955 0.0321419 0.0467757 0.02109075 0.065097 0.01255675 0.05152895 0.08075635 0.0439248 0.1194129 0.0264086 0.0324864 0.05118525 0.1905301 0.09251455 0.0646588 0.99999 0.09706855 0.082212 0.06034235 0.5001808 0.0260581 0.03024875 0.009819085 0.0701662 0.05519775 0.16764365 0.01905905 1 1 0.5441985 0.08458285 0.08308625 0.02147415 0.03545205 0.0563152 0.075664 0.0612529 0.587531 0.02492235 0.05132825 0.999377 0.11924295 0.0491317 0.01415755 0.0131738 0.033207 0.007166855 0.03039775 0.02788265 0.52355245 0.06383275 0.9982455 0.4797097 0.1164685 0.0342358 0.06321375 0.0603681 0.0508202 0.045694 0.05347475 0.05531775 0.0436309 0.01665635 0.06442365 0.504384015 0.05472735 0.159654 0.0183833 0.06422215 0.0128708 0.4366015 0.02604575 0.1276934 0.03902455 0.235185 0.1809015 0.031673 0.02750435 0.01218735 0.140659 0.03934065 0.0296779 0.0260054 0.09964615 0.5342374 0.01197592 0.0255615 0.02452295 0.0278459 0.01822085 0.0700252 0.07621945 0.105274 0.02833025 0.0611324 0.07660445 0.03717915 0.11850985 0.0343738 0.1012891 0.00954219 0.135394 0.57387 0.02364011 0.07530595 0.0144101 0.5186586 0.9999975 0.52630675 0.04580545 0.05939855 0.01736865 0.05127265 0.05595875 0.01822625 0.0959136 0.02720135 0.0686129 0.0308032 0.0212336 0.0573876 0.0726451 0.20108185 0.06156385 0.0179443 0.0315468 0.0991548 0.51942655 0.0590947 0.0152914 0.920238 0.0570454 0.0192043 0.0303311 0.999893 0.07210495 0.138589 0.0964828 0.0298432 0.0153412 0.1222155 0.02252425 0.05497235 0.9975415 1 0.1034655 0.7994375 0.5373255 0.0533996 0.139553 0.205679 0.0579016 0.1331779 0.03052975 0.0349589 0.51261225 0.676875 0.9986475 0.0876333 0.01423465 0.04509795 0.06599855 0.0623698 0.04787345 0.0722384 0.06900375 0.07339945 0.1708515 0.0472927 0.08449105 0.02479235 0.0800965 0.0666074 0.11601525 0.0510464 0.234421 0.605069 0.04615605 0.012966 0.819918 0.1112735 0.0233017 0.0195078 0.0342397 0.142084 1 0.01760595 0.04095615 0.1103462 0.09049685 0.07803345 0.08197355 0.0732328 0.09067695 0.03850255 0.05591205 0.008361395 0.0594912 0.5257632 0.0263044 0.01437345 0.0227694 0.0224906 0.0186534 0.0182402 0.0254494 0.06355405 1 0.0800866 1 0.0548176 0.05495825 0.1065271 0.5265518 1 0.0598671 0.0444689 0.02551785 0.02195765 0.04157635 0.0276035 0.06165235 0.0236983 0.153039 0.0699156 0.01645525 0.01999055 0.05549655 0.01494695 0.02086535 0.9999785 0.110496 0.0144993 0.5197052 1 0.01432395 0.01297238 0.516803 0.06982385 0.0682924 0.9942345 0.9996205 0.5067813 0.3800785 0.1647875 0.147004 0.0386644 0.0626923 0.01927635 0.999992 0.01674618 0.03643185 0.02753395 0.31399945 0.0857486 0.08611555 0.11710245 0.04429675 0.0615405 0.009291715 0.01164765 0.0615062 0.01821475 0.0515872 0.1886473 0.9999655 0.06238535 0.0213518 0.01419865 0.0320354 0.1306445 1 0.5097698 0.0256954 0.0135054 0.01793885 0.310685 0.010923925 0.03915745 0.0135973 0.014107835 0.01937145 0.30015855 0.01369399 0.05335605 0.9999785 0.814885 0.08633725 0.0497896 0.1007249 0.06234965 0.1064425 0.101614 0.1226635 0.021928 0.0181104 0.0499885 0.0301455 0.5619965 0.01595195 0.9999095 0.027369 0.02469505 0.11120355 0.0462704 0.0652612 0.5645855 0.999987 0.0248184 0.1254915 0.0327993 0.02892285 0.1658985 0.07709895 0.0201576 0.069806 0.33575225 0.9988525 0.407525 0.547348 0.0138283 0.10743225 0.0185927 0.02013975 0.04988295 0.0169413 0.0421968 0.05617895 0.161753 0.0235816 0.128432 0.06418585 0.0938939 0.010051005 0.0363197 0.03878445 0.01594415 0.007704265 0.0603434 0.0196744 0.04889835 0.0197789 0.02152145 0.1735555 0.01579585 0.0742224 0.01123465 0.4879575 0.05993465 0.0208824 0.01924445 0.0405457 0.0364832 0.0282957 0.02263935 0.406778 0.0338304 0.02252645 0.0187357 0.0119587 0.01854705 0.01844955 0.0616012 0.1566137 0.02756935 0.0422312 0.07928425 0.10028715 0.01125715 0.04708319 0.999997 0.0405397 0.0238579 0.05351345 0.1323004 0.0615272 0.0681397 0.120336 0.10954165 0.01040664 0.06127925 0.09424725 1 0.04581325 0.0534119 0.50404082 0.07815665 0.0148514 0.00978189 0.0719264 0.0124507 0.02168935 0.0228629 0.0229214 0.0663843 0.01397945 0.1594545 0.5177046 0.02413805 0.070275 0.999965 0.0192677 0.01917805 0.032219 0.02335625 0.0550729 0.1086461 0.01222855 0.02474465 0.01494695 0.02262575 0.01038365 0.018827 0.07058145 0.99996 0.01526315 0.5174791 0.0168096 0.4106815 0.0114819 0.01849285 0.0263456 0.50922325 0.0352137 0.1202505 0.04492045 0.04719005 0.01136995 0.154331 0.0690206 0.009807005 0.00611089 0.0429231 0.067594 0.04972185 0.0583075 0.4949818 0.03697445 0.07490545 0.0318415 0.0648426 0.07014545 0.0372295 0.0479973 0.046397 0.01318685 0.0641735 0.0409244 0.04681545 0.03701865 0.10129315 0.2108445 0.01075075 0.01780915 0.03048355 0.2334815 0.01864785 0.0369411 0.03564505 0.5198172 0.01229965 0.02162385 0.0234525 0.9972515 0.999373 0.0168234 0.05052615 0.02291914 0.994505 0.10477685 0.0237201 0.99779 0.01978805 0.02405915 1 0.00894709 0.01404565 0.0610063 0.02093305 0.01224925 0.0648743 0.575828 0.02320695 0.02975735 0.0808693 0.0596756 0.03557645 0.7251625 0.0397622 0.06878545 0.970072 0.506364 0.04496155 0.05620095 0.0730225 0.024094 0.0371322 0.02418215 0.06600805 0.0234549 0.0396519 0.07805415 0.0173438 0.04266665 0.0463037 0.5125812 0.03049855 0.961158 0.0738783 0.03172895 0.22043145 0.1163878 0.0372235 0.0106835 0.0694044 0.9999925 0.02115845 0.09855875 0.12074 0.05832495 0.04256565 0.0678067 0.01489335 0.999939 0.05624195 1 0.01336525 0.0230566 0.03550755 0.00873162 0.01383705 0.07309425 1 0.5327909 0.03355655 0.0280394 0.1117165 0.08347645 0.1543705 0.0551124 0.0686135 0.0728812 0.02921585 0.01316205 0.13447125 0.0311061 0.01005917 0.0488436 0.02969195 0.0385015 0.0338138 0.0726756 0.08104575 0.01887875 0.03279 0.04676425 0.04057785 0.0177884 0.01680945 0.03254645 0.03085055 0.6086 0.03645735 0.04962905 0.1586135 0.045472 0.0441797 0.02674425 0.07651075 0.07280035 0.0308868 0.02951995 0.01510105 0.0313387 0.52931095 1 0.04252855 0.0207738 0.03916425 0.006179435 0.02356565 0.0104778 0.0382509 0.7083225 0.02083385 0.0210264 0.10110705 0.366472 0.1453543 0.2515495 0.0149458 0.01446615 0.0385636 0.1026673 0.02955355 0.05723375 1 0.01524995 0.02390035 0.0606695 0.0372236 0.0570743 0.1043651 0.02610885 0.06349965 0.0533161 0.51352565 0.0461693 0.01219145 0.0162202 0.0180733 1 0.52879055 0.0158192 1 0.066825 0.02992245 0.9993815 1 0.207089 0.0243434 0.01116261 0.87937 0.01406725 0.50993795 0.3804412 0.53522555 0.50216424 0.9924325 0.646692 0.0717287 1 0.0409586 0.04168215 0.03792855 0.0156328 0.01774865 0.02085095 0.0117358 0.0592573 0.0206034 0.01265685 0.02088325 0.02485885 0.02958265 0.030111 0.0310659 0.03649455 0.5209249 0.06293145 0.0294267 0.03663645 0.0314278 0.05536185 0.015425 0.009560445 0.03346615 0.0581853 0.01093275 0.0871698 0.0466069 0.03380065 0.111649 0.0986787 0.0106088 0.0140642 0.0068504 0.0716433 0.1600249 0.0382184 0.02033665 0.01861265 0.05766555 0.0276638 0.0227799 0.00467215 0.0266608 0.008426785 0.0690186 0.296399 0.00776274 0.39314475 0.014032 0.0179026 0.04271005 0.0126955 0.9601275 0.1804004 0.0150803 0.5973955 0.03378365 0.01100165 0.0238549 0.03706745 0.04314 0.02560635 0.0523226 0.03220645 0.04696415 0.5245071 0.0297894 0.02724745 0.028154 0.01228105 0.0271535 0.03786885 0.0350548 0.00994332 1 0.081647 0.0268399 0.0423234 0.0507199 0.04453845 0.9996485 0.07709895 0.0237417 0.02011435 0.01054002 0.0844638 0.0246411 0.0181035 0.06276235 0.0155956 0.01641665 0.07767325 0.01115755 0.02804695 0.0726105 0.010815235 0.06370405 0.00952708 0.02830165 0.03422975 0.006544535 0.196364 0.00929864 0.02475965 0.0151425 0.055189 0.01006642 0.0609025 0.04007795 0.00996923 0.018596225 0.06882355 0.01857965 0.0427894 0.02159155 0.10580225 0.1069161 0.03256355 0.03902315 0.00630822 1 0.082152 0.01901015 0.0544816 0.0139507 0.03322335 0.1900455 0.06284225 0.900268 0.0305656 0.03155215 0.7568185 0.01115845 0.169613 1 0.05096725 0.240018 0.1093994 0.9999825 0.0620414 0.02662985 0.502874165 0.124299 0.04703825 0.0194547 0.0131318 0.0676961 0.01369225 0.0157207 0.0878837 0.02381715 0.06479925 0.0076746 0.0274931 0.0224714 0.04827575 0.0948538 0.563907 0.03128905 0.0192161 0.07211785 0.01678285 0.05998725 0.02215635 0.05844575 0.02244155 0.17734 0.00806052 0.03292215 0.4917119 0.05125845 0.0093271 0.01994805 0.06179185 0.071677 0.0703689 0.04275755 0.10971915 0.0270219 0.0408574 0.0211595 0.0682171 0.0333546 0.54206505 0.0127809 0.068751 0.2639249 0.011476245 0.0141189 0.0325093 0.3095371 0.0347356 0.01692695 0.0172183 0.0202578 0.03651695 0.999643 0.03762895 0.0403176 0.20430905 0.0663153 0.08397285 0.0108822 0.54085475 0.0423529 0.00806916 0.0556867 0.05880785 0.02883085 0.0677328 0.09860555 0.009330505 0.0303704 0.999994 0.997176 0.02255755 0.0164217 0.121183 0.01839995 0.0537413 0.0147649 0.07722135 0.03963 0.03102575 0.0214943 0.05494155 0.50852465 0.0167517 0.991783 0.0584623 0.0178147 0.1035529 1 0.00837681 0.1303099 0.08644075 0.0519895 0.993021 0.0794226 0.51889895 0.0492622 0.006952915 0.01138285 0.01379635 0.0156726 0.0534451 0.0181907 0.0389304 0.0376634 0.0232979 0.00731179 0.08427805 0.0502422 0.03988095 0.00796759 0.01081345 0.0282053 0.03586075 0.019051765 0.0310764 0.9790545 0.0729738 0.01802595 0.13754675 0.04689135 0.0090026 0.506049 0.05489185 0.0266117 0.02366025 0.999491 0.5077933 0.013303515 0.01516955 0.01348115 0.06201225 0.034307 0.06467145 0.9999745 0.0458394 0.02465215 0.0182171 0.24862605 0.0318726 0.03470405 0.523048 0.06564615 0.02848905 0.0145169 0.06226595 0.558513 0.0557724 0.04533325 0.0191049 0.03814385 0.01876695 0.0373381 0.559048 0.02022935 0.02196415 0.00808359 0.06507645 0.2389575 0.02777915 0.01114611 0.0399385 0.01546595 0.04995975 0.07777655 0.01696675 0.9991965 0.5060084 1 0.516191 0.09067855 0.03729255 0.009404215 0.0113772 0.008633925 0.50928095 0.1213532 0.0455743 0.0469235 0.04038785 0.5603675 0.009517925 0.01515198 0.06823035 0.128216 0.0607768 0.0117405 0.0706406 0.05699535 0.4908052 0.556523 0.282882 0.0505881 0.0555046 0.995298 0.9359295 0.0314151 0.0295257 0.0380382 0.01591295 0.008112445 0.0424706 0.08676075 0.5413582 0.9989085 0.9999995 0.009740075 0.09164495 0.009006395 0.9998815 0.421437 0.03156875 0.9972015 0.52498505 0.04853825 0.0343875 0.0560296 0.02952355 0.0128474 0.09739555 0.00993745 0.0642907 0.132747 0.991046 0.0425167 0.5243788 0.0830287 0.2992402 0.07330035 0.999907 0.04194385 0.0568255 0.01998835 0.5235212 0.0348255 0.8514715 0.00613854 0.31975195 0.0854316 0.05460045 0.0254045 0.00979374 0.0204891 1 0.0536581 0.50126015 0.0342305 0.02929205 0.018341 0.10224405 0.01944315 0.0804637 0.06936765 0.06382115 0.05963215 0.006629145 0.02252435 0.00964855 0.0197152 0.0551414 1 0.0222747 0.010565225 0.0806559 0.01150755 0.05017065 1 0.06056715 0.0603327 0.0189978 0.00991965 0.04313235 0.01746035 0.0597417 0.0093424 0.10088875 0.02288465 0.03449055 0.04455675 0.01523045 0.013122 0.02087625 0.51906175 0.0349727 0.9969615 0.05211595 0.5559495 0.03005535 0.0257847 0.0419101 1 0.06152545 0.0469779 0.09194085 0.0153484 0.5234633 0.0748022 0.07284775 0.0178751 0.293413 0.031412 0.02663815 0.03450055 0.02106505 0.00767193 0.02687565 0.1701 0.00841496 0.06834635 0.01609605 0.1263858 0.01913995 0.04063095 0.01116621 0.9949925 0.02707265 0.0367206 0.05636735 0.01409365 0.0512371 0.04301305 0.605407 0.0214742 0.02871875 0.04207405 0.0465099 0.0208923 0.014103 0.0457853 0.999956 0.0583747 0.0674968 0.5145368 0.051835 0.04329235 0.009942785 0.9669155 0.10943765 0.0515949 0.9984085 0.03776585 0.04118055 0.0206862 0.05426575 0.0880044 0.0130469 0.02978075 0.01300085 0.185654 0.5019148 0.04844325 0.51099215 0.2087514 0.0620167 0.0165621 0.0181604 0.0750597 0.1228534 0.52493635 1 0.02519885 0.255699 0.3562848 0.05672575 0.0988809 0.0691126 0.906099 0.006816895 0.02274685 0.0571267 0.06578755 0.07286945 0.10863045 0.02314545 0.028703 0.01093629 0.0772279 0.04808565 0.16350585 0.0508358 0.5080802 0.07241445 0.02999015 1 0.02033535 0.0242369 0.12585745 0.0236652 0.07444065 0.03405355 0.036697 0.009650445 0.0330897 0.0484657 0.734812 0.02755015 0.52333115 0.07652075 0.009684465 0.006099575 0.0173872 0.0378032 0.01195475 0.03202905 0.0426186 0.01153535 0.07879215 0.1011321 0.02681695 0.02262025 0.07147535 0.5097341 0.15992455 0.02704595 0.03478155 0.02842715 0.01195587 0.00907187 0.0304968 0.0186063 0.02291185 0.0126081 0.06817545 0.0557818 0.04390605 1 0.1092735 0.13095185 0.82994 0.04740235 0.0429562 0.03996255 0.1135275 0.04129275 0.02971595 0.04275045 0.05265575
C27 0.0399856 0.0345161 0.0284607 0.0372574 0.0379693 0.396212 0.0531866 0.074491 0.0849535 0.0295217 0.0388236 0.067114 0.0132436 0.0308059 0.0981395 0.0367882 0.0620006 1 0.0646727 0.0753498 1 1 0.0440495 0.0352516 0.0429182 0.0675472 0.0524163 0.0531912 1 0.0712026 0.0358656 0.0717327 0.0289292 0.0209956 0.999999 1 0.0167394 1 0.0584507 0.999988 1 0.013424 1 1 0.0551281 0.989542 0.0453628 0.0240928 0.155401 0.0248744 0.0530709 0.0275406 1 1 1 0.0657163 0.210054 0.0163768 1 0.999993 0.0957839 0.0376596 0.0574862 0.0377432 0.0678546 0.0672442 0.00269176 0.999995 0.0319808 0.0415165 0.0173694 0.0710432 0.00634819 0.0201908 1 0.0113978 0.0301588 0.0417317 0.02045 0.0214021 1 0.999758 0.0494911 0.03196 0.0228343 0.0203855 0.0324525 0.0727584 0.0221572 0.131936 0.193359 0.110119 0.105601 0.00931985 0.0313582 0.0113993 0.0455051 0.0277195 0.0265691 0.0245654 1 1 0.0205052 0.0157895 0.136605 0.010196 0.0410363 0.0269508 0.01431 0.983747 0.035389 0.00460549 0.0404128 0.0126109 0.0339896 0.0152712 0.0279135 0.0624011 0.0100472 0.00831273 0.127559 1 0.0126998 0.0172079 0.998794 0.0175661 0.0269336 0.999944 0.0118367 0.0597186 0.00631111 0.0430806 0.042092 0.0723628 0.00807017 0.0576029 0.0215768 0.0623985 1 0.01619 1 0.00769103 0.044339 0.0491651 0.0191637 0.0311627 0.0394897 0.0255365 0.0141338 0.0187973 0.0267036 0.0366418 0.0372729 0.0914641 0.0140227 0.0379705 0.0203166 0.055648 0.0207205 0.00594975 0.00954771 0.0616252 0.0198159 0.999063 0.0537649 1 0.035632 0.168092 0.0226264 0.0238864 1 0.00817779 0.0108105 0.169611 0.00672294 0.0258689 0.0489783 0.999864 1 1 1 0.0284662 0.0193469 0.0263997 0.0415581 0.0449132 0.075958 0.243215 0.999998 0.0159407 1 1 0.0248484 0.00770917 0.0494642 0.091081 0.0593861 0.0319072 0.0423914 0.00815169 0.00586328 0.0499536 0.0194747 0.0293869 0.020165 0.01155 0.0388046 0.0500807 0.0123683 0.999995 0.0321623 0.0236794 0.0313247 0.0462565 0.0659838 0.0432808 0.00947998 1 0.0133507 0.0488971 0.0562993 0.0579218 0.0209787 0.0510064 0.990118 0.240338 0.0955638 0.0104671 0.90396 0.0155121 0.0146019 0.00698779 0.0549764 0.0384885 0.0686079 0.0483467 0.0251965 0.0408472 0.054169 0.0466756 0.129985 0.0630587 0.020845 0.00988958 0.0672817 0.0624074 0.0219357 0.093483 0.0616021 0.0178564 0.0164691 0.0227768 0.0349697 0.982581 0.0299186 0.040361 0.015918 0.0224819 0.030659 0.99924 1 1 0.999993 0.0514076 0.983178 0.00633211 0.02248 0.0183848 0.0429112 0.044314 0.178054 0.0161585 0.0588955 0.0442363 0.0340059 0.0420523 0.077271 0.00656822 0.0130081 0.00583978 0.00544022 0.0028263 0.0239541 0.0506574 0.0374229 0.0530594 0.0283308 0.00518036 0.0146573 0.0129138 1 0.00688751 0.0635192 0.048705 0.0145718 0.0271722 0.421607 0.00911637 0.0521808 0.0627714 0.0993089 0.00615654 0.0120987 0.0415525 0.0114396 0.00704637 0.0195755 0.0122642 0.0451779 0.0645123 0.0458464 0.0223563 0.0154643 0.990437 1 0.0161153 1 1 0.0124889 0.00733976 0.00945214 0.0320841 0.031979 0.0173613 0.0273356 0.0156024 0.0127919 0.010842 0.0401423 0.0111914 0.0340608 0.25984 0.0552466 0.0546149 0.0103549 0.0695767 0.021501 0.0317949 0.0547146 0.0100341 0.0246194 0.0470779 0.0153195 0.0342249 0.999465 0.0257738 0.999947 0.0120977 0.0630076 0.0330065 0.0553358 1 1 0.0355163 0.0500006 0.0554689 0.0132486 0.0159956 0.0178686 0.0201913 0.0363841 0.0417346 1 0.999981 1 0.0454395 0.00730963 0.0569141 0.0100169 0.0155475 0.0892217 1 0.0503783 0.0535292 0.0135212 0.0458525 0.0224658 0.0297468 0.00943905 0.0544115 0.0281646 0.016819 0.215988 0.175859 1 0.0162475 0.00804845 0.0965009 0.0129529 0.0188465 0.0246623 0.0647741 1 0.0135548 0.0409415 0.0155144 0.00619629 1 0.0402033 0.0279825 0.0548665 0.0180658 0.0206823 0.0659032 0.0551378 0.0193012 0.0132391 0.0322584 0.0365486 0.0234352 0.118865 0.0187129 0.00686061 0.014685 0.00554589 0.0121845 0.997986 0.0913252 0.045189 0.0365469 0.0231773 0.00853533 0.0646071 0.0259286 0.00543497 0.11422 0.0115932 0.0327694 0.998924 0.0628653 0.0349375 0.0597829 0.0144763 0.0402512 1 0.0158093 0.0141972 0.0669226 0.112244 0.015446 0.00458875 1 0.0066935 0.00688909 1 0.0292614 0.0269705 0.019909 1 0.0225502 0.0151185 0.0200617 0.0253449 0.0381374 1 0.0152109 0.0426258 0.0261319 0.0601878 0.0145166 0.0315683 0.999744 0.0278301 0.0213294 0.0101605 0.0228949 0.0111116 0.0159231 0.0197346 0.045974 0.0128599 0.0356876 0.058058 0.0158822 0.0359332 0.0242541 0.0206361 0.0432274 0.856557 0.0420752 0.030546 0.0212867 0.0440232 1 0.00871748 0.0191326 0.0100241 0.010766 0.0160461 0.00707477 0.0370904 0.991388 0.0259457 0.021682 0.0093115 0.998254 0.0424755 0.0151306 0.0115327 0.0111384 0.0869562 1 1 0.999997 0.0116556 0.999844 0.0186635 0.0263746 1 0.00548743 0.0670786 0.0363927 0.0333553 0.0213245 0.052492 0.00612648 0.0122993 0.0152584 0.0121639 0.0445442 0.0224761 0.999394 0.0137282 1 0.00775044 0.0295149 0.00752546 0.031527 0.013399 0.00995134 0.0203332 0.0157643 0.052401 0.0256855 0.0409031 0.0211906 0.0124098 0.0208069 0.0448787 0.0273037 0.0435953 0.0203988 0.0464261 0.0189965 0.0455175 0.0422728 0.00575077 0.105349 0.0368201 0.253823 0.168789 0.994993 0.0287425 0.0312857 0.0379169 0.0169717 0.0116724 0.0270604 0.0179857 0.00664938 0.0137065 0.00542463 0.0205222 0.0929789 0.0246613 0.0320529 0.300756 0.0346875 0.260268 0.0191281 0.0127387 0.0191788 0.999345 0.0127978 1 0.0131773 0.0450283 0.339547 0.0267798 0.00418043 0.061153 0.00446179 0.00970724 0.014541 0.00407747 0.0405057 0.00586299 0.0655018 1 0.0155019 0.999711 0.0399317 0.0637583 0.0245875 1 0.0575944 0.0160597 0.00470667 0.0342576 0.0143321 0.143472 0.0435486 0.0120933 0.0263031 0.0383888 0.0621918 0.00951521 0.0258203 0.0257639 0.0531212 0.0737224 0.999994 0.0488924 1 1 1 0.0255408 0.0350636 0.025557 1 0.0510088 0.0295911 1 0.0161949 0.13913 0.999993 0.0230431 0.01168 0.0123494 0.0181973 0.0541171 1 0.0233996 1 0.0184006 0.038607 0.0229989 0.99986 1 0.0221663 0.0364414 0.043989 0.9981 1 0.0261012 0.0132316 0.00660114 0.0351817 0.0193243 0.0121663 0.0495871 0.0338991 0.0248632 0.0339243 0.985592 0.0184917 0.0171258 0.0203611 1 0.0100664 0.0133044 0.0222976 0.0703049 0.0335208 0.0156774 0.00811509 0.153685 0.00808032 0.00874317 0.00631674 0.0244696 0.0353359 0.0512427 0.0423424 0.0257352 0.0300811 0.0207892 0.00792116 0.0326289 0.0416185 0.0646883 0.0158744 0.0401221 0.00972915 0.0187483 0.0142546 0.0911615 0.0209327 0.0345859 0.00416574 0.0198404 0.0119781 0.044596 0.0122047 0.107366 0.0308676 0.988748 0.0090525 0.0057683 0.00332474 0.038936 0.048322 0.0401976 0.00800316 0.0107801 0.0479114 0.027461 0.0104606 0.0442017 0.0199589 0.0310648 0.0132116 0.0398443 0.0961904 0.973369 0.99694 0.0515931 0.014423 0.0440427 0.578407 0.0146492 0.0354757 0.998956 0.00602924 0.0181655 0.027316 0.024307 0.994831 0.0288631 0.137047 0.0218059 0.0267649 0.198316 0.0203039 0.0309934 0.0171121 0.00975788 0.00872635 0.0193734 0.0457934 0.094735 0.0120211 0.0393349 0.999993 0.0258544 0.0316733 0.0618032 0.0305299 0.0347965 0.0319554 0.00427087 0.0503583 0.0248386 0.0336015 0.964843 0.0106697 0.0275031 0.00803721 0.0829356 0.0113954 0.0216393 0.00587951 0.0163951 0.032915 0.00598509 0.0132322 0.0432642 0.0104266 0.0217365 0.0356823 0.0168121 0.0241823 0.00682295 0.0177063 0.0390928 0.0679389 0.0169953 0.0034456 0.0237099 0.0149018 0.00472588 0.0197768 0.0447383 0.0169736 0.00941856 0.00776095 0.0380946 0.0444199 0.00369903 0.0463337 0.00800821 0.0293159 0.0214644 0.0434812 0.00791851 0.0124775 0.0164971 0.00861028 0.999856 0.0193328 0.0400975 0.104414 0.0887802 0.00670981 0.0116199 0.0488186 0.043684 0.0411053 0.00981159 0.0371027 0.0255929 0.0155239 0.0191307 0.0119474 0.0217455 0.00737579 0.0417368 0.0102447 0.0519203 0.0258123 0.0569909 0.0498806 0.00443259 0.031494 0.0640774 0.0135106 0.0550106 0.00548556 0.0288363 0.00358093 0.0073213 0.0479225 0.0449634 0.0595229 0.0292885 0.0182643 0.0122713 0.0670588 0.0367835 0.0108258 0.0240881 0.0011612 0.0254208 0.0431965 0.00953175 0.0231361 0.009228 0.00822173 0.0207161 0.0472415 0.0393641 0.0403876 0.0362956 0.022697 0.0293433 0.0232381 0.0103267 0.0344728 0.0240923 0.0161863 0.0440024 0.0122533 0.015862 0.0362306 0.0359959 0.00675791 0.00711669 0.00761019 0.00945473 0.0177205 0.112198 0.0072331 0.00812113 0.0465502 0.0968544 0.0340998 0.0249131 0.0478171 0.0186488 0.0203789 0.0348925 0.0337823 0.0192074 0.0501207 0.0638715 0.00712758 0.0483479 0.0207308 0.043119 0.0338869 0.00779072 0.0239294 0.0169353 0.0196439 0.00938187 0.0616521 0.038929 0.00691218 0.0080563 0.00781645 0.0204389 0.00629464 0.0498285 0.0075217 0.0198272 0.0182979 0.0229646 0.0103809 0.0284031 0.00730546 0.0258734 0.0148269 0.00872194 0.00754413 0.0620862 0.0219196 0.0164455 0.0288741 0.0218437 0.0213495 0.0117183 0.0222202 0.0478874 0.00829749 0.0645457 0.0135582 0.0501597 0.0878894 0.0502195 0.0355187 0.0164628 0.0127033 0.0599898 0.0274917 0.0316233 0.00473767 0.0278832 0.0903014 0.999994 0.0398505 0.05813 0.0158966 0.00665996 0.0142541 0.0161724 0.0278887 0.0123043 0.192474 0.00941935 0.0172913 0.00295782 0.0351273 0.00874129 0.0167571 0.009672 0.027467 0.077333 0.0130734 0.0392659 0.0898491 0.00588069 0.0539683 0.00964761 0.0119201 0.0390995 0.0297053 0.0194246 0.0666751 0.0324704 0.0672808 0.0716001 0.0083872 0.015655 0.00749272 0.0191302 0.0143976 0.00480089 0.0564442 0.0153614 0.134106 0.00620692 0.0270288 0.00433375 0.00879187 0.00817194 0.0171652 0.0423545 0.00444053 0.00522708 0.0288484 1 0.0107048 0.00443283 0.0119217 0.00857832 0.0288793 0.01224 0.0661073 0.0393127 0.0515702 0.0408257 0.0232342 0.0101436 0.0201746 0.0187849 0.0430289 0.00487456 0.206465 0.0209287 0.0965964 0.0224299 0.0131466 0.0179369 0.010164 0.0223903 0.0191689 0.0360579 0.0139854 0.0560658 0.0203724 0.0350958 0.0323475 0.0271718 0.0131881 0.0251591 0.0200441 0.0573127 0.999806 0.0079765 0.0660237 0.0279733 0.0110255 0.00653276 0.0397795 0.0264507 0.0149041 0.0175402 0.0294803 0.0155784 0.0170006 0.0663975 0.0256802 0.00715114 0.013717 0.00815622 0.0726825 0.0403669 0.0328718 0.1407 0.0342918 0.0287839 0.0437536 0.0085833 0.00829417 0.0126613 0.0340786 0.00996166 0.0197537 0.0116617 0.0452057 0.0393329 0.00687198 0.128114 0.0100594 0.0113983 0.0305686 0.102545 0.0181167 0.00910057 0.0101255 0.0287587 0.0569199 0.031622 0.0386915 0.0393818 0.0538836 0.0292738 0.00631729 0.00390098 0.0853505 0.0166505 0.00861817 0.51689 0.0311605 0.0706234 0.0212357 0.0144095 0.07868 0.00817405 0.0642292 0.0221352 0.0108709 0.0170759 0.111614 0.116647 0.0317851 0.0308466 0.0696459 0.0453417 0.0758824 0.0542312 0.0221298 0.0287233 0.00741284 0.0350399 0.0393628 0.035591 0.0195545 0.023354 0.0419911 0.11363 0.0224919 0.0669739 0.0610058 0.0425448 0.0154492 0.0299358 0.0274593 0.999657 0.0237188 0.0788603 0.0445245 0.042346 0.057848 0.0173372 0.0193106 0.0510581 0.0406207 0.0400219 0.0409494 0.0473627 0.0575811 0.00638133 0.00981569 0.0504324 0.0169693 0.0282123 0.0134191 0.999632 0.00666951 0.0177465 0.076838 0.0220639 0.0150551 0.0340292 0.041458 0.0420533 0.0463257 0.0419643 0.0192059 0.0118446 0.0140837 0.0228687 0.0516439 0.0408607 0.0237724 0.0397408 0.0398603 0.0413079 0.0379623 0.0549888 0.0223066 0.749528 0.0395178 0.0631857 0.0622233 0.0676857 0.0434973 0.0362227 0.0353666 0.0164923 0.0167768 0.0460149 0.0253391 0.111995 0.0933933 0.148356 0.093859 0.0144255 0.0293534 0.0274608 0.0273898 0.0607649 1 0.00566707 1 0.0222381 0.0133359 0.51228 0.0158901 0.0419924 0.0420551 0.0980548 0.0114141 1 0.0151948 0.00926494 0.0321532 0.0350332 0.0331177 0.0147583 0.0120865 0.0116498 0.0130949 0.0264475 0.00877664 0.0622327 0.0668588 0.0185099 0.0130853 0.00919401 0.0372269 0.999483 0.0136917 0.0041946 0.0118887 0.0632454 1 0.0165262 1 0.0140013 0.0375571 0.00749984 1 0.0896818 0.132857 0.997127 0.045468 0.0312069 0.0361235 0.0155276 1 0.00781491 0.00939014 0.0306176 0.0162877 0.0266039 0.0250914 0.0435512 0.25334 0.00744173 0.245554 0.0208729 0.0610738 0.074728 0.298634 0.0659408 0.0316845 0.0808461 0.0248035 0.0124806 0.00918377 0.0168911 0.0478652 0.072985 0.124414 0.0300484 0.0475304 0.0291257 0.0719089 0.999393 0.0319653 0.0647397 0.0645789 0.0283787 0.0578591 0.0153653 0.999432 0.0348864 0.0138473 0.999194 1 0.0314345 0.00689945 0.0267902 0.0122635 0.0134724 0.99994 0.0201273 0.0661961 0.140609 0.0566989 1 0.0514834 0.0133474 0.0123207 0.0570745 0.00812339 0.996216 0.0310947 0.046334 0.0138572 0.0154735 0.0443792 0.00845538 0.0122796 0.00692823 0.127123 1 0.0128085 0.090837 0.10445 0.0143719 0.0119251 0.990517 0.0168549 0.0271233 0.0959618 1 0.0420798 0.0316 0.0320642 0.998643 1 1 0.0152719 0.014307 0.0100939 0.999984 0.0330103 0.0108815 0.0400253 0.0101773 0.0295855 1 0.0169212 0.0167801 0.102994 0.0172201 0.0157984 0.00660375 0.047291 0.0718312 0.0116118 0.00582929 1 0.0165611 0.016251 0.00701822 0.0437669 0.176953 0.0083937 0.0423748 0.997341 0.0128324 1 0.0609261 0.0336282 0.989968 0.0237721 0.00525734 1 0.135034 0.0131095 0.0259779 0.0223033 1 0.0160488 0.0547347 0.012464 0.051892 0.00526368 0.0914299 1 0.0178023 0.0438988 0.0111062 0.0374564 0.016001 0.0398806 0.0271585 0.0221064 0.300999 0.0253605 0.0241243 1 1 0.999999 0.999998 0.0442747 0.0397168 0.0337697 0.0129717 0.0179592 0.0105309 0.026219 0.0206891 0.110843 0.0101349 0.0531285 0.0160881 0.0147162 0.0442962 1 0.0255486 0.0662128 0.0409452 0.034835 0.0274709 0.00749374 0.0339084 0.0320402 0.0269261 0.0470276 0.0208257 0.0994345 0.0425784 0.0716748 0.0456189 0.03783 0.0690059 0.00866088 0.00519512 0.0516606 0.00957109 0.149518 0.0171026 0.0162882 0.0387112 0.0443877 0.00714477 0.0258893 0.999869 0.0068456 1 1 1 0.0236606 1 0.0193474 0.0532936 0.0186004 0.013042 0.0323765 0.0132035 0.0414737 0.0226295 0.0124257 0.0450396 0.0121177 0.373908 0.0606156 0.0127189 0.0325374 0.0493946 0.031524 0.0363126 0.0424888 0.0424449 0.0114422 0.00716899 0.0332749 0.018194 0.176795 0.0243909 0.0709749 0.00635546 0.0120656 0.0431443 0.0146618 0.0270944 0.0138643 0.0786305 0.0405064 0.0308805 0.0102619 0.0338106 0.0351631 0.999999 0.00645568 0.0086806 0.00440373 0.0421283 0.0147315 0.00677814 0.0430598 0.0212961 0.0275499 0.0290932 0.0439081 0.0454156 0.0331436 0.0772558 0.00951004 0.0161638 0.0363407 0.00598318 0.00357835 0.0377058 0.0314462 0.00504391 0.0111486 0.0335949 0.137385 0.0555841 0.0959143 0.00934869 0.00886763 0.0153688 0.0162102 0.025725 0.0208744 0.0307092 0.0416375 0.0149007 0.00457893 0.0344041 0.0208825 0.040698 0.0977599 0.0503889 0.0530032 0.0307963 0.0122767 0.00778077 0.048085 0.00423287 0.0142894 0.00735758 0.0495752 0.0236009 0.0604344 0.0154466 0.0476107 0.0169637 0.0200331 0.0291404 0.0312937 0.0450701 0.0220727 0.0521625 0.00868676 0.00349153 0.00749158 0.00551021 0.0117225 0.0203993 0.0642208 0.0879365 0.0579627 0.209116 0.0137318 0.0430824 0.00567146 0.0458539 0.0412343 0.0228683 0.0274513 0.0087561 0.0282274 0.0127256 0.0257055 0.00361199 1 0.0102042 0.00918744 0.0178827 0.0720036 0.0102172 0.0367169 0.0245798 0.0425083 0.00672007 0.0450133 0.0235941 0.999969 0.0130616 0.0184212 0.0110543 0.0934646 0.011524 0.0156999 0.206802 0.0083205 0.0427496 0.0186011 0.040135 0.0554607 0.00511205 0.0116406 0.00518957 0.0212538 0.0171795 0.00656787 0.030296 0.0145677 0.00910628 0.0132328 0.0143583 0.0115884 0.0404283 0.00827342 0.0164471 0.0258862 0.00826953 0.0133688 0.0316077 0.0376511 0.0281471 0.00681118 0.0140004 0.0160634 0.0476773 0.0334458 0.0484952 0.0266046 0.0402955 0.0736053 0.062256 0.0503491 0.0599473 0.030378 0.010371 0.0741245 0.0382642 0.0279136 0.00589491 0.00830986 0.0170373 1 0.00799607 0.0122411 0.0405951 0.0192039 0.0096461 0.0709324 0.007069 0.0250374 0.00908951 0.0216091 0.0514898 0.180412 0.0271916 0.0150046 0.0464253 0.0407551 0.10271 1 0.131677 0.0418403 0.0422965 1 0.0678011 0.035677 0.0301803 0.00774881 0.00571328 0.0811547 0.0334211 0.00834837 0.0271085 0.0638681 0.0378261 0.0102263 0.999995 0.0155794 0.0473128 0.0105243 0.159407 0.0507471 0.00438748 0.0641454 0.00540784 0.0540816 0.0600596 0.0962995 0.19989 0.0346229 0.0149865 0.0107688 0.0511714 0.00719023 0.0307486 0.0375044 0.0335885 0.0433116 0.0572818 0.0541701 0.0361394 0.0446106 0.00684994 0.999714 0.0161846 0.0365797 0.146503 0.0284051 0.0101029 0.0566514 0.0644726 0.00772473 0.0084031 0.0122165 0.0259354 0.0632096 0.0117312 0.0442191 0.0235256 0.00672962 0.00960586 0.0222102 0.0203638 0.0736978 0.0794521 0.0330331 0.0129933 0.0110835 0.0132107 0.0147909 0.00989986 0.019196 0.0134507 0.0265796 0.0417493 0.012117 0.0460166 0.0150697 1 0.0336676 0.00981842 0.715744 0.0348958 0.018159 0.0802966 0.00891667 0.0185269 0.0149424 0.0199248 0.0174114 0.0769612 0.111275 0.0352019 0.026185 0.0406206 0.00690967 0.0892646 0.0109226 0.0213686 0.064857 0.0119358 0.0186001 0.027272 0.0177722 0.0191219 0.0094224 0.0689162 0.0153113 0.0384706 0.0153357 0.010839 1 0.0780695 0.0396485 0.0817004 0.101443 0.00861028 0.0075374 0.0483664 0.200137 0.04362 0.0525789 0.0296671 0.00645006 0.00569185 0.044754 0.015197 0.0179335 0.0207152 0.0209896 0.00420503 0.978319 0.0113828 0.0152094 0.00670209 0.0216351 0.0367249 0.0137008 0.0445777 0.0118994 0.0258768 0.514687 0.00509833 0.0459838 0.00992697 0.00484206 0.0162234 0.0120274 0.0300734 0.01261 0.0271385 0.0549561 0.0587338 0.0401617 0.0402571 0.0129452 0.0281317 0.0660951 0.00560674 0.0531388 0.00939861 0.00532836 0.0225135 0.0192893 0.0124664 0.00305227 0.0103966 0.0169405 0.0290156 0.0136025 0.00422581 0.0430259 0.00945668 0.0675421 0.0329043 0.0103562 0.0363552 0.014472 0.0244869 0.0482801 0.0228123 0.0138939 0.014263 0.0120578 0.0234782 0.0132316 0.756841 0.0148892 0.0442397 0.0326729 0.060142 0.00786006 0.0155761 0.0271596 0.0195929 0.0135076 0.0309572 0.0650775 0.010667 0.053009 0.00812703 0.158459 0.0244051 1 1 0.0169598 1 0.0444971 0.433923 0.0344152 0.0115581 0.0207316 0.0601898 0.00556785 0.999771 0.0335583 0.0421334 0.0353268 0.0389669 0.0138085 0.0316127 0.0105737 0.999995 0.0392661 0.0932199 0.00550164 0.0142412 0.0123558 0.0300839 0.101891 0.0133706 0.00377914 0.0537776 0.019236 0.0966393 0.0753444 0.0165642 0.00885489 0.0114907 0.0219642 0.0321152 0.0091435 0.00771788 0.0193137 0.00445456 0.0820199 0.00340515 0.00908599 0.0111899 0.0136875 0.0223163 0.0163347 0.00728396 0.0156705 0.0404268 0.0144095 0.0159395 0.0335953 0.00689482 0.0196098 0.0143815 0.0395787 1 0.999916 0.999965 0.0134975 0.0230961 0.0194714 0.0134813 0.0147176 0.0373294 0.0328084 0.0236289 0.0247873 0.0124864 0.0329825 0.0505047 0.00808267 0.0075354 0.0107358 0.0598894 0.00954788 0.0550699 0.0108991 0.313517 0.0140921 0.0448668 0.00933902 0.0355763 0.00689058 0.0265196 0.0212704 0.0160965 0.0588253 0.018606 0.0434514 0.0488309 0.0223282 0.0578749 0.00347248 0.0223404 0.00984541 0.00704018 0.0323092 0.017332 1 0.144687 0.0375654 0.0347301 0.0288586 0.00454352 0.0158353 0.00611122 0.0362376 0.0441337 0.0133203 0.0280794 0.0330223 0.021849 0.10554 0.0363912 0.0418509 0.0488713 0.0579763 0.0559085 0.0226496 0.0198679 0.0402218 0.018309 0.0615261 0.0382081 0.0617936 0.0350356 0.0338997 0.0353348 0.0293032 0.0709473 0.0321347 0.0850006 0.999954 0.0255743 0.0156221 0.0547363 0.0237835 0.00757722 0.00270829 0.0409591 0.995102 0.033213 0.0742203 0.0273791 0.00324499 0.0433984 0.0137199 0.999992 0.0471653 1 0.0255251 0.0493324 0.0468364 0.0538364 0.0433217 0.0162714 0.0511342 0.999999 0.0499647 0.0549877 0.0282646 0.0105884 0.0405742 0.0333668 0.010531 0.0262247 0.0242766 0.0307008 0.00967924 0.0191429 0.0332287 0.0323623 0.0331027 0.039551 0.0270948 0.0138143 0.00861766 0.412834 0.0174828 0.021442 0.00956066 0.0457509 0.111377 0.00531693 0.0510612 0.0477834 0.0100761 0.0624274 0.0216809 0.0475876 0.011901 0.0342376 0.0991552 0.0207351 0.0517632 0.0587088 0.0216166 0.0345461 0.0204601 0.0930858 0.0161704 0.112605 0.814659 0.0256901 0.017349 0.0133757 0.0131063 0.00339626 0.203548 0.0158798 0.0424901 0.0987173 0.0171706 0.0255605 0.065468 0.0134585 0.0158419 0.00751294 0.0214661 0.00589928 0.0404084 0.152284 0.0194366 0.0343178 0.0168752 0.0275062 0.0600071 0.0823949 0.306873 0.0137847 0.00981459 0.0600691 0.016301 0.0148958 0.0380309 0.0101041 0.0475713 0.0425185 1 0.0575694 0.0309646 0.0148105 0.0106778 0.0566352 0.0179696 0.0277594 0.0247039 0.999998 1 0.0171686 0.0534935 0.0415674 0.030955 0.0557097 0.0315833 0.0633544 0.00819478 0.99996 0.0299311 0.00862138 0.0472883 0.00712272 0.0982522 0.00568429 0.763535 0.0167618 0.0576217 0.0711195 0.0123762 0.0284664 0.00225158 0.00770595 0.0144541 0.016923 0.0158893 0.042289 0.00504171 0.163198 0.0218283 0.0638395 0.0585548 0.0168939 0.101759 1 0.0266792 0.105885 0.0331328 0.110785 0.0545666 1 0.984122 0.0539122 0.110367 0.0434155 0.041587 1 0.0164461 0.0652816 0.0623207 0.0349052 1 1 0.0129989 0.0219189 1 0.999998 0.0318505 0.013609 0.043061 0.0372197 0.281216 0.00871682 1 0.0344899 0.00718474 0.0527215 0.0117544 0.00646826 0.00509585 1 0.0229337 0.010804 0.0510713 0.0126391 0.0482989 0.0513141 0.0130069 0.0398256 0.00478462 0.0376904 0.0700569 0.0222951 0.0361059 0.0225229 0.00602747 0.00179083 0.0256563 0.022169 0.0154649 0.0254358 0.0168835 0.0469236 0.999995 0.0475896 0.0252298 0.059658 0.094424 0.0200088 0.00421194 0.0107993 0.0686169 0.0207317 0.0337772 0.0784583 0.11932 0.0348885 0.0211353 0.0547895 0.0117097 1 0.0157077 0.0129997 0.0529731 0.00596275 0.00395485 0.0110207 0.010829 0.0135761 0.0121982 0.014045 0.0285232 0.0179847 0.0245439 0.0293142 0.0115514 0.0122693 0.0521414 0.0376362 0.0122003 0.0834107 0.0584847 0.00539081 0.0219741 0.0138105 0.0287001 0.0181391 0.0171224 0.0183069 0.047109 0.00762208 0.0303929 0.00752061 0.0487174 0.00665527 1 0.0117513 0.00782538 0.0327757 0.016877 0.0131871 0.00742812 0.00614868 0.0530852 0.0312485 0.0422945 0.0434946 0.0560932 0.0312082 0.0300258 0.0547276 0.0157306 0.0235185 0.0373732 0.00798533 0.0680146 0.0565385 0.00457507 0.00675555 0.00557254 0.0214637 0.0304287 0.0333737 0.0306036 0.0366693 0.0181871 0.00438413 0.0112827 0.0203039 0.00877854 0.0290233 0.021649 0.0221345 0.0340766 0.00916581 0.0171918 0.0231769 0.0292711 0.022331 0.0221334 0.074503 0.0976867 0.00882359 0.00288922 0.0515808 0.0468265 0.0529699 0.00563798 0.00259658 0.0266362 0.01276 0.112439 0.00946011 0.0600746 0.0100737 0.0122298 0.0251516 0.00785906 0.0444325 0.02445 0.00563919 0.0118422 0.130676 0.0527908 0.0271886 0.0181234 0.0481126 0.0150373 0.0150177 0.00500248 0.0518918 0.978203 0.0141231 0.0232031 0.00728319 0.00642127 0.0116138 0.00641112 0.0147522 0.0343619 0.0642446 0.0237029 0.0520565 0.0057514 0.107704 0.0207962 0.0403472 0.0136906 0.0137377 0.0211103 0.0283266 0.0782914 0.0148819 0.0091369 0.0103931 0.030447 0.0392851 0.0288503 0.0639003 0.0662254 0.035488 0.00936946 0.0112031 0.0876003 0.00846841 1 0.0113 0.0601355 0.00782928 0.0122677 0.0427617 0.0749273 0.0427294 0.0228281 0.00704144 0.057147 0.0458752 0.0132731 0.00952773 0.0292168 0.044684 0.00555557 0.026946 0.00466359 0.0119239 0.0156154 0.00407377 0.0037748 0.489949 0.0333442 0.00275532 0.027296 0.0493107 0.0691013 0.0407988 0.0171127 0.0083076 0.0116509 0.00836289 0.00270971 0.0316026 0.0212008 0.0205157 0.0427622 0.0261593 0.0146114 0.0221766 0.00753254 0.15552 0.0308899 0.0160796 0.0123358 0.008898 0.0171459 0.0422811 0.0350987 1 0.0557028 0.0138883 0.0133414 0.0124986 0.999999 0.00962323 0.0255076 0.00395642 0.0771483 0.0212754 0.0167946 1 0.0576945 0.0330729 0.0132478 0.0177267 0.0162363 0.0303066 0.0252953 0.0385248 0.999964 0.0278368 0.0382974 0.00667063 0.999483 0.0250315 1 0.999982 0.0021218 0.0228016 0.0183624 0.0515123 0.0462614 0.0238389 0.0130295 0.0932022 0.021921 0.0150854 0.063424 1 0.0328892 0.0114773 0.0454102 0.0389737 1 0.0148179 0.00455534 0.0113567 0.999973 0.00580115 0.0352871 1 1 1 0.0201316 0.0354198 0.0418868 0.0237505 0.0498736 1 0.0550535 0.0705476 0.0231324 1 0.0204276 0.0228761 0.0238143 0.0580224 0.128671 0.0250473 1 0.0175441 0.042915 0.0297283 0.0206254 0.0331231 0.0643938 0.0469111 0.034176 0.0283755 0.0288445 0.0450403 0.0364666 0.0151936 1 0.0101273 0.0273941 0.0511557 0.00614128 0.0196037 0.00940342 0.0352259 0.199546 0.0116383 0.0411403 0.0351688 0.622349 0.0133092 0.0159044 0.0346042 0.999993 1 0.0377386 0.0184798 0.0101166 0.042662 0.0159256 0.0339922 0.051807 0.00742203 0.0166034 0.0765602 0.00695014 0.0450534 0.0035243 0.00664918 0.0083855 0.00336019 0.013414 0.00757778 0.0104 0.310338 0.0291973 0.0363541 0.0314705 0.0276895 0.0280438 0.0506061 0.0133866 0.0564826 0.0474123 0.0157064 0.0187854 0.0452832 0.0462466 0.0506282 0.0825711 0.111946 0.0399012 0.0698265 0.0366224 0.0287674 0.0378433 0.0131745 0.0201105 1 0.0447929 0.0328692 0.0390233 0.0200784 1 1 0.999851 0.0564434 0.323751 0.123519 0.0723337 0.0132682 0.0131561 0.0498161 0.544784 0.0534374 0.0475783 0.029831 0.00748112 0.0379567 0.00830874 0.999965 0.011005 0.0781041 0.0453575 0.0467114 0.016 0.014282 0.0653922 0.00917593 0.0615626 1 0.0343801 1 0.00749553 0.0304383 0.0279656 0.0319815 0.0229402 1 0.999189 0.0122537 0.0299358 0.0119979 0.0171727 0.0239561 0.00486741 0.00845273 0.032568 0.0363589 0.177523 0.0213191 0.00866124 0.031369 0.0231556 0.019216 0.00942911 0.0292892 0.0103826 0.0194372 0.00629585 0.0461554 0.0192869 0.0318853 0.0058535 0.0142176 0.0350285 0.0202484 0.0184061 1 0.0286081 0.0383805 0.0105824 0.00934391 0.0531675 0.0155354 0.0266995 0.0165032 0.01702 0.0250332 0.044139 0.0310273 0.0231479 0.0189077 0.0282643 0.0215288 0.0322207 0.0475505 0.0557684 0.0176322 0.73642 0.0296439 0.0702714 0.0211796 0.0123772 0.0564904 0.023747 0.17269 0.0121021 0.0637947 0.0258658 0.00766495 0.0313466 0.0121935 0.972569 0.0142119 0.033386 0.0328521 0.0351228 0.0152275 0.0473137 0.0709514 0.0111151 0.0127289 0.022374 0.0485132 0.017254 0.0181742 0.0309641 0.0411908 0.0655707 0.0108685 1 0.0199113 0.0459244 0.0524933 0.0748911 0.00593263 0.0557715 0.0242794 0.0172346 0.0170825 0.0247483 0.0102771 0.0164173 0.031712 0.00521239 0.0242612 1 0.0689611 0.05917 0.99369 0.00905416 0.0267694 0.0519968 0.0798713 0.0766623 0.0141218 0.0331707 0.058584 0.947737 0.0572628 0.0521818 0.0878965 0.00585879 0.0306328 0.0245309 0.00989839 0.0168069 0.0240599 0.00863346 0.045824 0.0088923 0.0269862 0.00690457 0.0492676 0.0516731 0.0167125 0.0410556 0.0150557 0.0167513 0.0290618 0.0202781 0.0204257 0.00808394 0.142213 0.0413034 0.0170219 0.00839653 0.0185472 0.0218025 0.0196788 0.00865703 0.128017 0.0665515 0.0155897 0.0124953 0.0393941 0.0219955 0.034123 0.0868829 0.0320955 0.0383305 0.0579847 0.0111635 0.0104223 0.0933374 0.0556325 0.0106275 0.0265164 0.0670065 0.0300768 0.22161 0.0295739 0.00777471 0.0138355 0.0167408 0.0820362 0.0315821 0.041154 0.0220404 0.103056 0.042002 0.0265913 0.0392791 0.0826814 0.0116534 1 0.0483881 0.0408223 1 0.105321 0.0437064 0.0618869 0.0299602 0.999508 0.0306437 0.0321205 0.0030659 0.00215208 0.049163 0.02079 0.114241 0.0401948 0.0209519 0.0250816 0.0267764 0.0911459 0.0174826 0.037547 0.085961 0.0233442 0.0452429 0.037903 0.0408775 0.148448 0.0124993 0.0190688 0.0490717 0.00500366 1 0.015185 0.00521914 0.00489757 0.192238 0.00767569 0.0330124 0.0396599 0.0156258 0.144262 0.0225872 0.0588476 0.0277228 0.0206567 0.0555331 0.01405 0.0050372 0.00503179 0.012314 0.0134314 0.0565451 0.0212945 0.00673362 0.0430127 0.0499262 0.0225787 0.0279107 0.027502 0.0066547 0.0619266 0.00343516 0.00376504 0.0121892 0.0938235 0.065499 0.00861229 0.0203017 0.0691693 0.0117643 0.0578734 0.00994779 0.036724 0.0126405 1 0.0276329 0.0141876 0.0442549 0.0164918 0.0286951 0.0438442 0.0461106 0.0458127 0.0574018 0.0278212 0.0198863 0.0174927 0.0657197 0.018815 0.00881777 0.828421 0.0149117 0.0170162 0.0178184 0.0403408 0.0101151 0.00398515 0.0376109 0.0453505 0.00515011 0.0584277 0.0695112 0.0290959 0.0100851 0.0490562 0.0189377 0.022158 0.122373 0.999994 0.0390042 0.067193 0.0227941 0.00223987 0.129576 0.0156043 0.0247918 0.042274 0.0142527 0.00783809 0.029242 0.0138561 0.0624718 0.0423434 0.990198 0.0209147 0.0233556 0.021696 0.0213327 0.0280868 0.0265875 0.0137673 0.0063459 0.00525875 0.00575534 0.0697556 0.0401437 0.010571 0.034167 0.0217567 0.00507072 0.00594198 0.0116563 0.999999 0.013347 0.00611982 0.00522859 0.00856204 0.0248751 0.0233136 0.038896 0.0189857 0.0519872 0.0303098 0.0115051 0.0236653 0.0245516 0.0348523 0.0164175 0.0514334 0.0436822 0.00389187 0.0140187 0.0130233 0.0186379 0.0161221 0.0124782 0.129019 0.057733 0.018633 0.044758 0.058927 0.00382189 0.00510586 1 0.013346 0.0145811 0.0361644 0.102112 0.0196135 0.0287911 0.037767 0.0377308 0.0112679 0.0410079 0.0296595 0.0397275 0.0792358 0.0059718 0.0174582 0.0164986 0.0300463 0.0133925 0.0508063 0.0203825 0.00706738 0.0189753 0.028495 0.0356215 0.0055376 0.0217816 0.00934109 0.00724807 0.0104556 0.0353935 0.0079841 0.0725823 0.0338302 0.0729859 0.017293 0.0410848 0.0442538 0.0299232 0.0949108 0.00896222 0.0402054 0.032224 0.0265132 0.0266744 0.139113 0.049214 0.0469244 0.00192567 0.00847287 0.0226729 0.0458594 0.0268156 0.071122 0.00751421 0.0159965 0.010328 0.02098 0.0163652 0.046723 0.0383489 0.0108903 0.0125188 0.0275403 0.075546 0.0255593 0.0230459 0.0119347 0.0605368 0.0312584 0.0552172 0.0166464 0.00510731 0.0439222 0.0251371 0.0470184 0.0133871 0.0359476 0.0099271 0.0108211 0.0314097 0.990551 0.99984 0.0245416 0.0358385 0.016172 0.00512907 0.00736809 0.010295 0.982401 0.00446831 0.00776008 0.0206145 0.0118061 0.049442 0.0344627 0.0238162 0.0150008 0.046264 0.00621706 0.0148153 0.0158237 0.0209571 0.0287106 0.0277664 0.0345101 0.0392568 0.00512758 0.00840176 0.0283652 0.0533359 0.00619891 0.00772026 0.00279977 0.997844 0.00477121 0.0127711 0.0104186 0.0203292 0.0249626 0.0114267 0.0163141 0.00955061 0.410885 0.0879783 0.118389 0.0038977 0.0134996 0.0463538 0.0915188 0.0563418 0.0180245 0.00731002 0.00301902 0.0118611 0.0441585 0.0221191 0.00247564 0.999931 0.0212748 0.0109156 0.0393988 0.016337 0.997691 0.0384609 0.012779 0.0113501 0.00302504 0.0379006 0.0129386 0.00734191 0.035187 0.0108072 0.159357 0.0663509 0.0154446 0.0132245 0.011052 0.0323979 0.0625616 0.00440964 0.0128691 0.98979 0.00869011 0.0373021 0.00212753 0.00569675 0.0067984 0.0073513 0.0184445 0.0997174 0.024225 0.0602784 0.0133853 0.00327869 0.0366039 0.00952395 0.0152994 0.0346099 0.0646956 0.00986163 0.0381297 0.0234824 0.0763248 0.999992 0.0188996 0.0612268 0.0285831 0.0197464 0.00560121 0.0147311 0.0117956 0.00960305 0.999943 1 0.0242562 0.0192393 0.0271583 0.024342 0.0119123 0.038241 0.021162 0.0366126 1 0.0135851 0.0119853 0.999811 0.0216667 0.00862166 0.0298506 0.047563 0.0196313 0.0976649 1 0.0111929 0.0207281 0.076605 0.0517198 0.02474 1 0.996331 0.0497135 0.0290863 0.0295698 0.00772435 0.0383621 0.863866 0.0123974 0.0503817 0.0145944 0.104588 0.0063533 1 0.0221998 0.0216357 0.00830362 0.0289184 0.0676059 1 0.0460352 1 0.0176095 0.0502932 0.0507554 0.0748978 0.0812805 1 0.0593368 0.997467 0.0411778 1 0.0291325 0.0331807 1 0.0590222 0.0122105 0.0498035 0.0304375 0.00878777 0.0228291 0.999416 0.0320027 0.0122303 0.036741 0.00697695 0.00890544 0.0241016 0.00568593 0.0201241 0.00731819 0.0147582 0.0203809 0.0381514 0.00359132 0.0129754 0.0110056 0.0128625 0.00848523 0.0585554 0.0143602 0.0292561 0.118107 0.0256847 0.010574 0.003937 0.0365609 0.0177366 0.00656471 0.0233594 0.0152325 0.0181064 0.999996 0.0206722 0.0104679 0.0232854 0.0253456 0.014157 0.0228346 0.00495641 0.0178458 0.0125835 0.0237811 0.0272708 0.00462278 0.0114963 0.0523343 0.0346494 0.0249164 0.00861975 0.0476696 0.0398794 0.069 0.0404635 0.0478984 0.114011 0.0197483 0.0227892 0.0473656 0.0111253 0.0338574 0.0614582 0.039928 0.012287 0.013466 0.00707542 0.838907 0.00754328 0.0175061 0.00716766 0.05393 0.0202431 0.036476 0.0168526 0.0185063 0.0238564 0.00708753 0.00919095 0.0506291 0.0392359 0.031625 0.0214878 0.056324 0.00582044 0.0317125 0.0915794 0.0303022 0.0102165 1 0.00780601 0.0718986 0.0584613 0.044819 0.0148527 0.0390151 0.0376502 0.0174744 0.00986246 0.108001 0.0927554 0.0129564 0.0590079 0.0108675 1 0.0315735 0.0274749 0.0212223 0.0104172 0.0333568 0.0382956 1 0.0246971 0.0399886 0.0185229 0.0193416 0.013422 0.050892 0.00659151 0.0201195 0.164814 0.0340159 0.0429103 1 0.0203113 0.0327087 1 0.0552629 1 0.0465311 0.0138199 0.0765033 0.999792 0.0511488 0.0488512 0.0466253 0.0514971 0.0951412 0.0515806 0.99992 0.0576686 0.0435787 0.0433184 0.047495 0.0809684 0.22151 0.0561048 0.00731067 0.0370359 0.0390433 0.0408013 0.00565358 0.369345 0.0314473 0.01093 0.0564847 0.0198548 0.00247396 0.0450002 0.0221527 0.0345125 0.00395204 0.0304092 0.00615394 0.0141107 0.0282801 0.0406414 0.0572116 0.0348639 0.0187155 0.0100454 0.0389826 0.0188684 0.0143021 0.00820236 0.999733 0.056622 0.0424099 0.0144465 0.0452861 1 0.999997 1 0.00963915 0.0777594 1 0.0410769 0.998661 0.0348205 1 1 0.0377566 0.0153366 0.06055 0.997646 0.999997 0.0118162 0.0890528 0.0432053 1 0.0173197 0.999552 0.00942468 0.0198048 0.00629543 0.0606748 0.0317529 0.0346598 1 0.0392687 0.0177778 0.021133 0.0330693 0.0170068 0.0105933 0.00790261 0.0351497 0.0477841 0.00903427 0.030917 0.0136313 0.011437 0.0293266 0.0342647 0.999994 0.0105177 0.0489462 0.0224829 0.0417514 0.82588 0.0570355 0.0334741 0.00946279 0.00842818 0.0118896 0.0109398 0.00531637 0.999999 0.0298213 0.0532978 0.0110353 0.00703991 0.00853609 0.0104543 0.00799302 0.0118794 0.00907474 0.0186543 0.0489251 0.0252615 0.0185433 0.044996 0.00471437 0.0667905 0.0455864 0.0160887 0.0120663 0.0134646 0.0281368 0.0468671 0.0494048 0.0399006 0.0162516 0.0127689 0.0216085 0.0101237 0.0480201 0.0351789 0.0349728 0.0136282 0.0161229 0.0345706 1 0.051891 0.0120132 0.00310454 1 0.0156468 0.00510898 0.00394009 0.0196084 0.135212 0.0454998 0.0333951 0.055074 0.00915153 0.0162058 0.029473 0.0398292 0.0188591 0.00496664 0.0307401 0.0190261 0.0659523 0.0334095 0.00287245 0.0122675 0.0435579 0.0103218 0.0328159 0.0165956 0.0173507 0.0110422 0.00358745 0.00906157 0.0194021 0.999979 0.0410532 0.100951 0.0256167 0.00541549 0.00749663 0.008189 0.0555874 0.0416096 0.055401 1 0.00450359 0.03416 0.00916945 0.0177882 0.0167758 0.00854461 0.0188666 0.0119777 0.0494585 0.00867448 0.0454835 0.0285622 0.0680294 0.018873 0.0459072 0.0147618 0.0473199 0.0433956 0.0262079 0.0261125 0.042611 0.0354239 0.0160541 0.0433783 0.999993 0.0116982 1 0.0144055 0.0132074 0.0328793 0.044843 0.0226021 0.0210449 0.0159844 0.0743716 0.0286968 0.0329174 0.0107364 0.0204007 0.0215542 0.0118339 0.0147528 0.0269687 0.0362641 0.0136128 0.0354695 0.0658341 0.00499809 0.946549 0.00525452 1 0.018415 0.0232411 0.00947831 0.076426 0.0090605 0.0217991 0.0103485 0.0410162 0.138678 0.0205127 0.0365094 0.0126075 0.0232836 0.0229211 0.0353877 0.011947 0.0828712 0.0134786 0.0398459 0.0478797 0.0118404 0.0626207 0.0153888 0.0220989 0.0193781 0.0204654 0.0397107 0.0655524 0.0162094 0.0670853 1 0.012319 0.00798513 0.00879967 0.00832986 0.0371453 0.0321903 0.97461 0.0443253 0.0602391 0.0183076 0.122892 0.0205667 0.0282483 0.0162331 0.0370256 0.0141944 0.0452691 0.014326 0.99517 0.0178346 0.0290771 0.105022 0.0680567 0.0364277 0.0203091 0.00720129 0.0343736 0.0336746 0.00409398 0.0162314 0.00825356 0.0315517 0.0405379 0.0313824 0.0884393 0.0362794 0.034221 0.0302715 0.0311691 0.0280629 0.0205927 1 0.0183198 0.0514567 0.0227761 0.00633235 0.00538885 0.0248472 0.0288477 1 0.08446 1 0.00870176 0.0180075 0.0121083 0.0461915 0.149567 0.0139916 0.0826225 0.0414208 0.999432 0.0351337 0.0338934 0.0107915 0.145525 0.999957 0.0957851 1 0.0332482 1 0.0565505 1 0.0313635 0.0124817 0.045646 0.961687 0.0265675 0.00586388 0.0930671 0.984729 1 0.0825415 1 1 1 0.207192 0.00952126 0.0487908 0.998571 0.0409489 0.0432993 0.99497 0.0492775 0.0128718 0.999802 0.00901926 0.0211416 0.0236104 0.0584097 0.0340524 0.0227821 1 0.0475117 0.00349281 0.0225976 0.00530287 0.131495 0.0233488 0.00915299 0.0254406 1 0.0134837 0.00440397 0.0313648 0.997446 0.999372 0.0246738 0.0300169 0.104485 0.0226666 1 0.0311404 0.0253711 0.0254625 0.0816328 1 1 0.423923 0.0182865 0.999991 1 0.990353 0.0217648 0.990073 1 0.0145481 0.0190779 0.0204461 0.0225044 0.00415337 0.0252313 0.018319 0.00852006 0.00972672 1 0.0449932 0.0342497 0.999677 0.227173 0.0531701 0.0404219 1 0.0295968 0.99457 0.0174438 0.0275436 0.0162319 0.0292666 1 0.0532428 0.00173273 0.999989 0.0050963 0.0406501 0.020192 0.0166125 0.0174025 0.0529919 0.0106327 0.0194371 0.0247422 1 0.00496286 0.0341935 0.01215 0.0112007 0.0433084 0.0227072 0.0320289 0.021962 0.0134577 0.0366988 0.0452182 0.0220313 0.010692 1 0.0217868 0.0402193 0.0267784 0.015648 0.0295538 0.0236643 0.999903 0.00306148 0.0698333 0.011502 0.0104916 0.0113099 0.00927511 0.0290007 0.00627932 0.0388481 0.037002 0.0156412 0.00991284 0.00602049 0.0752529 0.00827761 0.0201423 0.0262462 0.0175542 0.0138819 0.071225 0.00562056 0.00969604 0.030993 0.0544207 0.0357452 0.0201986 0.0345204 0.0467942 0.0335037 0.0213464 0.0405902 0.0194064 0.00190448 0.0405893 0.00616089 0.0148497 0.0621089 0.0277443 0.160242 0.0163455 0.0285087 0.0416454 0.0100456 0.0331211 0.0567334 0.0312253 0.00873 0.0358779 0.0149609 0.0142435 0.0112642 0.0116001 0.0289913 0.0509778 0.0364648 0.0219056 0.0106758 0.0595972 0.021614 0.00767015 0.00608807 0.0571979 0.0111826 0.0387517 0.0117451 0.0342692 0.0156194 0.0411698 0.0185984 0.0768863 0.0481666 0.0498138 0.033848 0.0103024 0.0413881 0.052221 0.00720981 0.0413733 0.0316558 0.0403987 0.0116979 0.0621388 0.0583836 0.0647826 0.0779352 0.0435056 0.115727 0.0794368 0.081551 0.0795233 0.0177046 0.0050563 0.0253419 0.0112016 0.00928598 0.0224788 0.0375204 0.0074051 0.0625099 0.00321129 0.0114819 0.00907742 0.057874 0.0483195 0.021647 0.997957 0.0420041 0.0168463 0.0139354 0.0318874 0.170255 0.0155443 0.0242036 0.00377528 0.0141114 0.0170668 0.0347158 0.00954033 0.115312 0.0137416 0.0106121 0.0186347 0.0246818 0.00939858 0.0387695 0.00630836 0.0156565 0.00504867 0.00621275 0.0108577 0.00431862 0.0304183 0.0350142 0.00926524 0.0048893 0.0372658 0.0133246 0.48353 1 0.0428313 0.00909319 0.00845722 0.0221218 0.00465584 0.0116097 0.0507537 0.0124273 0.0181465 0.0242804 0.00978901 0.017393 0.023713 0.0141825 0.0522063 0.0243151 0.00550571 0.0197791 0.0583608 0.0262655 0.00642769 0.102927 0.0572076 0.0335216 0.0894742 0.0127977 0.0127757 0.00939185 0.00346473 0.108118 0.999998 0.0097607 0.0420695 0.0343752 0.0180814 0.00460346 0.0750095 0.0669063 0.023427 0.0217863 0.0113107 0.0562505 0.0110284 0.00447289 0.00305258 0.00864954 0.0695544 0.0343249 0.00628737 0.015166 0.0360734 0.997158 0.0236241 0.0241708 0.0148093 0.00933537 0.0113705 0.00963907 0.016218 0.0607694 0.0548287 0.0185438 0.0163015 0.0773585 1 0.00607603 0.00170583 0.0295822 0.040736 0.0187046 0.999998 0.0408657 0.00843147 0.0259654 0.00631994 0.0442592 0.114771 0.00516848 0.0178673 0.0175488 0.0318432 0.0102732 0.0106208 0.0268477 0.0411602 0.999999 0.0229367 0.0509742 0.00579804 0.037703 0.0113142 0.0125071 0.0141355 0.0222737 0.0127269 0.0350314 0.0135457 0.0459304 0.00407917 0.0110433 0.999973 0.0193678 0.205159 0.0213108 0.0190309 0.0215469 0.0156896 0.0111461 0.0261726 0.0043833 0.00927137 0.0222742 0.064191 0.0473805 0.020999 0.025521 0.0872942 0.0403709 0.0407593 0.0427311 0.0282897 0.0171144 0.0369799 0.00929762 0.0297161 0.0176399 0.0425634 0.0221702 0.0188445 0.0147695 0.097742 0.0449605 0.0546905 0.0950894 1 0.0763912 0.125016 0.0803928 1 0.0588833 0.0384759 0.124336 0.0272488 0.0485982 0.026924 0.970093 1 0.0185263 0.0479022 0.764577 1 0.0563372 0.0667649 0.075154 1 0.0513884 0.0507752 0.0147759 0.073747 0.050673 0.0519456 0.0201164 0.0383163 0.0108791 1 0.0195838 0.0635191 0.01952 0.013105 0.00610583 0.999978 0.0675696 0.0223117 0.00907666 0.032608 0.0269601 0.0707964 0.0394805 0.0177864 0.0264501 0.0373544 0.00649473 0.0256653 0.0116732 0.0206385 0.0286664 0.0309648 0.00932822 0.0401862 0.0204231 0.00983254 0.00836824 0.00634686 0.0251201 0.0416545 0.00479187 0.00902749 0.0303295 0.0149478 0.0214233 0.0468627 0.00877739 0.0321813 0.0132177 0.0303887 0.0100676 0.00947452 0.0125958 0.0197094 0.0324644 0.0267522 0.0102631 0.0584441 0.0190221 0.0446959 0.0201057 0.105973 0.0178957 0.0396382 0.0326077 0.0135133 0.0588727 0.0288796 0.05161 0.0102821 0.0174075 0.0319947 0.0211615 0.0365055 0.0157898 0.0230142 0.00228652 0.0341363 0.0275811 0.0168368 0.0477108 0.00981782 0.0456526 0.0334918 0.0237529 0.999995 0.0456999 0.0487253 0.0118651 0.00618446 0.0499154 0.0175187 0.00468683 0.0087165 0.999999 0.0176539 0.0254897 0.0152409 0.0442457 0.0102214 0.00363599 0.0120459 0.0243215 0.0315728 0.0452525 0.0193278 0.016181 0.00497082 0.0447038 0.0385161 0.012442 0.014927 0.0598743 0.0116842 0.0119836 0.0554793 0.0240195 0.0306307 0.0447123 0.0197762 0.0567595 0.0135149 0.0270877 0.0212393 0.0224557 0.0475774 0.0165892 0.00883347 0.00487233 0.00288994 0.0563522 0.0369792 0.0335065 0.00863944 0.0109328 0.0105889 0.00436134 0.017644 0.0396226 0.0164018 0.0135842 0.0426154 0.0166456 0.0151285 0.129268 0.0518962 0.026647 0.0163595 0.99576 0.0262453 0.0102171 0.00237712 0.0163048 0.00692347 0.00331074 0.0697734 0.0325176 0.0328454 0.00905506 0.00547481 0.0502688 0.00304916 0.0454127 0.00705738 0.0482799 0.0186394 0.0250433 0.0270912 0.00550502 0.0241829 0.0394021 0.0732787 0.00784185 0.00606325 0.0182765 0.0576922 0.0469811 0.167825 0.0579922 0.0138963 0.0417555 0.0321958 0.0627574 0.999349 0.0426649 0.0654423 0.0126122 0.0191586 0.00556093 0.00393922 0.0433966 0.0439061 0.0399573 0.0152437 0.00455368 0.00891444 0.0253893 0.0967376 0.00941145 0.0343652 0.0227456 0.0175668 0.0168806 0.0701804 0.00815711 0.0192353 0.0255707 0.0548035 0.0285852 0.0305116 0.0489755 0.0225877 0.0438845 0.0246241 0.0174232 0.02173 0.0105063 0.0178935 0.0097639 0.0143287 0.00854744 0.0039693 0.0137627 0.0108999 0.00851501 0.172847 0.0192011 0.0264979 0.0279476 0.102932 0.00881244 0.0172803 0.0213072 0.0020947 0.0124729 0.00781595 0.0178815 0.0158373 0.03239 0.00845566 0.00786797 0.05949 0.00763631 0.0411038 0.00739639 0.0565748 0.0461406 0.0590442 0.054391 0.0699547 0.00812402 0.00368908 0.0216254 0.0157073 0.132371 0.094202 0.0336437 0.022637 0.0107536 0.0216293 0.00663631 0.0351906 0.0320097 0.0457306 0.029628 0.0371316 0.0185715 0.0143695 0.0245865 0.0112054 0.00583389 0.0506811 0.0681993 0.0112124 0.0146265 0.00811147 0.0247543 0.0166395 0.0223964 0.0509041 0.0700717 0.0619581 0.0186775 0.0534038 1 0.0130384 0.0897911 0.0608257 1 0.0169345 0.0506732 0.0148515 0.0188845 0.998927 1 0.0284554 0.0366198 0.0414116 0.0229923 0.999985 0.0465616 0.052443 0.0523548 0.0144414 0.0414804 0.0147705 0.0182933 0.324463 0.0154722 0.0325922 0.00818846 0.0420761 0.00726176 0.0200413 0.0289202 0.0546316 0.0260106 0.0135392 0.0746228 0.0376396 0.0539115 0.0574807 0.0358825 0.0177665 0.0646095 0.101845 0.085892 0.0419884 0.0121595 0.0181727 0.0632673 0.0250927 0.0240533 0.0270862 0.126895 0.00944858 0.0245595 0.0175355 0.0204346 0.0757447 0.0572418 0.0264757 0.114422 0.0296273 0.0158592 0.0397397 0.00780373 0.029357 0.0366676 0.488816 0.0464676 0.0104424 0.00427087 0.0611311 0.0338503 0.0117427 0.052576 0.0305874 0.0311396 0.0325246 0.073846 0.0281297 0.0278008 0.041244 0.0312475 0.206895 0.016096 0.0203464 0.0438073 0.162362 0.162375 0.0831406 0.0768454 0.0292984 0.0304592 0.0448707 0.0299257 0.053235 0.111803 0.0248611 0.0248247 0.0280034 0.186822 0.0381248 0.0125573 0.00737998 0.0360544 0.00851265 0.0282988 0.0437572 0.0247797 0.00854194 0.999938 0.0143493 0.00884783 0.00967355 0.01681 0.0078084 1 0.0264275 0.102295 0.946798 0.0248539 0.00571332 0.0522954 0.0216876 0.0118916 0.0320568 0.0348037 0.0612685 0.0680731 0.00463364 0.0741144 0.00870292 0.0129379 1 0.00529926 0.0237633 0.0350841 0.0302242 0.0552591 0.0368974 0.0157577 0.043064 0.0483723 0.0103044 0.0699503 0.0345128 0.0199851 0.012791 0.0830436 0.0215183 0.0250282 0.0220061 0.0450978 1 0.0466504 0.14049 0.0103706 0.0420285 0.0430492 0.999954 1 0.0443246 0.99994 0.0578298 0.0193443 0.0146198 0.0413188 0.0475892 0.0543818 0.0433126 0.999924 0.0262971 0.033104 0.0171636 0.0234347 0.0310278 0.0443335 0.00622956 0.0301258 1 0.0463662 0.0106734 0.0177869 0.0138397 1 0.0622019 0.108341 0.0458243 0.0129686 0.0088058 0.0105904 0.0173402 0.0357718 0.0572566 0.0153672 0.0168498 0.986713 0.0175612 0.0109612 0.0337616 0.0600967 0.0421085 0.0406208 0.026816 0.0425011 1 0.0283084 1 0.0289489 0.037986 0.0250556 0.033706 0.998858 0.997594 0.0218414 0.0332407 0.0419307 0.115884 0.0254948 0.0406 0.0262211 0.00969165 0.984915 0.00457331 0.00716416 0.0267937 0.00853864 0.0120365 0.0513518 0.0149765 0.035456 0.0620055 0.00413971 0.994459 0.00756839 0.00602501 0.0112048 0.0133078 0.0441357 0.157172 0.02164 0.0251658 0.0237457 0.00499254 0.0875739 0.0224787 0.232793 0.0199144 0.0265744 0.0109768 0.0105269 0.0557357 0.0758866 0.038132 0.0439247 0.0377616 0.0312374 0.0292586 0.0118465 0.0142787 0.0431145 0.0310335 0.281824 0.00987095 0.02256 0.0411923 0.0155333 0.0301952 0.0120323 0.0562708 0.0167792 0.0074497 0.0261245 0.0384428 0.0577553 0.0491443 0.0351622 0.0235378 0.00746247 0.0189835 0.0151897 0.0391622 0.014083 0.0194105 0.0132843 0.0231695 0.00603427 0.0146599 0.00777443 0.10727 0.0399277 0.0141931 0.0424098 0.0201011 0.0120848 0.0258887 0.998119 0.0160403 0.110136 0.0103209 0.0401871 0.0304984 0.0179847 0.013094 0.0261514 0.0254031 0.0160332 0.0164595 0.0681845 0.0168105 0.00885828 0.0517243 0.0604996 0.0343515 0.0247005 0.0355794 0.0623965 0.021404 0.0526889 0.052702 0.0298544 0.015367 0.0122483 0.0166332 0.0230903 0.0201855 0.0129496 0.0409421 0.00769151 0.0155031 0.0269568 0.062072 0.0384697 0.0250397 0.0423611 0.0279172 0.00154114 0.00497375 0.0237923 0.0208988 0.0444946 0.0116485 0.0686327 0.0630168 0.00961125 0.0103779 0.0318453 0.0558864 0.00675594 0.0287944 0.0379579 0.00636492 0.04493 0.0427417 0.0311657 0.0782513 0.016974 0.0182528 0.0408569 0.0136251 1 0.0100894 0.0540456 0.0374084 0.00774567 0.0297582 0.0127805 0.0303404 0.0141405 0.0145015 0.0138437 0.0262675 0.0824956 0.0985592 0.00843723 0.0278205 0.0105625 0.0134812 0.999816 0.00420572 0.0470109 0.03271 0.00484547 0.0506567 0.0377002 0.0204924 1 0.0554468 0.043636 0.0568861 0.0221507 0.0788842 0.0462623 0.00282376 0.139752 0.0497631 0.0180546 0.0519177 0.0258068 0.0713466 0.0190328 0.0247914 0.0153086 0.0349488 0.0765279 0.0162026 0.00544356 0.0543632 0.0364117 0.00437829 0.0153079 0.0303187 0.0143811 0.0545842 0.0212981 0.0382886 0.026663 0.0231186 0.0323328 0.0433175 0.0455544 0.0656827 0.00623834 0.0192805 0.0202738 0.0121955 0.0520191 0.0120836 0.0357459 0.982111 0.037907 0.0139848 0.0363971 0.00550839 0.0231736 0.00955416 0.143986 0.0233783 0.0114994 0.0609077 0.0105768 0.0038656 0.00657326 0.0043038 0.0178049 0.0132665 0.0362844 0.998817 0.0416031 0.0397242 0.0258178 0.0630041 0.0384101 0.0638282 0.0160616 0.0359138 0.00367152 0.0134887 0.00900572 0.0376187 0.0117622 0.0891033 1 0.0109566 0.00402988 0.0197342 0.0459171 0.0665404 0.0157046 0.0153654 0.0316069 0.0794457 0.025579 0.0251227 0.0125744 0.0077954 0.0207651 0.01656 0.0668024 0.0199183 0.0161696 0.0117464 0.0112532 0.0151971 0.0154434 0.0519356 0.02185 0.0456811 0.127845 0.016269 0.0329094 0.010873 0.999831 0.00427994 0.00965293 0.0299739 0.0499937 0.0422483 0.0151813 0.0183874 0.0120155 0.0190978 0.00391532 0.0319636 0.0218978 0.0103359 0.0230286 0.0216023 0.0258949 0.0312267 0.00979025 0.0126045 0.0102571 0.048728 0.0549596 0.0157231 0.0337063 0.00725754 0.0679645 0.0171867 0.0400759 0.0242939 0.00956406 0.0327032 0.0676344 0.0494759 0.0191597 0.0212383 0.0191379 0.0167245 0.0446637 0.0531618 0.0235593 0.0037422 0.0381472 0.00965865 0.0128638 0.0157988 0.0123695 0.0775956 0.010178 0.00578903 0.0993539 0.0372976 0.0333176 0.0127942 0.101013 0.0352363 0.0126423 0.017018 0.0482621 0.0184214 0.00881663 0.0368109 0.00330145 0.0108005 0.049922 0.008531 0.00457196 0.040693 0.00894233 0.0302522 0.0200824 0.0437468 0.0161447 0.0049364 1 0.0689011 0.0186733 0.0125627 0.00131991 1 0.0285596 0.0129581 0.954957 0.0150433 0.0188986 0.00447282 0.0408146 0.0116091 0.0523602 0.0088536 0.0148728 0.0226444 0.0272754 0.0163865 0.031953 0.0301807 0.0162879 0.0401351 0.0182344 0.0594117 0.0276487 0.0172996 0.00535227 0.0519288 0.00530262 0.0262721 0.0309902 0.0201917 0.0157009 0.0396659 0.0168177 0.0103345 0.0193588 0.0644993 0.0278083 0.00911426 0.0209355 0.0274464 0.0470247 0.00666807 0.0283831 0.0613621 0.0208354 0.0327775 0.0345974 0.0546114 0.0170915 0.0402373 0.0188956 0.0336143 0.00783627 0.0153864 0.0536729 0.0609954 0.0451828 0.013464 0.0417278 0.0282357 0.042835 0.0100473 0.0452378 0.0552936 0.0155084 0.039718 0.00611048 0.00968928 0.0252743 0.00649811 1 0.0233238 0.0185652 0.0340758 0.00902612 0.0103306 0.0483156 0.0617898 0.0131931 0.013405 0.0492358 0.0265153 0.0179268 0.0754662 0.00604703 0.113544 0.0416479 0.0371134 0.0211636 0.0281665 0.00979558 0.0182097 0.00496585 0.0264896 0.0187305 0.027278 0.00692603 0.0311435 0.999025 0.0233408 0.0505769 0.0297814 0.0180296 0.0125869 0.00670444 0.0137611 0.00661586 0.0213504 0.0111066 0.00790096 0.0214044 0.0182141 0.022838 0.0158828 0.0599136 0.0196228 0.00656309 0.0364567 0.0489071 0.0222825 0.0327222 0.0363059 0.996943 0.0068553 0.0633958 0.0263201 1 0.00635869 0.0271586 0.0184518 0.0315273 0.0583337 0.999784 0.0148528 0.00508659 0.0369504 0.0187691 0.0053189 0.00496111 0.0458858 0.0078962 0.0185293 0.0305098 0.0235476 0.0529894 0.0226909 0.0484924 0.0117772 0.0684152 0.00355345 0.0505223 0.0533118 0.0557526 0.040038 0.0442315 0.120761 0.0305298 0.0204256 0.0121441 0.00383775 0.0340501 0.0507627 0.0751226 0.0142185 0.0168222 0.0173682 0.0574889 0.0449893 0.0146141 0.0201237 0.796364 0.0163461 0.0114817 0.0446881 0.0166571 0.0372735 0.0189835 0.0112336 1 0.0153026 0.0328843 0.0392387 1 0.0246494 0.0564375 0.0744292 0.0149893 0.0246988 0.015856 0.0434395 0.007462 0.016223 0.0483462 0.057238 0.0113746 0.0100132 0.0857915 0.0383971 0.0351457 0.02129 0.027032 0.100175 0.0374592 0.040197 0.0102457 0.00668909 0.0101499 0.0511643 0.017352 0.0787533 0.00239002 0.00475921 0.025383 0.0392227 0.991689 0.0138361 0.0365876 0.0268054 0.021065 0.0488159 0.00964552 0.0137612 0.00480538 0.0171615 0.0183014 0.0127314 0.0139273 0.0219993 0.0100403 0.0537663 0.0771119 0.0767725 0.0262719 0.045049 0.0146072 0.00599707 0.0226064 0.0412843 0.0411513 0.0069663 0.0137535 0.0271993 0.0261571 0.178393 0.0120479 0.0171903 0.0307425 0.00692391 0.034761 0.06839 0.0171914 0.0513994 0.0227836 0.0411324 0.0123568 0.0179259 0.0340728 0.158035 0.0188928 0.0108248 0.0134511 0.0395709 0.0152719 0.00655134 0.0593729 0.0114904 0.0156672 0.0467418 0.00679246 0.0248064 0.0348058 0.0421335 0.145507 0.0206102 0.0139604 0.0915037 0.124221 0.0157096 0.0113165 0.0554279 0.0128859 0.0314116 0.0130193 0.00525331 0.0215556 0.028006 0.0563615 0.0143598 0.0659866 0.0170833 0.0127319 0.0349417 0.0286546 0.00172529 0.00510502 0.00582676 0.0205274 0.0492961 0.0630354 0.0235864 0.00821519 0.0279751 0.138033 0.0158875 0.00694812 0.0354117 0.0184742 0.0277358 0.999923 0.0318206 0.0733197 0.0165048 0.042757 0.0314863 0.0132659 0.0588372 0.0892246 0.0525628 0.0103503 0.0668351 0.104459 0.871756 1 0.0434388 1 0.042144 0.0368881 1 0.0278325 0.0351821 0.0415693 0.0231476 0.0093044 0.072801 0.0256748 0.043665 0.036245 0.999999 0.0586181 0.0442273 0.0321219 0.0360512 0.0483225 1 0.0321775 0.0540108 0.0528533 0.0339313 0.0431921 0.0452024 0.0807842 1 1 0.27337 0.0416195 0.0432118 0.036528 0.0319168 0.0363189 0.0104506 0.0780164 0.0464531 0.081007 0.0108541 0.0399473 0.0325532 0.00852672 0.0209321 0.0336511 0.027938 0.0145908 0.00975716 0.0145322 0.0538755 0.0537233 0.0293113 0.0557362 0.0925893 0.057273 0.0266163 0.00723237 0.0110316 0.992894 0.0211296 0.0208081 0.011183 0.0156329 0.0529487 0.015492 0.0136942 0.0191662 0.0365118 0.0481046 0.0109334 0.99515 0.0664217 0.0437821 0.0276104 0.0770285 0.0102524 0.016411 0.00991955 0.0130097 0.0907851 0.024435 0.0402547 0.0397151 0.0656728 0.0124984 0.0380151 0.0789818 0.0910978 0.067125 0.0307708 0.00731319 0.0416573 0.00588082 0.00582063 0.0654489 0.0288192 0.0360041 0.00825894 0.0497569 0.0138879 0.00457364 0.00376208 0.0319337 0.0436403 0.0556091 0.00996978 0.026573 0.0222157 0.0317576 0.0159308 0.0157896 0.00864444 0.006778 0.00844292 0.0124808 0.0202949 0.0318614 0.00481341 0.0172741 0.0175826 0.00899817 0.0116027 0.0205465 0.0506848 0.00687751 0.999638 0.0102812 0.10675 0.0434801 0.0565876 0.0393168 0.0246347 0.00960149 0.00999273 0.0525661 0.0124594 0.00289504 0.0235654 0.0251394 0.00418631 0.0396842 0.0139355 0.999707 0.0301201 0.0253816 0.0320147 0.0032501 0.0230726 0.00851699 0.0217054 0.0707087 0.0263413 0.0188345 0.045702 0.0773669 0.0240859 0.0298512 0.0250791 0.0314842 0.0283645 0.00655419 0.0215515 0.0313262 0.0160725 0.0247465 0.00933293 0.0146019 0.0294725 0.0365336 0.0399823 0.00309559 0.0144515 0.0187266 0.073669 0.0638629 0.0188071 0.0041913 0.0161586 0.0151128 0.0237771 0.0735965 0.0160535 0.0273923 0.0226598 0.0229361 0.0601074 0.00698335 0.0197564 0.0394664 1 0.0657058 0.0127305 0.0692888 0.0135299 0.0517028 0.114976 0.0229651 0.0400578 0.0581878 0.00554877 0.0214515 0.0167856 0.0166488 0.00902158 0.0278492 0.0379597 0.0446358 0.0179837 0.0344693 0.00639035 0.00603732 0.09538 0.0100921 0.0399775 0.00548523 0.0575367 0.0501519 0.0184099 0.0441162 0.0208415 0.0199625 0.00591147 0.0123534 0.0410391 0.637062 0.0259693 0.00770841 0.00482789 0.00869366 0.0841556 0.0210164 0.0171243 0.0028192 0.045549 0.0602147 0.0228718 0.0369886 0.041533 0.0632518 0.0210841 0.00932719 0.00453799 0.00522575 0.0230878 0.00790487 0.0156731 0.0594265 0.0121672 0.0071295 0.00983409 0.0120034 0.0296317 0.0552454 0.00839889 0.010633 0.998627 0.0192098 0.0177097 0.0371057 0.0486703 0.00737876 0.00728159 0.0106709 0.0319 0.989836 0.0245666 0.0240826 0.0430883 0.0373644 0.0799686 0.0512048 0.0276704 0.0421762 0.0472827 0.0297745 0.063077 0.0101642 0.0145103 0.0487432 0.0185293 0.0143586 0.00696713 0.0282959 0.0181506 0.00927134 0.111865 0.0300693 0.0417504 0.0242723 0.0464361 0.0206672 0.0392017 0.0111237 0.0214016 0.0450142 0.121037 0.00761758 0.00966744 0.006191 0.0252205 0.00743578 0.0191965 0.0144657 0.053664 0.0121621 0.106403 0.00339353 0.0329227 0.0113202 0.0314107 0.022244 0.0171464 0.00801066 0.0909619 0.0442237 0.049728 0.0250962 0.0613862 0.0540634 0.0065468 0.0164572 0.0418351 0.0155713 0.0409323 0.0154137 0.0724789 0.999999 0.0366395 0.0135507 0.0221284 0.00609408 0.0106893 0.0252205 0.0226654 0.0283119 0.0556043 0.0144632 0.0497497 0.0445035 0.0108442 0.189033 0.0159253 0.0537148 0.0275891 0.0180409 0.0106439 0.0345918 0.00886621 0.0389836 0.00915986 0.0773797 0.0343123 0.0354943 0.0535691 0.0245774 0.00925509 0.0513245 0.0369628 0.03574 0.0189386 0.0429409 0.00722257 0.03627 0.0330481 0.0340635 0.00441449 0.0406711 0.00551732 0.0235091 0.0143764 0.12242 0.999617 0.0322278 0.143433 0.051933 0.0347092 0.0118536 0.00870089 0.0403697 0.0113777 0.0111741 0.0501333 0.0271662 0.0242751 0.0532255 0.0283816 0.970551 0.0292215 0.00688552 0.0369357 0.0192026 0.00893669 0.0143243 0.0351117 0.045215 0.0417386 0.00870523 0.0224234 0.0757435 0.0308427 0.00869759 0.0140693 0.00877631 0.0340152 0.0643232 0.026954 0.0480034 0.00963899 0.0278489 0.017669 0.0462279 0.0630107 0.999941 0.0744181 0.00755967 0.989211 0.073528 0.067939 0.0625786 0.0708517 0.0112783 0.0249443 0.0694379 0.00240102 0.0621958 0.0242938 0.00978156 0.0264752 0.0116631 0.0217627 0.0278736 0.00633825 0.203385 0.0140212 0.00239775 0.066259 0.012455 0.0170656 0.00310467 0.0272385 0.00241847 0.0148888 0.017731 0.0437098 0.0195706 0.999987 0.0492267 0.317644 0.0327263 0.0109506 0.00450235 1 0.0420439 0.0304006 0.0382445 0.0778612 0.0669171 0.0103299 0.0191035 0.0415325 0.0312957 0.0149015 0.014154 0.0647563 0.0779646 0.00919974 0.0147607 0.0166367 0.035341 0.0129646 0.0150948 0.00623799 0.0321849 0.049346 0.0192106 0.0149616 0.00782639 0.0330758 0.0899654 0.117426 0.0113223 0.0431508 0.0479333 0.0186062 0.0238911 0.0078289 0.0856359 0.0195978 0.0316328 0.0303146 0.0116809 0.0127727 0.00570595 0.00989203 0.0152858 0.0687823 0.0256249 0.0157766 0.0143387 0.0473621 0.0136978 0.00850192 0.0411853 0.0205106 0.00864684 0.0231926 0.0140746 0.0339312 0.0210772 0.0357459 0.0101449 0.0467499 0.999963 0.00713829 0.0253966 0.0166547 0.0330927 0.00913492 1 0.00409267 0.0110376 0.0120855 0.0126338 0.0466243 0.0149856 0.0294499 0.0251603 0.205227 0.045755 0.0317976 0.144048 0.0108248 0.0369258 0.0178529 0.0170632 0.00875523 0.0262138 0.016445 0.00506608 0.0469853 0.0341367 0.0393237 1 0.0267921 0.00553762 0.0331799 0.00931715 0.00746268 0.999992 0.999993 0.0245198 0.00180956 0.00415196 0.0731322 0.0156071 0.0408591 0.0668462 0.0351098 0.153572 0.0471579 0.0535109 0.00527841 0.0249603 0.022679 0.0435641 0.00583842 0.00637737 0.0137287 0.0192968 0.262916 0.0489347 0.0688673 0.060005 0.0538369 0.0826883 0.244059 0.0199273 0.0171767 0.0293271 0.0340141 0.0298518 0.0476297 0.0232972 0.0322369 0.0186823 0.0223155 0.00519254 0.0217226 0.0102259 0.00767696 0.00470662 0.0475038 0.0287494 0.0225841 0.0245845 0.00655239 0.0648786 0.0210512 0.0199295 0.00937208 0.00816823 0.0748763 0.00718789 0.0129034 0.999959 0.0338915 0.00469788 0.00803112 0.0119255 0.0728573 0.00470162 1 0.0265485 0.00363253 0.0243663 0.13486 0.0068391 0.0165098 0.0243181 0.00240345 0.0669295 0.0359112 0.0152855 0.907382 0.0393237 0.0413714 0.0172295 0.0172775 0.0583695 0.0314212 0.0128717 0.0548533 0.0251024 0.0433929 0.0153191 1 0.0432334 0.0255889 0.0274245 1 0.0237559 0.0368509 0.999974 0.0324127 0.00410853 0.0193265 0.0322427 0.0310148 0.0328176 0.0301321 0.0233833 0.0194506 0.00513254 0.0338183 0.0380351 0.0260422 0.0394282 0.0360076 0.0374927 0.0385184 0.0455814 0.0435077 0.0387962 0.0246886 0.0981291 0.044783 0.0238619 0.0394145 0.0371165 0.0467084 0.0210223 0.0345763 0.0284753 0.0591407 0.0244169 0.0290338 0.0204654 0.0319709 0.0237068 0.0339312 0.0254788 0.0142441 0.0384216 0.0333805 0.073699 0.0261235 0.0259713 0.0224031 0.0172245 0.0153451 0.0390566 0.0155681 0.0299201 0.0290369 0.0125876 0.0172014 0.00367849 0.00332286 0.0306281 0.0129261 0.0113851 0.012858 0.0184381 0.0467379 0.0143914 0.0388158 0.292279 0.0333135 0.0630433 0.00508779 1 0.00435999 0.0497018 0.0400886 0.0469101 0.0104466 0.0539152 0.00608334 0.0185044 0.0762005 0.00636078 0.0178699 0.0118409 0.0448019 0.049816 0.00933209 0.0128247 0.0128923 0.0303704 0.00708284 0.0388125 0.0401803 0.0203694 0.0641976 0.00922945 0.0374343 0.00591043 0.00627042 0.050167 0.0124041 0.0386617 0.0241255 0.0295871 0.0144236 0.0136984 0.0172896 0.0110414 0.0390949 0.00917252 0.00786658 0.0636514 0.0250483 0.049255 0.0201384 0.00701899 0.0570896 0.999995 0.00677738 0.999992 0.05981 0.01902 0.00816758 0.0154488 0.0112993 0.00509856 0.017485 0.0254393 0.0530414 0.999995 1 0.0111712 0.0257814 0.0138477 0.0291324 0.0498279 0.065815 0.0659297 0.0411682 0.187811 1 0.0665872 0.345996 0.999802 0.0128447 0.0176908 0.0324575 0.0158336 0.0132477 0.00517612 0.0171526 0.0136381 0.010079 1 0.037607 0.0154262 0.0164136 0.00259794 0.02502 0.0337648 0.0458002 0.0347849 0.0130538 0.0447897 0.0145438 0.013321 0.0554232 0.0119582 0.0145555 0.0691425 0.0138096 0.0116686 0.99658 0.0315425 0.0542211 0.0354999 0.0148591 0.00544092 0.0297729 0.016224 0.0055313 0.0300959 0.00848953 0.0347886 0.0173692 0.020474 0.0366813 0.00446128 0.0523895 0.0338919 0.149643 0.0363718 0.0204655 0.00648322 0.0264903 0.0045103 0.100437 0.00759414 0.0210955 0.00570573 0.0125146 0.0300149 0.0222031 0.0655919 0.0148385 0.0370347 0.00513283 0.0237593 0.0120071 0.0520671 0.0263321 0.0979004 0.0660395 1 0.068318 0.999998 0.999754 0.00675005 0.0250005 0.114729 0.0250583 0.0208408 0.0297212 0.00961964 0.0975442 0.00477972 0.0356089 0.053099 0.0370438 0.00692994 0.00686522 0.00715608 0.0190311 0.0622466 0.0234842 0.0126574 0.0275866 0.0371523 0.0426096 0.0235173 0.0196324 0.0444246 0.00586153 0.0770218 1 1 0.00851633 0.00820986 0.025232 0.011114 0.999975 0.0704889 0.0836958 0.996442 0.0263586 0.0262174 0.0207898 0.0202721 0.0305346 0.0284632 1 0.0298819 1 1 0.00803568 1 0.998769 0.0446488 0.999972 0.0116602 0.0187191 0.0486757 0.0434942 0.0249963 1 0.0290683 0.0852463 1 1 0.026118 0.0366706 0.0401118 0.0399702 0.0446956 0.1191 0.101218 0.0486485 0.025529 0.049958 0.0057813 0.999997 1 0.999985 0.0148979 0.0356964 0.0288675 0.0120216 0.0248228 0.0564641 0.0296478 0.0725457 0.0253708 0.0239887 0.264243 0.0903581 0.0339756 0.00623991 0.112462 0.0168435 0.0463773 0.0106508 1 0.0231156 0.0219806 0.0757096 0.0187992 0.0262553 0.0222296 0.0341788 0.0624574 0.00453873 0.0267487 0.997485 0.99996 0.997813 0.0593428 0.0378852 0.106087 0.999988 0.0347125 0.0144698 0.0183398 0.999997 0.0204437 0.0689917 0.0444922 1 0.0367482 0.013782 0.0492554 0.0451496 0.0326216 0.0103495 0.012432 0.0441957 0.0735766 0.0250364 0.04429 0.0134449 0.0457795 0.0212294 0.138528 0.130274 0.0181973 0.0182891 0.017046 0.0786859 0.0186697 0.982415 0.0829956 0.0374973 0.0199681 0.192647 0.0393047 0.99893 0.0817357 0.0124586 0.0292039 1 0.00719686 0.0334961 0.0669673 0.0108774 0.0173434 0.0435656 1 0.0345962 0.00358292 0.022453 0.0967174 0.0399854 0.00745884 0.0288558 0.128783 0.0163814 0.0325112 0.0281248 0.0165229 1 0.0467609 0.02461 0.0551747 0.00832504 0.0154377 0.0289042 0.0414222 0.0151023 0.0479043 0.0323895 0.0100719 0.0225155 0.0137115 0.0113875 0.00781703 0.0479897 0.0248803 0.0217451 1 0.0820512 0.0188819 0.0803068 0.029667 0.0236035 0.0415194 0.00987099 0.0288123 0.02558 0.0234052 0.0235653 0.0209052 0.0395061 0.00392711 0.0323038 0.0333651 0.00460562 0.0147535 0.00478782 0.00580969 0.0198988 0.0414142 0.059674 0.0908714 0.0238805 0.0681662 0.998898 0.0236158 0.113805 0.0357307 0.00455394 0.0299265 0.014604 0.00838392 0.00550825 0.00400852 0.00926624 0.133677 0.0082301 0.00897469 0.0108717 0.0337254 0.0237884 0.0402642 0.0136559 0.0375376 0.0144584 0.036823 0.00909992 0.0583827 0.0278191 0.0410192 0.0111811 0.00867219 0.0102199 0.0143624 0.00720554 0.0221189 0.0075572 0.0114351 0.0447069 0.0202156 0.0710744 0.110309 0.0750505 0.0142419 0.0395363 0.00900758 0.0278466 0.0655962 0.0321609 0.0270844 0.0471391 0.0203406 0.0822893 0.982175 0.0746078 0.0500741 0.0301863 0.0816703 0.0606441 0.0418369 0.0437387 0.0462015 0.922228 0.0302753 0.0180814 0.0312495 0.0211735 0.0352669 0.0190006 0.0417526 0.135282 0.0251381 1 0.0292942 0.0617577 0.0358469 0.0627001 0.0466593 0.044802 1 0.046875 0.00490228 0.0188834 0.0285593 0.0499731 0.0150104 0.0384156 0.0274481 0.0872261 0.026029 0.0442226 0.0324291 1 0.0470665 0.00617014 0.0354041 0.0360669 0.0400484 0.021515 0.0306255 0.0423369 0.0135155 0.986331 0.0391158 0.0771122 0.0228422 0.0209376 0.0313806 0.0110946 0.087649 0.0128212 0.228908 0.0536305 0.0108323 0.0402695 0.0597432 0.052271 0.00394558 0.0164338 0.00788096 0.0160922 0.0607574 0.0534883 0.028666 0.0393021 0.0424999 0.0852273 0.0554259 0.0616287 0.0489375 0.0154115 0.0481712 0.0578918 0.12611 0.00734328 0.0286332 0.0244299 0.0291648 0.107995 0.0504068 0.025016 0.022632 0.0293229 1 0.035836 0.0212702 0.00548272 0.0164966 0.0213717 0.0234032 0.0189491 0.0174922 0.0574364 0.999898 0.963312 0.00994563 0.0290895 0.0121492 0.984124 0.0408482 1 0.095427 0.0335191 0.99999 0.0234717 0.0444215 0.0176767 0.0461212 0.996129 0.132539 0.0458448 0.0592293 0.0212474 0.0351683 0.0133867 0.00818501 1 0.0400827 0.999996 0.0396047 0.00461204 0.00982951 1 0.022887 0.999938 1 1 0.0107575 0.0458 1 0.0453542 0.0604524 0.0411813 0.0112074 0.0103653 0.0127368 0.0621938 0.0134299 0.0146991 1 0.0485413 0.0202893 0.0266145 0.0659669 1 0.0526457 0.0794594 0.985777 0.0132622 1 0.020672 1 0.0248639 0.0360423 0.0476872 0.0248197 0.039641 0.0267824 0.0136417 0.0435967 1 1 0.0401415 1 0.0322885 0.0177081 0.00983149 0.016156 0.0485468 0.0447819 0.0592315 0.0167392 0.0362572 0.0369438 0.0234901 0.0369388 0.0376453 0.0409721 0.0553063 0.0460482 0.0173803 0.0562344 0.0170035 0.0201041 0.0627373 0.052618 0.0131569 0.00934646 0.0107279 0.0185411 0.0152023 0.0198963 0.044212 0.0507659 0.00998397 0.0489448 0.999991 0.116866 0.999999 0.0302593 0.012948 1 0.0168874 0.0408673 0.0114403 0.999982 1 0.0389982 0.103215 0.0205192 1 0.0185413 1 0.0147497 1 1 0.0166043 1 0.0102184 0.0368439 0.0111065 0.028852 0.0790929 1 0.00807985 0.010321 0.0225777 0.0390876 0.0239982 0.0356621 0.0160592 0.0287599 0.022944 0.99995 0.0683894 0.00899215 0.0423664 0.0435515 0.0561054 0.0134263 0.0248472 0.0186999 0.0485412 0.0283638 0.0239627 0.0309492 0.0114106 0.135734 0.0111616 0.00961533 0.0152435 0.0155384 0.00480239 0.00779042 0.012603 0.0380862 1 0.0162171 0.0605678 0.0156559 0.0366593 0.00846867 0.0132989 0.289273 1 0.0299798 0.0462398 0.0140305 0.00534066 0.00843984 0.015123 0.0324197 0.0171885 0.0857667 0.0241655 0.0138078 0.00821194 0.0265122 0.0461221 0.0550687 0.0541492 0.189836 0.0248977 0.0241225 0.00955622 0.0320077 0.0166735 0.0259023 0.130325 1 0.0597848 0.00742631 0.055713 0.0486889 0.0733765 1 0.0326038 0.0517289 0.0176579 0.0803639 0.959019 0.0190157 0.215585 0.00832871 0.00769949 0.00750891 0.0300179 0.229692 1 0.00726115 0.00953862 0.999601 0.0418831 0.0284025 0.037714 0.0384859 0.37538 0.00578406 1 1 0.999983 0.0412217 0.0224598 1 1 0.0415834 0.0173888 0.0188778 0.999999 0.0174577 1 0.0204083 0.0255056 0.018552 0.00638389 0.0804658 0.205742 0.0233726 0.0078054 0.0162277 1 1 0.0316079 0.00729293 0.0178475 0.126554 0.124556 0.00822491 0.0310592 0.999995 0.0298198 0.0646715 1 0.129858 0.00606452 0.0453363 0.00675794 0.0103954 0.0186844 0.00976576 0.015485 0.0379899 0.0279931 0.036171 0.00988522 0.0159471 0.00598474 0.0200638 0.0421493 0.0232334 0.0250441 0.0170031 0.013292 0.99657 0.0221073 0.0282859 0.0248235 0.0141052 0.0107527 0.0606551 0.0211032 0.00977292 0.00700601 0.0256192 0.011143 0.00549712 0.0180766 0.00394149 0.020125 0.0539728 0.0124039 0.0604254 0.0240031 0.0275742 0.0491021 0.0403572 0.0455985 0.0546784 0.0245852 0.0160065 0.0144454 0.012655 0.0131787 0.0430448 0.0151953 0.0120971 0.0374693 0.0237565 0.0519316 0.0333624 0.0405842 0.0917582 0.0714334 0.0807612 0.00623941 0.0332397 0.0341962 0.0211118 0.0224402 0.00388039 0.00527199 0.0325556 0.0529518 0.0151553 0.0531741 0.00807423 0.0138452 0.0443153 0.029595 0.0221242 0.0102364 0.998698 0.0687589 0.999962 0.0147155 0.0184519 0.0317788 0.0619135 0.0461924 0.00870229 0.0142716 0.0908559 0.0177323 0.0441202 1 0.00760042 0.0620658 0.0167151 0.0326002 0.00948623 0.0383757 0.0191124 0.03851 0.0213009 0.0116338 0.0139863 0.0196958 0.0405279 0.0125909 0.0606341 0.464518 0.00492425 0.030492 0.00812288 0.0188541 0.0135393 0.11818 0.0333651 0.0333779 0.0240518 0.997606 0.00453557 0.0725197 0.996905 0.0134779 0.015188 0.0190454 0.0178994 0.00295764 1 0.0183854 0.019893 0.0137964 0.102631 0.0128776 0.0218458 0.00888706 0.022414 0.988933 0.0136514 0.0595612 0.0138918 0.0165351 0.0718727 0.0180043 0.0144203 0.00584788 0.00669882 0.00823208 0.0100571 0.0791438 0.0166365 0.0464006 0.0141446 0.00952486 0.00499277 0.0104661 0.0188216 0.0157134 0.0600555 0.012009 0.0264468 0.00728481 0.00311583 0.0346064 0.0116043 0.0160226 0.0120342 0.100225 0.00678596 0.00434126 0.0102779 0.0215908 0.0222101 0.0489233 0.0442227 0.0158126 0.0139133 0.00497135 0.0148986 0.0173182 0.0304522 0.048263 0.042954 0.00897351 0.060058 0.0259588 0.0212094 0.0200111 0.0139278 0.0440848 0.0225878 0.0301563 0.0565993 0.0394124 0.995425 0.008216 0.087371 0.02122 0.0261526 0.0130084 0.0273049 0.0340358 0.02229 0.0290367 0.032781 0.0146628 0.0170341 0.00750822 0.107204 0.0511745 0.0455697 0.0055362 0.0265307 0.0137057 0.034269 0.0070188 0.0157067 0.00617697 0.0340419 0.00875079 0.239551 0.0321182 0.00651863 0.0530658 0.00704794 0.999183 0.0140526 0.00925013 0.08082 0.00919937 0.00689406 0.03435 0.00771791 0.00579985 0.00176783 0.0369266 0.0222046 0.0177099 0.0080549 0.99813 0.0142045 0.0159651 0.0177909 0.0311183 0.0419929 0.0201398 0.0154147 0.018054 0.0156366 0.0546436 0.0174138 0.0100636 0.011129 0.0208311 0.0663415 0.0158017 0.0209879 0.00438959 0.0180333 0.00440973 0.05275 0.0311707 0.0123645 0.0265747 0.00307674 0.00964165 0.00279384 0.0589835 0.027447 0.0130025 0.0157979 0.0149157 0.011819 0.0465634 0.0233688 0.0156972 0.0125734 0.0266928 0.108588 0.112679 0.0349 0.0189056 0.0128772 0.0316026 0.00991742 0.015219 0.0143265 0.00755041 0.00731898 0.0503968 0.0213242 0.0230903 0.0136216 0.0413889 0.0164442 0.0148069 0.0174184 0.038094 0.0351902 0.00833023 0.0107222 0.0535697 0.0230097 0.00697881 0.0154796 0.0538564 0.0522957 0.00782714 0.0106341 0.0365628 0.0090391 0.0247531 0.0141612 0.0165085 0.0535358 0.0661217 0.0470404 0.00693873 0.111181 0.0255632 0.0925353 0.0439014 0.0668773 0.0546526 0.00514153 0.0511687 0.0110509 0.0358106 0.0246089 0.0281019 0.0194348 0.055089 0.0155505 0.0340631 0.0238462 0.0312227 0.0111172 0.0467558 0.0104449 0.0199233 0.0576596 0.0222829 0.00588744 0.0221032 0.00480346 0.0473623 0.0167095 0.0176789 0.0387583 0.0196593 0.0200794 0.0246038 0.0165853 0.00532382 0.0146431 0.00824504 0.0264378 0.0494251 0.0199159 0.0413852 0.0126384 0.0176848 0.0137998 0.0212812 0.0217029 0.0261851 0.0320827 0.00338136 0.0620011 0.04092 0.0448961 0.00780551 0.062117 0.0215928 0.0388086 0.0665036 0.0167231 0.0238568 0.00814734 0.0979305 0.0197184 1 0.0297358 0.0405879 0.0201301 0.0353686 0.0134706 0.0255051 0.017905 0.0333479 0.0241509 0.016777 0.00863628 0.0108291 0.0121136 0.0163462 0.0470958 0.00927761 0.0444969 0.00835323 0.0177942 0.0633539 0.0359241 0.0866774 0.0311774 0.0109115 0.046826 0.0422372 0.000788872 1 0.494367 0.0378198 0.0389105 0.0335928 0.0513995 0.0310346 0.0114215 0.0109781 0.0354377 0.0148901 0.0500894 0.0119384 0.0480152 0.0143763 0.0055397 0.0233409 0.015081 0.0281827 0.0239692 0.0181493 0.037712 0.0236744 0.045351 0.0177105 0.0188092 0.0132048 0.0111805 0.0370416 0.0234928 0.0500948 0.0681949 0.0331754 0.0099566 0.00580375 0.829875 0.0492524 0.036618 0.999254 0.00766191 0.00881322 0.00554645 0.0058461 0.00297791 0.999997 0.0149374 0.0100213 0.114483 0.00917835 0.0596574 0.0153968 0.0298442 0.0155767 0.0135799 0.0204247 0.00386642 0.0398423 1 0.0365466 0.0299636 0.00700103 0.0499691 0.0237867 0.355623 0.0590363 0.019569 0.0106247 0.00541919 0.0369714 0.0189649 0.0128088 0.0364395 0.0229406 0.0455075 0.0031219 0.0632035 0.0223026 0.00887216 0.0409926 0.0367548 0.011488 0.00728708 0.0194859 0.0248158 0.0195575 0.0152066 0.0974215 0.0157023 0.011884 0.0175161 0.027351 0.0248397 0.0591805 0.0809596 0.0194331 0.0347736 0.0713641 0.0189263 0.0366703 0.460853 0.022832 0.00887975 0.0206674 0.98777 0.0255011 0.0124275 0.0253477 0.0855963 0.0288801 0.0432332 0.031978 0.0378053 0.0120963 0.0470735 0.023082 0.0147514 0.999992 0.0430052 0.0353384 0.0305135 0.0290221 0.0195662 0.123584 0.0140634 0.0454893 0.0470818 0.0162573 0.999823 0.012965 0.0229425 0.022516 0.999998 0.163761 0.0216096 0.992284 0.0769843 0.0424345 0.0217009 0.999998 0.0198109 1 0.0304123 0.134534 0.06756 1 0.0392217 0.0351402 1 0.0251132 0.0984592 0.0237892 1 0.0271873 0.0171467 0.041659 0.0149001 0.0224446 0.0115359 0.0186289 0.999987 0.0320598 0.0138197 0.0511042 0.0225372 0.317551 0.0464475 1 0.0757579 1 0.0768887 0.894559 0.0779999 0.37358 0.00981019 0.022892 0.0227994 0.0124837 0.0476204 0.0563659 0.0400712 0.00801303 0.0620491 0.421211 0.0125232 0.0325793 0.016355 0.0384102 0.00639761 0.0127373 1 0.00807527 0.0285815 0.0898592 0.999999 0.017418 0.177713 0.99994 0.0251523 0.020398 0.00613652 0.0775879 0.0332887 0.133099 0.0257426 0.0289633 0.0274298 0.015035 0.0871853 0.00762265 0.00676695 0.00688916 0.0215618 0.999348 0.0136306 1 0.0187597 0.0197886 0.0117772 0.019761 0.0283151 0.0351041 0.0063595 0.0375408 0.0194509 0.0426566 0.103682 0.00413362 0.963915 1 0.125051 0.0115609 0.00719064 0.0197145 0.0123969 0.0392666 0.0151541 0.00541923 0.051899 0.0483391 0.00894118 0.0389849 0.0168039 0.0266132 0.00583264 0.0350706 0.058016 0.0266923 0.999995 0.0375555 0.0432197 0.006524 0.0458448 0.0486516 0.0319583 0.0750075 0.999996 0.999287 0.00874774 0.0168152 0.0240176 0.0157103 0.0485114 0.00487199 0.0221108 0.0222149 0.0188021 0.0277687 0.0384017 0.0541743 0.0121777 0.0317518 0.0102646 0.00363429 0.00897776 0.0439799 0.0318453 0.713277 0.01926 0.0545582 0.03077 0.00420987 0.942805 0.026102 0.0200188 0.0141223 0.0628371 0.0417178 0.021007 0.0387813 0.0423448 0.0358404 0.0566079 0.0140813 0.00750085 0.0719246 0.0125163 0.020786 0.0221206 0.0212652 0.0422798 0.0164676 0.0149749 0.0236703 0.0269532 0.0438192 0.00661625 0.025678 0.064605 0.0131052 0.022919 0.061129 0.0402122 0.0573839 0.0123604 0.0319123 0.0463334 0.00695863 0.0289857 0.989921 0.0481236 0.0335663 0.0445508 0.0755028 0.0127769 0.999991 0.0189945 0.00686335 0.184314 0.025743 0.036791 0.0236692 0.0173949 0.0080651 0.0242015 0.0282131 0.0127297 0.0178805 0.0166663 0.0629963 0.030132 0.0540126 0.0248608 0.011177 0.972951 0.0769091 0.135302 0.0173534 0.022863 0.00695374 0.0478693 0.0525816 0.0434782 0.0442091 0.00680433 0.009359 0.0458434 0.0238668 0.0234575 0.0205896 0.0104938 0.034722 0.0504146 0.0716004 0.00561866 0.0118449 0.0215682 0.0218921 0.0245207 0.0351798 0.0414652 0.0104507 0.999898 0.999562 0.0123931 0.0161731 1 1 0.00974157 0.123162 0.0812059 0.0412012 0.0651671 0.0372512 0.0202452 1 0.0858084 1 0.0185222 0.0165131 0.0327868 0.00317455 0.0429057 1 0.0128372 0.0375573 1 1 0.0107777 0.0573557 0.0389006 1 0.999648 1 0.0472141 0.024443 0.016838 0.0132429 0.0343514 0.0754051 0.0317886 0.0202067 0.0451875 0.0400807 0.0288629 0.0187385 1 0.0486342 0.0129107 0.0182738 0.0147876 0.0170014 0.00861515 0.0339446 0.0582035 0.0353627 0.080112 0.00355448 0.0146215 1 0.0407367 0.0147666 0.0445656 0.0154435 0.00959731 0.0354724 0.0275625 0.0049961 1 0.0230016 1 0.050765 0.120187 0.0507076 0.041711 0.0245431 0.0207811 0.0530801 0.0371509 0.742998 0.0569623 0.0746041 0.0246195 0.0193046 0.0489816 0.0396247 0.0214004 0.0173214 0.0268808 0.0702315 0.0454037 0.0655005 0.0273902 0.0368965 0.0441017 0.0359225 0.0180453 0.0322442 0.0068668 0.0127672 0.999595 0.0447869 0.0716501 0.0355869 0.0444856 1 0.0867269 0.139308 0.0330955 0.0185317 0.00740092 0.00607953 0.0455887 0.0339452 0.0380773 0.0405161 0.03228 0.0373887 0.0177867 0.0117058 0.0101707 0.0495421 0.0281806 0.0186408 0.0616553 0.0640566 0.0614535 0.048288 0.0233416 0.0688907 0.129546 1 0.999642 0.0187096 0.0402245 1 0.177092 0.0455827 1 1 0.0173541 0.95239 0.996737 0.0268382 0.0427629 0.0510294 0.0187494 0.0597405 0.999984 0.999985 0.0137366 1 0.0219861 0.0190078 0.0300349 0.0197483 0.0530805 0.0785771 0.0385925 0.0415296 0.0474586 1 0.0126616 0.0340301 0.0283287 0.0195038 0.0146931 0.00802062 0.0116395 0.999261 0.0266529 0.0132927 0.0410092 0.013832 0.999998 0.0239873 0.146672 0.0443553 0.206441 0.0315419 0.0619593 0.11883 0.0367233 0.0600374 0.0378314 0.0791083 0.0499488 0.0390588 0.0423307 0.0384204 0.0136997 0.0220289 0.0128947 0.0274652 0.0455842 0.0113691 0.0251921 0.00841314 0.0160927 0.0230847 0.00451759 0.0291149 0.0305065 0.0425956 0.00377911 0.00731857 0.0247017 0.0160282 0.0292668 0.0123618 0.147254 0.00785499 0.0241844 0.085214 0.00944177 0.0238103 0.0516526 0.0108353 0.0243044 0.0133552 0.00340351 0.0126058 0.0040287 0.0275501 0.0551629 0.0286524 0.0338449 0.0408946 0.0167407 0.0112088 0.0124284 0.0065702 0.0496364 0.0346066 0.0107925 0.00602546 0.999996 0.0108567 0.00726325 0.00952823 0.0313369 0.0126561 0.00893954 0.0108114 0.027437 0.03928 0.0228412 0.0160725 0.00640712 0.0330643 0.0139986 0.028928 0.00877146 0.0306723 0.00431961 0.0312013 0.0036737 0.00258973 0.039371 0.0463806 0.0265692 0.0075996 0.104415 0.0264815 0.0690223 0.00993928 0.0104495 1 0.00883941 0.00643234 0.0245793 0.0109983 0.0111903 0.98571 0.0320381 0.0441093 0.985901 0.00413956 0.0529009 0.0310604 1 0.0284739 0.109506 0.0468106 0.03491 0.00808929 0.00726495 0.0520047 0.0143026 0.0257057 1 1 1 0.0486073 1 0.0503262 0.984331 0.0160233 0.0276043 0.00524668 0.0371272 0.0209104 0.0350818 0.0170275 0.0688035 0.0370703 0.0352759 0.0846428 0.0364384 0.0266786 1 0.0127515 1 0.00906606 0.0390254 0.967317 1 1 0.0178235 0.0447991 0.0159626 0.0268195 0.0262859 0.0262291 0.0250871 0.0388742 0.0484095 1 1 0.0769738 0.0155864 0.0100789 0.0521811 0.0563541 0.0129812 0.0194806 0.0189466 0.346464 0.0265099 1 1 0.0177429 1 0.0143932 0.0148438 0.0202852 1 0.999969 0.973459 0.0190277 0.0814284 0.00639987 0.0471256 0.0870705 0.0114876 1 0.0180684 1 0.0396918 0.00846556 0.021621 0.0519573 0.0204828 0.0807737 0.999896 0.0996491 0.0564631 1 1 0.0341556 0.0666377 0.0462413 0.0680009 0.0450561 0.0423983 0.0207525 0.0638895 0.0739381 0.0136288 0.0103957 0.064685 0.0130561 0.00759887 0.00998317 0.0936802 0.0170429 0.00970526 0.0101172 0.0306547 0.0260797 1 0.0082733 0.0369813 0.00445667 0.0153385 0.0322579 0.00690295 0.0366343 0.0208165 0.0525175 0.0177107 0.0212008 0.0252433 0.00912721 0.0137234 0.0320202 0.00636997 0.00858888 0.0434019 0.00875104 0.0157843 0.0127366 0.0463428 0.0074488 0.0193533 0.0651544 0.140017 0.0132636 0.025876 0.0371276 0.0358889 0.0182907 0.0413749 0.0250894 0.031754 0.00970382 0.00997441 0.0189969 0.0368108 0.0180065 0.0189319 0.0400479 0.0244999 0.0077447 0.0161489 0.0484367 0.0228469 0.0266507 0.0476238 0.0518876 0.041455 0.0236533 0.0131834 0.0142943 0.0279641 0.00663266 0.0192224 0.02016 0.0189607 0.0287153 0.00989155 0.0224514 0.00768237 0.0645851 0.0397746 0.164273 0.0401062 0.00435188 0.0320611 0.018403 0.0387032 0.0190804 0.0376128 0.0138115 0.00772069 0.00903799 0.0402805 0.0402538 0.0558259 0.0201499 0.0111979 0.0401284 0.193778 0.0560701 0.0230324 1 0.0128595 0.0265645 0.00759201 0.038444 0.0195947 0.0212532 0.987829 0.0280813 0.022666 0.0742472 0.0249172 0.0134841 0.0782978 0.0235387 0.00758595 0.0160277 0.0311235 0.0107497 0.0286788 0.0387818 0.0199237 0.0532637 0.0125404 0.0306739 0.999888 0.0204138 1 0.431375 0.0160204 0.103401 0.0546373 0.0264137 0.0144606 0.0531345 0.0119144 0.0514441 0.00418437 0.0185955 0.0258247 0.0248169 0.010184 0.261141 0.0445188 0.0457529 0.0490278 0.046652 0.0974644 0.0117186 0.0507947 0.0337853 0.0196298 0.0137513 0.0301872 0.0268278 0.016126 0.0337955 0.0110851 0.0537035 0.00746134 0.0128023 0.0437231 0.00821629 0.013897 0.00584604 0.0287309 1 0.0272518 0.02512 0.0409731 0.100814 0.0182762 0.0317705 0.0127755 0.0151628 0.0231652 0.0187449 0.0552467 0.00276342 0.0325323 0.016142 0.0757788 0.00668629 0.0359828 0.00709 0.00954655 0.0432784 0.00678911 0.0259277 0.0133804 0.00572064 0.0749588 0.0109511 1 0.00820615 0.0796183 0.0296975 0.0125598 0.0111485 0.0202918 0.0518482 0.0161663 0.00275075 0.996149 1 0.0907918 0.0117227 0.00554159 0.00712261 0.0413105 0.0179761 0.0257236 0.0108895 0.0363468 0.0345284 0.999998 0.0347117 0.0375422 0.0200187 0.0204642 0.0559721 0.067814 0.0214841 0.0256298 0.036787 0.0311105 0.0322756 0.0368347 0.0336339 0.0198955 1 0.0238759 0.0566248 0.0290019 0.0316618 0.0132959 0.028177 0.00727222 0.0553915 0.0373644 0.0412123 0.00434644 0.0268262 0.0537047 0.0364115 0.0177078 0.0921397 0.100925 0.103846 0.0534925 0.0870761 0.0358468 0.0136425 0.0138978 0.994602 0.0292163 0.0106055 0.0157857 0.1356 0.023664 0.020887 0.0394297 0.0555675 0.0637152 0.0400766 0.0596549 0.0574991 0.0671477 0.0305687 0.0923376 0.0286472 0.0462003 0.0625802 0.998231 0.0864446 0.0142167 0.999954 0.0444295 0.0153374 0.0214445 0.0153239 0.0165645 0.0210142 0.0234395 0.0510235 0.0304504 0.0278469 0.00567389 0.0173974 0.99997 0.046508 0.0244676 0.0240315 0.0298952 0.0198919 1 0.0149062 0.999975 1 0.0162961 0.029643 0.0345391 0.0602525 0.0126037 0.00401737 0.245915 0.0415122 0.00831654 0.0604399 0.0132552 0.0256867 0.0275386 0.00328966 0.00415483 0.0285918 0.014788 0.0423848 0.0520603 0.0204735 0.00705438 0.00543635 0.0505233 0.0401045 0.0788747 0.0506441 0.0539367 0.013792 0.0438601 0.0503473 0.0427126 0.0495061 0.0244601 0.0143012 0.00534581 0.00487953 0.00555178 0.0125625 0.0268859 0.00882732 0.0521868 0.0336675 0.0325582 0.0254853 0.0346344 0.0720657 0.00742419 0.0465097 0.00916089 0.0139967 0.0101371 0.0248504 0.0422398 0.998463 0.00986822 0.0240634 0.0277849 0.0273122 0.0691278 0.197612 0.0801461 0.00812072 0.999992 0.0157354 0.0259436 0.030675 0.0399052 0.00622947 0.0432962 0.0601075 0.0815487 0.0216739 0.999892 0.0765133 0.0245244 0.0787788 0.012789 0.0180331 0.0624081 0.0343943 0.00998055 0.0271553 0.0332219 0.0202342 0.0527803 0.0317681 0.0230085 0.0414073 0.049141 0.0532865 0.0587583 0.0117815 0.0815309 0.0216662 0.0289865 0.0302559 0.0107899 0.0280329 0.0199348 0.0244065 0.0147449 0.0489462 0.0888284 0.0593129 0.0293004 0.0512368 0.0413131 0.804002 0.0554232 0.0744813 0.0995737 0.0844055 0.0432291 0.0406731 0.0962513 0.0727436 0.197053 0.13057 0.060711 0.0432273 0.029917 0.00801556 0.0104046 0.0181228 0.0205472 0.0389012 0.0522205 0.00513566 0.00794693 0.0242259 0.0100949 0.0149005 0.00681745 0.0356464 0.00438373 0.0657105 0.0100122 0.0397764 0.0623677 0.0390121 0.0322862 0.012643 0.00567183 0.0412243 0.0329288 0.0447619 0.999743 0.039702 0.0396962 0.0671821 0.0112808 0.00624695 0.00831595 0.0176223 0.0399373 0.0434359 0.049061 0.0441096 0.00724578 0.0356764 0.0383782 0.0249882 1 0.0309362 0.0280912 0.0621938 0.0160319 0.0446651 0.0115772 1 0.0215797 0.0380347 0.0407337 0.0153547 0.0176814 0.0472232 0.0361999 0.0134928 1 0.0512516 1 0.0115284 0.0346941 0.00637578 0.0277763 0.0434661 0.0328389 0.0138142 0.038917 0.010842 0.0198389 0.0137788 0.039261 0.0252939 0.00751723 0.0124702 0.0360973 0.0238684 0.021635 0.0263398 0.00724245 0.00785718 0.0325821 0.0591804 0.0111831 0.0185614 0.0209634 1 0.00201373 0.0161561 0.0680452 0.0195439 0.0326597 0.00355103 0.0243076 0.0180289 0.0327847 0.0488828 0.0361327 0.0162484 0.0747213 0.0237341 0.0141983 0.0477321 0.0166513 0.0120319 0.0140506 0.0560248 0.0134367 0.0195998 0.00822546 0.025112 0.00398447 0.0108327 0.0766967 0.999983 0.116568 0.0626648 0.0363745 0.0172944 0.0406881 0.00928153 0.017005 0.0144471 0.0262521 0.00839905 0.0143722 0.0104861 0.0250969 0.0343596 0.0325311 0.017908 0.0532337 0.00728494 0.0411252 1 0.0493257 0.0601112 0.0142404 0.0678936 0.0710433 0.168472 0.049244 0.0705951 0.00634107 0.0369226 0.013479 0.015822 0.0133352 0.0454764 0.0268067 0.0500437 0.00302772 0.0225619 0.0243965 0.00602514 0.00881995 0.0158368 0.00797968 1 0.0320268 0.0421815 0.0622465 0.0182869 0.0482683 0.0403869 0.0826928 0.043903 0.0454016 0.0130635 0.0595804 0.00835103 0.00800465 0.0112558 0.0365904 0.0305031 0.999688 0.0100428 0.0229392 0.0249364 0.0258296 0.999989 0.0366337 0.012522 0.0560525 0.152942 0.00623751 0.0100598 0.0531124 0.0110343 0.0181835 0.00635294 0.0290849 0.0483218 0.00775804 0.0256076 0.00454876 0.0058061 0.0237359 0.0314309 0.00747284 0.0314974 0.0132625 0.0993652 0.0671279 0.00857656 0.0140088 0.00664056 0.00535531 0.00468213 0.0199753 0.107568 0.021533 0.035321 0.00539905 0.0418635 0.0748141 0.00946464 0.022729 0.022436 0.0572143 0.017653 0.0523162 0.007382 0.0160349 0.0504337 0.0125613 0.013559 0.0123235 0.0133418 0.0453349 1 0.024677 0.00649493 0.191192 0.0391519 0.00757228 0.00957466 0.0528601 0.0150015 0.00426378 0.00811521 0.0348184 0.0203044 0.0348019 0.0339292 0.00134507 0.0112289 0.194604 0.0038848 0.0280207 0.0216214 0.0123595 0.0128796 0.966598 0.0100092 0.0708473 0.0513374 0.0380379 0.0259009 0.017207 0.0442637 0.0359782 0.0355075 0.058654 0.0775225 0.0116925 0.0123498 0.045234 0.014211 0.0496773 0.0314547 1 0.0404137 0.0110071 0.0256878 0.00569899 0.0108242 0.997892 0.0235872 0.0264181 0.032631 0.0156964 0.999941 0.0046545 0.00748682 0.0694937 0.013443 0.0163256 0.00746087 0.0164243 0.022553 0.00749165 0.0161887 0.0358468 0.0460504 0.0143344 0.0623314 0.0380206 0.0816636 0.0268949 0.00961719 0.0274534 0.0265684 0.0444172 0.00968337 0.0278903 0.00365944 0.00432445 0.998754 0.0126384 0.0156445 0.00685129 0.00305472 0.0377011 0.0365229 0.0337131 0.0153511 0.0222134 0.0266861 0.0292208 0.0163533 0.0102861 0.00400389 0.0164681 0.0101711 0.0610618 0.0112915 0.0124569 0.0580818 0.0494015 0.999995 0.0370394 1 0.0176872 0.0161898 0.0180226 0.00963892 0.0621736 0.0143936 0.0575971 0.0606217 0.0249626 0.0222473 0.0403282 0.0505369 0.00977824 0.022743 0.0247929 0.0253351 0.120813 0.0158648 0.0545156 0.99975 0.0258352 0.0169649 0.937582 0.0199568 0.0388097 0.0624056 0.0218425 0.047331 0.00297992 0.0314296 0.0498349 0.0076478 0.0451926 0.033759 0.104573 0.0351275 0.0330498 0.020845 0.0144442 0.0131573 0.00700379 0.0174856 0.00845152 0.0278916 0.04557 0.0118626 0.00859382 0.0108728 0.00969859 0.0214654 0.0059577 0.126293 0.00430476 0.0298389 0.0391959 0.0115504 0.05611 0.00769832 0.0037789 0.0372891 0.0285338 0.0188346 0.0071029 0.141403 0.0364062 0.009739 0.00640269 0.0136767 0.0596648 0.0213468 0.0146887 0.0504408 0.0154327 0.0129513 0.0425311 1 0.0461015 0.0196839 0.00723779 0.00783955 0.0165556 0.00905071 0.00725802 0.0130025 0.0209524 1 0.0276298 0.0123605 0.0103735 0.0241541 0.0195311 0.0516332 0.00917302 0.0155107 0.999836 0.0484317 0.0728444 1 0.0142534 0.0282116 0.00653594 0.0142888 0.00538243 0.039399 0.04744 1 0.0488085 0.0251219 0.00999036 0.0747382 0.0204093 0.0157247 0.0190095 0.0076088 0.025746 0.0255561 0.0381248 0.0503109 0.0217477 0.037244 0.0867665 0.00656525 0.0723139 0.0223858 0.0176499 0.0192287 0.0331552 0.0459326 0.0069097 0.0108305 0.463671 0.0154995 0.0815872 0.0821643 0.0249638 0.00659303 0.0268944 0.0537958 0.00729998 0.0841224 0.0257255 0.00493174 0.0110429 0.0417897 0.0127311 0.00496388 0.00650958 0.0151703 0.0312089 0.00801067 0.0192958 0.00859534 0.00810571 0.0175659 0.0185146 0.0596323 0.0236842 0.0248852 0.0197651 0.00811182 0.0271669 0.00400556 0.0161821 0.0510136 0.0177833 0.0202614 0.038291 0.0387851 0.0177547 0.0213646 0.0607904 0.0407691 0.0206277 0.0133066 0.0120244 0.0192738 0.0349971 0.0116472 0.0169595 0.020996 0.0539326 0.0119282 0.0365218 0.0117 0.0140878 0.0224105 0.00834984 0.0186001 1 0.0115169 0.0308738 0.0204391 0.00668387 0.0141647 0.00946104 0.0156903 0.0155689 0.0416647 0.0923051 0.00989067 0.0238176 0.108767 0.0215474 0.0323044 0.00948027 0.0444419 0.0259813 0.0452915 0.0146368 0.0144711 0.0305007 0.0375487 0.0866255 0.0552016 0.032424 0.0176625 0.0450241 0.0450943 0.0109415 0.0195703 0.018178 0.0112644 0.0170039 0.0277049 0.0191531 0.0136371 0.0329342 0.00861071 0.0054565 0.049207 0.00910822 0.0731401 0.0460082 0.0268198 0.999738 0.0164613 0.0528508 0.131487 0.0215083 0.0587213 0.0535148 0.0112608 0.0976063 0.0424278 0.0423651 1 0.0543143 0.0407877 0.0334552 1 0.0761166 1 0.0229177 0.0282975 1 0.0475393 1 0.999493 0.0381093 0.0234862 0.999997 1 0.997194 0.990035 0.0321997 0.998172 0.0136897 1 1 0.999976 1 0.0454364 0.0240612 0.0201959 0.076332 0.0381253 0.0299413 0.0256121 0.0395902 1 0.999862 0.0183312 1 0.0229845 1 1 1 1 1 0.025422 0.998308 0.0594297 0.0176982 0.639412 1 1 0.152911 1 0.0587791 1 0.999885 1 0.380917 0.0685174 1 0.999822 1 0.0148161 0.0415553 0.999953 0.999303 0.999974 1 0.0212514 0.05282 0.131878 0.0127302 0.0259607 1 0.0186197 1 0.0388083 0.999397 0.0260231 0.0276904 0.0153452 0.202711 0.0527869 0.999839 0.0407066 0.0196314 0.0247973 0.0176804 0.013058 0.00886575 0.0198786 0.0744655 0.0910733 0.0440428 0.0128732 0.00833872 0.0234279 0.0291526 0.999982 0.0056622 0.0153107 0.0243578 0.0139536 0.0465072 0.0987662 0.0282272 0.0219016 0.0311756 0.00749042 0.049664 0.00752419 0.0474703 0.00951325 0.0472219 0.0186498 0.036464 0.0518843 0.0523858 0.0553792 1 0.00954784 0.0420069 0.027292 0.0353992 0.044411 0.0378597 0.0415174 0.00820919 0.0354071 0.0316441 0.0335091 0.0273368 0.106886 0.169763 0.0553683 0.0128885 0.0324889 0.0500033 0.0353976 0.0330443 0.0109843 0.00849487 0.00513017 0.0435023 0.0166775 0.00468373 0.0381824 0.0118065 0.0101898 0.0369783 0.0505894 0.0131888 0.0448011 0.0486672 0.0519498 0.0203795 0.0048196 0.0172403 0.0131093 0.00620754 0.0169902 0.0498869 0.0525844 0.00832224 0.0297235 0.0372481 0.0420438 0.0446763 0.0655514 0.0154181 0.0980072 0.0510498 0.0463159 0.00980963 1 0.0132086 0.00650994 0.00886554 0.0387009 0.00679867 0.00940419 0.0280797 0.0564485 0.0416546 0.0456738 0.0354119 0.0155847 0.999994 1 0.098468 0.0648945 0.0330264 0.0187752 0.0392695 0.0402602 0.00904538 0.00834296 0.0104859 0.0445044 0.0082487 0.0150762 0.0388101 0.0500646 0.0179565 0.0700762 0.0441394 0.0358974 0.0297443 0.0665584 0.0493071 0.02955 0.571155 0.00675441 0.0129312 0.0162739 0.0138063 0.0422816 0.040482 0.999999 1 0.00651005 0.0145596 0.0461089 0.99892 0.036503 1 1 0.0756475 1 1 0.0133094 0.0567893 1 0.0628031 0.0893227 0.0151534 0.0533689 0.055564 0.999372 0.0283901 0.154569 1 0.996392 0.0150008 0.0423382 0.0281187 0.0270656 1 0.111397 0.0510151 1 0.0178889 0.0893282 0.0481631 0.0257898 0.0215587 1 0.0728187 0.0196002 0.0690285 0.0586306 0.0276859 0.0464111 0.0419038 0.0493924 0.0120242 1 0.0149364 0.0472841 0.00678922 0.00520523 0.0150763 1 0.0129314 0.0282219 0.0675871 0.0190352 1 0.0296601 0.0117324 0.022445 0.0177938 0.0423292 0.0432318 0.0346714 1 0.0463336 0.0114032 0.0346308 0.0163294 0.0519391 0.031711 0.0196095 0.038299 0.0125326 0.030143 0.0343725 0.046476 0.0290421 0.0504957 0.0245112 0.0326341 0.0200061 0.0585571 0.0575622 0.0349192 0.0167406 0.017527 0.0497202 0.0472023 0.0276031 0.0623449 0.0570448 0.0445487 0.0581665 0.0569301 0.04857 0.0215744 0.0312878 0.0817646 0.0397643 0.163147 0.0391173 0.0452042 0.0524679 0.055085 0.0424959 0.114625 0.0454319 0.0433491 0.0476181 0.0224188 0.0346993 0.0422342 0.0143176 0.0428198 0.0351144 0.0427687 0.026146 0.0570523 0.0145763 0.0142836 0.0672318 0.0115972 0.0158303 0.00920872 0.0635335 0.0146637 0.0208111 0.0740427 0.0368393 0.0411684 0.0144314 0.00833645 0.0520371 0.0111935 0.00492738 0.0171869 0.136866 0.0405863 0.00792906 0.0228716 0.017969 0.0385068 0.0187786 0.0128164 0.0105175 0.00646042 0.105648 0.0517297 0.010918 0.0237287 0.0104211 0.0619777 0.0136863 0.0044399 0.0146112 0.0195095 0.00529242 0.0107085 0.0216877 0.0451318 0.0205506 0.170321 0.0245712 0.0353461 0.00553165 0.0530122 0.00964203 0.0147768 0.0258726 0.0153275 0.011649 0.0268225 0.0128435 0.0325779 0.00971424 0.0133099 0.00664648 0.0312051 0.0288199 0.0420656 0.0385451 0.0138228 0.263821 1 0.00708519 0.0397237 0.00421018 0.0228079 0.0342681 0.0369159 0.0183226 0.0469337 0.0276465 0.00565727 0.0454042 0.0500629 0.0717209 0.00765141 0.0132374 0.0609864 0.0313098 0.0126814 0.0197512 0.0265274 0.00594615 0.0443651 0.00416191 0.0070329 0.0235769 0.0518127 0.0334051 0.139894 0.0250854 0.0209393 0.00883955 0.0112366 0.0261667 0.0169673 0.0176618 0.0306134 0.999659 1 0.00838577 0.020031 0.0504504 0.0205951 0.0135365 0.0313989 0.0232995 0.0617711 0.0230316 0.109051 0.0157671 0.0461785 0.0699551 0.0252911 0.0419865 0.0135136 0.0490118 0.105086 0.0244697 0.0282242 0.0280001 0.0416551 0.0519816 0.0203741 0.036932 0.00888296 0.015535 0.00866751 0.0166249 0.01443 0.770201 0.0169929 0.00475337 0.0202588 0.0158939 0.0801587 0.0450458 0.0176517 0.0271496 0.0259745 0.0318422 0.0223479 0.0438082 0.154781 0.0497728 0.0206172 0.00513817 0.0181502 0.00495076 0.013677 0.0063554 0.0303148 0.866131 0.0173525 1 0.0284693 0.02155 0.0614473 0.00695718 0.0176093 0.0431352 0.0455911 0.0108331 0.0138904 1 0.0255032 0.0442019 0.0138336 0.00886205 0.0647147 0.0148207 0.0100263 0.0156091 0.00515305 0.0321307 0.0104361 0.0460854 0.00489545 0.0197841 0.0309744 0.0417682 0.00334408 0.0126123 0.0216371 0.0290153 0.0225148 0.0149111 0.0627425 0.00654077 0.00610465 0.00947382 0.101317 0.0178665 0.0153575 0.00920584 0.0473167 0.00527569 0.00649128 0.0301069 0.00755241 0.0117857 0.0181765 0.0141225 0.0503113 0.0118025 0.999996 0.0198288 0.0173168 0.0121776 0.0287886 0.150303 0.0117983 0.0136716 0.0511834 0.00613557 0.00810585 0.00641042 0.0209445 0.0452938 0.054038 0.0195958 0.00717518 0.0521506 0.0112161 0.0698616 0.0629668 0.0285949 0.0342171 0.0271717 0.00950724 0.0129618 0.0397098 0.0118106 0.0225918 0.0117972 0.0381003 0.0384953 0.0150744 0.0528869 0.0379741 0.0534229 0.056383 0.0257954 0.0150821 0.0202846 0.00316181 0.0194372 0.0357797 0.036329 0.0123354 0.0877208 0.0624094 0.0526416 0.07418 0.0128604 0.0114285 0.00755516 0.0184925 0.0709683 0.0218321 0.0492884 0.0118737 0.0253791 0.0076615 0.00324952 0.0627052 0.117196 0.0240389 0.0599522 1 0.00954624 0.00809699 1 0.0240417 0.0357149 0.0123808 0.0128392 0.0135612 0.0159592 0.00522759 0.0362404 0.0321793 0.0443115 0.0146762 0.00788653 0.0262154 0.0231488 0.0290588 0.0456069 0.060073 0.05643 0.00792904 0.0541532 1 0.0191747 0.0416998 0.0338434 0.0168326 1 1 0.00764976 0.0243576 0.0105007 0.0295413 0.999998 0.0140014 0.00923973 0.0201113 0.00850379 0.0397707 0.0136003 0.0174144 0.014468 0.00548849 0.0193068 0.0357284 0.0209607 0.0439801 0.0485252 0.051739 0.999866 0.0896218 1 0.0214183 1 0.0145191 0.0238878 0.0538237 0.0272056 1 0.0129552 0.0175748 1 0.997575 0.999999 0.050879 0.0352678 1 0.00921488 0.999911 0.0175873 0.0141697 1 0.153938 0.0584863 1 0.0161313 1 1 0.999995 0.0522272 1 0.999791 0.187519 1 0.00982532 0.0299273 0.0236774 0.0109183 0.00789782 0.0596244 0.0312179 1 0.00546966 0.0140726 1 0.987742 1 0.045621 0.986285 1 0.0250189 1 0.0118666 0.0179836 0.0423468 0.014601 0.0254171 1 0.0413477 0.129553 0.999995 1 0.0411537 0.999975 0.0213956 0.0421105 0.0613904 0.0300244 0.0389913 0.0951258 0.0368519 1 0.0706959 0.0293133 0.0131837 0.00747639 0.0425034 1 0.0147383 0.0668132 0.0105787 0.012803 0.0517921 0.010041 0.14603 0.0247181 0.0167264 0.0591808 0.0324431 0.0150949 0.0249191 0.0864048 0.135825 0.0354024 0.049113 1 0.00518282 0.999285 0.0323471 0.0166983 0.00757087 0.0276794 0.0507407 0.00585813 0.0392542 1 0.00918919 0.0373232 1 0.0952976 0.0254738 0.0376447 0.0471731 0.999958 0.0420745 1 0.0223027 0.0342297 1 0.0277136 0.0252158 0.0962773 0.0386011 0.0171072 0.042929 0.0412871 0.112261 0.0181629 0.0301077 0.0219536 0.0902068 0.0126332 0.0450509 0.0138841 0.12073 0.0222355 0.0240263 0.0294195 0.0244541 0.999385 1 0.0407 0.0442377 0.0193011 0.0312635 0.00229835 0.029012 0.0866325 0.0173252 0.0966969 1 0.0936461 0.0133371 0.998914 1 0.00824366 0.0211438 0.0231411 1 0.0231143 0.00667637 0.0535562 0.00957674 0.0225995 0.0976919 0.0536929 0.0842035 1 0.999867 0.0537369 0.0298528 0.029998 0.0524324 0.069385 1 0.027161 0.016276 1 1 0.0129284 1 0.0499453 0.0157107 0.105085 0.018339 0.0228966 1 0.0516572 0.0147433 0.0437605 1 0.0415515 0.0300764 0.0578248 0.0201531 0.0433734 0.999999 1 0.0181305 0.91761 1 1 0.0402296 0.0144177 0.0224151 0.0221932 0.0156767 0.0195391 0.0366132 0.0299006 0.0428476 0.0708703 0.035303 0.999988 0.0315861 1 0.0315632 1 0.0696486 1 0.0105497 0.0294288 0.00750689 0.026359 0.0595933 0.00968457 0.00661371 0.0506459 0.0183642 0.0123811 0.0377968 0.0371854 0.0298415 0.0533735 0.0232359 0.0549724 0.0379032 0.0330355 0.0459016 0.0978841 0.0403899 0.0147899 0.181078 0.0573398 0.0431231 0.0684466 0.00815491 0.00377393 0.0472207 0.0355236 0.00642824 0.0228141 0.0139135 0.0088145 0.0713324 0.0370036 0.0257579 0.0331233 0.0149069 0.0771394 0.0334842 0.0355183 0.0163681 0.103089 0.0215811 0.0318112 0.0107057 0.0040224 0.0254577 0.00889212 0.0884374 0.0176183 0.0300133 0.0110636 0.0370265 0.0814228 0.0655855 0.0494146 0.023607 0.018555 0.638056 0.0137411 0.00940261 0.0139896 0.00739213 0.0471566 0.0202668 0.0850401 0.0934419 0.0169059 0.0225862 0.0303806 0.0103048 0.0241926 0.0388569 0.0115617 0.0222233 0.0125229 0.0650109 0.0333602 0.0277484 0.0192686 0.0548174 0.0438225 0.0387668 0.0156213 0.0201723 0.0233046 0.0195926 0.00523962 0.0778681 0.0324008 0.0549195 0.0364259 0.0563116 0.0341419 0.0504858 0.0191603 0.121535 0.0211986 0.0295689 0.0290711 0.036334 0.0480485 0.00745237 0.0212313 0.0419612 0.00687755 0.0319207 0.0448452 0.0242335 0.0145857 0.00732185 0.0422136 0.149448 0.0222645 0.0328256 0.02319 0.0107788 0.0180742 0.0401398 0.0141809 0.0256289 0.0215574 0.00636211 0.0235122 0.0102039 0.0137912 0.999999 0.0358939 0.0235683 0.0124642 0.0134056 0.00906953 0.00876944 0.173936 0.0196816 0.0140626 0.0888598 0.0416176 0.00806488 0.0345834 0.0427977 0.00949952 0.0043328 0.0247236 0.0114761 0.0328225 0.0115453 0.0304906 0.00776778 0.0262649 0.00532805 0.0401401 0.0134763 0.00784635 0.0824892 0.00576347 0.0289201 0.0234336 0.0248908 0.0116742 0.0259253 0.0150363 0.275802 0.0697221 0.0270008 0.0269626 0.0487595 0.0412635 0.0111336 0.0333095 0.0387414 0.0573301 0.0269124 0.028061 0.00951587 0.025868 0.0166501 0.237452 0.0045483 0.0207006 0.0351207 0.0621108 0.0031133 0.0668498 0.0461729 0.0699681 0.0376916 0.00734448 0.0084773 0.00996661 0.0446753 0.0248083 0.0436998 0.0414779 0.0221396 0.0494207 0.0307837 0.0175387 0.0114027 0.0450264 0.0239259 0.0909762 0.0180395 0.0130434 0.0370259 0.00521189 0.0311066 0.0109422 0.0145229 0.0142233 0.0332122 0.0166505 0.0562801 0.0234942 0.0313012 0.117078 0.0797712 0.0611043 0.0318876 0.0467835 0.013144 0.019406 0.0396606 0.0403424 0.00873655 0.0468816 0.0124261 0.020614 0.0652551 0.0742709 0.0480837 0.0334934 0.0485489 0.0204923 0.00925717 0.00360646 0.0322612 0.0362177 0.0442153 0.130197 0.0786888 0.0625594 0.0298836 0.0699308 0.0522677 0.0365787 0.0210699 0.097998 0.0345049 0.0258063 0.0358635 0.106524 0.0552693 0.0993454 0.0339959 0.0354147 0.0157851 0.0110997 0.0751475 0.0224614 0.0231223 0.0207362 0.0416576 0.0094867 0.468628 0.00544173 0.0121442 0.0337218 0.0203519 0.0550262 0.00957451 0.0216776 0.0511353 0.0136393 0.0347965 0.0681493 0.0121427 0.0262866 0.0804015 0.00773138 0.0400539 0.0315074 0.0417941 0.0124948 0.00380689 0.0111763 0.0248233 0.0705111 0.015095 0.00781979 0.00702588 0.0127422 0.00753938 0.00746532 0.109561 0.0389898 0.0213774 0.0459306 0.0193169 0.0125867 0.0226463 0.00611087 0.0589249 0.00770119 0.274073 0.00702843 0.0449866 0.0485503 0.0380176 0.00454187 0.0117786 0.940361 0.0321427 0.0124805 0.0328302 0.0310624 0.0170289 0.01268 0.00967321 0.014997 0.0945537 0.0858603 0.0460609 0.0214235 0.00955895 0.0158276 0.00689998 0.0091848 0.00463741 0.0121129 0.00518569 0.0127705 0.0230151 1 0.0513235 0.0156156 0.0575087 1 0.0770125 0.0188087 0.0342428 0.0252703 0.0342823 0.0118564 0.0314991 0.0110124 0.0270495 0.0133985 0.0106171 0.0424961 0.0215448 0.0345138 0.0209244 1 0.0178401 0.13322 0.057609 0.0736976 0.0271807 0.0123196 0.00893847 0.115565 0.00623461 0.990267 0.999813 0.0294194 1 0.0173386 0.012835 0.0290928 0.0127607 0.0280905 0.0616905 0.0388557 0.00753701 0.0110548 0.0142901 0.0311884 0.0948058 0.0449406 0.0200168 0.00949673 0.0375055 0.0185604 0.00240343 0.0205359 0.00474783 0.110711 0.0292539 0.0596047 0.0148928 0.0417378 0.0257765 0.0414883 0.0231601 0.0177714 0.00964831 0.0244016 0.999996 0.0179448 0.0375487 0.037982 0.0297603 0.0154824 0.00480728 0.00741088 0.173227 0.00565139 0.0372319 1 0.1075 0.0217987 0.0142066 0.0358498 0.0727091 0.0205271 0.0223835 0.081139 0.00801019 1 0.0221853 0.027449 0.0236815 0.984103 0.00923951 0.0833851 0.107694 0.0406756 0.0573017 0.0460413 0.112183 0.0501491 0.171365 0.0342871 0.0121607 0.0617823 0.0317607 0.0505514 0.0151 0.0296838 1 0.958234 0.017412 0.0283692 0.00886232 0.0167621 0.0256127 0.0435461 0.00943246 0.0559163 0.0368494 0.0266729 0.0124223 0.00517803 0.0307033 0.166244 0.0289756 0.0175809 0.0124048 0.611794 0.0152577 0.0478887 0.0409395 0.0633583 0.0188299 0.0174307 0.132984 0.0511213 0.0408029 0.0212052 0.0432143 0.00254907 0.0484942 0.0349489 0.0261618 0.0183554 0.0382362 0.0406269 0.0779958 0.0384252 0.00842399 0.0186782 1 0.0252116 0.0218261 0.0495462 0.0346026 0.0224601 0.0574656 0.0216968 0.035922 0.0359667 0.0353337 0.999441 0.0771677 0.0350647 0.0446552 0.107349 0.00447599 0.0362882 0.0378637 0.00648203 0.0470603 0.0364718 0.0124967 0.016225 0.00778338 0.104636 0.0219354 0.022505 0.00879049 0.0874891 0.0166127 0.0482475 0.0210948 0.0428127 0.0338558 0.0182669 0.0225634 0.0187943 0.0134128 0.00970787 0.0286065 0.0457327 0.0352368 0.0247892 0.0135993 0.0159485 0.0233391 0.0221259 0.075894 0.0314069 0.0248581 0.0126501 0.050791 0.0182616 0.0137817 0.0141838 0.00362767 0.00926958 0.0380105 0.0487074 0.0295818 0.00900996 0.0384689 0.0630467 0.338564 0.04427 0.0148985 0.0533298 1 0.0128687 0.0420516 0.98385 0.0238296 0.0181558 0.988079 0.0176119 0.0577993 0.0187253 0.0427567 0.171471 0.0125688 0.00998847 0.0598743 0.998075 0.0265225 0.00527284 0.00468632 0.0133965 1 0.216275 0.041424 0.0249213 0.0530761 0.0179337 0.0105128 0.0240175 0.0286765 0.0225815 0.00747395 0.0288984 0.0285236 0.0362592 0.00723685 0.0396642 0.0353881 0.0185975 0.02638 0.0137323 1 0.0103699 0.0432031 0.00895428 0.0646908 1 0.0287073 0.0477987 0.999966 0.989537 0.0169846 0.0404579 0.0426379 0.0373781 0.00667341 1 1 0.0339647 0.0887243 1 0.00981296 0.0344231 0.0105382 0.0151824 0.999988 0.0094585 0.0200843 0.00533014 0.0549654 0.0234871 0.0167977 0.0391368 1 1 0.0364813 0.0322406 1 0.999879 0.999989 0.999998 0.00393913 0.0306871 0.0415103 0.0547191 0.0510706 0.0160171 0.110965 0.0733959 0.0151866 0.00844413 0.0047629 0.0123613 0.035873 0.0191464 0.16781 0.108845 0.0388394 0.0944922 0.0213712 0.0253104 0.018583 0.0414781 0.00414572 0.133348 0.0143806 1 0.0117662 0.0219186 0.0475936 0.0236156 0.0167473 0.00704118 0.11619 0.00673105 0.00603349 0.0293997 0.0164839 0.0120972 0.00785595 0.0240866 0.00872391 0.0143962 0.0588735 0.0146111 0.0425813 0.0286315 0.00628714 0.0471639 0.0131502 0.0123969 0.0383361 0.00859835 0.0111878 0.0183792 0.0233346 0.0240699 0.0988263 0.0444454 0.0241133 0.0455481 0.00931783 0.00381265 0.0222381 0.0145268 0.119022 0.0239221 0.0157727 0.0355551 0.0117262 0.00810851 0.00508735 0.0320376 0.045533 0.0043939 0.0243529 0.0135803 0.0388816 0.0524125 0.0251936 0.0314211 0.0260976 0.00619638 0.00698745 0.0368696 0.00734622 0.0223507 0.0120431 0.0251329 0.0262614 0.0148898 0.084528 0.219739 0.00743697 0.0267968 0.0769347 0.00471526 0.0265879 0.0110637 0.00892988 0.0116245 0.0287537 0.0457466 0.031842 0.0307241 0.0314807 0.00992239 0.00354939 0.0370762 0.0376793 0.0247895 0.0603901 0.012455 0.0140351 0.00915783 0.0392375 0.0356464 0.0214642 0.0083825 0.0288555 0.00757116 0.00967 0.00475929 0.0243597 0.0481154 0.00432239 0.0037884 0.0436816 0.0227968 0.017381 0.045106 0.0352466 0.0111278 0.00736077 0.0663318 0.00950248 0.0247729 0.0403569 0.0533252 0.00792887 0.0469055 0.0556198 0.0175279 0.0216687 0.999659 0.0507104 0.0417865 0.00746913 0.00991141 0.00759767 0.0547256 0.0143139 0.222272 0.0374782 0.0455498 0.999567 0.0340167 0.0277227 0.00999623 0.0655694 0.0414668 0.99961 0.012625 0.038453 0.0130596 0.0825113 0.0211036 0.0201874 0.999968 1 0.0322803 0.00480523 0.0131297 0.0301645 0.0761346 0.0538494 0.0919487 0.0339027 0.0316789 0.0356751 0.0224663 1 0.0131524 1 0.998937 0.0576372 0.0538084 0.991135 0.999999 1 0.0505868 0.0279502 0.0535545 0.101445 0.225375 0.0408 0.0277265 0.999913 0.0181472 0.100642 0.0555011 0.0218123 0.122825 0.0492651 0.0128288 0.0337933 0.0591122 0.0579733 0.0408074 0.0541569 0.0606815 0.0724469 0.144773 1 0.963193 1 1 0.0223127 0.113627 0.0278262 0.0517517 0.0377524 1 0.0190241 0.0593338 0.0297569 0.0608498 0.0222706 0.981507 1 0.068645 0.990414 0.0657629 0.0403706 0.999221 0.0184422 0.170645 0.00740719 1 0.0502322 1 1 1 1 0.999369 0.0295441 1 0.0426542 0.0324594 0.0277501 0.190913 0.036841 0.149832 0.0221327 0.0273922 0.0277107 0.0332869 1 0.0321522 0.0661879 0.093082 1 0.0604598 0.0265875 0.0498323 0.0502949 0.211262 1 1 0.0367745 0.0348318 0.0228383 0.0962825 0.0386671 0.269228 1 0.0809182 0.186016 1 0.0738873 0.0830577 0.00612389 0.0188968 0.0504922 0.0279825 0.0271321 0.0152242 0.0211543 0.0241521 0.0473297 0.0463258 0.0459987 0.0302907 0.015301 0.0200961 0.015103 0.0185709 0.0158777 0.0265945 0.0401059 0.999999 0.999592 0.0301545 0.0300387 0.00817797 0.0194059 0.0269794 0.0150256 0.0332062 0.0202885 1 0.0376327 0.0204855 0.0256839 0.997753 0.0450092 0.0389054 0.0236955 0.0180987 0.0232687 0.0225019 0.0136568 0.0110433 0.0361346 0.0150768 0.0249618 0.0192497 0.999794 0.202842 0.00785607 0.997371 0.068215 0.978415 1 0.0196017 0.0439281 0.0119871 0.015319 0.0250779 0.0108303 0.0144145 0.012226 0.055468 0.0239072 0.021641 0.043088 0.010528 0.0247161 0.0179759 0.0299322 0.0187722 0.0121084 0.972109 0.0352024 0.0111136 0.0111325 0.0223396 0.0105601 0.0174953 0.181343 0.0147978 0.00381999 0.0351509 0.00996287 0.140431 0.0617563 0.0381141 0.0508601 0.0194455 0.00451276 1 0.00947545 0.0557059 0.00862237 0.00209334 0.0228128 0.0276046 0.00400762 0.0171167 0.0411494 0.0400099 0.0206563 0.0242238 0.00975688 0.0427534 0.00544492 0.0572676 0.0180491 0.0198831 0.0562867 1 0.0362996 0.0254455 0.0665526 0.0761347 0.0118737 0.0128205 0.00808915 0.0477989 0.0125065 0.0586956 0.0114972 0.15173 0.0411948 0.0140668 0.0608635 0.0195859 0.0281857 0.0132234 0.0185544 0.0327178 0.0583599 0.0559084 0.0264989 0.0214786 0.0141253 0.122009 0.0132615 0.0198779 0.00465641 0.0179542 0.0102212 0.0222463 0.019508 0.00992048 0.0667605 0.012508 0.0492533 0.034996 0.0146007 0.24359 0.0305197 0.0331487 0.0108158 0.00709169 0.00666415 0.00497611 0.0481664 0.006443 0.0799992 0.015554 0.00781068 0.999992 0.0376304 0.00861166 0.00553038 0.0265677 0.022215 0.0198224 0.0113107 0.0124776 0.0143577 0.0117711 0.0136449 0.0443662 0.0147243 0.00491889 0.0283859 0.0155921 0.0561515 0.00298613 0.0204072 0.0190543 0.708767 0.0383507 0.0392197 0.00746963 0.0136664 0.035505 0.0163062 0.0374895 0.00601113 0.0201139 0.999998 0.0224843 0.0248238 0.00759382 0.00823217 0.00641224 0.00402316 0.00683676 0.0319382 0.0170519 0.0245674 0.999357 0.0328694 0.0599275 0.0405757 0.00896108 0.0914851 0.0343035 0.0564639 0.0374494 0.00747086 0.0527011 0.0342131 0.0229883 0.0447254 0.0472146 0.0126716 0.0153232 0.0790243 1 0.0128214 0.061844 0.0428211 1 0.0886472 0.00599712 0.0158959 0.0385453 0.0393419 0.0205767 0.0202515 1 0.0316725 0.256807 0.0140198 0.997437 1 0.0173174 0.0792422 0.0637471 0.0299559 1 0.603195 0.00939962 0.0239066 0.0168464 1 1 0.137423 0.0086038 1 0.155558 0.017626 0.987494 0.999857 0.0102757 0.0117947 0.0229725 0.0506207 0.149319 0.0144645 0.0675294 0.0486685 0.0189063 0.108135 0.0710847 0.0275438 0.0394385 0.02361 0.0117711 0.0249857 0.0432418 0.0338775 0.0653565 1 0.0324909 1 0.0127817 0.0252223 0.0483582 0.0383622 0.0102929 0.0446751 1 0.0106506 0.0172881 0.0238577 0.0585805 0.0337942 0.0498814 0.0403823 0.0100942 0.0289999 0.0218033 0.142516 0.0306535 0.0195595 0.0671601 0.0129438 0.0647011 0.999975 0.0177569 0.0224157 0.0196669 0.0295498 1 0.0242619 0.0692178 1 0.0606349 0.0366847 0.0476041 0.0238677 0.0359072 0.0451254 0.0476039 0.0198841 0.0193489 0.0133726 0.035923 0.0170086 0.00833527 0.0185264 0.0141421 0.0461649 0.0199176 0.0447471 0.10409 0.0140815 0.0215688 0.0167994 0.0430411 0.0132391 0.00461335 0.00845596 0.729765 0.0500948 0.0248972 0.014404 0.100151 0.0496002 0.0395625 0.0476046 0.0253833 1 1 0.034425 0.0276216 0.108636 1 0.02023 0.0571252 1 0.0196236 0.798954 1 1 0.0340907 1 0.999932 0.00552459 0.0174375 0.276971 0.995309 0.0869126 1 1 0.0761148 0.00933864 1 0.046137 1 0.0219955 0.0443955 0.0411684 0.0691568 0.0369728 0.0252038 0.0533016 0.0368825 0.0254934 0.029143 0.0561715 0.017688 0.997998 0.00967415 0.321298 0.0718929 0.013193 0.0170153 0.012513 1 1 0.111868 0.991257 0.0240176 0.00889703 0.0860334 1 1 0.962876 1 1 1 1 0.227744 0.0515718 0.0215431 1 0.0770326 0.189208 0.999535 1 0.0450034 0.0228958 0.0216446 0.0458313 0.0824741 0.0393536 0.0962416 0.0140402 0.014574 0.0199161 0.0341084 0.0191521 0.999951 0.999786 1 0.0206971 0.0228613 1 0.0534202 1 0.0263057 0.0719335 1 0.0377953 1 0.0385427 1 0.00597172 0.0325793 0.0557384 0.0214206 1 0.0433184 0.0461937 0.0328929 0.999974 0.0275296 0.055873 0.02759 0.0317873 0.999992 0.30364 1 1 1 0.106126 0.999996 1 0.0219663 0.0182626 0.970098 1 0.0291558 0.045644 0.0322338 0.0587164 1 0.0314299 1 0.999964 0.0629412 1 1 0.036639 1 1 1 0.963809 1 0.0540154 1 0.0329967 0.0127855 0.154178 0.00610874 0.0293311 0.0603987 1 0.0333871 0.188652 0.986108 0.0288367 1 0.999988 0.00383677 0.863622 0.0292958 0.0470628 1 0.0173806 0.0694942 1 0.00891182 1 0.999998 0.0362296 1 0.0413248 0.0398567 0.999845 0.0188931 0.0103939 0.00358267 0.0311217 0.0220719 0.0311363 0.35413 0.00872666 0.0691345 0.01205 1 0.0736127 0.0267885 0.0150208 1 0.049556 0.039046 0.0308315 0.077171 1 0.0395896 0.0112844 1 1 0.0801368 1 1 0.0130848 1 1 1 1 0.0336685 0.0578108 0.0491542 0.0515522 1 0.0242973 0.0547804 0.0478105 0.0502953 0.0174877 0.0116693 0.12942 0.0158091 0.00640121 0.0381748 0.0171551 0.0114336 0.999996 0.995674 0.0502664 0.0256863 0.0187801 0.0256998 0.0437745 0.0324702 0.989531 0.0167798 0.0636466 0.27327 0.0856441 0.0137148 0.0805341 0.960397 0.0526867 0.0399471 0.0420191 0.0307216 0.0366093 0.0421055 0.966796 0.0436762 0.212441 0.94987 0.0152386 0.0271235 0.0202114 0.0227341 0.0132872 1 1 0.0361717 0.0174323 0.0148236 0.0351285 0.0280914 0.0614289 0.0204534 0.0187806 1 0.0160985 0.0132364 0.0407211 0.0318564 0.0126104 0.0287744 0.017123 0.603079 0.0135638 0.00275506 0.0147131 0.11721 0.0254576 0.111001 0.032029 0.0105031 1 0.00536124 0.0215055 0.105348 0.0107343 0.0393418 0.349739 0.037577 0.0287886 0.209778 0.0591123 0.0106682 0.145604 0.00880385 0.0135245 0.0700495 0.0176698 0.0339067 0.999999 0.0406211 0.128393 0.0127004 0.0456524 0.015309 0.0747632 0.02115 0.0102551 0.0344876 0.155998 0.0176398 0.0120385 0.0568223 0.0285422 0.0466156 0.00804146 0.0305906 0.0205269 0.0425816 0.0095735 0.0287795 0.0141326 0.00498786 0.0200187 0.0256867 0.0355974 0.0440725 0.99786 0.040442 0.0151597 0.0430241 1 0.0188939 0.0483875 0.0421172 0.0516097 0.0232727 0.019783 0.0263144 0.0521246 0.137759 0.0503929 0.0288891 0.0164555 0.0316461 0.0298468 0.0103994 0.0316469 0.0272945 0.00996068 0.0139613 0.00320114 0.0280718 0.999878 0.0106736 0.0233058 0.0425991 0.0056544 0.0293328 0.00862172 0.0272765 0.0162531 0.0131081 0.0250839 0.049783 0.0395859 0.045376 0.0370472 0.0443203 0.0156424 0.0450136 0.0170061 0.00758408 0.0580768 0.00959878 0.0244856 0.165725 0.0361903 0.0464929 0.00839221 0.00622417 0.0330989 0.0778469 0.0827443 0.00953661 0.0399797 0.0314015 0.0522091 0.0275462 0.063984 0.021008 0.0239448 0.0152496 0.0370825 0.0360131 0.0100188 0.0165074 0.0189056 0.0253845 0.0160916 0.0186169 0.0329144 0.220922 0.0331701 0.0355492 0.0675935 0.0287013 0.0500563 0.0412587 0.00826991 0.00571918 0.0136669 0.0757162 0.0261632 0.0190111 0.160197 0.0905206 0.0710504 0.0296465 0.00771271 0.0222443 0.0735445 0.00704843 0.0183117 0.00749333 0.00929717 0.0239133 0.00792826 0.0238721 0.00614769 0.0233517 0.025879 0.0323437 0.999952 0.0248274 0.0131021 0.0212891 0.00903235 0.848826 0.0101359 0.0152637 0.0385708 0.04177 0.00245417 0.0688071 0.0473862 0.0218893 0.00720709 0.012858 0.0286102 0.0569776 0.0316711 0.0332179 0.0061285 0.00834697 0.0243192 0.00649314 0.0209569 0.00357069 0.0223392 0.0444119 0.0180203 0.0270611 0.0260276 0.0208949 0.0234799 0.0223523 1 0.0229368 0.99999 0.0781632 0.00754548 0.00398321 0.0161055 0.0121248 1 0.0141714 0.0208281 0.0569358 0.0176219 0.0296992 0.0137913 0.0282924 0.0644244 0.102516 0.0412126 0.0268062 0.0117691 0.039424 0.0103456 0.0133544 0.0797602 0.029401 0.0144795 0.030025 0.0186086 0.0240674 0.0207437 0.0396606 0.0592134 0.0283418 0.0673699 0.0483159 0.00906465 0.00745362 0.0346439 0.0397335 1 0.0171013 0.0126468 0.00648397 0.019694 0.116669 0.00640428 0.0576483 0.0406442 0.0347656 0.0223774 0.0427541 0.00588323 0.00528626 0.034362 0.0322188 0.0129421 1 0.148952 0.00603569 0.074004 0.999765 0.00791356 0.0069837 0.0245951 0.00393452 0.0169007 0.0105103 0.0484417 0.0640416 0.0731838 0.0410314 0.0525244 0.00975929 0.0249994 0.033403 0.035301 0.00802156 0.0468944 0.0914905 0.996392 1 0.0369621 0.0775188 0.0225198 1 0.0217794 0.00978809 0.0480985 0.0133994 0.0122257 0.960087 0.0124353 0.0121708 0.0720464 0.0476929 0.0291566 0.0109944 0.0105311 0.0241217 0.0127591 0.00850106 0.0123513 0.0162978 0.0494465 0.0397876 0.0506684 0.00863548 0.0387607 0.0101198 0.0297389 0.00900562 0.0216333 0.0163501 0.00752086 0.0268717 0.0135678 0.02649 0.0336049 0.0184948 0.0588474 0.0112963 0.0427712 0.0549963 0.0325522 0.0145835 0.0585706 0.0305154 0.0252001 0.0246662 0.0466498 0.0229713 0.0222094 0.0562228 0.00936973 0.0148927 0.0364796 0.0333937 0.0205086 0.0218432 0.00605416 0.0337399 0.0489877 1 0.015082 0.00511351 0.0492901 0.0636639 0.0474608 1 0.029527 0.0242993 0.0127621 0.041809 0.0460088 0.0154318 0.0373786 0.0507022 0.0290233 0.0669362 0.0254388 0.0249152 0.0271687 0.0122986 0.00985221 0.014345 0.0338665 0.0448832 0.00866247 0.00622074 0.0674858 0.0374853 0.0567524 0.0442988 0.0244146 0.246355 0.0215759 0.0527119 0.0335413 0.0197839 0.0150645 0.0488751 0.00828818 0.0393601 0.0207467 0.00434305 1 0.0390623 0.0115606 0.0622622 0.142766 0.0279057 0.0824766 0.0498881 0.0392475 0.0504579 0.0411406 0.0608384 0.0335984 0.0434039 0.041635 0.0421922 0.00979801 0.00903029 0.0323666 0.0151225 0.0173371 0.0199449 0.0204237 0.0116611 0.016633 0.0107621 0.102627 0.999996 0.00645621 0.0916919 0.0117331 0.0406516 0.0183748 0.00811494 0.0863333 0.0437205 0.0443176 0.177667 1 0.99599 0.0323364 0.0703428 0.0193535 0.0270259 0.0481404 0.0153628 0.0166052 0.0801002 0.0323175 0.0275979 0.00522041 0.0109388 0.0479604 0.0338393 0.0208025 0.0271377 0.0125685 0.0299009 0.0223238 0.0373428 0.0191126 0.0359565 0.0189927 0.0649718 0.465051 0.0325936 0.0105278 0.0404899 0.0221898 0.0083053 0.0216605 0.0497678 0.0101103 0.0307367 1 0.014977 0.0482923 1 0.0253148 0.0794246 0.0413252 0.0530909 0.0205244 0.00809781 0.033069 0.0787646 0.0207509 0.999978 1 0.114517 0.0125048 0.05562 1 0.101304 0.0868566 0.999997 0.996138 0.026352 0.0192425 0.0214198 1 0.0837013 0.0716719 0.999932 0.0364946 0.0451836 1 0.0219488 1 0.0471323 0.0178064 1 0.0391426 1 0.999356 0.0118162 0.026728 0.00970984 0.0217165 0.340275 0.0280898 0.00510289 0.0652411 0.0391215 0.0318429 0.0173534 0.0246033 0.0837201 0.0218724 0.00647122 0.0361926 0.0414905 0.0265379 0.0604386 0.0559008 0.024742 0.0485983 0.0823513 0.0297176 0.140788 0.031191 0.0383285 0.0178986 0.0629172 0.0188646 0.0473244 0.0394548 0.026387 0.00555697 0.023319 0.0304097 0.0429967 0.012793 0.0365215 0.0331868 0.0527962 0.0415536 0.0560084 0.0453431 0.0600427 0.0251159 0.0465121 0.0975723 0.0156998 0.067837 0.0325832 0.0644679 0.00817723 0.0322692 0.0465425 0.00458095 0.0857352 0.187176 0.0567624 0.0304768 0.056755 0.0129252 0.0115542 0.0310042 0.0168596 0.0487896 0.100548 0.0410376 0.0342085 0.0241379 0.041809 0.0354912 0.00607242 0.0497234 0.0330007 0.0292389 0.0335046 0.0291354 0.0250259 0.073656 0.0233592 0.00887797 0.0539531 0.0182567 0.0126134 0.012513 0.0455716 0.00653098 0.0549306 0.0249535 0.0182985 0.0474836 0.0290638 0.0430087 0.999908 0.0134755 0.00972911 0.0428946 0.0267609 0.00624595 0.0132017 0.0163805 0.0175861 0.0212407 1 0.00541197 0.0343252 0.0463597 0.0190069 0.050421 0.0171925 0.00697402 0.0138285 0.00551318 0.0146553 0.0190688 0.0101011 0.0176916 0.00927304 0.0077911 0.0382652 0.0184785 0.0756735 0.0106516 0.00922185 0.00518835 0.0557294 0.0239387 0.0257858 0.00911803 0.0140444 0.124083 0.005723 0.0408176 0.0498745 0.00819038 0.014757 0.0152245 0.0349752 0.0212408 0.0156251 0.0072836 0.0121695 0.0135499 0.0555026 0.0611685 0.254599 0.0253155 0.0214283 0.0209973 0.0115813 0.0346341 0.0524894 0.0131675 0.0192127 0.00469889 0.0343225 0.0359492 0.0057989 0.0156943 0.054341 0.00982777 0.0156484 0.0421997 0.0265839 0.0375486 0.00835227 0.00523065 0.0208795 0.00743716 0.0225111 0.052727 0.00350104 0.0516581 0.0463962 0.0341322 0.04812 0.0332907 0.00423675 0.0163504 0.0281865 0.00610097 0.0610963 0.0306397 0.0906443 0.136762 0.0569353 0.0164319 0.00342451 0.0655307 0.0170872 0.00501276 0.0597251 0.0170525 0.0381907 0.0167945 0.0387114 0.0445838 0.0433663 0.0121948 0.00748134 0.0333616 0.0361327 0.0117703 0.0246118 0.0476286 0.0173992 0.0209597 0.0569474 0.0476017 0.0714743 0.0373969 0.0269794 0.0575325 0.0549095 0.0130009 0.0126184 0.00553833 0.0155404 0.0229695 0.0137264 0.0382403 0.0327814 0.0720656 0.00634684 0.00890632 0.016021 0.060641 0.00761148 0.00962407 0.00554823 0.0372264 0.044556 0.00500269 0.0381084 0.0512834 0.00993023 0.0145654 0.0682643 0.00631758 0.0101079 0.0127003 0.0411052 0.0658987 0.062761 0.0279675 0.104762 0.0114198 0.0621664 0.0436393 0.0231066 0.0454355 0.0410311 0.0222809 0.0494915 0.0101133 0.0332534 0.0323097 0.0159727 0.104324 0.0609183 0.0137422 0.0641591 0.0108376 0.0103766 0.0410822 0.0211764 0.103763 0.0309558 0.0523428 0.0586553 0.0270288 0.0479423 0.0489275 0.0409931 0.0387666 0.0790509 0.0270984 0.0151204 0.0904599 0.0282998 1 0.0117677 0.0394029 0.00904455 0.0216396 0.00319204 0.0470238 0.0142371 0.00911897 0.103568 0.999997 0.0277598 0.0377898 0.0445438 0.0154874 0.027557 0.14652 0.111197 0.0162382 0.0122312 0.0750117 0.0135967 1 0.0132604 0.0123046 0.00964196 0.0111524 0.00991658 0.0325262 0.0102317 0.0659692 0.0267929 0.0116469 0.0221681 0.00805554 0.0187885 1 0.0625553 0.0376593 0.0170368 0.0092471 0.00616659 0.0191676 0.00926599 0.039954 0.0085026 0.00560591 0.0156413 0.0352498 0.166959 0.0317426 0.00488164 0.0472483 0.0109423 0.026131 0.015243 0.0116828 0.00735649 0.0198934 0.0223005 0.0351317 1 0.0514275 0.0487234 0.106169 0.0334806 0.0615919 0.0574014 0.0343549 0.0677891 0.0588976 0.0304481 0.00644929 0.0211926 0.0167471 1 1 0.00997881 0.12823 0.0398774 0.0221122 0.0344211 0.0159334 0.0557876 1 0.0121087 0.0116085 0.0151882 0.00577242 0.0129909 0.063988 1 0.0321981 0.00649557 1 0.0129821 0.0617131 0.109819 0.0365881 0.0476094 0.0086994 0.0580536 1 0.0261218 0.0176907 0.0129621 0.010866 0.00660507 1 0.0422215 0.0135418 0.033061 0.0431214 0.014181 1 0.0360744 1 0.0454535 0.0933994 0.0181125 0.046289 0.0451371 0.183857 0.0260258 0.0224892 1 0.0333195 0.0718052 0.0122599 0.015193 0.0474686 0.0198295 0.0456954 0.0656452 0.00521765 0.0136753 1 0.0288816 0.0244532 1 1 0.0783322 0.0464847 0.00388442 1 0.0413752 0.0357026 0.0363691 0.00563673 0.0615532 0.037846 1 0.00453912 0.0838162 0.0102028 0.0213561 0.0374152 0.0111473 0.0443026 0.0164266 0.00517958 0.00946127 0.0242429 0.0208917 0.0248667 0.0341561 0.0153431 0.0479265 0.0145851 0.022176 0.123133 0.0724931 0.0342643 0.0429531 0.0349758 0.00794919 0.0401556 0.0429808 0.0240305 0.179371 0.0148269 0.0282198 0.0132922 1 1 0.0282776 0.0119207 0.0127195 0.012845 0.0120313 0.0390363 0.0230097 0.898844 0.0292571 0.0326104 0.0334613 0.0507094 0.979185 0.0213716 0.0542627 0.142065 0.00881577 1 0.123465 0.0144496 0.0165809 0.0238643 0.00359555 0.0206702 0.0326338 0.00641034 0.0323632 0.0155313 0.011044 0.022275 0.0185778 0.0127502 0.0355114 0.00607689 0.00847202 0.0276808 0.011294 0.00622889 0.0137056 0.0225801 0.00566997 0.0164992 0.0177159 0.179309 0.0418602 0.0280306 0.0116784 0.0442397 0.987772 0.0142022 0.0118538 0.0432949 0.00875659 0.0437228 0.0128622 0.0154714 0.00999912 0.0153201 0.00663734 0.048357 0.0346861 0.0397783 0.00808791 0.00735434 0.0449418 0.0249566 0.0517876 0.0401707 0.00649149 0.0150958 0.052297 0.0284747 0.0137867 0.0315919 0.0141164 0.0137781 0.017322 0.0104434 0.00789552 0.00789737 0.0114533 0.0217375 0.0194995 0.00643998 0.0141816 0.0676414 0.0338066 0.0380308 0.0222441 0.0350838 0.0147074 0.0269114 0.0109161 0.0288625 0.0101147 0.0051255 0.0777425 0.0154734 0.0340778 0.0174383 0.0130205 0.0143649 0.00993796 0.0360981 0.0552015 0.0389913 0.0905241 0.0114359 0.010354 0.0338615 0.0137168 0.032759 0.0109317 0.0112058 0.0449016 0.0138793 0.145053 0.0327068 0.0341159 0.00787425 0.0142587 0.0316904 0.0126109 0.0260069 0.0577254 0.0517332 0.0630351 0.515566 0.0434832 0.0590631 0.0117766 0.014646 0.0398859 0.025245 0.00362532 0.0103275 0.0805029 0.0514727 0.0257514 0.0116058 0.00780257 0.0141265 0.00505473 0.00790395 0.0480022 0.02047 0.044555 0.0236043 0.0521254 0.011935 0.0380026 0.0369406 0.0164274 0.0459288 1 0.0102158 0.0223215 0.0127687 0.0249051 0.0550787 0.0286065 0.999984 0.0204445 0.045275 0.0420781 0.0147465 0.00473086 0.0203663 0.0189191 0.018481 0.0547594 0.00911632 0.0734662 0.0477503 0.0145651 0.00881701 0.00370993 0.0939913 0.00544325 0.0235479 0.0524215 0.00744756 0.0462351 0.00415596 0.0310565 0.00660586 0.0341241 0.00665206 0.0157991 0.00324214 0.0457443 0.0303277 0.0565045 0.0321852 0.00542273 0.0179275 0.115098 0.0334523 0.0331553 0.319856 0.0399769 0.0495391 0.0115819 0.0403282 0.0161998 0.0114064 0.0193817 0.0345875 0.00865092 0.0134422 0.0131984 0.0408166 0.0232289 0.0154781 0.0210857 0.0131968 0.0232908 0.0617073 0.0119136 0.0137412 0.0310591 0.008143 0.0207553 0.0279326 0.012324 0.0206971 0.0109893 0.0338857 0.0187582 0.0452081 0.0112399 0.0214955 0.0102385 0.958905 0.00447344 0.0662113 0.0119269 0.0488096 0.0451749 0.0110389 0.02881 0.0934988 0.00881679 0.999999 0.0236434 0.0115552 0.0218438 0.00569812 0.0387201 0.018139 0.00777843 0.0403143 0.014787 0.0428034 0.0142153 0.0146938 0.00843959 1 0.0129017 0.0346481 0.0110597 0.0114342 0.00663071 0.0176188 0.0177349 0.0464734 0.0394615 0.00700352 0.00310974 0.0108081 0.00970567 0.0206126 0.0530336 0.00888327 0.00979205 0.0520985 0.0399228 0.00911058 0.0102012 0.0145119 0.00595785 0.0750236 0.0276453 0.0149995 0.0733055 0.0081058 0.00823513 0.177474 0.0268917 0.0641117 0.023284 0.997162 1 0.0205719 0.0414683 0.0234887 1 0.00664499 0.0222556 1 0.960637 0.0382146 0.0226506 0.0208188 0.0497307 0.980893 0.0384098 1 0.999996 0.999514 0.0157152 0.083555 0.184368 0.011671 0.0181037 0.0411213 0.0381361 0.0531058 0.0130385 0.0713493 0.0222229 0.0285647 0.0330682 0.0275002 0.0380254 0.0200174 0.0327373 0.0265646 0.0478305 0.0198657 0.0321855 1 0.00990809 0.0205356 0.00754331 0.0164707 0.0698818 0.00839527 0.0149353 0.0147907 0.0752383 0.0486853 0.0133649 0.0359368 0.0506859 0.999997 0.025903 0.013143 0.0376807 0.0510574 0.0488898 0.019432 0.0182006 0.00880292 0.182298 1 1 0.154431 0.00822139 0.0427465 0.0776258 0.073748 0.0344439 0.054384 0.0249741 0.032808 1 0.00859176 0.0299797 0.0477091 1 1 0.0140668 0.0223498 0.0128716 0.999999 0.18006 0.106152 0.0197786 0.087502 0.048082 0.999936 0.0165839 0.031204 0.036267 0.0291773 0.0569251 0.0823282 0.00359386 0.00606859 0.0109981 0.0502341 0.0216933 0.0220697 0.024824 0.0397803 0.0338007 0.0208544 0.0147667 0.0350288 1 0.00996251 0.00945674 0.0143226 0.126677 0.0114356 0.00548718 0.0119221 0.0117441 0.00932355 0.0105121 0.0386544 0.00581925 0.0352569 0.0129318 0.99998 0.0400485 0.999803 0.999958 1 0.00792299 0.0183052 0.012084 0.0402852 0.0408581 0.0193255 0.0580079 0.0573631 0.0344419 0.0300121 0.0331223 0.999881 0.0365647 0.0618162 0.0295204 0.0063925 0.0156888 0.0139824 0.0140872 0.0189676 0.00826198 0.0344307 0.031735 0.0252241 1 0.0270526 0.0228611 0.0460033 0.0393273 0.0549402 0.00910687 0.0954447 0.0330394 0.0630301 0.993945 0.999997 0.00924655 0.0436795 0.0451961 0.0124924 0.0642412 0.0844402 0.0479735 0.0194545 0.0313405 0.00524977 0.00887016 0.023226 0.0420911 0.0123057 0.0194296 0.0113579 0.00664132 0.0292438 0.0115334 0.112085 0.0201256 0.018503 0.0291876 0.176664 0.999999 0.0528945 0.00670636 0.0103318 0.0187515 1 0.0427933 0.0338175 0.0352953 0.0652468 0.0575752 1 0.0189294 0.016012 0.05319 0.0224193 0.10254 0.0138302 0.0126986 0.010531 0.330355 0.05828 0.12921 0.0145333 0.0107641 0.0058807 0.00848195 0.0341146 0.0190824 0.0105345 0.0125596 0.0383516 0.0512015 0.118713 0.0125093 0.0308631 0.0559193 0.112201 0.0191111 0.948868 0.00832728 0.0276423 0.0432197 0.0147104 0.0341682 0.0142952 0.0336074 0.0531108 0.0224905 0.0467262 0.0238204 0.970762 0.025368 0.0280338 0.0416986 0.0135848 0.0578777 0.0139471 0.0372182 0.0426791 1 0.0530443 0.0455854 0.046563 0.0110968 0.00753368 0.0465878 0.00817565 0.0540423 0.0410065 0.0400796 0.00299718 0.0239261 0.0166894 0.0293097 0.0738537 0.0139115 0.0550763 0.0441196 0.00802998 0.0327905 0.0165403 0.0370442 0.0677448 0.0584668 0.0374423 0.00733865 0.0389029 0.00248107 0.0577396 0.0042516 0.00511866 0.0206741 0.00336848 0.0321087 0.0283094 0.0024544 0.00614822 0.0501017 0.0647699 0.0171805 0.0396456 0.0458558 0.0112935 0.0442556 0.0152321 0.0532433 0.0327241 0.0432508 0.00966891 0.0294721 0.0123338 0.0122674 0.0700636 0.0150877 0.00790028 0.0538665 0.00762177 0.0207034 0.0345559 0.0688206 0.00711904 0.0194533 0.0223406 0.00922913 0.0175641 0.0314116 0.0444659 0.0205727 0.00945462 0.0110466 0.0142196 0.0134038 0.013937 0.0239788 0.0101868 0.028886 0.0240739 0.0144729 0.0167708 0.0379543 0.00470475 0.0759761 0.00688472 0.0404087 0.0262429 0.00584238 0.0394698 0.00933675 0.0177813 0.0271131 0.0152867 0.0453907 0.0369174 0.0151941 0.00867508 0.0465664 0.0403423 0.0044508 0.0399528 0.00854037 0.00570454 0.0197549 0.0145611 0.00779741 0.0278673 0.00670569 0.0132278 0.0527747 0.0210726 0.0368305 0.00829124 0.00782158 0.0419994 0.0117026 0.0140812 0.0366427 0.0241309 0.020243 0.00877123 0.00671462 0.0256792 0.0302897 0.035079 0.0132456 0.0609229 0.0211314 0.0148393 0.0264448 0.0802554 0.042722 1 0.0348667 0.999392 0.0190224 0.0365946 0.0107444 0.00405434 0.12355 0.00810506 0.0506694 0.0198428 0.0384049 0.0295933 0.0291189 0.00970848 0.0105914 0.0298193 0.0139219 0.0383156 0.0322527 0.0223608 0.0221455 0.0224236 0.012525 0.0212459 0.0236772 0.0726193 0.00580405 0.430203 0.012608 0.0459009 0.00745829 0.00860589 0.00616955 0.014025 0.0164235 0.047462 0.0502798 0.0603644 0.0353592 0.0109066 0.703114 0.0176533 0.0274068 0.0126677 0.0149433 0.0443845 0.0504096 0.00385229 0.0536983 0.0116693 0.0164336 0.0176516 0.0163728 0.0169823 0.0711472 0.0406446 0.00837867 0.047866 0.033672 0.0141473 0.0163871 0.0222094 0.00827948 0.0568553 0.0170009 0.0126593 0.044226 0.00749177 0.0456935 0.0134691 0.0330824 0.0163356 0.0189988 0.0470708 0.0122777 0.0188866 0.0136597 0.0491363 0.996165 0.0217438 0.0233909 0.0327446 0.019191 0.0132707 0.0333261 0.00485541 0.00564711 0.0437405 0.0144755 0.0106191 0.0389715 0.999794 0.0200521 0.999939 0.0301131 0.0483035 0.00429549 0.026693 0.0538873 0.02212 0.0138398 0.0143834 0.02051 0.0715294 0.00791068 0.00594531 0.0148064 0.0204229 0.0464162 0.0175913 0.0255274 0.0365774 0.00664178 0.0330115 0.0602827 0.0644049 0.0130496 0.0182049 0.0273247 0.0474422 0.00598525 0.0133443 0.0550506 0.0477361 0.0253715 0.0101203 0.0405523 0.0165502 0.0125186 0.0135082 0.0187041 0.0743934 0.0151951 0.00554713 0.0183511 0.0124239 0.0264702 0.00609953 0.0408491 0.00322749 0.00407357 0.0841625 0.0568799 0.00483609 0.028222 0.00589296 0.0298734 0.00745265 0.0386815 0.0418603 0.021924 0.0173017 0.101794 0.00670232 0.0450334 0.0291371 0.0241605 0.0592104 0.0130434 0.0396615 0.00825096 0.0301499 0.00648017 0.00422083 0.0203533 0.036916 0.0101687 0.0238568 0.0291171 0.0109128 0.0203204 0.0231724 0.0402262 0.029461 0.0142118 0.0148285 0.00707295 0.0508077 0.0534073 0.0240016 0.0419739 0.0496205 0.970507 0.0217992 0.0400284 0.061637 0.0383477 0.0250754 0.0825258 0.0838691 0.038336 0.0405612 0.0209712 0.0155024 0.0231225 0.0837463 1 0.0297525 0.00955389 0.0339229 0.0290639 0.0744174 0.109395 0.00652079 0.992489 0.0299889 0.0129711 0.0155813 0.00669878 0.025358 0.0537799 0.00591641 0.0557382 0.168256 0.0830598 0.0915899 0.038257 0.0186717 0.0379472 0.0108321 0.0181083 1 0.0230794 0.0468651 0.0377644 0.0131898 0.0981689 0.0476135 0.0185752 0.0203692 0.0733801 0.0550524 0.0176132 0.0317155 0.0518666 0.0365263 0.0240179 0.0146344 0.0543257 0.0339639 0.00855634 0.0586489 0.00732029 0.0466993 0.0375619 0.0111057 0.0277049 0.00672552 0.0074553 0.0630121 0.999655 0.0270228 0.00984712 0.0232549 0.011664 0.0196945 0.072696 0.0105411 0.0178527 0.0258552 0.0157511 0.0169538 0.034398 0.0228959 0.998153 0.00470165 0.00977689 0.00604924 0.981763 0.0068136 0.00592402 0.00848715 0.00953842 0.0193273 0.00755602 0.0363522 0.0141709 0.0154167 1 0.0379318 0.0737404 0.0516094 0.0139028 0.0151346 0.054791 0.0413878 0.0811912 0.0479489 1 0.0467834 0.0241849 0.00851337 0.017343 0.0215928 0.0361362 0.0321156 0.0278271 0.016725 0.101225 0.0127268 0.115244 0.0609305 0.035355 0.999996 0.0390039 0.0125708 0.0282058 0.97202 0.00983301 0.00693097 0.0042044 0.0428147 0.0230865 1 0.993181 0.0941372 0.0312797 0.152074 0.979154 0.0342772 0.0425933 1 1 0.0267449 0.061185 0.0622397 0.0277103 0.0600796 0.0391955 0.0518677 0.0188607 0.0239353 1 1 1 0.00485943 0.99992 0.0282274 0.999999 0.0572701 0.0112847 0.0180619 0.0139158 0.0193002 0.0441096 0.018669 0.0181561 0.11378 0.0205889 1 0.0566988 0.115867 0.0119372 0.0177833 0.0396952 0.0578961 0.0287039 0.0164275 0.0158085 0.0405729 0.0190371 0.030786 0.0267092 0.00413061 0.00539856 0.00578099 0.0220208 0.00765049 0.00594724 0.0104926 0.0505994 0.0168138 0.0109339 0.0293648 0.999997 0.0436103 0.00365997 0.0658103 0.00779769 0.0160128 0.0113047 0.0115282 0.0129194 0.0402278 0.00584394 0.0190561 0.0492653 0.0437455 0.00642085 0.00546952 0.0213866 0.0460841 0.014186 0.0100417 0.0145525 0.0362969 0.0109513 0.00833125 0.0572727 0.00546668 0.0951395 0.0498079 0.0292638 0.0251806 0.00814569 0.0527938 0.0474553 0.0219864 0.0138784 0.031145 0.107157 0.0318043 0.0159286 0.0146027 0.00350361 0.0324525 0.0162042 0.00576166 0.283931 0.0123656 0.0612056 0.0833845 0.0116139 0.0646326 0.0181402 0.0461279 0.0276271 0.0365623 0.0051684 0.00846085 0.00768417 0.0475339 0.0219588 0.0236601 0.033844 0.0443655 1 0.0122907 0.0391022 0.00918951 0.00759748 0.007269 0.0781993 0.99781 0.0103748 0.0094466 0.0183075 0.0116922 0.033551 0.042393 0.0116383 0.00215906 0.0105438 0.0284812 0.0892559 0.0432987 0.021276 0.0321954 0.00881421 0.00976455 0.0125993 0.0303104 0.0410955 0.554506 0.00733387 0.023423 0.0333036 0.0303144 0.00921435 0.00640275 0.0107361 0.0100403 0.0118554 0.0130452 0.00614257 0.00912688 0.0424319 0.127695 0.00630224 0.0171755 0.0233943 0.0191764 0.0169573 0.0154894 0.0122653 0.0076299 0.0241211 0.00649688 0.0311134 0.0257793 0.0244202 0.0154059 0.0607804 0.0515426 0.0509939 0.0527183 0.0288501 0.00894771 0.00349923 0.00374298 0.0238525 0.0627565 0.0208012 0.0684032 0.997179 0.0406859 0.017266 0.0716893 0.0507702 0.0375663 0.0162155 0.0375188 0.0258998 0.0493709 0.0891775 0.0191774 0.0115935 0.0179175 0.0143135 0.00351536 0.0470929 0.0110906 0.0157857 0.0120158 0.0337299 0.0176311 0.0127109 0.0111376 0.0222874 0.996727 0.0347237 0.0486974 0.0387404 0.0109047 0.0451566 0.0471786 0.010372 0.00779113 0.049176 0.0188087 0.997195 0.109556 0.212636 0.0599642 0.999354 0.00991512 0.0274399 0.00565002 0.0424942 0.0266227 0.00619082 0.0479881 0.0133488 0.0109676 0.305267 0.020935 0.011964 0.0362879 0.00494254 0.0744827 0.0465529 0.967021 0.00886201 0.0497178 0.034129 0.043512 0.0191128 0.00767727 0.00298927 0.00564478 0.0130012 0.00625765 0.983492 0.061951 0.0206286 0.00563919 0.0773653 0.0131756 0.0384848 0.0112615 0.0260464 0.82872 0.0686003 0.0222253 0.0067595 0.0344751 0.0132089 0.0474406 0.0146319 0.0408973 0.0389937 0.0286637 1 0.0112123 0.0203358 0.0138259 0.00672018 0.0156117 0.027388 0.237163 0.00951692 0.0446788 0.0213071 0.0166303 0.025403 0.0414488 0.0123543 0.00283072 0.00741282 0.00544508 0.0511193 0.0197326 0.0214826 0.0386442 0.0311526 0.0640744 0.00943086 0.0274886 0.0289381 0.0208049 0.0604148 0.0224966 0.022389 0.0313774 0.00482317 0.0187015 0.0323103 0.0206588 0.0386412 0.114815 0.055779 0.0405519 0.100796 0.0462021 0.999973 0.0413427 0.0556794 0.999858 0.0603065 0.0842073 0.00625776 0.00769527 0.0145697 0.0441691 0.0178175 0.0151528 1 0.0119703 0.00701796 0.0141085 0.0140061 0.99825 0.0189033 0.0182221 0.0333324 0.0296403 0.0293723 0.00440545 0.0545046 0.0105657 0.0199735 0.0334134 0.0123594 0.0871604 1 0.0444177 0.0192688 0.30637 0.00990756 0.00481722 0.0410856 0.00572716 0.0192439 0.0923848 0.0106676 0.0243877 1 0.0311649 0.061759 0.0143417 0.999999 0.0383055 0.0164684 0.0799392 0.0849385 0.204813 0.0163506 0.0285935 0.0590198 0.0136965 0.0432877 0.999962 0.0126412 0.00710142 0.0175934 0.0209041 0.0507932 0.037132 0.0240342 0.999949 0.0120362 0.0100345 0.0369129 0.017461 0.0735419 0.0368129 0.00908959 0.0208238 1 0.00778912 0.0289889 0.00476736 0.038173 0.0257788 0.0393889 0.0376642 0.0121677 0.0394629 0.0598381 0.0314966 0.0143983 0.0364567 0.00793276 0.0609899 0.0208222 0.0905508 0.0585998 0.00605767 0.0131489 0.022551 0.0210522 0.0213562 0.0381391 0.0484682 0.0081589 0.0205938 0.0299271 0.00538072 0.0120005 0.0140147 0.999985 0.0351294 0.044873 0.0187828 1 0.0182463 0.0284886 0.0698044 0.00706292 0.0586835 0.0104097 0.0491479 0.0289934 0.0344645 0.0586996 0.0060291 0.0129054 0.0424256 0.0267679 0.0177944 0.00722818 0.0153435 1 0.0119627 0.0361087 0.0141813 0.010957 0.00758882 0.0202958 1 0.00203526 0.0227479 0.0128215 0.0236303 0.0157921 0.0101778 0.0506916 0.0823487 0.0180595 0.0270938 0.0205199 0.0719399 0.015529 1 0.0278746 1 0.00764357 0.0169527 0.0258732 0.0082171 0.0172517 0.989809 0.0166743 1 0.0638878 0.999648 0.00771098 0.022578 0.0370051 0.00874315 0.0110002 0.00849232 0.0426113 0.00359384 0.0202325 0.0313003 0.0284769 0.0274281 0.0381344 0.0436128 0.00704292 0.011039 0.050308 0.0110553 0.025695 0.0188481 0.0180468 0.00690745 1 0.282068 0.0164831 0.0282943 0.0322728 0.0200923 0.974395 0.0443582 0.00794016 0.0124593 0.0158029 0.0185095 0.0786048 0.144179 0.0323576 0.0263976 0.0437785 0.094877 0.00378722 0.0955382 0.0589722 0.900383 0.0721779 0.00354575 0.0375886 0.00988703 0.0184913 0.999942 0.99428 0.999984 0.0105769 0.0341241 0.0319636 0.0285818 0.0618946 0.0373743 0.0366087 0.998331 0.00884699 0.0210074 0.0271761 0.153887 0.00680005 0.00445318 0.0249342 0.00808255 0.0389265 0.0341377 0.999349 0.0501887 0.0239392 0.0160323 1 0.0102727 0.0283802 0.0163801 0.0188826 0.0261248 0.0560441 1 0.984665 1 1 0.0433986 0.999998 0.0465017 0.00459016 0.0212254 0.0137008 0.13985 0.0513645 0.0146015 0.797737 0.0171614 1 1 1 0.0148107 0.0161204 0.0338233 0.0380648 0.0309408 1 0.020922 1 0.0284276 0.998631 1 0.0430964 0.0400626 0.0440008 0.0465438 0.0471161 0.0756303 0.0322029 0.0488596 0.0504965 0.0383544 0.0231647 0.0276469 0.048764 0.0407718 0.0355748 0.0466136 0.00615396 0.026719 0.0120338 0.0893203 0.0155629 0.0168913 0.0371142 0.0519556 0.0250346 1 0.0489604 0.0307516 0.065404 0.0238866 0.0408794 0.055156 0.0113687 0.0680286 0.0149523 0.0425133 0.016276 0.0294748 0.109229 0.0022742 0.150323 0.0116914 0.0156842 0.0107845 0.00671963 0.131831 0.0208823 0.058112 0.0256724 0.0132926 0.0290334 0.0495781 0.11682 0.0226445 0.0244988 0.148974 0.0115874 0.0960792 0.0360083 0.049608 0.0405867 0.0771172 0.0414445 0.0581127 0.00711519 0.0123719 0.010364 0.0245835 0.0263922 0.00882926 0.019479 0.0447708 0.0416563 0.0488701 0.0322105 0.0123177 0.0502222 0.0215523 0.0664017 0.0288322 0.950718 0.0311737 0.068744 0.0312445 0.0907547 0.055777 0.95297 0.0615373 0.0174191 0.0121531 1 0.00592437 1 0.0365094 0.0159695 0.0456848 0.032927 0.0213351 0.0304881 0.0551267 0.0125036 0.00488293 0.0443353 0.0133006 0.0430611 0.0157812 0.00658711 0.00357292 0.0203733 0.0604721 0.029762 0.00751399 0.00618015 0.0610535 0.0295025 0.0240908 0.0228955 0.00601587 0.997581 0.0228052 0.089494 0.0918078 0.0342477 0.110011 0.00440986 0.101997 0.0137483 0.0152013 0.539843 0.0169648 0.0114089 0.999906 0.0248312 1 0.0631421 0.134065 0.0132823 0.0705526 1 0.0199055 0.0627393 1 1 1 0.0291952 0.0382015 0.0265644 0.999999 0.999999 0.0530623 0.0280785 0.262263 0.00723118 0.0221591 0.00950307 0.0300308 0.0457615 0.0340049 0.0100535 0.0555321 0.0306451 0.018795 0.0881255 0.0130024 0.0144127 0.960291 0.0128129 0.0349342 0.0186115 0.0295119 0.0817086 0.0106374 0.0076223 0.0107604 0.00656235 0.00836457 0.0170972 0.0377769 0.00626007 0.0226596 0.032322 0.0718005 0.00560389 0.0472311 0.00735295 0.0446326 0.0151698 0.00859172 0.0166574 0.0139571 0.0190028 0.00995357 0.00418144 0.0102114 0.00816173 0.0141706 0.0323566 0.0192385 0.0519842 1 0.0331235 0.0572346 0.0996186 0.00934513 0.0373395 1 0.0165751 0.0168028 0.0283236 0.0149902 0.206262 0.0513146 0.00492474 0.00381962 0.952265 0.00960182 0.0426259 0.0113923 0.0398076 0.0207154 0.0625186 0.0316883 0.385136 0.998878 0.0691941 0.0754659 0.0272494 0.00578427 0.0612838 0.00173113 0.0143585 0.0206813 0.0730428 0.012433 0.0383902 0.0265806 0.0816222 0.0156838 0.0129208 0.0277203 0.0368279 0.0109268 0.00356889 0.888725 0.00260752 0.0194803 0.0110616 0.032967 0.0382915 0.0663098 0.019297 0.0233741 0.999955 0.0083924 0.0534537 0.0423806 0.0279464 0.00784042 0.0511604 0.0257263 0.0395294 0.0116528 0.00886182 0.037001 0.0377879 0.0173166 0.0190497 0.025904 0.995304 0.00579674 0.00500777 0.0409084 0.24785 0.006078 0.0149311 0.00950239 0.00617945 0.00737242 0.0344786 0.0100463 0.0372158 0.0476274 0.0074062 0.0186309 0.0697602 0.999984 0.030655 0.0423446 0.0482656 0.0297174 0.0122705 0.0290053 0.0141784 0.0178706 0.00832829 0.0171814 0.0120697 0.0327427 0.0108679 0.0445108 0.0552554 0.0471738 0.00602292 0.0177934 0.0178144 0.0709236 0.0869258 0.00847781 0.0248746 0.0252008 0.0207367 0.0174409 0.0356152 0.00703444 0.00475783 0.00800732 0.0704421 0.0514754 0.075462 0.0103529 0.0189795 0.014731 0.0151559 0.0327663 0.0127052 0.00661056 0.0136566 0.0500163 0.0105883 0.0287006 0.0530552 0.0395725 0.0101003 0.0153977 0.00853639 0.00751414 0.0186961 0.037441 0.0129813 0.0382431 0.00525605 0.0207922 0.0138558 0.015128 0.0109968 0.0216111 0.0144379 0.0366089 0.00950681 0.0230529 0.0389428 0.0485496 0.042879 0.0349335 0.0392969 0.0176975 0.0251274 0.999999 0.0850831 0.047484 0.0425111 0.0333331 0.0184768 0.0270195 0.00944436 0.0609126 0.06167 0.0293072 0.0287889 0.00884348 0.0231766 0.0237916 0.0549845 0.0132781 0.00394522 0.053134 0.0835526 0.0393989 0.0391632 0.0230867 0.0646782 0.0109078 1 0.014478 0.0467426 0.0375883 0.0380212 0.0215185 0.0322937 0.0111401 0.035025 0.999647 0.0825541 0.0156246 0.0178277 0.0144475 0.025667 0.16735 0.0649759 0.0615523 0.00677271 0.0259444 0.0141781 0.0188681 0.0480517 0.0273938 0.0356668 0.00830521 0.0205574 1 0.0626853 0.0218419 0.0139865 0.0035186 0.0239288 0.00800248 0.00721632 0.0272976 0.0433242 0.0323863 0.0444454 0.00735426 0.0152324 0.0318449 0.00642938 0.00997791 0.0676829 0.0181219 0.0125853 0.0569522 0.0467612 0.01665 0.0121251 0.0412702 0.0208402 0.0420953 0.00501949 0.00930608 0.0304381 0.0637141 0.0279497 0.0195458 0.999652 0.999895 1 0.0229441 0.0169601 0.0495378 0.0331522 0.0210948 0.0118939 0.0459813 0.0570311 0.0265404 0.0517227 0.0358693 0.0466552 1 0.994382 0.0207812 0.00813644 0.0196033 0.00654146 1 0.0379484 0.00296585 0.984163 0.0425042 1 0.0672619 0.0136884 0.0259676 0.0124541 0.0183154 0.0315673 1 0.0546232 0.0375282 0.024378 0.030772 0.0341977 0.0548993 0.0873309 0.0191524 0.0221473 0.0193284 0.0284682 0.0546207 0.999981 0.00815311 0.00740747 0.99997 0.0238773 0.0387696 0.0150415 0.0040568 0.140595 0.0702869 0.0490909 0.022951 0.052018 0.00610963 0.0166815 0.0125139 1 0.0271867 0.0346844 0.999998 0.0113291 0.023299 0.00955716 0.0677204 0.040763 0.00901766 0.042156 0.0110807 0.0125116 0.0313227 0.0147072 0.999937 0.025863 0.0309888 0.104935 0.0262288 0.0243344 0.01876 0.0129157 0.0735817 0.0316679 0.017673 0.0260688 0.0364714 0.965651 0.0692794 0.0503401 0.0212998 0.0155154 0.0220892 0.0182789 0.0454407 0.0510765 0.0579801 0.0306136 0.0168651 0.0104201 0.0223407 0.0362636 0.142765 0.052055 0.0202444 0.0272324 0.0468194 0.0266837 0.0118517 0.0224562 0.0265328 0.0395936 0.0586754 0.0380194 0.0167397 0.0211841 0.0232504 0.0200005 0.0319299 0.0181445 0.00566809 0.554155 0.0925786 0.0195554 0.00449366 0.0131197 0.0216623 0.0299096 0.124511 0.139385 0.0414817 0.0386167 0.0459392 0.0601933 0.0241541 0.0138079 0.0483588 0.300115 0.018247 0.0226427 0.999188 0.011867 0.0108706 0.0175905 0.0134839 0.0603776 0.0579289 0.0330731 0.029929 0.0196546 0.0101224 1 0.999998 0.915658 0.0634948 0.0680414 0.0561379 0.0298413 0.0210573 0.0297738 0.0109136 0.0341931 0.0262939 0.898395 0.0577952 0.0538841 0.0459173 0.0404196 0.014364 0.0297432 0.0285399 0.046058 0.0135982 1 0.0250527 0.0364832 0.999994 0.0168948 0.0196148 0.0236881 1 0.0349963 0.0150753 0.0514741 0.996202 0.0421547 0.0259758 0.0484758 0.0665169 0.0114648 0.165772 0.0107504 0.0139427 0.045949 0.0561521 1 0.00616797 1 0.0498041 0.0254381 0.0582908 0.0121873 0.0176687 0.0162965 0.102798 0.00797562 0.0165239 0.0491231 0.0309445 0.0368628 0.999992 0.122377 0.207303 0.00999104 0.0253593 0.0512445 0.0257063 0.059646 0.0481062 0.0453602 0.0335089 0.0398547 0.0533557 0.0704638 0.0214957 0.0303386 0.0928452 0.0425717 0.0110359 0.0436615 0.068712 0.0387244 0.0186978 0.0289044 0.0111475 0.0467526 0.0367409 0.998368 0.0314993 0.0839337 0.0459963 0.0796409 0.107924 0.03871 0.0126085 0.0245151 0.0455845 0.021293 0.0374062 0.0636432 0.0301287 0.0145583 0.0120093 0.0186159 0.999998 0.0312008 0.0123973 0.0210261 0.052541 0.0239512 0.0229241 0.0629266 0.132926 0.0591734 0.0353575 0.999997 1 0.0130511 0.133769 1 1 0.0388094 0.301769 0.0533997 0.0407264 0.982904 0.0321934 0.0138763 0.159201 1 0.0585717 1 0.0213877 0.080431 1 1 0.207393 1 1 0.0105718 0.0574305 0.999235 1 0.0196905 1 0.108436 1 1 0.0903095 0.0134644 0.0253526 0.0489462 1 1 1 1 0.0220853 0.108004 1 1 0.0299946 1 1 0.194009 0.0445919 0.166961 0.0144662 0.0926401 0.0423016 0.096881 0.0477741 0.0189695 0.0497866 0.0376742 0.994181 0.0324427 0.0253738 0.293454 0.0462735 0.0669522 0.0493713 1 0.0134019 0.0198649 1 1 0.0207161 0.0193413 1 0.0289185 0.0315688 0.0169017 0.0131646 1 1 0.0544987 0.0262913 0.00689029 0.0268873 1 0.235615 0.0264606 0.0240833 1 1 0.0378675 1 1 0.0457885 1 0.996789 0.0362312 0.0492918 0.0292661 1 1 0.0275679 0.0477057 1 1 1 0.0133469 1 0.109032 1 0.019598 0.0694731 0.0204492 0.102313 1 1 1 1 0.0454245 1 1 0.0217008 1 0.0258055 0.059498 0.0255284 0.033463 0.0497043 0.0371553 0.0741137 0.041827 0.0480203 0.0192132 0.0441442 0.0214016 1 0.00288987 0.0280971 0.0467509 0.0999791 0.02288 0.989869 0.114276 0.0253615 0.0125127 1 0.0561735 0.0620341 0.0491102 0.0529556 0.096104 0.999958 0.0447839 0.0480658 0.0638489 0.0436461 0.040567 0.0433777 0.0660145 0.0243158 1 0.0572148 0.0583308 0.0375003 0.0197271 0.0424381 0.0546124 0.0530165 0.0469658 1 0.998533 0.139544 0.0164981 0.0269229 0.0231942 0.0164843 0.037799 0.0496407 0.0349514 0.017513 0.0243259 0.0116283 0.0779673 0.0286089 0.0242083 0.0174263 0.0104983 0.0411307 0.0368726 0.0162711 0.00412823 0.0353708 0.0288784 0.998431 0.0224787 0.999909 1 0.0507878 0.0171873 0.00911605 0.0565583 0.055041 0.998538 0.049105 0.0099713 0.0574688 0.0470444 0.0565761 0.0640599 1 0.995613 0.207071 0.291959 0.0369461 0.0356439 0.07621 1 0.00710015 0.00704397 0.0154033 0.00655898 0.0262703 0.0494423 0.968711 0.0208642 0.0482077 0.0621315 0.000974012 1 0.00916286 0.0237625 0.0373616 0.0185925 0.00367557 0.00996151 0.0694688 0.0537434 0.0190303 0.0230426 0.0751288 0.0726708 0.0324354 0.0313012 0.0127373 0.0239756 0.0434231 0.0344603 0.0173631 0.0320268 0.0530625 0.115776 0.0141446 0.0173081 0.0264317 0.0174178 0.999967 0.00586952 0.00856761 0.0625752 0.049623 0.0423193 0.0139744 0.0489088 0.0117518 0.0458733 0.0054409 0.0152829 0.018597 0.0290802 0.00956571 0.0515078 0.0472126 0.058658 0.0183651 0.0523445 0.0156701 0.0375183 0.0742094 0.0362668 0.00735747 0.0342425 0.0409007 0.027008 0.0424511 0.0285538 0.00762889 0.0270768 0.0484931 0.048269 0.0117198 0.02123 0.0503055 0.0407311 0.0470518 0.0389689 0.0261634 0.0233136 0.0479867 0.0149024 0.0528447 0.999914 0.00375379 0.0122511 0.0385788 0.0337599 0.00883139 0.0621851 0.0129647 0.0165306 0.0104044 0.0112977 0.0264151 0.0450291 0.045634 0.014956 0.0376243 0.0140191 0.0413024 0.165561 0.01337 0.0222187 0.0119778 0.00760412 0.0192311 0.0106976 0.0830833 0.0400175 0.00581176 0.0265385 0.0109588 0.0457416 0.0200245 0.0254873 0.0228531 0.028903 0.0441015 0.056122 0.00565116 0.0414896 0.0107834 0.0229296 0.0141385 0.0126181 0.00480762 0.0309614 0.0327203 0.0451027 0.0449133 0.0620707 0.00977351 0.014142 0.0342447 0.999892 0.00762375 0.00975609 0.0167915 0.0283838 1 0.00990264 0.00336508 0.0172117 0.0267083 0.00325706 0.00920417 0.0362866 0.00604602 0.0242996 0.0384331 0.0122389 0.984747 0.0279773 0.0459212 0.075879 0.137308 0.0394521 0.0615988 1 0.155483 0.216302 0.0140386 0.0227335 0.0440855 0.0528733 0.0697294 1 0.00892039 0.0379855 0.0432415 0.0276366 0.0132294 0.0062165 0.0287207 0.0441555 0.0420983 0.0456756 0.0431469 0.0240507 0.0528727 0.0182403 0.0708543 0.375682 1 0.0765145 0.0411067 0.224707 0.030638 0.04401 0.0648145 0.796011 0.0306244 0.0164295 0.0292959 0.0397815 0.999998 0.118113 0.0239164 0.0461338 1 0.0528252 0.0385109 0.0309227 0.0278811 0.0406765 0.0590487 0.0450191 0.0222552 0.0216344 0.0376274 0.078876 0.0461037 0.0363724 0.0300074 0.019874 1 0.028384 1 0.0222162 0.00852329 0.018998 0.049802 0.999999 0.0771377 1 1 0.202886 0.0209869 0.0746777 0.0341288 1 1 1 1 0.012143 0.0157677 1 0.0397129 1 0.0199484 0.0148903 0.0255681 0.999803 0.0716717 0.0706847 0.0534691 0.0295792 0.0428675 0.0364904 1 0.0722268 1 0.0269796 0.0735121 0.973364 1 0.160959 0.014783 0.016974 0.999899 0.073679 0.0582378 0.0978753 0.0355409 1 0.0102407 0.091894 0.0142837 1 1 0.146386 0.0193584 0.046683 1 0.158822 0.0108805 0.0822584 1 0.0385848 0.999996 0.996627 0.196027 0.0260207 0.0162949 0.128895 0.238388 0.0572276 0.0210561 1 0.0368294 0.0430063 0.0149215 0.0185913 1 1 1 0.0374319 0.0152693 0.99887 1 0.064983 0.0308248 0.956222 0.0260582 0.0957568 0.00583697 0.0200067 0.624859 0.0322776 0.0258072 0.0302569 1 0.0190254 0.010595 0.0458451 0.0156687 0.0134857 0.0103578 0.0387464 0.044967 0.0106703 0.0604967 0.0805487 0.0428412 0.999604 0.0260258 0.0105197 0.0125374 0.00420627 0.0479427 0.00707618 0.0525974 0.0121228 0.0137382 0.0639899 0.0245422 0.0330776 0.0883539 0.0297532 0.00621644 0.0411754 0.0137531 0.0116991 0.0330765 0.0380345 0.119617 0.018535 0.0372567 0.0227938 0.038547 0.0270418 0.0157971 0.00966982 0.0125682 0.00261681 0.0128492 0.0546776 0.0453102 0.0798332 0.0176391 0.00681617 0.0333768 0.00991593 0.00991935 0.0319124 0.0245279 0.0350831 0.0522111 0.0259548 0.0126337 0.136589 0.0493485 0.0555787 0.171992 0.0187276 0.00540202 0.0039684 0.0148893 0.036382 0.0242125 0.15195 0.0201302 0.0404796 0.0372277 0.0337001 0.0159727 0.109701 0.0382763 0.0467899 0.0433348 0.0536789 0.0410169 0.00341424 0.02207 0.0421131 0.0344211 0.0360249 0.015817 0.0285257 0.0143316 0.00707213 0.0132057 0.124295 0.0451209 0.0579079 0.00815439 0.0126075 0.0267709 0.999293 0.00570479 0.0535168 0.0345435 0.0111749 0.233428 1 0.0524311 0.0232738 0.079078 0.0314851 0.0193324 0.0299919 0.00941744 0.0511852 0.0170192 0.0114886 0.0388669 0.067246 0.00743137 0.0146355 0.0113185 0.0659252 0.0138897 0.0071899 0.0525178 0.00482738 0.0507974 0.0963481 0.0170354 0.0102662 0.0357231 0.0431841 0.0439656 0.0848 0.999859 0.0944043 0.957497 0.0481276 0.0345571 0.0404438 0.101038 0.0151708 0.0118376 0.0394696 0.132331 0.0193847 0.0415673 1 0.0177306 0.0156401 0.011401 0.013277 0.00496606 0.00759549 0.0271867 0.999999 0.999995 0.0239967 0.0456478 0.0232446 0.91521 0.999998 0.021511 0.0406748 1 1 0.0858456 0.008141 0.031768 0.0174519 0.0939222 0.0104412 0.0421153 0.999998 0.0129243 1 0.0330978 0.0764064 1 0.0202857 0.0153078 0.0735676 0.00507348 0.015569 1 1 1 1 0.0237446 0.012244 0.05331 1 0.0151949 1 0.999808 0.0475643 0.391867 0.0468139 1 0.0157785 0.0140758 0.0229722 0.990252 0.0182303 0.0120304 0.991684 0.0502048 0.999334 0.0206872 1 0.101137 0.0195954 0.0688847 0.0055763 0.0973471 0.0321148 0.0116761 0.0537687 0.0476472 0.0103787 0.0267524 0.999974 0.0281854 0.0127998 0.0327433 0.0442417 0.999951 0.0166636 0.0535551 0.0101612 0.0211961 0.00761275 0.0308482 0.0151125 0.0265192 0.0284809 0.0177982 0.0579914 0.0156137 0.0463772 1 0.0296771 0.117502 0.130491 0.00785784 0.429222 1 0.0253304 1 0.0240703 0.0184526 1 0.080186 0.0405539 0.0115423 0.0112885 0.0109474 0.110582 0.0126442 0.0295161 0.0133832 0.0207496 0.00809063 0.00559041 0.0127661 0.998562 0.999969 0.0262867 0.0449198 0.0208397 0.0199577 0.0215834 0.0144979 0.0366731 0.026719 0.0447258 0.0235031 0.00509544 0.016936 0.027663 0.0206543 0.0612785 0.0757038 0.0431383 0.0539111 0.0214208 0.034027 0.0162677 0.0118254 0.010644 0.988626 0.995089 0.00933886 0.0676477 0.0640154 0.0462094 1 0.0546298 0.0544078 0.0152067 0.026459 0.0381127 0.0363956 0.0495624 0.00723352 0.0543012 0.0110909 0.0386679 0.0212074 0.0134237 0.00252221 0.021168 0.0153723 0.419054 0.043302 0.0492232 0.0039561 0.0462547 0.0465248 0.0343851 0.0205466 0.0105902 0.033534 0.0278854 0.0214534 0.00673416 0.0404178 0.0109486 0.0188176 0.0132097 0.0452418 0.0419616 0.00826354 0.0637925 0.0316946 0.0312216 0.0600432 0.0523743 0.0115933 0.029584 0.00999055 0.038478 0.0237646 0.0439049 0.0069866 0.0412403 0.986504 0.20186 0.758712 0.0139782 0.999999 0.00683787 0.0124894 0.0105711 0.0940617 0.0583351 0.0790105 0.0251465 0.0348883 0.0224605 0.0234338 0.999975 0.00745743 0.0214587 0.0112495 0.999975 0.0186847 0.0389015 0.0602287 0.023213 0.0490162 0.0405142 0.0462536 1 0.0483611 0.0406888 1 0.0118918 0.0181631 0.0284611 0.0411324 0.0526964 0.0348053 0.0395274 0.0289889 0.999552 0.0583013 0.00748708 0.0112683 0.0663546 0.0785269 0.0331968 0.0379087 1 0.0135682 0.0400097 0.0369211 0.0427072 0.0554977 0.0394815 1 0.0494741 0.018837 0.0380101 0.0734539 0.0231263 0.0438335 0.0239099 0.0339019 0.0734537 0.0267971 0.0270796 0.0355326 0.266983 1 0.00933505 1 0.0373235 0.131176 0.0385298 0.135037 0.14449 0.0537534 1 0.0218459 0.0536026 0.0253421 0.0417953 0.0113282 0.0166699 0.0432396 0.0814595 0.0352769 0.0352554 1 0.0305243 0.0468928 1 0.997445 0.0573387 0.051282 1 0.0160117 0.02275 0.0152415 0.0326532 0.0372934 0.99865 0.0168012 0.021915 0.0147176 0.134495 0.0325435 0.0148289 0.0555653 0.0201204 0.0402455 0.05431 0.0322194 0.0467432 0.0182714 0.0500049 0.0136296 0.0522762 0.0110486 0.0395477 1 0.0662472 0.0542072 0.0370463 0.00633842 0.999973 0.0578498 0.0193656 0.0104356 0.0387118 0.133015 0.0132321 0.0189494 0.0144906 1 0.0164828 0.23111 0.030036 0.0355169 0.0384162 0.0227586 0.0258449 0.028482 0.0138162 0.0420309 0.0117241 0.0383748 0.0369865 0.0139744 0.0261783 0.0344142 0.0319774 0.0183859 0.00975527 0.0166817 0.0662305 0.0237809 0.0356774 0.0883534 1 0.383582 0.012711 0.00815735 0.0430073 0.0155462 0.0347238 0.0155576 0.0453365 0.0377499 0.0123167 0.0164076 0.114378 0.0385768 1 0.0180337 0.0181211 0.0362506 0.012231 0.00441439 0.0371765 0.0403696 0.99982 0.999949 0.0135522 0.0334158 0.00825662 0.0822961 0.034058 0.0322726 0.0289937 0.0208394 0.00794271 0.05095 0.0116262 0.0345629 0.998873 0.0559297 0.915075 0.999985 0.01531 0.0236395 0.0383671 0.0337003 0.457556 1 0.133192 0.0130654 0.010037 0.0307094 0.0147533 0.0538756 1 1 1 0.0312726 1 0.0156327 0.0333549 0.077322 0.0160307 0.0665167 0.011471 0.0519244 0.999958 0.0376133 0.0144392 0.0218086 0.037343 0.00935542 0.0175008 0.990919 0.0137267 1 0.00749188 0.0216309 0.0116086 1 0.0220951 0.00539046 0.00567508 0.0232154 1 0.01759 0.0333922 0.00958236 0.0173137 0.0222161 0.0220209 0.0248989 0.035306 0.0320624 0.034313 0.0431675 1 1 0.0299101 0.0416315 0.999917 0.0395607 0.663109 0.0058048 0.0298889 1 0.999903 0.0176544 1 0.999547 0.0237049 0.0390464 0.0261579 0.118216 1 1 0.0170802 0.999951 0.0246089 0.0203008 1 1 0.0111828 0.0341417 0.0353112 0.420241 0.00862123 0.0121531 1 0.0737119 0.0263419 0.0188853 1 0.0344287 0.0174865 0.00677952 1 1 1 0.024839 0.114494 1 0.0754375 0.0182057 0.0296796 1 0.00359972 0.0121209 0.0237491 0.0397947 1 0.0207583 0.00957527 0.0153087 1 0.0112218 0.0456457 0.104647 0.0189407 0.0289223 0.0376989 0.0105286 0.0171265 1 0.0257743 0.0329441 0.0124693 0.0446751 0.0130993 0.413674 0.0156798 0.0190814 0.999997 0.00500754 0.00494877 0.0456767 0.0202908 0.0749844 0.999861 0.0391162 0.0143248 0.0207093 0.0712622 0.0379453 0.0837724 0.0130638 0.0204546 0.0103583 0.0362982 0.0211419 0.0557731 0.0312925 0.0465145 0.0388655 0.0772741 0.0310374 0.00879474 0.0159986 0.00269678 0.00696307 0.0311983 0.998942 0.0355326 0.022694 0.0429195 0.0492929 0.0389558 0.0131975 0.0187397 0.0153631 0.0189501 0.0310297 0.198752 0.0097733 0.050979 0.0231337 0.0287734 0.0283848 0.0280006 0.0249411 0.998453 0.0120086 0.025142 0.0195792 0.0242121 0.0196834 0.0516932 0.997841 0.13834 0.999999 0.0503133 0.0261523 0.0107049 0.0140601 0.0464889 0.0455827 0.0940236 0.00617185 0.0525112 0.0101807 0.0927209 0.0157479 0.00275993 1 0.0590595 0.0337917 0.0310675 1 0.035322 0.0856361 0.635155 0.012909 0.0139328 0.0205461 0.999998 0.0227934 0.0285918 0.00741957 1 0.0237713 0.0326953 0.0157778 0.998536 0.998686 0.17542 0.10866 0.0177887 0.00734376 0.599726 0.0379776 0.0450374 0.0743669 0.0736788 0.0475802 0.041901 0.0470941 0.0167149 0.0638106 0.0133239 0.0729807 0.0500509 0.0189325 0.0418037 1 0.0201149 0.0629626 0.0236537 0.0295946 0.0357236 0.0864143 0.0447609 0.0246365 0.0105291 0.0124481 0.980834 0.0230009 0.00868824 0.07873 0.0160504 0.999504 0.0289794 0.0723114 0.0156222 0.071816 0.0543083 0.0459549 0.0564921 0.00485304 0.0729589 1 1 0.0488256 0.0653976 0.0386594 0.0412228 0.0237936 0.0320267 0.0193345 0.0408415 0.0289961 0.0433094 0.0167129 0.0806575 0.0474249 0.0157086 0.0139119 0.0409053 0.0856206 0.0323412 0.00856834 0.197078 0.0791153 0.0173377 0.012564 0.999866 0.0218526 0.0260819 0.043736 0.0388281 0.0505443 0.0162331 0.0403746 0.0222211 0.99969 0.0158961 0.00973655 0.911415 0.0105843 0.00798681 0.00837191 1 0.0480442 0.0120526 1 0.0365984 1 0.0281511 0.02268 0.0208921 0.0230054 0.0272377 0.0150696 1 1 0.043518 0.0883915 0.0153744 0.0152501 1 0.0102829 0.0190612 0.0289317 0.00479416 0.0192947 0.999985 0.0476286 1 1 0.00781889 0.0665391 0.00585643 0.0141813 0.0143744 0.00949591 0.0530773 0.0183102 0.0449288 0.0487936 0.0187102 0.0315296 0.0346968 0.0274885 0.0207972 0.015907 0.0328782 0.0627373 0.0524832 0.130599 0.030085 0.0748131 0.0409934 0.0853916 0.0101167 0.0967884 0.0140466 1 0.0187721 0.0213913 0.024066 0.0376709 0.0419967 0.0210589 0.0585135 0.0426009 0.0434722 0.114976 0.0484057 0.0367777 0.0664755 0.0303661 0.00726429 0.0434561 0.0344972 0.997355 0.0110538 0.0100055 0.0374045 0.0332474 0.0675888 0.0157713 0.546141 0.0622883 0.06959 0.0196095 0.028161 0.0323043 0.0636357 0.0193582 0.963053 0.00960552 0.0165206 0.0392023 0.0512492 0.00992128 0.0220509 0.0582186 0.109919 0.0391945 0.0230475 0.0353819 0.0315966 0.0519839 0.0430724 0.0221756 0.0386183 0.0242535 1 0.0300779 0.0170073 0.187251 0.0376698 0.99113 0.0326189 0.0205498 0.0581649 0.0343753 0.0346398 0.0688326 0.0505446 0.0737313 0.0138104 0.0111672 0.0251761 0.0114603 0.997105 0.0952791 0.0411135 0.0714106 1 0.00740256 0.0124399 0.02872 0.0110509 0.0123157 0.0404099 0.0329154 0.0137417 0.0180487 0.00593038 0.00581031 0.0241781 0.966557 0.208188 0.0731199 0.086125 1 0.999939 0.0423795 1 0.997894 0.9979 0.0102774 0.0426415 0.0323231 0.0132896 0.0894466 0.0481128 0.0273023 0.0158803 0.0105261 0.0123853 0.0111945 0.00970235 0.00599388 0.0293237 0.0532098 0.0429682 0.0295629 0.999951 0.0745617 0.0320118 0.0777484 0.0205595 1 0.0253053 0.0105677 1 0.0462833 1 0.0177492 1 0.0914585 0.050082 0.00952047 0.0143412 0.0129199 0.0261808 0.0471187 0.182956 0.0672815 0.056885 0.0279974 0.0108363 0.0363064 0.00411877 0.0335717 0.067457 0.0518492 0.0722436 0.0624935 0.049106 0.0426837 0.0137908 0.0374207 0.0416503 0.0224733 1 0.0499824 1 0.0373121 0.0191312 0.0099889 0.0154687 0.0136809 0.00700397 0.00538288 0.0474436 0.0361616 0.0220277 1 0.0119931 0.99538 0.0208047 0.0170043 0.974691 1 0.0136722 0.0111585 0.00859435 0.0249669 0.0527248 0.0214627 0.0609827 0.0816603 0.990434 0.0299253 0.015024 1 0.00762243 0.0254567 1 0.999994 0.972305 0.999001 0.999684 0.00779267 0.0599443 0.0249816 0.0337226 0.0347072 0.015457 0.0303403 0.99951 0.0984846 1 0.0349677 0.00409091 0.999478 0.0135459 0.0370533 1 0.0226805 0.00619823 0.999986 0.999625 0.999954 0.0334681 0.0232458 0.0801593 0.0502279 0.00736149 0.0339204 0.00334333 0.0140809 0.0277776 0.0235671 0.0162404 0.0161142 0.0620538 0.0447581 0.00467758 0.0188104 0.032598 0.0467996 0.0883893 0.0329247 1 0.0200358 1 0.0249474 0.0684314 0.03405 0.0333277 0.999999 0.988457 0.194344 0.0204524 0.0162096 1 1 0.0269113 0.00759714 0.0393876 0.0282497 0.0114292 0.0291162 0.00919708 0.0423495 0.0421908 0.0269076 0.0144013 0.98529 0.999998 0.0092752 0.963568 1 0.0807848 1 0.999989 0.0451394 1 0.045852 0.904082 0.0291111 0.0392914 0.0245599 0.0436569 0.0648564 0.0474122 0.0530451 0.052467 0.142555 0.0341238 0.0196021 0.0328208 0.0346478 0.091682 0.0486941 0.0657817 0.0465544 0.0465687 0.037526 0.0404915 0.00580653 0.0395349 0.0450214 0.0631388 1 0.031356 0.0540445 0.002485 0.0232483 0.0382321 0.300949 0.0226896 1 0.0412689 0.00866337 0.0335097 0.0274429 1 0.0257819 0.999807 0.998271 0.0209935 0.0265248 0.0401092 0.00797024 0.0121736 0.0859134 0.0100473 0.0853897 0.00938485 1 0.0397441 0.0400832 0.0148814 0.0747508 1 0.0100435 1 0.0321004 0.0308245 0.0143236 0.0504667 0.0184751 0.0407046 0.0353547 0.0340296 0.999953 0.0496742 0.0226445 0.0422025 0.0186276 1 0.998783 0.0124715 0.0537763 0.0161923 0.0173363 0.999014 0.999993 0.0708244 0.0369543 0.0428169 0.0472169 0.0387154 1 0.128273 1 0.0636633 0.00719443 0.861519 0.0694664 0.0239119 0.0146273 0.0257294 0.0508895 0.0712167 0.0660486 0.0140358 0.0508185 0.0113271 0.0109707 0.0364403 0.0207804 0.995606 0.0266784 0.0157242 1 1 0.0171182 0.0320589 0.0105826 0.0501744 0.0393216 0.995737 0.00854271 0.0210312 0.0166399 0.012564 0.0104316 0.0388821 0.0245706 0.0421867 0.0633351 0.038706 0.0348852 0.0132227 0.0479915 0.0115973 0.0139406 0.0322958 0.00890485 0.00675434 0.0535077 0.0563604 0.00384539 0.72532 0.0483963 0.00769348 0.012054 0.00738649 0.0431188 0.0260123 0.0261882 0.024717 0.0339705 0.0312612 0.0666896 0.0151765 0.0234671 0.00923053 0.0310818 0.00960764 0.00830154 0.0410393 0.0225101 0.0158551 0.0480197 0.00204369 0.0688158 0.0114898 0.021352 0.0562392 0.0092834 0.00860762 0.00719967 0.0360058 0.0187223 0.0365684 0.00761209 0.0156114 0.0181763 0.00759606 0.0140923 0.0700715 0.0150687 0.133488 0.0257534 0.00496612 0.0043885 0.1347 0.0138611 0.0675063 0.037485 0.0334367 0.058304 0.00497754 0.00997905 0.0299824 0.200386 0.0198689 0.00772568 0.0493204 0.0225037 0.0271318 0.0400888 0.0154959 0.0104012 0.0186737 0.0504013 0.0401775 0.0255849 0.999997 0.00916891 0.0352095 0.0532847 0.0117755 0.116704 0.999922 0.00587231 0.0105784 1 1 0.0137418 0.0860521 0.0188389 0.0860777 0.0164655 0.026766 0.159366 0.0150974 0.0171069 0.0930052 0.0155334 0.00765442 0.0162358 0.0133847 0.0114548 0.0129702 0.0565002 0.0130097 0.0143184 0.0725316 0.0236262 0.0331432 0.0222854 0.0202655 0.0273743 0.0173131 0.0192702 0.0376186 0.0444979 0.0398239 0.0143355 0.987039 0.0120678 0.0142045 0.00713474 0.0166986 0.032055 0.00925735 0.0478914 0.0243714 0.0469414 0.0688515 0.0394199 0.0289299 0.0363951 0.0292347 0.999639 0.0334496 0.0228168 0.0704784 0.0352144 0.0433282 0.628237 0.0491818 0.0061476 0.0224959 0.0188507 0.028788 0.0306607 0.0170512 1 0.0298239 0.0280913 0.0214321 0.0776508 0.0241647 0.0218059 0.036966 0.045328 0.0238394 0.0438769 0.0265924 0.0545227 0.0178219 0.0749693 0.00804803 0.0527955 0.0108415 0.0129485 0.501002 0.0280068 1 0.026796 0.00788247 0.017384 0.0177315 0.026232 0.999311 0.0127064 0.0296068 0.0450364 0.0327491 1 0.014966 0.0230019 0.029362 0.00729879 0.018641 0.0104977 1 0.215788 1 0.0309622 0.0157153 0.999988 0.999959 1 0.00563032 0.0241034 0.0110381 1 0.999959 0.014452 0.998797 0.00473446 0.0366532 0.0196052 0.0270011 0.0141777 1 0.0439677 0.0207995 0.999672 0.0156618 0.999999 0.0158844 0.0232567 1 0.0629002 0.0231927 0.0703254 0.0752619 1 0.766543 0.999451 0.0476042 0.0143096 0.0168716 0.010474 0.0182699 0.060198 0.0130664 0.149724 0.0162302 0.0151559 0.0242731 0.00794164 0.065757 0.00694949 0.0278374 0.0640255 0.0325763 0.0552775 0.223128 0.0270067 0.0200986 0.00760583 0.0378828 0.00869901 0.040294 0.0143462 0.00659796 0.044115 0.0127465 0.0521909 0.02984 0.0254621 0.0244389 0.0158719 0.0184392 0.0102565 0.0155767 0.0150974 0.992486 0.0350161 0.0224278 0.0487567 0.0657258 0.0414807 0.00985192 0.0278765 0.0150639 0.0301648 0.0124468 0.0288703 0.0266825 0.0322588 0.0149441 0.0395278 0.111773 0.0523153 0.048909 0.0355169 0.0755385 0.0371374 0.0164348 0.0325019 0.999996 0.97968 0.0974417 0.0512912 0.0444355 0.99992 0.0139928 0.0491351 0.0641085 0.0174538 0.0182017 0.0706892 0.00991214 0.16032 1 0.0311752 0.997824 0.137852 0.0226812 0.159068 0.00919441 0.0356115 1 0.991365 0.042911 1 1 0.106835 0.0551099 0.0465085 0.0482309 0.864203 0.120846 0.0162489 0.350874 0.0487979 0.0170152 0.0625756 0.0702995 0.0646237 0.0453947 0.999161 0.00791493 0.196629 1 1 0.999805 1 0.039903 0.114502 1 1 1 0.0436405 0.0530531 1 0.0377667 0.999979 1 0.0183924 0.99999 0.0244597 0.0749488 0.0935016 1 0.0856792 0.0380727 1 1 0.999995 0.966666 1 0.0558932 0.140823 1 1 0.0127575 0.0109606 0.013174 0.0456117 0.0329858 0.97391 0.0284436 0.0202586 0.018419 0.0349272 0.0212095 0.0522545 0.0545792 1 0.0272124 0.0315804 0.999979 0.0825642 0.027943 0.0259006 0.42693 0.00839228 0.0164683 0.0111806 0.0624114 0.0473625 1 0.0287406 0.0123933 0.0281014 0.0713602 0.0231679 0.0313929 0.0256911 0.0322157 0.0036443 0.0170063 0.161887 0.0439002 0.0352154 0.024962 0.0202092 0.020157 0.0263264 0.010291 0.060643 0.0347289 0.0369557 0.0113195 0.0264464 0.0147191 0.0335759 0.00455606 0.0418082 0.0729276 0.0516832 0.0699568 0.0680397 0.032818 0.0151309 0.013968 0.0284618 0.0721671 0.0387836 0.0480148 0.0376901 0.0772181 0.0223966 0.0193937 0.0512453 0.00517401 0.0228712 0.0269393 0.0782532 0.126862 0.0584786 0.0160399 0.0248014 0.0101013 0.0708275 0.0136297 0.0924863 0.999986 0.0344798 0.0306894 0.0596719 0.0115137 0.0758067 0.0114837 0.118193 0.0267668 0.00307435 0.0165483 0.0142038 0.0660457 0.0326037 0.00422645 0.0150514 0.999999 0.0429741 0.022899 0.0564916 0.0692922 0.0867954 0.106891 0.0464923 0.0121653 0.00473808 0.0652654 0.0503161 0.0303522 0.00880243 0.998022 0.0203869 0.108156 0.00699821 0.0101394 0.0203101 0.00496126 0.0307622 0.0329409 0.0447286 0.0206532 0.00482706 0.0710098 0.0112324 0.0487707 0.0252668 0.0417981 0.0296725 0.0967864 0.133697 0.0704335 0.0322327 0.0307526 0.0135529 0.00688734 0.008557 0.019198 0.0127882 0.00640807 0.0116387 0.0162602 0.00696753 0.0256536 0.0178449 0.0473492 0.0162851 0.0349559 0.0402409 0.0567525 0.0186348 0.0382804 0.0447373 0.0070721 0.0156705 0.0187132 0.00703572 0.0109684 0.0220551 0.0357122 0.0174932 0.0401502 0.040987 0.00800448 0.0585021 0.0141756 0.0346452 0.0395152 0.0608203 0.00900251 0.0204116 0.0106581 0.054948 0.0308329 0.0519976 0.0140551 0.0269631 0.0536877 0.0223113 0.0139316 0.0339437 0.129727 0.0206297 0.114973 0.0190185 0.0548664 0.00754974 0.031388 0.0351202 0.0485031 0.0140165 0.0132053 0.0315197 0.00776789 0.0265147 0.0310808 0.00231206 0.00539873 0.00623836 0.0351868 0.0283432 0.0220856 0.911785 0.0106407 0.0346518 0.0521413 0.0445226 0.0199645 0.050054 0.0379152 0.0473486 0.0043558 0.0458017 0.0172887 0.0249165 0.00619987 0.0363954 0.999987 0.0191745 0.014197 0.0118245 0.0235359 0.0170977 0.0335712 0.0287998 0.00914973 0.0291139 0.0387907 0.064629 0.0213864 0.00368306 0.0517929 0.023349 0.0434369 0.0418811 0.0355495 0.00643023 0.00760405 0.0447458 1 0.0494273 0.0085854 0.0358261 0.0213688 0.0356391 0.041821 0.0130298 0.999996 0.0174617 0.0241989 0.0440161 0.00686367 0.0142505 0.0273088 0.0312357 0.0176362 0.0080556 0.0240244 0.0135116 0.0800588 0.0270255 0.0261442 0.0343287 0.0100476 0.0140333 0.0157226 0.00889849 0.0208121 0.0499426 0.00273497 0.0681777 0.046725 0.031569 0.00743894 0.0881483 0.0210392 0.0136843 0.999245 0.0333274 0.0152634 0.049268 0.992044 0.122138 0.0151566 0.0320334 0.0332942 0.0141716 0.0183851 0.150964 0.0237125 0.0217774 0.011327 0.0440597 0.0110392 0.0347944 0.0540435 0.0184492 0.0120559 0.0208601 0.030456 0.020781 0.012828 0.0507842 0.0146908 0.982021 0.0555848 0.046139 0.0377108 0.0233469 0.00884845 0.00676605 0.999049 0.0248492 0.0101719 0.38889 0.168304 0.0172029 0.035087 0.0209592 0.0173272 0.0115563 0.12514 0.0270981 0.0115704 0.0183521 0.23348 0.0357098 0.0307542 0.454922 0.0502556 0.00969899 0.0326001 0.0796535 0.049474 0.0341107 0.0325123 0.0234833 0.0442987 0.0154984 0.0279967 0.105144 0.998636 0.490105 0.99999 1 0.0168443 0.125435 0.0219613 0.0204079 0.0350597 0.0193023 0.0271256 0.0473872 0.0301902 0.46503 0.0517562 0.0319583 0.0588841 0.0544829 0.0492774 1 1 0.0787509 0.161056 0.994888 0.99993 0.999288 0.035444 1 1 0.0381811 0.0178556 1 0.0359134 0.0374261 0.902542 0.0688066 0.0668649 1 0.066924 0.0200364 0.999555 0.0254676 1 0.0224559 1 0.0855054 0.0365764 0.0534431 0.0346855 1 1 0.0103118 1 1 0.0253382 1 0.0182317 0.995715 0.0376586 1 0.0403503 0.0137439 0.0658354 0.019457 0.999999 0.018176 0.0231688 0.0477121 1 0.0390977 0.999961 0.0250661 1 1 0.0458901 0.0339954 0.260887 0.0423191 0.999996 0.999972 1 0.0832386 0.0175237 1 0.0286178 1 1 0.118183 0.0361229 1 0.0284753 0.042598 0.999998 0.0372748 0.0399902 0.0121847 0.0534151 0.0552526 1 0.934631 0.0136883 1 0.0993991 1 0.100257 0.0158185 0.0434041 0.00959422 1 1 1 1 0.0308887 0.0182778 0.0400141 0.047103 0.0602139 0.0559108 0.119824 0.0543804 1 0.0366085 0.0305654 0.0499072 0.0790533 0.00978887 0.0600011 0.0716981 0.999971 0.106159 0.993917 0.0181042 0.999928 0.0409678 0.046726 1 0.0854573 0.998978 0.03215 0.138956 1 1 0.999298 0.999978 0.0439142 0.999998 0.00397806 0.0646499 1 0.170885 1 0.0425652 0.0853289 1 0.0432014 0.0478434 0.0201448 0.162372 0.113956 1 0.0311932 1 0.0504733 0.0520061 1 0.0327894 0.0147042 0.0286314 0.0481395 1 0.0241776 0.0140657 0.0341501 0.0936689 1 0.0102855 0.0235059 0.0379701 0.267627 0.0509003 0.0187537 0.0229491 0.0185418 0.0511025 0.0543641 0.0973677 0.999995 0.045944 1 1 1 1 0.0887832 0.0250458 0.0769867 1 0.0879352 0.039982 1 0.158643 0.0558227 0.0528696 0.999999 1 1 0.0325979 1 0.984009 0.0108336 0.11968 0.0290977 0.076807 0.0178892 0.190213 0.0387801 0.699646 0.0202827 0.0923321 0.0258976 0.0218573 0.047025 0.999934 1 0.062623 1 1 0.0158438 0.043256 1 1 0.258183 1 0.044015 0.0669044 1 0.073038 0.130945 1 0.0939471 0.00906473 0.981244 1 0.00460891 0.0732294 0.0322773 0.999909 0.0491856 1 1 1 0.0273383 0.0208428 0.0361138 1 0.117141 0.997759 0.0111904 1 0.017379 0.0343054 0.0220187 0.0482088 0.00901506 0.0328283 0.0153584 0.0614919 0.169468 0.0259416 0.0321297 0.0300077 0.0653735 0.0337603 0.076173 0.0291145 0.0191668 0.0239407 0.176656 0.0112236 0.0431543 0.0609349 0.0464541 0.0165066 0.0234109 0.0376086 0.0456369 0.0895128 1 0.0637936 1 0.0225648 0.0395346 0.997713 0.997739 1 0.0177351 1 0.0142683 0.0387076 1 0.0173901 0.0109634 0.363827 1 0.0418966 0.120029 0.0132242 0.014224 1 0.0184246 0.0741506 0.998354 0.999547 0.0470381 0.016777 0.0319198 0.999974 0.0156449 1 1 0.0195079 0.0230978 1 1 0.0245281 0.999355 0.0664028 0.0128613 0.150127 0.0622305 0.0786371 0.262457 0.0371795 1 0.999862 0.0190151 0.0847401 0.0694103 0.0381103 0.0148161 1 0.0175853 0.0261774 1 0.0459566 0.0427618 1 0.0137808 0.050423 0.0428163 0.0173477 0.018633 0.00834652 0.0279966 0.0104345 0.0248965 0.0712878 0.0100356 0.0452891 0.0238326 0.0378221 0.0276337 0.0152818 0.0146596 0.0384697 0.0888574 0.0286125 0.0146351 0.0166555 0.0101687 0.0240916 0.0207408 0.0422863 0.0349425 0.0288484 0.0155249 0.0184433 0.0447439 0.0162219 0.0429158 0.0897962 0.0221229 1 1 1 0.0679531 1 0.0083069 1 0.999994 0.0254644 0.103449 1 0.0961809 0.0237959 0.997596 1 0.0300632 0.0266914 1 0.0210095 0.999995 1 0.0531349 0.0192973 0.0609294 0.0663584 0.0193467 1 0.999367 1 0.0531439 0.0218716 0.999997 0.0316507 1 0.069247 0.98166 0.0682184 0.999995 0.0414289 0.329185 0.0292675 0.0648756 0.0265956 0.207236 0.0357071 0.999999 0.0279319 0.0259005 0.0553993 0.0347217 0.999986 1 0.999925 1 0.0332331 0.0271344 1 0.0164481 0.0565394 0.0226554 0.0113741 1 0.0204546 0.0569694 1 0.0421895 0.0226535 0.0249151 1 0.0189566 0.0123911 1 0.00886198 0.0299886 0.0344962 0.0271272 0.0116779 0.0492318 0.0314223 1 1 0.0442695 0.0514698 0.01681 0.999871 1 0.0513708 0.0115353 0.0263388 0.999991 0.0337046 0.0900487 0.0213799 0.0434834 0.0246822 0.0227157 1 0.0264369 0.0471837 0.154306 0.00488201 1 0.101036 1 0.0128744 1 0.0157729 1 1 0.0246681 1 0.0185142 1 0.0216885 0.990316 0.029798 1 0.0347301 0.0600433 0.0628781 0.0370509 1 0.0302687 1 0.00720066 0.00513433 0.0359127 0.0431505 0.999996 0.0193049 0.0531878 0.0366054 1 1 1 0.0274409 0.0245974 0.0368585 0.00413585 0.0150263 0.99987 0.00918501 0.0315981 0.0344732 1 1 0.057353 0.0377571 0.0114459 0.999978 0.999349 0.011602 0.0483501 0.0469174 1 0.0291283 1 0.571858 1 0.00753115 0.0245966 0.0106652 0.0130075 0.999995 0.0229005 1 0.999986 0.99998 0.0545005 0.00705175 0.0258867 1 1 0.0245495 1 0.998558 0.998969 0.0313993 0.0228835 0.0421313 1 0.0081836 0.999998 0.396383 1 0.999999 0.0826775 0.0238092 0.0159697 0.00806155 0.999999 0.0240302 0.0182845 0.0380455 0.0844625 0.0209517 0.027132 0.020976 0.0238753 0.0198651 0.0319917 0.0246732 0.00769096 0.0209884 0.0285062 0.0265986 0.0347363 0.0282052 0.0142502 0.0731072 0.0438486 0.0274199 0.0127639 0.0134054 0.0270307 0.0136446 0.024803 0.0151888 0.0603661 0.0453291 0.023747 0.0120526 0.0430499 0.0360133 0.0954732 0.0768454 0.0474935 0.0450274 0.03211 0.0833931 0.0366306 0.0380129 0.021181 0.00792692 0.0266814 0.0397868 0.00728368 0.0283775 0.0363255 0.0992545 0.0693974 0.037201 0.0208646 0.173291 0.0359794 0.0623059 0.0428874 0.0135784 0.143141 0.0189994 0.0460526 0.0245915 0.0343148 0.0424648 0.0536672 0.0287078 1 0.0518482 0.040287 0.0611132 0.0377317 0.0300478 0.0239274 0.999464 0.0169031 0.0385862 0.00828445 0.999961 0.00937955 0.0484856 0.0260869 0.0471787 0.0173359 0.0325538 0.0547386 0.0482726 0.0566648 0.0214964 0.0772298 0.0155297 0.997978 0.0287911 0.0453866 0.0313331 0.0258952 0.027115 0.0279588 0.0570487 0.0342653 0.014958 0.0362856 1 0.0310938 0.0574183 0.0314945 0.999932 0.155764 0.0119798 1 0.0415711 0.0271469 0.0285037 0.0134283 0.00600806 0.284555 0.0463677 0.0209053 0.00852542 0.0463662 0.228433 0.0667991 0.0245195 0.0151958 0.0636441 0.0228928 0.0202528 0.0472855 0.0159762 0.0154631 0.0352098 0.0213638 0.0280133 0.0349921 0.0789932 0.0221035 0.0213277 0.0238093 0.0129957 1 0.0289767 0.0367465 0.0430433 1 0.067835 0.00945046 0.0119355 0.0268846 0.0585812 0.096309 0.026637 0.023795 1 0.0553528 0.0145158 1 1 0.0188158 0.996676 1 1 1 0.0977706 0.0419797 0.999844 0.0214195 0.0202074 0.0645971 0.0153455 0.846151 0.420599 1 0.0329873 1 0.0461366 1 0.0188024 0.999974 0.0194535 1 1 1 1 0.0359539 1 0.0508673 0.0170622 0.0620947 0.0189333 0.0306067 0.027033 0.0532613 0.0116002 0.01648 0.00987692 0.00776785 0.1527 0.0113167 0.0291322 0.0175069 0.0208288 0.0373552 0.0697281 0.0662146 0.0252037 0.0236724 0.0149833 0.0109755 0.0104205 0.00980457 0.0284087 0.0741921 0.0391856 0.0114155 0.0316672 0.0249587 0.00724096 0.00689598 0.0255586 0.0100192 0.015832 0.0176692 0.00950592 0.017487 0.0143336 0.0128069 0.0666831 0.0159376 0.0118455 0.0277171 0.0586197 0.0111957 0.998881 0.014263 1 0.0162945 0.044355 1 0.0344585 0.0213394 0.997009 0.997305 0.0241385 1 0.0146625 0.0489272 0.0324061 0.0217975 1 0.0206508 0.0388816 1 0.0182274 0.315228 0.0346492 1 0.114617 1 1 0.035882 0.087175 0.200834 0.0292845 1 0.134381 0.0328504 0.994535 0.999987 0.0154233 0.0512048 1 0.971719 0.030932 0.0120322 1 0.0261186 1 0.999997 1 0.0291151 0.0614133 0.0333 0.0201382 0.0452086 0.0502655 0.0194429 0.0105315 0.0056431 0.0167916 1 0.033061 0.0710805 0.0106874 0.0172655 0.999965 1 0.0385676 0.0132976 0.0146275 0.0244112 0.0298404 1 0.0396878 0.998796 0.0247878 0.0204406 0.999903 0.0625504 0.0220031 1 0.0226906 1 0.0360473 1 0.129063 0.0325053 0.0231165 0.0158312 0.0256179 0.0179105 1 0.0123191 0.999988 1 1 0.0547414 0.0888482 1 0.0344524 0.0216126 0.0193838 0.0228794 0.0291646 1 0.00671041 1 0.0103197 0.0656606 1 0.0272934 0.044597 1 0.999998 0.0422599 0.0317387 0.00718454 1 0.0203741 0.0166163 0.00981662 1 0.352459 0.994804 0.0264805 0.0172261 0.0324575 0.0288928 1 1 1 0.999879 0.010165 1 0.0223688 1 1 0.0240403 0.048554 0.025883 0.966995 0.0193321 0.021422 0.0256974 0.0233291 0.0395424 0.0836621 0.0376231 0.030528 0.0337239 0.0495529 0.0449494 0.0338993 0.015854 0.0358839 0.00942909 0.0250315 0.00972521 0.0136898 0.0227557 0.0162399 0.0218071 0.0248301 0.0584831 0.0197301 0.0234786 0.0157607 0.0243186 0.0172908 0.0674905 0.0568913 0.0165584 0.0396135 0.0270692 0.117598 1 0.0244856 0.0509175 0.271135 0.0422499 0.0201012 0.122846 0.01637 0.15517 0.0275858 0.0436669 0.636797 0.999786 0.049102 1 0.0465246 0.0732815 0.220357 0.200572 0.0177565 0.0542944 0.995203 0.0261316 0.0156422 0.0370066 0.0172169 0.0166592 0.0146261 0.0311457 1 0.999164 0.911804 0.022774 0.0243088 0.0275863 0.997578 1 1 0.061639 0.0154984 0.951992 0.0270445 0.999821 0.0621327 0.0382849 0.0182371 0.0814722 0.0427057 0.0184398 0.014985 0.0351594 0.00988616 0.0976924 0.0283461 0.00851041 0.00338171 0.0281472 0.0748517 0.0925786 0.0134833 0.132361 0.039716 0.0114468 0.0630733 0.0311786 0.0269271 1 0.0585763 0.99999 0.0684071 0.0162099 1 1 0.0114398 0.0415722 0.0123625 0.115614 0.0153924 0.0752667 0.0511319 0.999999 0.0213654 0.0460007 0.066761 1 0.0235668 1 0.88234 1 0.0560203 0.0379094 0.0225515 1 0.0284994 0.015513 0.0820861 0.0715739 0.0898545 1 0.0628597 0.999983 0.0267149 0.0759325 0.0134765 0.0257968 0.135544 1 0.0692279 0.0340708 0.0348674 0.0361042 0.0347993 0.999462 0.0262046 0.0356155 0.0118872 0.999976 0.0182594 0.0453616 0.04346 0.0130398 0.0479083 0.0736722 1 0.0813281 0.0466969 1 1 0.999966 0.989776 0.0389833 0.039753 0.0176558 0.0461707 0.0105309 0.0247843 0.0624022 0.0550172 1 1 0.0371457 0.0513939 0.0213034 0.0276606 1 0.0907165 0.0471091 0.999981 0.0321118 1 0.0376038 1 0.997867 0.0105533 0.0467836 0.0274528 1 0.0457264 0.0172404 1 0.0618008 0.0629779 1 0.075336 0.0155806 0.0288105 0.0371012 0.999802 0.0126508 0.0192135 0.999648 0.0836913 0.0550324 0.00731876 1 0.0675174 0.0274119 0.0429842 1 0.0508944 1 1 1 1 0.0254846 0.0400491 0.0503024 1 0.018481 1 0.0926916 0.99971 0.0427837 0.0480112 0.0544325 0.0393696 0.0139839 0.963083 0.0113995 0.0139546 0.0966889 0.0306955 1 0.993044 0.0678096 0.00970421 0.0101036 0.0121278 1 0.0399527 0.0784004 0.0281751 0.0257692 0.167388 0.0982043 0.0118707 0.0311765 0.0203966 0.0196389 0.0332434 0.0396051 0.0396166 0.0117143 0.0274516 0.0199202 0.0352808 0.0378186 0.0223105 0.0497087 0.0215532 0.0528208 0.223853 0.0140324 0.999817 0.0159162 0.0257764 0.0171348 0.0541007 0.0350894 0.0566524 0.0130692 0.0206216 0.0168936 0.0132466 0.141861 0.0251464 0.0408955 0.0158643 0.0219495 0.0297618 0.021358 0.0656243 0.0498043 0.0239529 0.0238068 0.0197665 0.0233301 0.0231358 0.0955484 0.0234211 0.0619454 0.0155774 0.0804748 0.0736602 0.0468069 0.0176928 0.0291695 0.789444 0.0195848 0.0135341 1 0.0430951 0.0342604 0.0427278 0.10677 1 0.999998 1 0.0124903 1 0.0264856 1 1 0.999997 0.0200993 0.0194291 0.0517081 0.0211543 0.037576 0.00993707 0.0263479 0.0231043 0.0387138 0.0264904 0.0106829 0.0428523 0.0047446 0.0831911 0.942249 0.0169489 0.00947366 0.0126827 0.0686797 0.0282947 0.0417045 0.0337901 0.0211295 0.0465328 1 0.0591473 0.0610843 0.0267665 0.998905 0.0229824 0.0392368 0.0361651 0.0535555 1 0.991076 0.0353055 0.134535 1 1 0.0105209 1 0.0447871 1 0.0407208 1 1 1 1 0.0658338 0.999997 1 0.053368 1 0.0260025 0.0324583 0.080962 0.999989 1 1 0.0328913 0.0170223 0.0869874 0.0388886 0.0161096 0.0280681 0.0474986 0.045298 0.95695 0.0144061 0.0137971 0.0278673 0.035444 0.0100989 0.068648 0.923682 0.0147895 0.0495821 0.0142461 0.0290851 0.0113751 0.03345 0.12023 0.0380848 0.0127948 0.00393998 0.0221641 0.0151794 0.0729917 0.0857253 0.0453136 0.0380373 0.0297159 0.0655109 0.016642 0.0238292 0.457591 0.0256783 0.0255671 0.0485356 0.0251804 0.021855 0.045976 0.0332214 0.0319185 0.0467567 0.0147336 0.0546923 0.025173 0.0115981 0.0132034 0.0246997 0.0120713 0.263682 0.00968168 0.0134214 0.0200584 0.0180978 0.0286435 0.0067415 0.651669 0.0302221 0.0166151 0.0326961 0.0104427 0.0243242 0.0288127 0.0199688 0.0143094 0.0241896 0.048787 0.0294849 0.0137776 0.0258412 0.0439241 1 0.0236149 0.0523144 0.0201292 0.0671597 0.0358665 0.0136289 0.0131908 0.0478994 0.0225053 0.999903 0.0516614 0.0176739 0.999809 0.999985 0.0507446 1 0.0493743 0.0270279 0.0206316 0.0240481 0.0354214 0.999985 1 0.110243 0.0567803 0.999999 0.05593 0.0174497 0.0315886 0.0168109 0.0169094 1 1 0.0407315 0.999973 1 1 1 0.0453723 1 0.0280151 0.999995 0.0593073 0.0395964 1 0.0356203 0.113147 0.0143876 0.0046275 0.0411176 0.0290838 0.0260868 0.0117621 0.0386132 0.0477622 0.0373688 0.785842 0.0500525 0.0151184 0.0378432 0.0213719 0.999998 0.0395222 0.0298439 1 0.0269735 0.0666622 0.096361 0.0695429 0.0202272 0.0370621 0.025768 0.0132318 0.0175418 0.0121311 0.0239857 0.0251583 1 0.0257819 0.0292255 0.999999 0.0801724 0.0663568 1 1 0.0283021 0.0417854 1 0.0799948 0.0527919 0.0499838 0.0170294 0.0115274 1 1 0.0325866 0.0123895 0.0104894 0.0594992 0.0197429 0.0451332 0.0559406 1 0.10276 0.999997 0.0284453 0.0353559 0.0409545 0.0420239 0.0631203 0.011995 0.0230162 0.141993 0.0393886 0.097682 0.137943 0.0204416 0.0237398 0.0642176 0.0421544 0.0518567 0.04194 0.0198411 0.0151066 0.0229985 0.0457365 0.0666229 0.0136583 0.0554062 0.0864987 0.0149693 0.00856443 0.0211239 0.0467694 0.0172184 0.0127983 0.0479994 0.0311286 0.0313147 0.00759288 0.00716718 0.0137494 0.0935897 1 0.00435197 0.0382463 0.0102405 0.0166625 0.0126703 0.0257435 0.0075332 0.0232916 0.0229201 0.00807388 0.0116671 0.0178195 0.00796095 0.0329745 0.0214211 0.0480692 0.00487065 0.00880809 0.00247958 0.999302 0.0109892 0.0663232 0.0472795 0.0173016 1 0.0174994 0.0253188 0.00593189 0.0171251 0.0252588 0.0207646 1 1 0.236286 0.0171473 0.0101673 0.0325152 0.0380536 0.0461173 0.016979 0.00486253 0.022947 0.00750568 0.021839 0.0103835 0.0111841 0.0443291 0.168051 0.998636 0.0215185 0.0569454 0.997973 0.00500654 0.0246202 0.0204747 0.0494736 0.083459 0.0715379 0.0182415 0.0209593 0.0276238 0.999834 0.037475 0.0166497 0.00488763 0.0250564 0.0600822 0.0185467 0.0596029 1 0.0698951 0.044723 0.0248701 0.0152963 0.999115 0.0209886 0.0140596 0.04008 0.0244916 1 0.0375532 0.0241853 0.0336008 0.0157044 0.0191769 0.0282296 0.0357713 0.0778473 0.0514385 0.0705982 0.0433944 0.0430684 0.0307082 0.0852581 0.0607811 0.0550547 0.0449231 0.0203632 0.0422605 0.0835732 0.0266283 1 0.0295299 0.0442931 0.041803 0.0511596 0.036933 0.0929415 0.0153451 0.028589 0.0361095 1 0.0129519 0.9886 0.0193287 0.104072 0.0166876 0.0455187 0.0316563 0.0407354 0.165355 0.0225799 0.0076909 0.052594 0.0197706 0.0406791 0.0586792 0.0308666 0.14516 1 0.0544227 0.0139674 0.0325306 0.0267758 0.0127917 0.978928 0.0154113 0.0690055 0.999466 0.24971 0.0359254 0.0172351 0.0214065 0.00473486 0.0494194 0.0319281 1 1 1 1 1 0.0386618 0.00730393 0.0198679 0.0438038 0.99292 1 0.0156569 0.00564764 0.998871 0.0174856 1 0.00567928 0.0477612 1 0.00539041 0.0274151 0.0682902 0.0213645 0.999997 0.0470414 0.00795825 0.999899 1 0.00499511 1 0.0183352 0.00694966 0.0192431 0.0414315 0.019162 0.00622178 0.0441041 0.026458 0.0669102 0.0219439 0.0144436 0.0188243 0.0232082 0.0125605 0.0188318 0.0271127 0.0228975 0.9996 0.0438744 1 0.0133324 0.0332101 0.0520544 0.992279 0.0170451 0.023584 0.00944277 0.0144395 0.0124102 0.0470915 0.0396872 0.0600828 0.0866389 0.10691 0.0405995 0.999752 0.497574 0.0169545 0.021875 0.00427168 0.0217456 0.0491405 0.00643296 0.01267 0.0143474 0.00643566 0.0419259 0.0112794 0.00736148 0.0298689 0.0322551 0.00564162 0.00808971 0.0153711 0.0418593 0.0205917 0.0119801 0.0123291 0.0496099 0.0101311 0.0306336 0.0449708 0.0181923 0.153779 1 0.0257818 0.0430729 0.0223724 0.00292194 0.999988 0.0444231 0.99404 0.034882 0.0402257 0.0361317 0.0495908 0.0104919 0.00588286 0.0122441 0.00558699 0.0134204 0.0339416 0.0652008 0.0398777 0.0356225 0.0517535 0.0382502 0.0120809 0.008056 1 0.0571155 0.0316846 1 0.9611 1 1 0.071602 0.158596 0.045173 0.0827346 0.999333 0.0291393 0.0136265 1 0.983084 0.0721844 0.0039113 0.0298235 0.0370072 0.0122251 0.0350644 1 0.00960242 0.0497771 0.0845411 0.0211217 0.083257 0.0149848 0.0183415 0.0286178 0.0512233 0.0394657 0.00754432 0.0384877 0.0249722 0.0494146 0.00584871 0.00503845 0.00903326 0.0295469 0.0121059 0.0345448 0.00309253 0.0345168 0.0139532 0.0147875 0.0222878 0.99308 0.399226 0.0264536 0.00680296 0.0774975 0.0609475 0.0831946 0.0245735 0.999872 0.0144172 0.0226935 0.0339804 0.0156253 0.00698704 0.0349663 0.0430692 0.00603382 0.0154102 0.0364282 0.0258512 0.00463427 0.0358631 0.0338875 0.0171596 0.0340065 0.047555 0.0633183 0.0130992 0.0139458 0.0355031 0.0120988 0.0228236 0.0627081 0.0140737 0.0199995 1 0.0708213 0.054562 0.0152729 0.0233 0.00747694 0.0231074 0.0361039 0.038227 0.0188096 0.119994 0.016649 0.0106494 0.00727175 0.0452568 0.031754 0.0173996 0.0309822 0.99454 1 1 0.00995736 0.0082035 0.014832 0.0123447 0.0381998 0.014906 0.00549119 0.0133733 0.0195761 0.0363335 0.999915 0.118933 0.0555928 0.0261417 1 0.0114454 0.13293 0.0590881 0.991555 1 0.0656144 0.0656639 0.999801 1 0.0315735 0.0331846 0.0382419 0.0170253 0.0410547 0.0245009 0.995347 0.053581 0.0746232 1 0.00915877 0.0305629 0.0210677 0.032159 0.0114353 0.0133652 0.0312082 0.0476814 0.0453457 0.0188571 0.0461392 0.0480179 0.024585 0.04948 0.026677 0.0417786 0.0630336 0.0560782 0.0239216 0.0288773 0.0384244 1 0.0181795 0.0125735 1 0.999903 1 0.0103417 0.0301338 1 0.999998 0.122364 0.998333 0.0375847 0.0221814 0.0211898 0.0545884 0.0683554 0.0257081 0.00819494 0.0590656 1 0.0591338 0.023565 1 0.0271399 0.0129148 1 0.0224134 0.00957471 0.0379497 0.102914 0.0392679 0.129942 0.042962 0.0171237 0.0312681 0.0893697 0.086347 0.0579056 0.0626911 0.0413956 0.0566619 0.0273119 0.013283 0.00422117 0.027006 0.0376743 0.0411341 0.0687024 0.0129743 0.0314259 0.00311289 0.0151392 0.169665 0.041596 0.0467081 0.0244315 0.11573 0.00798773 0.985806 0.021144 0.0401989 0.997428 0.0427829 0.00800606 0.0336788 0.0835256 0.0220004 0.0292032 0.0984274 0.0254726 0.00994312 0.0131545 0.106035 0.0415119 0.0324496 0.0218611 0.0262869 0.0178043 0.0142774 0.0356247 0.018636 0.0107213 0.0245692 0.0435125 0.0311495 0.0142447 0.0464982 0.0210374 0.0797409 0.0395397 0.00738905 0.039211 0.0414918 0.0308559 0.0165507 0.0639209 0.0237746 0.0154625 0.0823898 0.0141459 0.992705 0.021258 0.0503946 0.0196344 0.025152 0.00273573 0.0219703 0.0145929 0.0315086 0.0202368 0.0354275 0.0574517 0.0177369 0.0247719 0.0177838 0.0582083 0.0175065 0.0124173 0.0204686 0.0353847 0.0406011 0.02538 0.00987824 0.00805669 0.00932036 0.0159553 1 0.9953 0.0122521 0.272954 0.0516478 0.0128748 0.036172 0.0156353 0.0231067 0.0118519 0.0186477 0.0614841 0.0409494 0.0433859 0.00904229 0.0295873 0.0453741 0.0272893 0.0394465 0.0104323 0.111377 0.0167139 0.00689176 0.0624254 0.0271683 0.213391 0.0434589 0.00682969 0.97842 0.0232155 0.0271629 0.0457434 0.0227588 0.0325919 0.0100539 0.00367753 0.871437 0.0126296 0.011746 0.0163959 0.0239177 0.012405 0.0181862 0.0668714 1 0.0291122 0.0397547 0.0143115 0.029641 0.0378284 0.0210943 0.0152831 0.0221465 0.0575641 0.0837552 0.0318521 0.0206737 0.160202 0.999999 0.0303643 0.0350315 0.085573 0.0464299 0.0518505 0.0271515 1 0.0125151 0.0508745 0.0434398 0.0530587 0.0606082 0.00975687 0.0330557 1 0.204982 0.0230179 0.00760255 0.0353943 0.0549915 0.0286379 1 1 0.0197932 0.0195845 0.0269427 0.0396584 0.0470416 0.0171184 0.0512692 0.999706 0.0196221 0.0184258 0.0394302 0.0744395 0.0388484 0.0535863 1 0.210336 0.998787 0.0180072 0.016058 0.0186817 0.0282505 0.0708783 0.0129859 0.0324186 0.0625085 0.980292 0.0324224 0.0252895 0.0259851 0.999026 0.0280569 0.0123359 0.012162 0.0390787 0.071718 0.0724867 0.0140718 0.0251657 0.00916252 0.0346558 0.0483942 0.0619472 0.0339727 0.0481926 0.0440043 0.0245633 0.0346036 0.0147952 0.0101946 0.0802759 1 0.184951 0.0228766 0.0100922 0.0128951 0.0271628 0.00201591 0.0150548 0.0536679 0.00938284 0.226659 0.010416 0.0243186 0.0250085 0.029415 0.0819693 0.0337811 0.999997 0.263824 0.0442001 0.0475697 0.0382983 0.318243 0.0567902 0.0215856 0.0349391 0.133327 1 0.149053 1 0.0320727 0.0445139 0.0305062 1 0.0437904 1 0.0206855 0.0424385 0.00721531 0.0553429 0.0515196 0.0287355 1 0.0285398 0.034359 0.0303838 0.0300176 1 1 0.0390581 0.0190007 0.0325335 0.0615969 1 0.0655841 0.73537 0.0298078 0.0563365 1 0.0150066 1 0.17062 1 0.00315662 0.0247124 0.0272301 0.0137232 0.262506 0.0922559 0.999999 0.237606 1 0.0360784 0.0428532 0.017666 0.0508186 0.0168148 0.0724086 1 1 0.031791 0.105028 0.0617266 0.0464789 0.0875125 0.015307 0.00348048 0.148087 0.0286552 0.00832765 0.0511896 0.0477858 0.0147222 0.0210193 0.0165606 0.0472991 0.0510372 0.0469502 0.116281 0.0251649 0.145191 0.0131467 0.126356 0.0338225 0.999746 0.0291699 0.0570685 0.0576217 0.21404 0.03365 0.0641128 0.0272622 0.0460427 0.00929553 0.0461321 0.0300414 0.108849 1 0.0382798 1 0.0186492 0.999984 0.0213791 0.0287356 0.103286 0.0597305 0.0437582 0.845079 0.237697 0.0969295 0.999926 0.237747 0.0752205 0.0286954 0.0374308 0.0560997 0.012316 0.0288304 0.0178107 0.00990982 0.0214522 0.0348492 1 0.0902838 0.999999 0.011969 0.00741236 0.999948 0.050167 0.066367 0.0563134 0.0286952 0.0661764 0.0395578 0.0595727 0.0339083 0.00739121 0.0369569 0.0407504 0.034114 0.02193 0.0153538 0.0167837 0.0830436 0.00721236 0.999902 0.0314003 0.0846993 0.0495606 0.0122564 0.242742 0.0212451 0.0248457 0.0231176 0.00555211 0.0212346 0.0414667 0.0157587 0.999993 0.0211761 0.0182534 0.0648244 0.0116181 0.482636 0.0264553 0.960769 1 0.0312343 0.999997 1 0.0906945 0.0357358 1 0.00704169 0.022641 0.0215926 0.00410802 0.0255936 0.0288284 1 1 0.0573655 0.060237 0.144588 0.0595868 0.0500617 0.0188471 0.0370153 0.0302466 0.980835 0.0212061 0.999428 1 0.0282998 0.0424321 0.0629761 0.0321204 0.0277 0.0541241 0.997726 1 0.0151978 0.391508 0.0132958 0.0175962 0.0417915 0.0593863 0.0240307 0.0107237 0.0198051 0.0409408 1 0.0118957 0.0393634 0.0176835 0.0757311 0.0415178 0.0710666 0.0173004 0.00866562 0.00805684 0.0188003 0.0204321 0.988228 0.0504573 0.0217756 0.0376022 0.0312317 0.0696778 0.0567475 0.0766225 0.0497408 0.0480081 0.0394383 0.999999 0.0190457 0.0136621 0.0166015 0.00616732 0.00701177 1 0.0167664 0.0993884 0.037512 0.0183225 0.0703107 0.0139909 0.011016 0.0141408 0.0209785 0.0199068 0.0123909 0.00813307 0.0441019 1 0.0395015 1 0.0111911 0.0198425 0.0280544 1 0.0281053 0.0108019 0.0486265 0.999892 1 0.0155585 0.0350703 0.121048 0.0377928 0.0226471 0.00884699 0.0303495 0.00843105 0.0245975 0.0142537 0.011297 1 0.051472 0.0306978 1 1 0.999998 0.194932 0.999997 0.301524 0.00613815 0.013698 0.0331361 0.0330934 0.0278955 0.0234828 0.0339667 0.0284175 0.091364 0.0240916 0.0114309 0.0935657 0.0153729 0.0239841 0.0195017 0.0216406 0.0160054 0.115524 0.00478961 0.245388 0.0504304 0.0197728 1 0.0123171 0.0579889 0.0271352 0.00581439 0.0480714 0.0389768 0.0314419 0.0268824 0.0459224 0.999997 0.00983795 0.018058 0.0278762 0.0253134 0.0229663 0.113506 0.00547387 0.0367068 0.99459 0.0166371 0.0453631 0.0357092 0.14141 1 0.0166359 0.0874233 0.00759685 0.999997 0.999999 0.998347 0.0436029 0.0241024 0.00983034 0.0108996 0.0313702 1 0.04878 0.0550434 0.0199988 0.0303415 1 1 0.0162659 0.0110831 0.0313044 0.0164945 0.999989 0.0146014 1 0.029706 1 0.014862 0.00340658 1 0.0209714 0.0476751 0.171144 0.0535021 0.013596 0.0549253 0.552651 0.975669 0.00440421 0.0522383 0.037351 0.0172472 0.0288166 1 1 0.0603552 0.0268619 0.0477991 0.0387487 0.0306599 0.0194814 0.0215721 0.0158609 0.0350642 0.0143573 0.999864 0.0460418 0.0136704 0.032735 0.0139417 0.0427804 0.0204928 0.064161 0.032135 0.0104154 0.0623825 0.0258188 1 0.0568311 0.0199628 0.0439482 0.0143224 0.0072342 0.0526032 0.00537913 0.0175905 0.0450256 0.999795 0.992823 0.0084634 0.0161077 0.035653 0.999987 0.99918 0.0284472 0.0202477 0.0264469 0.0557918 0.0207611 0.0381798 0.0555877 0.0738246 0.0514913 0.0287213 0.0339025 0.0498554 0.137762 0.0384197 0.98181 1 0.106265 0.0627989 0.00550562 1 0.0136992 0.0429733 0.0343009 0.0133204 0.0395174 0.0214728 0.975452 1 0.999999 0.0200481 0.0189392 0.0309138 0.0106186 0.0417801 0.123309 1 0.00678771 0.0374452 0.97049 0.0360056 0.0895356 0.149297 0.998555 0.0566218 0.0262038 0.0279067 0.0533789 0.184016 0.0314785 0.0364477 1 0.0198019 0.0358104 0.0150012 1 1 0.999268 0.016509 0.0151318 0.25811 0.0137323 0.0278576 0.999118 0.0648591 1 0.0165978 0.00825147 0.023963 0.0290377 0.0113059 0.0397979 1 0.0306589 0.0656781 0.115765 0.0742053 0.00791035 0.0248763 0.023659 0.0292247 1 0.0289056 0.228692 0.0188276 0.0203556 0.0129512 0.0368731 0.0601132 0.0670745 0.0478276 0.0130046 0.0367684 0.074771 0.0235244 0.0277739 0.00886065 0.0152332 0.0477364 0.211929 0.76524 0.014135 0.0116533 0.00495778 0.119356 0.00908657 0.0603706 0.00612732 0.00470877 0.0406966 0.0370086 0.0686527 0.0274519 0.0321637 0.0191203 0.0153453 0.0112505 0.0476364 0.0594853 0.0715633 0.0183869 0.0245252 0.020121 0.0513834 0.0270536 0.0329767 0.100529 0.0320312 0.351557 0.0779674 0.00871328 0.0109185 0.0163248 0.00801978 0.00364298 0.00883438 0.031095 0.0116252 0.0277631 0.0278822 0.00400182 0.998425 0.0250445 0.0395762 0.00711355 0.0207783 0.00786393 0.00887042 0.00339923 0.00498635 0.00527783 0.00394617 0.0137632 0.0451429 0.0111442 0.0246907 0.0204657 0.0382195 0.0144479 0.999954 0.0160245 0.0225774 0.0136563 0.0512612 0.0100956 0.00949955 0.0191981 0.00861322 0.0177743 0.0918047 0.0254271 0.0390694 0.0312678 0.124744 0.0233563 0.104453 0.0184418 0.0670175 0.0135102 0.0133203 0.0141784 0.116777 0.0107691 0.0749951 0.0438119 0.0052628 0.121915 0.0202431 0.021779 0.0171082 0.00348927 0.0409696 0.0200513 0.0326902 0.0147461 1 0.034354 0.0541549 0.0204284 0.00239278 0.0144926 0.006787 0.0586223 0.166388 0.0194737 0.999451 0.0148929 0.0131973 0.0537077 0.00749387 0.0075664 0.0101048 0.0344836 0.035819 0.00735654 0.00989639 0.0436306 0.0360514 0.0503873 0.0185946 0.0491689 0.0171802 0.978964 0.00149321 0.0153389 0.0426395 0.0496263 1 1 0.0148279 0.0193356 0.0308465 0.0137273 0.0349081 0.00903709 0.0363748 0.0717255 0.0573235 0.010098 0.0156043 0.999905 0.0608857 0.0109869 0.0269778 0.0106661 0.014987 0.042951 1 0.061055 0.0682367 0.572864 0.0422898 0.0458589 1 0.0426248 0.0126526 0.989729 0.022316 0.035754 0.0398411 1 1 0.00886789 0.0196307 1 0.0851587 0.0303871 0.0620809 0.00807348 0.999823 1 1 1 0.030805 1 0.0276134 0.0216899 0.037789 0.0299162 0.229854 0.999996 0.0533337 0.14262 0.0256017 0.045676 0.0512337 0.0114427 0.0163706 0.0295094 0.0373658 0.0112942 0.0278957 0.0153307 0.0306537 0.0479139 0.0572902 0.00559938 0.0254853 0.00468147 0.0101585 0.104406 0.0375795 0.0179833 1 0.0501869 0.999077 0.011388 0.0179513 1 0.118418 0.0101587 0.0100842 0.0205318 0.0161191 1 0.0462621 0.0527688 0.0544214 0.0481514 0.0169291 0.0411694 1 0.0446554 0.0126685 0.0362547 0.0237773 0.0579775 0.00623089 0.047468 0.00771063 0.0436396 0.050695 0.995249 0.0532215 0.0522805 0.0276105 0.00815504 0.0173859 0.014073 0.0250255 0.017853 0.124705 0.00574391 0.155344 0.0128864 0.0100943 0.0175143 0.0107785 0.0341326 0.0187874 0.0218829 0.0511191 0.011627 0.0558955 0.97527 0.0379881 0.0413422 0.013501 0.0385919 0.0330293 0.0288756 0.0220325 0.0214432 0.00347919 0.0270377 0.0492085 0.0168112 0.0210367 0.0386257 0.00794995 0.105202 0.0663283 0.0174288 0.999995 0.0199097 0.0451129 0.00731554 0.0389459 0.0186416 0.00988251 0.055519 0.0105087 1 0.0141281 0.0691642 0.032865 0.0170098 0.00659925 0.00840254 0.0495992 0.00822749 0.00741806 0.0612462 0.0623285 0.150129 0.008307 0.0310574 0.99717 0.0462582 0.00325806 0.00665868 0.994177 0.00924408 0.0388569 0.0138435 0.00915947 0.0160666 0.014015 0.00415165 0.0709189 0.0501174 0.00729822 0.0091032 1 0.00912675 0.05459 0.00388738 0.00749067 0.0317445 0.0315054 0.037634 0.0476846 0.0274075 0.00656294 0.0215704 0.0122293 0.0244893 0.0210292 0.0286294 0.0087811 0.00386453 0.0108929 0.0105026 0.045551 0.0319914 0.056819 0.00393413 0.0281981 0.00396158 0.0375128 0.0462573 0.0297206 0.0297553 0.165878 0.0337753 0.0424056 0.0075938 0.0132517 0.120148 0.0706 0.0109454 0.00707982 1 0.0112769 0.0174716 0.0127927 0.00794046 0.299932 0.00380398 0.054323 0.0537792 0.0119737 0.00972489 0.999633 0.0143059 0.0569084 0.0496379 0.010078 0.0149858 0.00621175 0.00396825 0.00357838 0.0152809 0.0339037 0.00499567 0.999849 1 0.00467444 0.0523578 0.0323666 0.00895006 0.0212979 1 0.0165379 0.00251392 0.0344519 0.0516852 0.134562 0.00639979 0.0539756 0.0170848 0.0198547 0.0274251 0.0280573 0.0389213 0.0112405 0.0116363 0.0172897 0.0256548 0.0116109 0.0339774 0.0153231 0.00450169 0.0223387 0.0082835 0.021502 0.0297027 0.0224823 0.00949669 0.0200289 0.00970114 0.0407421 0.0418144 0.0197947 0.0318109 0.999506 0.0178473 0.0328643 0.0308541 0.0255834 0.01406 0.0443959 0.00712639 0.0349278 0.0275874 0.0115501 0.0124149 0.0106788 0.0314434 0.0206452 0.0443381 0.0248102 0.00684919 0.0152975 0.0116072 0.00958157 0.0424223 0.0303032 0.999936 0.0278905 0.0257511 0.0376855 0.0133011 0.00790252 0.994715 0.0141268 0.0640584 0.0713465 0.10049 1 1 0.0290999 0.0120532 0.0494338 0.0454094 0.0104212 0.0439574 0.00305387 0.00364537 0.00429122 0.0279004 0.0276231 0.0154206 0.0127418 0.0350286 0.0608534 0.00780545 0.0395015 0.00921393 0.0347692 0.084239 0.00572261 0.00861385 0.0610703 0.00895301 0.0476181 0.0107703 0.0281486 0.00956452 0.031614 0.201418 1 0.00696263 0.0195456 0.010471 0.014561 0.0592979 0.0324585 0.0193582 0.0120698 0.0221556 0.0275101 0.0182313 0.0376481 0.0395457 0.0224441 0.00629926 0.0169529 0.0356369 0.0401928 0.00522842 0.0319793 0.0172242 0.0230884 0.0300382 1 0.139886 0.0127276 0.0220178 0.0268725 0.0579026 0.0155759 0.00628855 0.0232387 0.0230251 0.00944828 0.00653189 0.0221046 0.0146699 0.0402109 0.00934039 0.027956 0.0363933 0.00738911 0.00922018 1 0.0503542 0.0224432 0.0374419 0.0229397 0.0305893 0.0206826 0.0180923 0.0189444 0.0102544 0.0344921 0.0781277 0.0360975 0.00504667 0.0449376 0.0609816 0.0115552 0.0229928 0.998408 0.0198261 0.0596468 0.0246935 0.0121688 0.027241 1 0.0326625 0.0113923 0.00874549 0.014077 0.0553032 0.0356425 0.0118034 1 0.0404201 0.0262602 0.0108902 1 0.0369159 0.020017 0.0216455 0.129034 0.0313581 0.0399775 0.028147 0.00154258 1 0.999998 0.0664047 0.0993111 0.0389808 0.00811072 0.988697 1 0.171144 0.0325639 0.0136812 0.0180049 1 1 1 0.0112036 0.00697429 1 1 1 0.634008 1 0.0184648 1 1 0.085224 0.032565 0.0232885 0.0146761 0.995913 0.0218509 1 1 0.029947 1 1 0.0364033 1 0.0691901 1 0.0172696 0.0251841 0.0095836 0.0167854 0.986013 0.0130023 0.286939 0.00631962 0.00384767 0.00879187 0.0235796 0.0159908 0.0106376 0.00456802 0.949196 0.0469718 0.0244105 0.0320809 0.0358916 0.0409814 0.0269879 0.0358134 0.049014 0.0559684 0.0428209 0.0254357 0.0371494 0.029801 0.0340332
C28 0.0432271 0.020777 0.0151568 0.0389441 0.029083 0.0244011 0.034028 0.0441887 0.0443494 0.0243775 0.31202 0.048186 0.0158141 0.0286528 0.114968 0.0454535 0.0332381 0.0706115 0.013842 0.0714035 0.0203346 0.038745 0.0954392 0.0370602 0.0628717 0.0164114 0.92863 0.0426291 0.0380736 0.0484338 0.0481755 0.210122 0.0274319 0.0181357 0.0115768 0.0247899 0.0289585 0.0121826 0.041599 0.0496396 0.0260855 0.00861275 0.999734 0.00808016 0.0290169 0.0288883 0.0862889 0.0728899 0.0501368 0.0208703 0.0696938 0.0780444 0.0206327 0.00707248 0.00601173 0.0594904 0.0325082 0.0078549 0.00572026 0.0276479 0.0321092 0.0400339 0.0303973 0.0239949 0.0329188 0.0136249 0.00537676 0.0508861 0.0281927 0.0209843 0.00935111 0.0323082 0.00996313 0.0287686 0.0278917 0.0130005 0.7928 0.0354142 0.0234144 0.0736822 0.00843726 1 0.0306143 0.0695435 0.12005 0.0119686 0.968683 0.990236 0.0190361 0.0154575 0.0904976 0.0139234 0.0340141 0.051081 1 1 1 0.0373062 0.0274458 0.0827874 0.00442689 0.0115284 0.0231199 0.014884 0.0313091 0.00786355 0.0419047 0.0110981 0.0288403 0.0198833 0.0453728 0.0069755 0.0420673 0.0125338 0.00465007 0.0105728 0.129562 0.0458047 0.0183842 0.010272 0.0209745 0.00489279 0.0139539 0.0398255 0.0116347 0.999968 0.0324653 0.017348 0.00525162 0.326532 0.0225975 0.0408183 0.0470806 0.0929869 0.0279686 0.0315128 0.998531 0.102724 0.992534 0.0131536 0.0101818 0.999968 0.0389688 0.0363369 0.788729 0.0364433 0.0416684 0.0307393 0.0155831 1 0.9961 0.0308854 0.458833 0.0780516 0.0596421 0.999911 0.997223 0.0275036 0.0784839 0.0502514 0.0355307 0.12691 0.0141153 0.0299148 0.997087 0.0103003 0.0311199 0.0337066 0.0106452 0.0130377 0.00745925 0.0106515 0.0133305 0.0348301 0.999914 0.0639372 1 0.0559199 0.0114618 0.172014 0.121256 0.0333047 0.0406086 0.012354 0.0128527 0.0280684 0.046308 0.0342239 0.0111391 0.109115 0.0278242 0.0143596 0.0227614 0.99998 0.0422061 1 0.992269 0.039273 1 0.00793725 0.999995 1 1 0.0310701 0.011311 0.0292395 0.0818426 0.0561656 0.0510068 0.111842 0.0317306 0.948941 0.0245954 0.0368433 0.0747753 0.0224117 0.132477 0.0129594 0.0189059 0.0735448 0.0905654 0.245884 0.0503923 0.989556 0.998187 1 0.0762748 0.0258452 0.319778 0.999858 0.0148855 0.0126932 0.0673788 0.0428957 0.0393726 0.0413162 0.0192246 0.0423844 0.0862455 0.0622413 0.0582511 0.0548376 0.0141671 0.173206 0.0983181 0.0368682 0.0381551 1 0.0459783 0.0515158 1 0.0399501 0.0269125 1 0.0220639 0.922117 0.0974264 1 1 1 0.0191609 0.0989294 0.0174582 0.0426832 1 0.00540788 0.999997 0.0212638 0.0678688 1 0.0699986 1 0.0450951 0.095057 0.0191304 0.0659997 0.0698519 0.00599804 0.0113749 0.00687299 0.00576257 0.0162634 0.136765 0.0507096 0.0340433 0.998433 0.029291 0.00709296 0.00978316 0.0171632 0.0274207 0.0185488 0.047487 0.030718 0.00893829 0.0673167 0.00645668 0.00875868 0.0102528 0.126506 0.0599816 0.00764822 0.0116193 0.0114003 0.0188695 0.0105771 0.0131684 0.0526195 0.841245 1 0.404153 0.999874 0.0232685 0.0387759 0.00642498 0.0134491 0.0264872 1 0.00911672 0.0127042 0.0131418 0.0364628 0.046833 0.298845 0.0406756 0.999984 0.0131094 0.0481697 0.0263769 0.0112196 0.999385 0.0461068 0.0685447 0.056863 0.00796536 0.0344893 0.00961059 0.0233916 0.0426361 0.035457 1 0.0282558 0.153039 0.0522628 0.0530344 1 0.0130446 0.0115122 0.0374515 0.0218693 0.240068 0.0199527 0.00544392 0.041278 0.0263941 0.0469921 0.0166517 0.0197807 1 0.999992 0.028111 0.0163595 0.0104302 0.199354 0.00840816 0.0888954 0.0069721 0.0445766 0.0236959 0.0374249 0.0493551 0.0123538 0.046718 0.0434116 0.926124 0.0604414 0.0231041 0.0463275 0.996437 0.0499984 0.0446774 0.0114004 0.0425879 0.0424259 0.0335778 0.0196859 0.0151757 0.0481474 0.926149 0.0305617 0.0320757 0.0375594 0.0449637 0.00755592 0.0620085 0.0172376 0.015969 0.0247227 0.0387094 0.963655 0.0216819 0.0245003 0.0127903 0.0703011 0.047885 0.068643 0.0176962 0.0288519 0.0566376 0.014085 0.44454 0.0230882 0.00589177 0.0238065 0.00765929 0.113086 0.0119307 0.0206505 0.0274168 0.0834732 0.133104 0.0031052 0.057527 1 0.00527068 0.0713406 0.0162985 0.028232 0.0117879 0.0400677 0.0157905 0.028706 0.0313875 0.109441 0.00510931 0.0218429 0.0231943 0.00588126 0.0621699 0.346389 0.00961275 0.0166387 0.009005 0.0137283 0.999467 0.0243359 0.0198613 0.016936 0.00454039 0.0290797 0.916306 1 1 0.020371 0.0271137 0.012386 0.98676 0.023452 0.0115217 0.0283401 0.999992 0.0142286 0.00481175 0.0145666 0.00398936 1 0.0108956 0.0104384 0.0336881 0.0343217 0.0159793 0.0744427 0.0628812 0.104277 0.0285954 0.0566619 0.0133011 0.0273017 0.00759529 0.0786172 0.0372406 0.0554295 0.0408925 0.022123 0.00984321 0.0118443 0.00539812 0.012533 0.030749 0.0135828 0.0369152 0.0185659 0.0346854 0.0109283 0.0202347 0.00311333 0.0356886 0.0069949 0.999999 0.0258323 0.00920618 0.125409 0.0101658 0.157813 0.0144985 0.0558573 0.0123936 0.0151964 0.0111785 0.00627346 0.0414996 0.0153987 0.0168547 0.0450707 0.054931 0.0122649 0.999992 0.00939595 0.0292158 0.037643 0.00905513 0.00536391 0.0182379 0.815038 0.0106766 0.19308 0.0110578 0.0422433 0.0102907 0.988112 0.0135146 0.0102018 0.0436206 0.0277221 0.0417088 0.0166611 0.0181204 1 0.0557758 0.0364939 0.044293 0.0241355 0.0570967 0.00882706 1 0.999575 0.0138063 0.0255433 0.0542054 0.0515588 0.0534761 0.286042 0.0214109 0.0289027 0.0278261 0.014519 0.101152 0.0117301 0.00755407 1 0.0205844 0.00726311 0.00980947 0.0110212 0.0201645 0.0230746 0.148613 0.0557386 0.042748 0.0319939 0.00857107 0.0212047 0.00876747 0.0406313 0.0650111 0.999833 0.023093 0.03538 0.0128867 0.00678528 0.0587217 0.00730957 1 0.0181034 0.00501364 0.0397688 0.0085874 0.0308772 0.0455829 0.0155353 0.0297852 0.0366711 0.0331308 0.0180588 0.0166762 0.0455055 0.89412 0.00520123 0.0106849 0.0327577 0.0504115 0.218711 0.0186869 0.100449 0.0401483 0.999998 0.017116 0.128314 0.0222047 0.0287334 0.0435153 0.00684199 0.00748623 0.999789 0.0741808 0.999818 0.0368523 0.0665427 0.00787271 0.994391 0.0537363 0.987658 0.0771361 0.0215068 0.0435572 0.0976353 0.0135892 0.0221445 0.0366214 0.0129828 0.0455317 0.0126852 0.0121254 0.00773617 0.0202775 0.0417385 1 0.0532771 0.0378145 0.0249073 0.0517991 0.0526409 1 0.00681687 0.0150113 0.0695591 0.00773026 0.0385082 0.0172663 1 0.109912 0.0237571 0.0314866 0.221026 0.00647655 0.028482 0.0156143 0.0230545 0.00311962 0.0134575 0.0224603 0.0310609 0.318806 0.133292 0.0258725 0.0419647 0.999662 1 1 0.0106204 0.022121 0.0549097 0.999699 0.0705803 0.0154405 0.0328597 0.0200298 0.0123665 0.0356482 0.0348585 0.0518049 1 0.102522 0.0105625 0.0269031 0.0303558 0.104003 0.00861493 0.998785 0.109919 0.98855 0.981003 0.159786 0.0666452 0.0214306 0.0205022 0.0497141 0.0102056 0.00498456 0.0334879 0.0172805 0.0495374 0.0518712 1 0.0107616 0.0553653 0.0112272 0.00792691 0.0438431 1 0.980693 0.0147877 0.0742132 1 0.0218534 0.0450839 0.451458 0.498632 0.0424643 0.0212482 0.0551549 0.0142487 0.967649 0.0126717 0.0301388 0.0198419 0.0291972 0.010746 0.0292862 1 1 0.0603309 0.0794591 0.0127692 0.0150037 1 0.0861454 1 0.0378887 0.0976133 0.808224 0.0439837 0.0650688 0.0109968 0.0276239 0.0284064 0.0441699 0.998521 0.0414325 1 0.00471133 1 0.570768 1 1 1 0.0405226 0.0465118 0.516971 0.0787474 0.0239655 0.0097321 1 0.999987 0.0777069 0.0125711 0.060129 0.0122292 1 0.0652903 1 1 1 0.0260934 0.0580702 0.109399 1 0.00940635 1 0.0353432 0.00387946 0.0217658 0.0547111 0.00815954 0.00931223 0.0123262 0.0324005 0.273683 0.0278922 0.0406283 1 0.0144749 1 0.0296047 0.00546801 0.0394226 0.100683 0.00977609 0.0574932 1 0.246285 0.0433015 0.0109485 0.00671201 0.0213079 0.0285489 0.176336 0.0656235 0.0103832 0.0321091 0.039344 0.0176449 0.0270376 1 0.0405155 0.0378419 0.0626089 0.0792917 0.0444416 0.0578436 0.00839023 0.0749573 0.00698353 0.0745978 0.0390875 0.00799892 0.00415342 0.0858429 0.0221606 0.005592 0.00899902 0.237136 0.0552188 0.0465383 0.0443274 0.0218541 0.0261427 0.0411678 0.102286 0.00947303 0.0198251 0.00221902 0.0351033 0.028466 0.00572151 0.0500832 0.0122913 0.004016 0.0226797 0.0452634 0.0186491 0.0991165 0.0964208 0.993325 0.00690501 0.0283259 1 0.943536 0.058066 0.0381464 0.0240747 0.0145545 0.0276869 0.0496244 0.0457924 0.999994 0.00995088 1 0.0165199 1 0.0478104 0.00682642 0.0132098 0.0424913 0.0641569 0.075026 0.0323263 0.0233371 0.0830232 0.934245 0.0452965 0.0173301 0.02425 0.0389639 0.0414219 0.998393 0.0366721 0.907992 0.108066 0.152535 0.0178592 0.999182 0.01121 1 0.00636212 0.0419003 0.0280821 0.00679889 0.00633343 0.0128743 0.0113601 0.0115431 0.0764545 0.00675799 0.999997 0.0300277 0.0228225 0.0152367 0.0585042 0.00678451 1 0.0164898 0.0122335 0.0151529 0.145362 0.0133913 1 1 1 1 1 0.025486 0.0251264 1 0.0756656 0.999312 0.0560119 0.117085 0.0378165 0.0323146 0.00984748 1 0.0399075 0.0665557 0.080247 0.00603138 0.0590456 0.0451271 0.00274011 0.182538 0.0433462 1 0.00769237 0.0190667 0.00966767 0.0785026 0.994328 0.913134 0.018607 0.999999 0.00387189 0.0483691 0.0268971 0.0250618 0.0118445 0.998042 1 1 0.999712 0.0519491 0.00954494 0.0785513 0.00746362 0.0108679 0.0287177 0.039661 0.020859 0.0344538 0.019192 0.121011 0.0115559 0.0550228 0.0339497 0.999178 1 0.0286355 0.00311226 0.0351184 0.999862 0.940735 0.0155585 0.0109968 0.00807691 0.00552816 0.00822612 0.0228974 0.0245315 0.00604817 0.00252072 1 0.00990966 0.0309434 0.999999 0.00691243 0.0200345 0.0340348 0.999973 0.0614116 0.995762 0.0322939 1 0.0350092 1 0.156247 0.0968978 0.0363864 0.0103689 0.0941957 1 0.0441395 0.0217897 0.0105503 0.0194497 0.0123247 0.0627417 0.00507366 0.0311929 0.0127168 0.0412653 0.0190273 0.0102609 0.211996 0.0323111 0.0965392 0.0082091 0.0162257 0.0297376 0.0164928 0.0138584 0.0100483 0.0364745 0.0117245 0.00889603 0.339208 0.0181857 0.0192753 0.0298104 0.0176391 0.0378999 0.00680176 0.0268729 0.0272513 0.015077 0.102585 1 0.02599 0.0645896 0.0477789 0.0423388 0.0198708 0.0302334 1 0.00808825 1 0.0868153 0.0537679 0.00563134 0.0259441 0.00884792 0.551221 0.0434235 0.00556214 0.0271477 0.0175736 0.0194266 0.0053121 0.0197567 0.022752 0.00370077 0.0117315 0.0605298 0.0467972 0.0760043 0.0360384 0.0297499 0.0423483 0.0424254 0.0203802 0.00495566 0.0380105 0.0293537 0.0435726 0.123919 1 0.0380372 0.0334272 0.0375628 0.030231 0.014036 0.0297805 0.0162692 0.00657998 0.999805 0.930584 0.0214326 0.0325519 0.0474787 0.100113 0.0249738 0.0521218 0.0161511 1 1 0.00995999 0.0382944 0.117868 0.0378117 0.0312212 0.0209833 0.659165 0.0294971 0.0155912 0.0447306 0.0417074 0.970093 0.0178118 0.0430498 0.0267366 0.0254641 0.0238422 0.0466511 0.0607545 0.0475457 0.079014 0.0289754 0.0279697 0.981354 0.0229941 0.0494455 0.0439414 0.0825672 0.0855621 0.020196 0.00768015 0.325079 0.0167253 1 0.0205527 0.00577109 0.00718173 1 0.00745482 0.0466478 0.019491 0.0335411 1 0.114688 0.0383443 0.0184951 0.0178486 0.00972635 0.0285836 0.999998 0.99952 0.147623 1 0.977782 0.0441699 0.0378172 0.0263325 0.0383571 0.0436749 0.0590314 0.0380634 0.0969044 0.69157 0.0510325 0.0491259 0.97516 1 0.0298148 0.0192817 0.0727801 0.0264839 0.122978 0.999932 0.0305275 0.041985 0.0195064 0.0265915 0.014593 0.0291371 0.0573176 0.0136775 0.00813013 0.0116826 0.0480232 1 0.999988 1 0.0133664 0.206952 0.999999 0.0138862 0.0108787 0.0171178 0.104443 0.0242391 0.0437162 0.0296107 0.0122027 1 0.0331761 0.0282797 0.982212 0.00870845 0.010583 0.0105972 0.0259671 0.0219433 0.0251091 0.0552163 0.20432 0.00859438 0.00342425 0.0500333 0.187025 0.0377215 0.0129338 0.0150548 0.0217103 0.0439933 0.0118683 0.00634864 0.046967 0.999498 0.0200495 0.0441713 0.999475 0.896487 1 0.019558 0.0122383 0.659614 0.0208301 0.0125085 0.00520921 0.028282 0.0249518 0.0971987 0.0139784 0.0674965 0.0150109 0.0492407 0.0401023 0.0291737 0.043113 0.041754 0.048646 0.0314492 0.994179 0.0236224 0.0151926 0.0593509 0.0798743 0.0444111 0.0235545 0.0374468 0.0224458 0.042144 0.0289789 0.059909 0.0297821 0.353955 0.999993 0.220247 1 1 0.0338143 0.0211089 0.995479 0.00658392 0.0253652 0.00691563 0.996726 0.0130213 0.010197 0.0133994 0.99826 0.0451864 0.0669217 0.0313095 0.00726456 0.0207047 0.79508 0.00688803 0.0654617 0.00913185 0.0112552 0.0209596 0.28145 0.999992 0.293323 0.182218 0.0132971 0.00335944 0.0262652 1 1 1 0.013831 0.0382482 0.829797 0.0173378 0.0154459 0.999807 0.0229781 0.0401237 0.0138821 0.249774 0.0248163 0.0273514 0.0175127 0.0153868 0.0164468 0.00843844 0.0153244 0.00957493 0.0443253 0.0524847 0.012423 0.24749 0.0597578 0.0272523 0.00812622 0.074105 0.0232764 0.0927324 0.0297995 0.0157871 0.00608333 0.482845 0.0423996 0.0137009 0.00753463 0.0170048 0.0278499 0.00971055 1 1 0.0141799 0.999999 0.0272483 0.00691062 0.0196855 0.0431692 0.176894 0.966835 0.0360927 1 0.00955246 0.0539174 0.999993 0.0932078 0.0218789 0.997629 0.0130235 0.0283111 0.051867 1 0.106021 0.00577126 0.0310217 0.016139 0.0260029 0.111631 0.0343891 0.0659496 1 0.938716 0.99966 0.0316638 0.0350888 0.0170372 0.0207741 0.269248 0.00766818 0.0277402 0.00702385 0.0275953 0.0340791 0.0392541 0.0161059 0.967777 0.0316822 0.0227453 0.0434856 0.082164 0.0115836 0.0360953 0.0116165 0.0380885 0.0656584 0.0330171 0.0278873 0.158598 0.0257159 0.0711148 0.372107 0.992286 0.0275558 0.0241701 0.0225764 0.0519282 1 0.010774 0.999933 0.0352785 0.00956165 0.0374437 0.0329339 0.97547 0.0196431 0.0571179 0.014124 0.0184978 1 0.013504 0.0340959 0.420424 0.0440796 0.112309 0.0234678 0.00773262 0.00873622 0.0099664 0.00870004 0.0147402 0.0125263 0.0115553 0.0117467 0.00961765 0.0178723 0.0124787 0.00850616 0.0558376 0.0149726 0.00853919 0.0517534 1 0.0325765 0.0391345 0.00783648 0.0261489 0.0222652 0.0199048 0.0389937 0.0637236 0.0506235 0.0180796 0.0237599 0.0329055 0.0277355 0.0383891 0.0197707 0.0713328 0.00444308 0.0103202 0.699508 0.0238568 0.999998 0.0181818 0.0418827 0.0537621 0.0372886 1 0.0986969 0.0192844 0.0151343 1 0.99999 0.00728852 0.0322665 0.0192126 0.00830724 0.0361371 0.99999 0.031606 0.0320539 0.0581576 1 0.0400134 0.216458 0.00804445 0.0598687 0.0776371 0.00562861 0.00349018 0.0417383 1 0.00750068 0.0710817 0.0303846 0.0619087 0.0473506 0.0039816 0.0128864 0.0125233 0.0119076 0.172065 0.0280193 0.0135124 0.0257106 0.0405803 0.0928719 0.0036001 0.0219845 1 0.0338015 0.0808785 0.264459 0.824066 0.0297042 0.0155669 0.998744 0.0123831 0.00588359 0.0959428 0.00752117 0.063961 0.989855 0.054614 1 0.014807 0.217868 0.0184048 0.0223382 0.024451 0.306941 0.0737359 0.0447042 0.0100899 0.00436647 0.00813854 0.00252619 1 0.0227118 0.0662471 0.998321 0.0544698 0.0453762 0.00862751 0.0498068 1 1 0.0444595 0.0286423 0.211965 0.0606892 0.021116 0.00662171 0.966837 0.00481289 0.0336821 0.00719362 0.00680069 0.0435015 0.0523834 0.0171262 0.0422462 0.0198569 0.200562 1 0.187998 1 0.0137952 0.0156671 0.0261564 0.0101861 0.0845762 0.0202719 1 0.0267933 0.00418924 0.025969 1 0.0351049 0.0504306 0.0140601 1 0.00776201 0.0249413 0.0256562 0.00205323 0.731919 0.0144495 0.989433 1 0.734352 0.0216258 0.765949 1 0.07956 0.0228304 0.00991821 0.0229238 0.0380014 0.77165 0.0305881 0.0131899 0.0094047 0.0302129 0.0512891 0.0845317 0.0371145 0.0627637 0.0311574 0.749615 0.0625215 0.267956 1 1 0.0115945 0.0275829 0.0348939 0.0161518 0.00378272 1 0.0511169 0.020394 0.0165835 0.0153941 0.0547938 0.0170893 0.0148767 0.376358 0.0616221 0.0107693 0.00659864 0.103527 0.180629 0.00315086 1 0.999999 0.0410509 0.999991 0.0488167 1 0.999834 0.0463389 0.0522296 0.0530115 1 0.0233703 0.0200948 0.0969122 0.0209765 0.999991 1 0.0111615 0.011423 0.0336683 0.0342378 1 0.0159613 0.0173179 0.160349 0.0211275 0.0929318 0.0446456 0.00661569 0.0597585 0.0120716 0.0697829 0.844426 0.945463 0.0624935 0.0406433 0.00951049 0.00823268 0.999995 0.00597174 0.00589637 0.0487018 0.0284211 0.999998 0.0337423 0.0231412 0.0491067 1 1 0.00970461 0.999961 0.0504592 0.0258116 0.0167962 0.0114046 0.0510384 0.121597 0.00812066 0.0111466 0.00966226 0.0404722 0.0346153 0.0068359 0.0623399 0.0927351 0.0158113 0.0162332 0.111015 0.0884929 0.0271012 0.0331967 0.0425123 0.0353202 0.013888 0.00762838 0.011827 0.999986 1 1 0.0322866 0.0429799 0.182903 0.020304 0.0156068 0.0334591 0.309289 1 0.172052 1 0.0196379 0.0993884 0.096861 0.0115233 0.0154472 0.0594381 0.0094003 0.0512089 0.0283374 0.0409717 0.0513925 0.0511208 0.00616283 0.0307143 0.0254761 1 0.0301288 0.00494388 0.0136088 0.0972898 0.0263213 0.046107 0.00577974 0.0384012 0.989582 0.0419072 1 0.0166208 0.0111895 0.0411873 0.0237692 0.0501689 0.0174233 0.0142035 0.00728343 0.0413257 0.0451545 0.0365414 0.014687 0.0304354 0.010834 1 0.966583 0.0186304 0.129222 1 0.0123198 0.00492973 0.0298125 1 0.0143296 0.00606899 0.0167059 0.111761 1 0.994475 0.99926 0.038037 0.999261 0.0318083 0.00851949 0.0276814 0.00583648 0.979967 0.00754615 0.0138846 1 1 0.154403 0.039435 0.0920747 0.0333883 0.142165 0.0986792 0.190308 0.00507448 0.173219 0.0541122 0.0310158 0.0235905 1 0.024101 0.00530002 1 1 0.0201403 0.158652 0.00636502 0.0812013 0.00996578 0.037696 0.0524933 0.994871 0.00957722 0.00712715 0.0202925 0.08277 0.00694349 0.999998 1 1 0.0204525 0.0209902 0.0259433 0.997924 0.112351 0.0302149 0.136955 0.01796 0.0284491 1 0.0526325 0.999541 0.019048 0.0869218 0.00497154 0.918749 0.0190571 0.0333465 0.207964 0.023078 0.00640777 0.0193863 0.0336247 0.846177 0.154525 0.998999 0.00765226 0.0176882 0.917853 0.0145748 0.0348612 0.0409231 0.0819719 0.0704045 0.0322542 0.0499647 0.312567 1 0.00330164 0.0252666 0.0943076 0.0357234 0.0147954 0.0449056 0.0243699 0.0181481 1 0.00583065 0.0487539 0.999998 1 0.049444 0.999937 0.0720774 0.0252073 0.03804 0.0256061 0.0368617 0.0123818 0.0445756 1 0.0433797 0.0044423 0.0111092 0.0102079 0.176425 0.00675419 0.014414 0.0130773 0.0116711 0.0370034 0.0140084 0.0194414 0.0995175 0.0149977 0.999202 0.035948 0.113746 0.0537107 0.00198148 0.031634 0.00942432 0.0238246 0.0132182 0.0355014 0.0473031 0.0053506 1 1 0.0357262 0.0144137 0.0370791 0.0391682 0.0337698 0.972275 0.00657487 0.0512307 0.0327844 0.195879 0.0101671 1 0.018209 0.0404161 0.00722194 0.0192027 0.999995 0.0354725 0.0199395 0.047439 0.0440425 0.0187784 0.144341 0.105733 0.999655 0.0230378 0.0071219 0.0184346 1 0.998597 0.0164684 0.0369677 1 0.0656845 0.0438876 0.0521676 0.995673 0.0481808 0.0110029 0.00798782 0.0327696 0.045325 0.00983232 0.0174096 0.0166802 0.026008 0.0355441 0.0294072 0.104067 0.0976858 0.117531 0.0548035 0.0149104 0.0233782 0.0243226 0.0155479 0.0270394 0.0246699 0.0317064 0.0367601 0.040065 0.029758 0.0220602 0.264204 0.0781683 0.0358972 0.018743 0.0273231 0.0202045 0.0551364 0.033799 0.00779046 0.00326432 0.0181788 0.0309298 0.036275 0.0300978 0.230111 0.00245 0.02493 0.0128517 0.0167626 0.0445742 0.035339 0.0214612 0.0974756 1 0.0764919 0.0480765 0.0100064 0.0606154 0.00990661 0.498004 0.04739 0.0226862 0.00872339 0.0345474 0.031053 0.0102027 0.0479055 0.179773 0.0135193 0.0225259 0.0521518 0.0206272 1 1 0.999981 0.999991 1 1 0.00951236 0.012265 0.0157577 0.0601081 0.0476809 0.0359397 0.00899847 0.0235395 0.0578282 0.117622 0.0206834 0.020698 0.0513725 0.0267906 0.274089 0.0363665 0.695477 0.12086 0.0634798 0.0165157 0.0370824 0.104957 0.035849 0.0271941 0.0402674 0.00610606 0.0282052 0.0254641 0.0163909 0.0233834 0.00392307 0.0167756 0.0183157 1 1 1 0.940226 0.0673355 0.011827 0.024814 0.00415864 0.0271068 1 0.0320987 0.0263888 0.0575712 0.0225549 0.0201059 0.0321297 0.0363218 0.996913 0.0829785 0.031074 0.0715715 0.704182 0.978344 1 0.0329326 0.0975801 0.0672195 0.0396774 0.0268121 0.0762385 0.0656859 0.0282212 0.0518899 0.189573 0.0147561 0.140332 0.0220906 0.0117895 0.0370284 0.0414922 0.070401 0.969172 0.0231369 0.0427756 0.193764 0.0525179 0.999941 0.0945497 0.0204443 0.0249376 0.0488638 0.00969935 0.170677 0.993811 0.065338 0.0102283 0.01946 0.0077773 0.0739128 0.0245221 0.00303422 0.0623885 1 1 1 0.152918 0.00278611 0.014926 0.0207334 0.0219991 0.999968 0.0120588 0.0378849 0.95356 0.0147672 0.0118467 0.189124 0.0885134 0.0405663 0.0419415 1 0.0115891 0.999744 0.012441 0.0406406 0.0171912 0.00640566 0.0439522 0.0421753 0.0512366 0.0230593 0.0137141 0.0145928 0.017848 0.00986117 0.00598794 0.0152848 0.0116675 0.0474834 0.0126982 0.062487 0.00561375 0.0134014 0.0304175 0.00889588 1 0.00634475 0.0434921 0.00504807 0.00691044 0.253382 0.00919979 0.046046 0.0238203 0.0344199 0.0379874 0.028467 0.157641 0.00487893 0.0242652 0.0637667 0.0164877 0.0252268 0.225261 0.0123142 0.00298236 0.0305743 0.0244361 0.0562145 0.0221045 0.0263992 0.042532 0.00919547 0.0353113 0.073695 0.12108 0.0107581 0.0184533 0.00622608 0.897252 0.0553454 0.0309592 0.0495598 0.034774 0.0813089 0.825993 0.0515697 0.0613872 0.0162646 0.256056 0.0178426 0.011258 0.0522416 0.0134613 0.999999 0.00601359 0.021158 1 0.0240627 0.091697 0.0253594 0.124827 1 0.0667422 0.0206003 0.0253508 0.0302519 0.0319018 0.0136754 0.0534931 0.0359521 0.00532697 1 0.0324442 0.0143558 0.00867806 0.288855 0.0667772 0.0582818 0.00576075 0.0254459 0.00603609 0.0418016 0.00696186 0.0171937 0.0148501 0.999999 0.0514443 0.00746998 0.00358055 0.0227425 0.0042094 0.140136 0.161156 0.514108 0.997801 0.880434 0.0887469 0.028426 0.0381481 0.263694 0.0603396 0.999903 0.0316993 0.0410087 0.274941 0.00815626 0.0115818 0.00368849 0.998133 0.984336 1 0.0619464 0.0635771 0.0484819 0.00346803 0.0539367 0.0172332 0.999988 0.0429066 0.920297 0.0197826 0.0333078 0.00970723 0.0152702 0.0443579 0.0341989 1 0.0150913 0.0370647 0.0721045 0.0144751 0.0212518 0.934086 0.0337168 0.0464265 0.174148 0.0125459 0.0280458 0.0120989 0.0359704 0.0364036 0.0286763 1 1 0.996692 0.00789462 0.187577 1 0.0988195 0.00882899 0.0488742 0.0707865 0.0234696 0.0630343 0.0408334 0.999999 0.0205469 0.00379499 0.0802087 0.0255341 0.0130947 0.0269403 0.992468 0.00384062 0.00546566 0.00869011 1 0.182406 0.12553 0.0240274 0.0202252 1 0.0651046 0.0528102 0.03111 0.00710625 0.0546914 0.0192798 0.025536 0.0380493 0.0440349 0.00951082 1 0.0200673 0.0109976 0.020563 0.0542992 0.0380593 0.0802087 0.907839 0.0309316 0.0379561 0.0118355 0.0116405 0.0079469 0.08569 0.123363 0.00785954 0.0439866 0.054503 0.347783 0.0107873 0.00193226 0.19519 0.0476971 0.0101946 0.00793801 0.0443568 0.0349428 0.0158166 0.0268904 0.0190201 0.0119197 1 0.00635397 0.00489248 0.0574486 0.205671 0.00259462 1 1 0.0946347 0.0310846 0.525963 0.0125042 0.0131628 0.00756796 0.0186863 0.0307072 1 0.0291603 0.018404 0.0320882 0.0158533 1 0.0114251 0.00928269 0.012248 0.120352 0.0419367 0.0112627 0.020089 0.0237901 0.0228403 0.0147571 0.111054 0.0165125 0.0264141 1 0.0268658 0.00554963 0.0219222 0.00331149 0.37375 0.0217653 0.994451 0.0192294 0.0428457 0.0324469 0.999992 0.13064 0.00831059 0.0246887 0.924326 0.0148383 0.0138354 0.0439014 1 0.00632328 0.0293018 0.0113004 0.759723 0.00547411 0.00480854 0.0353807 0.0362485 0.0357014 0.0461719 0.0225546 0.0297596 0.0409567 0.0158044 0.0244243 0.0419094 0.00541438 0.0237361 0.0565476 0.0351584 0.0472797 0.00952097 0.0124636 0.0216149 0.0132534 0.00420059 0.007869 0.0313251 0.999647 0.0077812 0.0222018 0.0211942 0.0554471 0.0176837 0.0158896 0.0416169 0.0937897 0.276377 0.037512 0.0130458 0.0381435 0.999981 1 0.0359159 0.0437444 0.11401 0.0528872 0.0282744 0.0248668 0.0369774 0.146897 0.0143593 0.0271125 0.0442257 0.0476201 0.0960018 0.00518602 1 0.994851 0.04404 0.0205192 0.0189715 0.0063702 0.0333587 0.0624919 0.0100772 1 0.00580019 0.0957693 1 0.00977028 0.0413653 0.996888 0.0306136 0.042722 0.0170837 0.0189309 0.0249957 0.0137467 0.0136732 0.0108519 0.0124163 0.0560456 0.0205585 0.060879 0.0343403 0.0233747 0.259574 0.0426866 0.999923 0.0427076 1 0.00477396 0.998078 0.00329149 0.153328 0.0102643 0.0132897 0.0297688 0.0277584 0.0342479 0.573641 0.0240368 0.0333104 0.0566268 0.0154321 0.0425996 0.0525989 0.0297213 0.0361516 0.0269244 0.0136177 0.10987 0.0746979 0.0450413 0.923544 0.052102 0.99975 0.0236378 0.943105 0.0175615 0.0427383 0.0145225 0.0246505 0.0369958 0.0353399 0.988578 0.999999 0.0221797 0.0481412 0.0325108 0.0505744 0.0300931 0.0439378 0.0587145 0.00691177 0.0144073 0.0212332 0.0269669 0.0335184 0.0169682 0.904262 0.0968919 0.0153481 0.00711508 0.0333599 0.0906721 0.0337316 0.121623 0.277869 0.0153061 0.999948 0.0324233 0.0347059 0.0231007 0.0392049 0.00968691 0.00664708 0.0737226 0.0183534 0.0257654 0.0329574 0.0155823 0.00852442 0.100768 0.0577719 0.0109655 0.0164662 0.264259 0.00266509 0.0842971 0.0139132 0.00439363 0.039223 0.00420401 0.999298 0.0354928 0.0243504 0.0223246 0.13251 0.0284153 0.00985694 0.039056 0.00626273 0.728792 0.0133244 0.0204328 0.00578793 1 0.0189037 0.0110146 0.016924 0.0105417 0.0377817 0.0607773 0.0385379 0.0107546 0.0583397 0.0282348 0.0609622 0.0337921 0.00927364 0.0224798 0.0289031 0.0344173 0.0344303 0.022151 0.0609083 0.0235432 0.980805 0.311203 0.999995 0.999727 0.0717592 1 0.776447 0.0248149 0.00907404 0.182432 0.021419 0.0335226 0.0259788 0.0754671 0.0140256 1 0.0718865 0.0631523 0.0479292 0.0433341 0.0365167 0.0733558 1 1 0.0173143 0.95985 1 0.0234525 0.0169896 0.0332918 0.0235205 0.997359 0.998675 0.0367576 0.0225933 0.00646795 0.0130355 0.015815 0.184959 0.130908 0.0436555 0.0121912 0.0464798 1 0.0901174 0.0160117 0.0351151 0.0156522 0.0119722 0.033137 0.0088463 0.0255266 0.0524125 0.0399347 0.0511676 0.0257841 0.0190899 0.0202291 1 0.0698848 0.0715616 0.0143331 0.0712602 0.0489354 0.035408 0.136834 0.0388574 0.0421615 0.00654174 0.0285958 0.0242688 0.00576476 0.999948 0.0245931 0.0165928 0.02237 0.0352655 0.0276112 0.0167823 0.0673413 0.977473 0.0559965 0.0406293 0.108093 0.131241 0.319758 0.0292704 0.0231782 0.0115991 1 0.134555 1 0.0538651 1 1 1 0.999946 0.100982 0.154307 0.0646025 0.00750564 0.00528606 0.0389136 0.0148474 0.0440767 0.0139917 0.0231489 0.0515294 0.0223768 0.00597108 0.0607542 0.0391418 0.0300324 0.912439 0.0340329 0.035926 0.0176655 0.155722 0.0128345 0.0195939 0.0279077 0.0323982 0.104186 0.0096406 0.0247418 0.0212129 0.0613491 0.0352818 0.0264182 0.0123415 0.0331458 0.0194711 0.0442392 0.00564112 0.00901115 0.0171912 0.999932 0.036921 0.638208 0.00583088 0.0267698 1 0.00282885 0.0202602 0.0434139 0.0210285 0.0530641 0.079064 0.0431224 0.0196428 0.0407433 0.0487159 0.0173051 0.120856 0.0422456 0.0254515 0.0262016 0.0288226 1 0.0475642 0.0308464 0.0182375 0.703152 0.00678594 0.0107656 0.0196534 0.00707505 0.0696437 0.0284316 1 0.0441417 0.040275 0.0125343 0.0362041 0.0496553 0.0746918 1 0.0480643 0.0322564 0.013455 0.992312 0.00846378 0.0123431 0.0525201 0.0585634 1 0.00925887 0.323349 0.0357685 1 0.0239737 0.0324235 0.0211647 0.0317044 0.00763289 0.00606458 0.999969 1 0.0690013 0.00563699 1 0.073248 0.00865364 0.0416611 0.0143045 0.0273494 1 0.0159915 0.0201852 0.0131325 0.0465235 0.0220997 0.134578 0.0322435 0.052878 0.844497 0.0513106 0.0168677 0.999812 0.0302462 0.0414408 0.0147145 0.0280285 0.449554 0.0110387 1 0.339813 0.070433 0.0324101 0.00613061 0.0293115 0.0447522 0.00307882 0.0387059 0.0492344 0.0232775 0.0328943 0.028309 0.0676401 0.0512925 0.0517623 0.0825397 0.0400126 0.0542906 0.0219738 0.0939875 0.0180899 0.00798539 0.015527 0.0351947 0.999981 0.999978 0.0107752 0.0138609 0.0577643 0.0272837 0.046172 0.0146109 0.0730055 0.0143015 0.012673 0.0190227 0.0519859 1 0.0140935 0.00800058 0.00592658 0.0689763 0.0422418 0.0262673 0.0328424 0.0075091 0.00652095 0.00548982 0.0810786 0.03315 1 0.0135325 0.00769504 0.132514 0.988781 0.0505952 0.0564638 1 0.0815433 0.20626 0.0382512 0.0422732 0.0135912 0.0267681 0.101678 0.0300658 0.0684308 0.0126722 0.0626281 0.0279153 0.0167145 0.00773104 0.0213221 0.948593 0.0278227 0.0173611 0.0363946 0.0532785 0.00888988 0.00694399 0.970956 0.0440105 0.0962198 0.0830536 0.0409244 0.0121636 0.0479101 0.0238561 0.18604 1 0.0472804 0.0282621 0.0403874 0.993064 0.0372858 0.122973 1 0.200113 0.044367 0.996005 0.0176159 0.0211977 0.0260933 0.0371061 0.0445206 0.0176257 0.0522684 0.0147185 0.0106822 0.0125555 0.0294167 0.0171841 0.0242018 0.254212 0.0439858 0.0157229 0.0384282 0.0800791 0.0263556 0.0469888 0.0104374 0.0108471 0.0278815 0.0345817 0.00818429 0.0412225 0.0319815 0.122669 0.00580576 1 1 0.0308509 0.0453954 0.604621 0.00692732 1 0.0131684 0.0253229 0.0326826 0.0368379 0.0422092 0.00816576 0.0479422 0.0322124 0.0326975 1 0.153059 1 0.04515 0.0616372 0.0821345 0.0232806 0.00282265 0.0194266 0.00728471 0.0275408 0.016375 0.0240459 0.128558 0.0136412 1 1 0.0151376 0.00805168 0.0321156 0.00750581 0.0291182 0.0594532 1 0.05606 0.00489729 1 0.0248918 0.976854 0.0649491 0.0404368 0.0366922 0.0146683 0.0376636 0.999897 0.0217149 0.0127088 1 0.076195 0.057194 0.0610772 0.019664 0.00853972 0.00680206 0.0624125 0.0419489 0.0153688 0.0107643 0.00802338 0.130202 0.0106434 0.0152987 0.0231227 0.0245214 0.169459 0.999696 1 0.0633647 0.100549 1 0.0461171 0.00267394 0.057963 0.0944066 0.10669 0.0459199 0.00874939 0.0162315 0.00985969 0.00881736 0.03327 0.0326212 0.999967 1 0.0331922 0.00931238 0.0333137 1 0.982534 0.115171 0.0178395 0.00493824 0.0047369 0.0517109 0.0252946 0.0130616 0.111957 0.976762 0.100758 0.00755344 0.0195058 0.0225084 0.0140643 0.031509 0.035381 0.00476585 0.999999 0.069858 1 0.0385147 0.00395683 0.00570867 0.00492916 0.0183579 0.0163056 0.0215082 0.967247 0.312444 0.0145313 0.00510017 0.0834299 1 0.999998 0.0445796 0.0878559 0.0139564 0.0819761 0.999995 0.050835 1 0.0213422 1 1 0.0225258 0.00716226 0.999491 0.0126636 0.00624706 0.0291417 0.233967 0.0833053 0.0320048 0.0324299 0.0241251 0.0149174 0.0501672 0.00359232 0.0215279 0.0128651 0.873535 0.00903281 0.0540542 0.0151462 0.0298703 0.0371578 0.0338156 0.0106237 0.0179726 0.00911988 0.00981613 1 0.0272159 0.0440641 0.0263427 0.0363668 0.0548129 0.0774563 0.0205073 0.020538 0.0155807 0.027261 0.0462461 0.761955 0.0487103 0.0172242 0.1165 0.00588455 0.0121333 0.0154517 0.0048323 0.016403 0.041637 0.0101336 0.00700552 0.0851641 0.112248 0.0110565 0.0272108 0.284181 0.324049 0.0583908 0.010366 0.144228 0.0113493 0.0545608 0.0171061 0.0109889 0.0299784 0.999749 0.0373724 0.00997091 0.0113473 0.0648994 0.999982 0.0169536 0.00869192 0.0360803 0.0159879 0.0184566 0.00415116 1 0.999884 0.0153757 0.0144364 0.00800173 0.0147351 1 0.138705 0.00818336 0.0157482 0.0128783 0.00965626 0.0105061 0.0405828 0.0206117 0.0359603 0.0218354 0.0265684 0.014411 0.0144374 0.0366581 0.0208414 0.0131982 0.0528548 1 0.0275857 0.00563184 1 0.0168928 0.078538 0.0383185 0.0165659 0.0246628 0.00657694 0.00938388 0.0113888 1 0.0528993 0.0856951 0.00833182 0.0647119 0.0386353 0.0858216 0.0123979 0.0421385 0.0389754 0.165985 0.0308369 0.0248813 0.03604 0.138099 0.0671863 0.0391343 0.014244 0.0284998 0.0545287 0.0485229 0.012343 0.999634 0.0100976 0.0413548 0.00441242 0.0119267 0.008806 0.0648395 0.0125148 0.0301886 0.0482903 0.0129821 0.641781 0.0120961 0.054792 0.0711903 0.070449 1 1 0.157262 0.00457108 0.0363988 0.0361315 0.033105 0.0102977 0.0210492 0.0261629 0.0178714 0.0584848 0.0580618 0.46189 0.0994664 0.0800426 0.0283549 0.0390086 0.0149765 0.0455898 0.0169021 0.0453453 0.0101169 0.193145 0.0485597 1 0.0204488 0.0123456 0.0194666 0.0350235 0.0128031 0.0629194 0.0636201 0.0157053 0.0116939 0.00381729 0.072538 0.00674913 1 0.0375826 0.0170874 0.0433329 0.00327388 0.0106196 0.0296543 0.00699176 0.0559535 0.00525323 0.0142463 0.00948554 0.0349881 0.994223 0.0481363 0.0376179 0.402651 0.92366 0.110135 0.0363192 0.0157755 0.659284 0.999982 0.0685752 0.22509 0.0500159 0.0358544 0.24839 1 0.090088 0.0543657 0.0117977 0.0342257 0.0276843 0.0474481 0.0118195 0.123303 0.018843 0.0036546 0.0778961 0.0335471 0.0447573 0.0349684 0.0783307 0.00686468 0.0192782 0.0603402 0.0509327 0.0323799 0.978499 0.0381214 1 0.306635 0.0379107 0.99998 0.0225478 0.0146913 0.0451092 0.0275721 0.0227078 0.0168929 0.999413 1 0.00784878 0.0160806 0.0513049 0.00745399 0.0411587 0.00955003 0.0180966 0.999986 0.00968885 0.097012 0.00561422 0.0433772 0.0887738 0.00427385 0.0121632 0.0425533 0.0202678 0.0146899 0.0278323 0.00531743 0.00999472 0.0505593 0.00479302 0.0301005 0.0354478 0.0396235 0.00584336 1 1 0.023611 0.148971 0.999977 0.0131055 0.00239767 0.102198 0.0224671 0.110749 0.0315022 0.999081 0.0076872 0.0122443 0.0413036 0.0184556 0.0050718 0.00863114 1 0.158441 0.527129 0.999985 0.0306762 0.0167845 0.0131249 0.0171089 0.0196924 0.00545951 0.0304563 0.0141522 0.0289122 0.032984 0.00691209 0.010637 0.992432 0.0169191 0.0277589 1 0.0094752 0.0178279 0.0147482 0.0475904 0.999999 0.999961 0.042532 0.0325987 0.886867 0.00964888 0.0136858 0.134256 0.0415545 0.0415484 0.049949 0.0655569 0.700724 0.122632 0.0150458 0.0423106 0.999711 0.0439909 1 0.0162994 0.0444948 0.0210982 0.192768 0.0149747 0.0331128 0.0240277 0.021001 0.999983 0.00698394 0.0160296 0.124552 0.969573 1 1 0.00895983 0.0153557 0.0276993 0.0386789 0.0133449 0.00849115 0.999993 1 0.981429 0.0370378 0.00671631 0.0536232 0.181351 0.00891808 0.0298071 0.0221315 0.0160743 1 0.0100986 0.00971067 0.0134661 0.0428798 0.958001 0.387621 0.0911825 0.00793617 0.00536804 0.0134105 0.0467945 0.0485639 0.0581339 0.0189003 0.00595736 0.031299 0.00376309 0.0192571 0.0103458 0.0104774 0.00903223 0.0364056 0.0390555 0.0309802 0.0416146 0.0390057 0.0458638 0.0179214 0.0847846 0.00826455 0.0456959 0.0344023 0.0198822 0.0322438 0.0364341 0.0359811 1 0.994903 1 0.0146858 0.999969 0.0609822 0.0151677 0.0323138 0.0454974 0.024587 0.014192 0.018246 0.0599402 0.0231636 0.917165 0.999995 0.0149365 0.0226623 0.0288283 0.01564 0.017444 0.0525066 0.0512128 0.0208114 0.0385065 0.00627261 0.0287779 0.0211382 0.025721 0.0470546 0.0242871 0.00893611 0.228595 0.0304912 0.273721 1 0.0384111 0.0603143 0.0290499 0.00866359 0.0164576 0.0124747 0.0213607 0.049687 0.0214288 0.99978 0.0177346 0.143071 0.0543199 1 0.0284436 0.982341 1 0.0192992 1 0.170026 0.0556079 1 0.042091 0.0611692 0.0175329 0.010839 0.0228684 0.0120623 0.031979 0.123714 0.378664 0.953109 0.0568825 0.0116343 0.126943 0.0186896 0.0212152 0.0546664 1 0.0311599 0.0865488 0.0508658 0.0125332 0.0942299 0.025381 0.115143 0.0328625 1 0.0784043 0.0153563 0.036184 0.0308921 0.0134805 0.999156 0.0144255 0.0324563 0.0181973 0.030301 0.0931765 0.0616117 0.0224265 0.0200504 0.0383335 0.167396 0.134983 0.0188102 0.0172393 0.0579616 0.0682058 0.00751187 0.00361931 0.0261319 0.0311569 0.0775719 0.023917 0.0268168 1 0.0166874 0.0108056 0.0219744 0.129301 0.013234 0.106416 0.0616936 0.0412449 0.0779398 0.306542 1 0.039321 0.324483 0.0453057 0.00772432 0.129768 0.999864 0.048537 0.00747403 0.0106237 1 0.989519 1 0.0668622 0.00928556 0.0410885 0.0399796 0.02221 0.987411 0.00903723 0.00919643 0.0302302 0.0397521 0.006857 0.00956999 1 0.0204328 0.0313335 0.998923 0.0105634 1 0.0120795 1 0.0172262 0.1274 1 0.16504 0.0107534 0.999969 0.015833 0.00365374 0.0163646 0.0551465 0.0274863 0.0232818 0.00303117 0.0243606 0.0101428 0.0138382 0.200296 0.0224954 0.0593619 0.980502 0.999999 0.0442287 0.0343337 0.0951397 0.012558 0.0223554 0.0599794 0.0352494 0.0295288 0.0053595 0.0119656 0.0822474 0.232069 0.0148879 0.0127221 0.0308089 0.00990236 0.0492743 1 0.0152234 0.0247578 1 0.0832304 0.00346064 0.0266109 0.0361191 0.0127477 0.0083377 0.0272494 0.0444588 0.0150247 0.0718548 0.0341128 0.0444111 0.0428555 0.00764673 1 0.0112412 0.0103868 0.993762 0.0216496 0.0192365 0.019403 0.0713335 0.00542162 0.0243895 0.0317474 0.0782586 0.00432624 0.0221415 0.0206779 0.563097 0.0142618 0.0110629 0.417993 0.0199145 0.00572688 0.00959027 0.0136771 1 0.0319241 0.727724 0.0202243 0.122236 0.0170272 0.126788 0.045438 0.0222619 0.00746324 1 0.00871824 0.0380637 1 1 0.0164576 0.0658015 0.0222402 0.00366995 0.0412746 0.025337 0.014831 0.00774686 0.0189685 0.0340123 0.0192584 0.0356028 0.359177 0.0091608 0.00485886 0.0290181 0.0558249 0.00312433 0.999955 0.0504665 0.019388 0.0120733 0.0429853 0.010208 0.0581372 0.0713276 0.226205 0.999993 1 0.0871773 0.0144808 0.0319093 0.993455 0.0351035 0.0213642 0.00923375 1 0.988977 0.00505294 0.0571817 0.0399461 0.00969733 0.0274625 0.0382406 0.1536 0.00702974 0.215987 0.0438073 0.0237732 0.0323293 0.0443949 0.0143265 1 0.0314976 1 0.99996 0.106462 0.0331082 0.0274182 0.0415374 0.0335096 0.0202754 0.00626706 0.999039 0.0490255 0.00876459 0.0135462 0.00918388 0.0232151 0.0171592 0.00928991 0.0109713 0.0857572 0.041435 0.0823348 0.0500221 1 0.0856827 0.0357983 0.0228532 0.0358206 1 0.999993 0.0154654 0.0452252 0.0520481 0.0291811 0.0464321 0.0400484 0.0578184 0.144558 0.0473289 0.039582 0.0260399 0.00719898 1 0.0221948 1 0.0246365 0.0255916 0.00611859 0.0974079 0.00813782 0.00966348 0.0105196 0.962048 1 0.0111789 0.00972831 0.0466968 0.107569 0.999904 0.245601 0.0372833 1 0.999999 0.00400443 0.0212241 0.0157054 0.0129363 0.0610065 0.0484868 0.0180676 0.0795716 0.289641 0.0238269 0.0128547 0.0545257 0.0131975 0.00883985 0.00427938 0.00874387 0.00711635 0.0158865 1 0.0123708 0.0159244 0.00651326 0.0301277 0.00532787 0.0447549 0.0100689 0.0261471 0.00778334 0.0608086 0.0102484 0.0629421 0.0424294 0.0679117 0.0135285 0.0232257 0.0250004 0.204937 0.018962 0.0195646 0.00753712 0.0485251 0.0260523 0.00621579 0.0220122 1 0.0195132 0.00341443 0.0436251 0.0416422 0.0667339 0.0605414 0.00802168 0.00662202 0.00951994 0.0164671 0.029878 0.0111378 0.00574589 1 0.0275951 0.0175728 0.00965897 0.0557 0.0533543 1 0.0306106 0.0380865 0.134376 0.00961232 1 0.773195 1 0.0526882 0.0515652 0.00879336 0.0654767 0.747192 0.00668417 1 1 0.0203892 0.0241592 1 0.0190813 0.0173613 0.0558437 0.964612 0.0399649 0.593309 0.164978 0.0381142 0.010305 0.0197404 0.0290284 0.943376 0.999946 0.00775382 1 1 0.0804663 0.00439661 0.0500222 0.0359863 0.0132953 0.0490759 0.0236266 0.991348 1 0.0100992 0.0448194 0.0302064 1 0.058519 0.0494307 0.00829775 1 0.0170824 0.0200019 0.0248747 1 0.0213554 0.0287059 0.0137932 0.306268 0.00407411 0.25134 0.0920203 1 0.990056 0.0534991 0.274498 0.298291 1 0.993134 0.156463 0.00932153 0.0112393 0.999922 0.0470236 0.0505211 0.0189463 0.0378739 0.0614295 0.0424117 0.969291 0.0549027 1 0.999998 0.0827073 1 0.0594897 1 0.88682 1 0.00871543 0.00904443 0.0292709 0.0461611 0.0312739 0.122651 0.00523843 0.0362042 0.04078 0.0452322 0.0365765 0.0362488 0.0326794 0.00725299 1 1 1 0.00661511 0.032845 0.0184474 0.0215828 0.00683128 0.0115147 0.0981356 0.0444763 0.0278787 0.237107 0.171907 0.0865347 0.0155088 0.0409592 0.0448256 0.0212101 0.013278 0.0166505 0.0105212 0.0212041 0.0287269 0.0356266 0.0255761 0.00602135 1 0.0272825 0.0518881 0.999864 0.0089401 0.998169 0.039992 0.0322069 0.0233636 0.0245277 0.0322424 0.00789737 0.0130709 0.0188156 1 0.0306315 0.0519618 0.0260845 0.00656434 0.797464 0.0266853 0.00942998 0.00977056 0.00860338 1 0.0564019 0.00579253 0.0136101 0.0516314 0.0135755 0.0413745 0.0553752 1 0.0380363 0.0501033 0.0302015 0.0137523 0.0077306 0.0137169 1 0.0545421 0.0137964 1 0.0438425 0.0211979 1 0.019025 0.0766568 1 0.163931 0.0459199 0.016301 0.0436817 0.019546 0.0227997 0.0132303 0.0639811 0.988686 0.999729 0.0361256 0.0801061 0.167912 0.027522 0.0312011 0.0314104 0.0129974 0.0449601 0.00843036 0.0562641 0.0591849 0.998828 0.993651 0.90692 0.0467726 0.02246 0.0133231 0.0517078 0.0193917 0.00856717 0.00915461 0.014624 0.0128583 0.0370624 0.157892 0.0431055 0.00881936 0.00463792 0.798988 0.0683343 0.0089668 0.0402493 0.0143546 0.0172098 0.439144 0.0139763 0.02999 1 0.0118979 0.98817 1 1 0.0267456 0.0336005 0.0338273 0.0404746 0.113078 0.998744 0.0146165 0.00913056 0.025477 0.0821513 0.0602875 0.0218895 0.0113407 0.00566936 0.00376663 0.0339269 0.183872 1 0.0715719 1 0.0122841 0.00573936 0.0230503 0.0292579 0.00929571 1 0.0649332 0.138208 0.0928455 0.0186942 0.0262634 0.0164192 1 0.0615159 1 1 0.00272535 0.0126506 0.00550089 0.00567575 0.0583909 1 0.0410393 0.0124376 0.00936232 0.0382537 0.00455379 0.0246055 1 0.0935423 0.994414 0.999726 0.0449528 0.0170641 0.0872563 0.0430338 0.034924 0.0138102 0.00509448 0.999959 0.0553576 0.0762599 0.046688 0.0677867 0.739886 0.0264896 0.0392101 0.0737948 0.212471 0.247217 0.0325034 0.0282782 0.0236733 0.0192123 0.0458173 0.0611872 0.0283526 0.0437506 1 0.00958316 1 0.435545 0.0404982 0.00733108 0.0311653 0.0363105 0.0165354 0.0251484 0.0524342 0.00807819 0.00515204 1 0.029054 0.0293037 0.771161 0.308417 0.0227613 0.19189 0.0408042 0.00956761 0.0153257 0.187105 0.897447 0.980104 0.0179047 0.0192406 0.0122241 0.0103235 0.021787 0.0255221 0.0280466 0.00713659 1 1 0.0665941 0.0226328 0.998076 0.0866592 0.0110733 0.0275474 0.00863561 0.0706582 0.00811056 0.0384218 1 0.111203 0.0962822 0.00910508 0.0399763 0.00762428 0.0370598 0.0514278 0.0155534 0.112152 0.0975172 0.0256169 0.0397116 0.0089736 0.0117401 0.0342104 0.485601 0.00878632 0.017608 0.00624955 0.00780567 0.999731 1 0.999972 1 0.78291 0.0367531 1 0.964467 0.0517373 0.015675 0.0111582 0.0492725 0.108782 0.0104009 0.0088414 0.0372664 0.126537 0.032932 0.0156786 0.0404911 0.0440681 0.0434587 0.0100864 0.0510552 0.08279 0.0018084 0.0115599 0.0214461 0.0333308 0.0201986 0.424509 0.0191643 0.999989 0.999953 0.0153592 0.0553704 0.0779032 0.0730932 1 0.948629 0.403853 0.0686254 0.0655102 0.0171888 1 1 0.99996 0.0392343 0.00984564 0.0440236 0.00405516 0.0430668 0.0115614 0.0285489 0.999789 0.0272332 0.948621 0.065216 0.0392755 0.0313579 0.0389406 0.0464658 0.0358343 0.0226873 0.0465672 0.0391849 0.0342274 0.0386684 0.0208306 0.018006 0.113314 0.99914 0.932983 0.0833187 0.0312778 0.999689 0.524185 1 0.0510177 0.0512815 0.985195 0.156458 0.0304686 0.0511731 0.0759453 0.0353455 0.0101669 0.0196691 0.0280707 1 0.0577673 1 0.00311901 0.187505 0.0599628 0.00449503 0.0301006 0.0310469 0.0166493 0.0186333 0.0464541 0.0139681 0.132208 0.0191427 0.999997 0.0188318 0.00519674 0.0396437 0.136525 0.0470771 0.0418031 0.0452678 0.0347056 0.0381138 0.0112635 0.0402914 0.0457258 0.0530751 0.0352691 0.017368 0.110562 0.0430408 0.0346828 0.0354867 0.999857 0.00931409 0.0396449 0.0364447 0.059965 0.0452871 0.0405252 0.0137336 0.0321618 0.0246973 0.00975823 0.00943853 0.012729 1 0.00767606 0.0792999 0.0634019 0.572154 0.0239722 0.0126624 0.0280958 0.806903 0.0208745 0.0307821 0.0328608 0.188153 0.0413934 0.0934714 0.0374942 0.00841561 0.998383 0.0115827 0.00588096 0.0229667 0.0230133 0.0309005 0.0824501 0.0478433 0.0204259 0.0207952 0.0274472 0.0168672 0.0500287 0.015871 0.00796626 0.0149869 0.0659838 0.0082055 0.0195202 0.0333323 0.0235951 0.0176682 0.0153616 0.999959 0.0245633 0.0388097 0.0176527 0.010239 0.00652243 0.00859171 0.0417323 0.0196859 0.96132 1 0.0280221 0.0242631 0.0377864 0.016744 0.00863274 0.0234126 0.00530217 0.0172519 0.0369806 0.164406 0.0810628 0.00556255 0.0250911 0.977026 0.0271847 1 1 0.00984107 0.0532076 1 0.999997 1 0.0253412 0.0106105 0.00824485 0.0373778 0.0500208 0.0159549 1 1 0.0106781 0.0122106 0.0671876 0.02114 0.0100717 0.00867798 0.014162 0.0200362 0.0225767 0.00503638 0.0177143 0.0111679 0.0464077 0.81234 0.063481 0.023883 0.0488919 0.00743616 0.0142816 0.0215142 0.022151 0.996729 0.0265002 0.41412 1 1 0.711055 0.00383013 0.0113253 1 1 0.0632836 0.995476 0.00639582 0.0377098 0.0834102 0.00544874 0.0481798 0.0109474 1 0.00873202 0.00816865 0.00583816 0.0508188 1 0.0388632 0.0142645 0.00372301 0.102784 0.017317 0.0667375 0.725151 0.098916 0.0187346 0.0141132 0.0548408 0.030135 0.0596961 0.0395971 0.999938 0.0252608 0.0417238 1 0.020264 0.077475 0.0214065 0.0382957 0.129281 0.00500739 0.0271666 0.00654366 0.0647082 1 0.0405701 1 0.0129274 0.0285723 1 0.940438 0.0526629 0.999994 0.0285525 0.00728725 0.024084 0.999813 0.0378959 0.0143133 0.101922 0.0101937 0.0622099 0.00853505 0.0146966 0.00796933 0.0440789 0.0821489 1 0.0381369 1 0.0167542 0.0247238 0.999923 0.0309738 0.0255398 0.0112986 0.0372999 0.997975 0.0241687 0.0133416 1 1 0.0142398 0.0139329 0.0441843 1 0.00739206 0.99999 0.044584 0.0732128 0.0309432 0.306079 0.561745 1 0.0479737 0.0434218 0.999998 0.0318457 0.0211236 0.0266553 0.0312436 0.0162784 0.0146746 0.0447661 0.0236987 0.0464231 0.0195005 0.0382728 0.0238819 0.974462 0.0115465 0.999999 0.00218736 0.0162747 0.0148725 0.0198982 0.046825 0.0367205 0.0616009 0.999816 0.0122992 0.00710834 0.0828588 0.0506645 0.00935943 0.0297798 0.742204 0.00424598 0.0345137 0.999567 0.00623294 0.0505831 0.993879 0.00903494 0.0335082 1 1 1 0.988709 0.0329885 1 1 1 0.0116543 1 0.0144468 0.023459 0.0133405 0.048133 0.0365931 0.00899486 0.036 0.00767133 0.00601487 0.0107819 0.00507211 0.0430999 0.0308221 0.0123162 0.0179985 1 0.988778 0.99822 0.043048 0.0956987 0.0861765 0.0119475 0.0687365 0.0166171 0.00472034 0.0495949 0.113343 0.0216458 0.999992 0.991405 0.988268 0.0316844 0.0576099 0.0170933 0.0713087 0.0489467 0.00553929 0.00771087 0.0649934 0.0484657 0.00561038 0.0532833 1 0.999942 0.048874 0.0293089 0.0343597 1 0.00489985 0.0357477 0.19451 0.634108 0.322779 0.00647603 0.0460325 0.0765605 1 0.0399134 0.0656176 0.103586 0.0350569 0.0415608 0.0973956 0.12779 0.00599185 0.0222989 0.0191477 0.0378185 0.0200064 0.0258989 0.0882306 0.0137626 0.00567369 0.0112252 0.0047175 0.0105304 0.0535474 0.0365706 0.0391422 0.0352929 0.04567 0.0668684 0.986092 0.0296074 0.0357078 0.0353802 0.0211229 0.00396292 0.0414252 0.0082083 0.0302709 0.0136483 0.00224348 0.00328434 0.0167819 0.00735892 0.0394393 0.249306 0.0956393 0.085183 0.161618 0.0395355 0.0348944 0.999988 0.0347658 1 0.0201537 0.040599 0.0135389 0.0871946 0.0319306 0.0297407 0.0637534 0.167928 0.690288 0.999328 0.0346205 0.0196018 0.014968 0.0645102 0.0394877 0.0314403 0.993528 0.0323116 0.99879 0.0295536 1 0.0363432 1 0.0149816 0.0538434 0.096693 0.00692064 0.0406929 0.0578415 0.0490632 0.0105203 0.0162557 0.993508 0.0379028 0.0341529 0.00942432 0.097354 1 0.0762498 0.537423 0.210301 0.0953219 1 0.0515498 0.335248 0.351681 1 0.00892089 0.102257 0.0467367 0.0267325 0.0377694 0.0160299 0.0632877 1 0.980004 0.539019 0.999999 0.00304108 0.0288704 0.0989381 0.0119687 0.999803 0.0165513 0.0459593 0.00787352 0.0419562 0.0417035 0.0298257 0.132355 0.0139222 1 0.00735991 0.0605537 1 0.147157 1 0.0220579 0.0231427 1 0.0127988 0.0828377 0.00422825 0.00598318 0.031951 1 0.102437 0.040012 0.0334127 0.0469631 0.00454087 0.0163569 0.0368134 0.0145946 0.0144912 0.00899899 0.0112057 0.0446321 0.0189349 0.0218904 0.0160599 0.0102288 0.00554137 0.0302427 0.0141107 0.0579169 0.0127415 1 0.0148571 0.156972 0.0374903 0.0310965 0.0124261 0.999939 0.112518 0.0337622 0.989782 0.0206423 0.00796147 0.00682529 0.229338 0.0187213 0.985757 0.828035 1 0.0473413 0.0267068 0.107358 1 0.0195287 0.0379899 0.0469934 0.00586213 0.0745405 0.040881 0.0381356 0.00731074 0.999731 0.626977 0.638622 0.0347794 0.107373 0.0317771 0.0202195 0.0233747 0.0613114 0.0317261 0.004383 0.0204411 1 0.999983 0.312501 0.0276273 0.100464 0.969956 0.0318517 0.0315277 0.0552547 0.0715901 0.0323292 1 0.0231682 0.0140456 0.0268983 0.00505805 0.0161888 0.0230028 0.0283337 0.0360356 0.0111269 0.0402331 1 0.142528 0.0778549 0.0824706 0.207074 0.0152142 0.099042 0.0222927 0.00672977 1 0.164941 0.0580817 0.075775 0.0399856 0.0197355 0.0124521 0.0169381 0.0370866 0.0917153 0.0744367 0.0130393 0.0226022 0.151678 0.0175397 0.998033 0.0106778 0.0340745 0.0533577 0.00726618 0.0174796 0.0182617 0.00789301 0.0739581 0.0212564 0.0175737 0.0117196 0.0189635 0.0161263 0.0484228 0.015208 1 0.0385782 0.0406231 1 1 0.996427 0.0583462 0.00803592 0.0508166 0.0469664 0.00835921 0.0124568 0.0439709 0.0196315 0.0141931 0.0455742 0.0179793 0.263521 0.00418039 0.0359204 0.0177208 0.00885857 0.0469415 0.0754958 0.0145655 0.0357057 0.0808296 0.0177188 0.0825598 0.00841228 0.125626 1 0.0483345 0.0148015 0.0361213 0.0534598 0.0587016 0.877476 0.219994 0.0769393 0.0209799 0.0204959 0.0779256 0.00541686 0.00988388 0.0728566 0.0709543 0.00991177 0.256169 0.0961167 0.0525341 0.0351096 0.0207526 0.120385 0.0648732 0.0103507 0.0146864 0.0349934 1 0.964927 0.997927 0.0829594 0.0297747 0.013146 0.0935098 0.0330209 0.0737966 0.0221485 0.0962341 0.0392684 0.0110287 0.958779 0.0368877 0.0409935 0.00620687 0.999951 0.0460186 0.924035 0.0101506 0.0191668 0.00928925 0.0563051 1 0.999818 0.487393 0.0389031 0.0408144 0.030579 0.010564 0.0130007 0.00261731 0.0669162 0.999998 1 0.046448 0.0276773 1 1 0.968576 0.0122385 0.0241648 0.0494916 1 0.057911 0.0105484 0.0110463 0.0119586 1 0.00763169 0.0343809 0.0107162 0.0209576 0.00955047 0.0450372 0.0586431 0.0846431 0.0297632 0.1161 1 0.0398765 0.0314634 0.0438391 0.0234347 0.0133039 0.124879 0.026776 1 0.700337 0.0093234 0.067865 1 0.00914203 0.051138 0.182623 1 1 0.00789687 0.999968 0.0215053 0.014781 0.873487 0.999453 1 1 0.0070544 0.047655 0.0147206 1 0.078505 0.999996 0.0191689 0.81208 0.00726202 0.0942958 0.0642676 0.15677 0.0231352 0.990201 1 0.226083 1 0.0431604 0.00921394 0.0322671 0.0186466 0.120283 0.0159223 0.00455696 0.334489 0.989645 0.0465591 0.0211729 0.999385 1 0.999668 0.0284982 0.999734 0.00891476 0.00588276 0.0110563 0.0131093 0.0445666 0.026085 0.86374 0.00664433 0.0159197 0.0471517 1 0.00676211 0.108593 0.0253949 0.0310937 0.031418 0.0305856 0.0950761 1 0.0314187 1 1 0.0582412 0.0407802 0.0537182 0.00955233 0.0179213 0.239103 0.0178593 0.999994 0.633791 0.00857369 0.0413683 0.0227465 0.0868585 0.0269747 0.0429987 0.0521215 0.00971477 0.031538 0.0302282 0.0577647 0.404924 0.0497032 0.00943939 0.122505 0.046908 0.0376897 0.163028 0.0191777 0.0675212 0.0334983 0.966979 0.0890394 0.0252618 0.0868927 0.0680272 0.121256 0.0112912 0.0067717 0.520293 0.0432134 0.046509 0.990152 0.19791 0.0474853 0.00953658 0.0588243 0.0311874 0.0153711 0.0071186 1 0.0259034 0.0113432 0.0149747 1 1 0.0172241 0.0215106 0.0190865 0.0593747 0.0418605 0.0292879 0.0456387 0.0763824 0.0706645 0.174589 0.0104756 1 0.0514532 0.0595746 0.980187 0.0340876 0.49828 0.0798514 1 0.254325 0.0148421 0.0356626 0.0290428 0.0637884 0.00830696 0.0423213 0.0363864 1 0.0529605 0.0380558 0.0557064 1 0.00981579 0.039568 0.0328844 0.0423699 0.822887 0.0516744 0.0171671 0.213108 0.163392 0.0400204 0.0987124 1 0.00995825 0.0175821 0.00810082 0.00340752 0.506331 0.00594107 0.0613358 0.00898403 0.0229332 0.00799532 0.0143265 0.00416759 0.0427951 0.0312315 0.0442254 0.0116391 0.844677 1 0.0150061 0.0292352 0.0803923 0.00616102 0.0592209 0.0144453 0.0126243 0.00563685 0.0696262 1 0.999836 1 1 1 0.999996 0.0439053 0.0301052 0.0195008 0.01384 0.0129171 0.0184715 0.0272084 0.050633 0.516751 1 0.999861 0.0378252 0.0202617 0.00331951 0.008613 0.0489807 0.00520844 0.149807 0.00562421 0.0365073 0.0444537 0.0285955 0.0230978 0.991498 0.887825 0.99964 0.0528413 0.0509852 0.0367304 0.0129443 0.0344425 0.080394 0.114204 0.0268525 0.038707 0.0213483 0.0728535 0.00716521 0.0249566 0.0260575 0.123562 0.0483504 0.0153705 0.018554 0.0280954 0.047442 0.0344434 0.00459606 1 1 0.0606824 0.0801158 0.0143524 0.0058769 0.0133809 0.0129971 0.0160854 0.130578 1 0.00714181 0.00720867 0.999977 0.0336598 0.021988 0.983485 0.134896 0.0167108 0.0433467 0.0510864 0.151699 1 0.0500589 0.0885454 0.128399 0.0279477 0.0227659 0.0399 0.0248211 1 0.136567 1 0.252264 0.0360498 0.102408 0.0124935 0.0716368 0.00849355 0.0194232 0.0552922 0.00933823 0.169252 0.00915435 0.060953 0.586957 0.24791 0.0419535 0.372083 0.00667424 0.00689986 0.0307076 0.0565162 0.0543142 0.039916 0.0148987 0.00914243 0.0138508 0.0510997 0.0270814 0.999997 0.00348757 0.0413424 0.0166866 0.0272085 0.0279062 0.0517325 0.02471 0.0587807 0.0446993 0.00484008 0.00820157 0.026561 0.0182266 0.0579709 0.0369125 0.989548 0.00673937 1 0.0139459 0.0371502 0.0436057 0.868272 0.0158715 0.999985 0.0136001 0.00990667 0.0838255 0.317863 0.00721738 0.00799567 0.0930576 0.0197883 0.0197301 0.0260575 0.026329 0.227676 0.0280059 0.0345587 0.0460595 0.0296526 0.0191471 0.0531529 0.0332147 0.0422272 0.0050148 1 0.20127 0.0239382 0.0095221 0.0107558 0.0187171 0.0176777 0.0135212 0.050967 0.0126886 0.0346853 0.0365967 0.0256154 0.021003 0.0584622 0.0188649 0.0157279 0.049831 0.141184 0.00713351 0.0576539 0.00841731 0.0184794 0.0137891 0.0856484 0.0163873 0.0412793 0.0260241 0.0919478 0.002923 0.0301373 0.0193914 0.0456536 0.0302717 0.0882268 0.00671665 0.0490986 0.042317 0.170445 0.105804 0.0320167 0.124771 0.00459881 0.0197874 0.0311069 0.0107743 0.992906 0.0123785 0.0554113 0.0110474 0.045971 0.999849 0.0138734 0.0152573 0.0259152 0.0510319 1 1 0.0933336 0.025619 0.0762218 0.0037705 0.00888066 1 0.0177005 1 0.15323 0.00669528 0.0101484 0.0383784 0.0571279 0.0354403 0.0110781 0.0367013 0.0581606 1 0.0434828 0.0260437 0.00849153 0.0248757 0.0237192 0.0247074 1 0.0461332 1 0.0307275 0.0330076 0.430926 0.00713073 0.0746254 0.00686922 0.0235035 0.00651217 0.0127119 0.0179414 0.0991653 0.948779 0.0492364 0.0467047 0.0442739 0.00911962 0.0233964 0.00845758 0.0103428 0.999996 1 1 0.0279526 0.0251581 0.0206742 0.0211615 0.00379698 0.045765 0.0607111 0.011435 0.0559169 0.103686 0.0283838 0.0337735 1 0.019723 0.0409504 0.697161 0.055202 0.0170919 0.0316806 0.0197202 0.0490116 0.0824835 0.132679 0.00799434 1 0.0101075 0.0467401 0.0506173 0.231569 0.0466042 0.0082353 0.969361 0.0467593 0.0460336 0.0377369 0.0408995 0.999965 0.092321 0.0420903 0.00413438 0.0402445 0.0155962 0.0079543 0.0106543 0.182443 0.0372613 0.999682 1 0.175933 1 0.00199873 0.0316544 0.00863333 0.950099 0.00537078 0.0132092 0.00266812 0.00834367 0.96282 1 0.0251547 0.999975 0.0492834 0.0425704 0.999858 1 0.0108476 0.00554679 0.103284 0.112883 0.0710412 0.0889179 0.0497124 0.00669613 1 0.00457077 0.213785 0.999266 1 0.0884748 0.0872259 0.021259 0.179438 0.0241914 0.998969 0.0118664 0.0118986 0.986078 0.0339479 0.0457432 0.0219538 0.0147155 0.987634 0.0186003 0.0741249 0.0555707 0.938369 0.0388308 0.0521725 0.00446392 0.0334455 0.24567 0.0446737 0.0206878 0.0283128 0.0287337 0.0143327 0.0328392 0.992759 0.0204002 0.0242791 0.98909 0.0524842 0.994382 0.012448 0.979554 1 1 0.0476575 1 0.0129902 0.0153771 1 1 1 0.999998 0.0128958 0.0239095 0.0121306 0.0076799 0.0631028 0.0116546 0.0254281 0.00651489 0.00363537 0.00716834 0.00481619 0.368911 0.0162399 0.344534 1 0.130746 0.0208639 0.177617 0.0202357 0.951158 0.136509 1 0.0372486 0.0225882 0.0142305 0.00498196 0.561619 0.0608564 0.0057312 0.0747637 0.0113921 0.073956 0.00844681 0.0174427 0.0271606 0.012609 0.0105511 0.0287598 0.00378615 0.0351817 0.0354921 0.00510249 0.00251732 0.0811566 0.174996 0.00540472 0.0426257 0.0369877 0.0274134 0.0264467 0.0516146 0.242677 0.00846052 0.00701414 0.0113924 0.00708446 0.0040466 0.00720736 0.999973 0.0466192 0.0450541 0.0326864 0.0333168 0.038898 0.0416995 0.0468689 0.0261848 0.00604659 0.0265749 1 1 1 1 0.0492096 0.0113092 0.0271581 1 0.0174123 0.00871118 0.0081574 0.00695353 0.0526255 0.0890984 0.0353535 0.0214385 0.0116835 0.0335085 0.0138497 0.00774753 0.00834198 0.0120384 0.0429601 0.0143147 0.0975999 0.0188287 0.143878 0.00476256 1 0.00534889 0.0453813 0.00705417 0.00973138 0.112988 0.0206187 0.0535808 0.997461 0.00689986 0.0623779 0.0444772 0.00697108 0.0481775 0.0178471 1 0.0206441 0.0359752 0.0573253 0.011343 0.0418742 1 0.0067067 0.1034 0.175604 0.0312379 0.0692411 0.10332 0.0125369 0.962669 0.056664 0.0110727 0.0116355 0.0193848 0.0148933 0.0061814 0.0112071 0.00560539 0.0205413 0.346295 0.212869 0.0168524 1 0.15227 0.0257942 0.00530521 0.0447342 0.0181039 0.0491535 0.948323 1 1 0.592644 0.130713 0.123039 0.83201 0.0363547 0.0909924 0.0464973 0.0164516 0.999989 0.999517 0.0854713 0.0176345 0.049718 0.0470062 0.205272 0.00596489 0.0294279 0.182401 1 1 1 1 1 1 1 0.99899 1 1 1 1 1 1 1 1 1 1 0.919267 0.0194607 0.00624994 0.0303382 0.0111885 0.0165847 0.00997779 0.0214187 0.0404684 0.0320515 0.0371414 0.999999 0.0325316 0.0425938 0.0684611 0.098111 0.0303628 0.0428393 0.272189 0.917384 0.97858 0.0513038 0.0114267 0.014514 0.0572441 0.00813354 0.00698884 0.612039 0.0422932 0.0558137 0.0223929 0.0101206 0.0143085 0.0299929 0.00742453 0.0402638 0.0782446 1 0.0710297 0.00806579 0.0416473 0.0069317 0.0064644 0.0475112 0.525198 0.98185 0.0573896 0.0183992 0.00993181 0.994459 0.120442 0.01305 0.0464241 0.0245096 0.00871074 0.225534 1 0.0646488 0.083655 0.00957103 0.046919 0.768797 0.0333891 0.0199126 0.126604 1 0.00400252 0.0150409 0.0174919 0.0100428 0.0136851 0.0171371 0.117794 0.0185787 0.0248908 0.0459404 0.0314913 1 0.0560556 0.0202566 0.0299215 0.0391732 0.999999 0.0686309 0.010813 0.0526319 0.0402089 0.0246347 0.0200904 0.0230017 0.0402189 0.0197243 0.0389929 0.00696724 1 0.0126797 0.0142602 0.0111072 0.0725803 0.0132237 0.0188175 1 0.0135294 0.170888 0.0501846 0.0361212 0.030448 0.0411277 0.012124 0.00824807 0.0233796 0.0105163 0.0045614 0.99708 0.0103039 0.997159 0.021845 0.999868 0.0467432 0.0344544 0.0234863 0.00746337 0.0335598 0.148173 0.00714232 0.0256386 0.00970633 0.115024 0.0333827 0.0343886 0.0380366 0.00395901 0.0365594 0.0369382 0.0487107 0.0386272 1 0.0139933 0.0125189 0.00750177 0.0790887 0.0203478 0.0295865 0.0049578 0.0172827 0.0169403 0.999608 0.0410517 0.00379223 0.0358884 0.998773 0.0183369 0.0344223 0.0523174 0.0412366 0.0427338 0.0266668 0.0296554 0.285432 0.0131624 1 0.00622949 0.0696007 0.0372639 0.786102 0.0159072 1 0.0165857 0.0529269 0.00479292 0.0290549 0.0389384 0.04191 0.0100144 0.994515 0.011185 0.00631801 0.0213347 0.0207469 0.0191014 0.0365596 0.0277091 0.12293 0.0164326 0.0277398 0.0602384 0.00608188 0.0112735 0.00574573 0.00601465 0.0105943 0.0159891 0.0221118 0.061719 0.0106683 0.0492817 0.0240278 0.0482517 0.0137254 0.0224029 0.0183606 0.0194916 0.0415077 0.0264277 0.012873 0.0434292 0.0171163 0.00820205 0.00682396 0.00736504 0.00437826 0.0467506 0.018129 0.00459487 0.0361785 0.00966309 0.0268026 0.0127256 0.0247977 0.0085096 0.0457341 0.013824 0.0361174 0.0222121 0.0782941 0.069129 0.028101 0.0352676 0.084571 0.105995 0.0441496 0.0154907 0.0804181 0.00838915 0.041599 0.00469272 0.0399842 0.010658 0.999966 0.0158523 0.0333731 0.919258 0.0870449 0.0284556 0.0771803 0.0224667 0.0827008 0.0491478 0.06123 0.0382627 0.034144 0.0554017 1 0.0436673 0.0334069 0.0226455 0.0238209 0.0116813 0.0888615 0.0183184 0.071111 0.0115719 0.0477381 0.0444179 0.00272626 0.0552881 0.0129544 0.0105025 0.0336686 0.0458505 0.068401 0.0424676 0.975856 0.0171574 0.0127354 0.0197215 0.0347762 0.0163227 0.0570929 0.0362023 0.00760507 0.0240539 0.00635161 0.0337591 0.0416581 0.0607165 0.00860554 0.0123729 0.0495507 0.061725 0.0217046 0.048755 0.019328 0.999969 0.0204034 0.0402799 0.171974 0.0196544 0.0145139 0.0139215 0.181038 0.0161261 0.999731 0.0277866 0.0250904 0.0187107 0.0446727 0.0388439 0.0466546 0.183862 0.0116621 1 0.024339 0.0121186 0.0346984 0.686324 0.997979 0.110829 0.0693761 0.0105403 0.0244479 0.0648586 0.0232305 1 0.0596637 0.0213051 0.0186323 0.0461199 0.0224326 0.0324512 1 0.020369 0.0115251 0.0572622 0.0262642 0.107276 0.0126253 1 0.012445 0.0373618 0.0113376 0.167298 0.0346898 0.0110086 0.216799 0.0222415 0.0611733 0.0112971 0.0376781 0.029555 0.0107064 1 0.0353117 0.0132604 0.118036 0.022582 1 1 0.00773864 0.140786 0.924869 0.0686947 0.999999 0.036555 0.0278705 0.00432312 0.0353464 0.0234323 0.0302193 0.0138804 0.00799887 0.0208753 0.999986 0.975766 0.0202359 0.0405883 1 0.0715171 0.0148699 0.0138188 0.0178978 0.0658175 0.00592994 0.016845 0.0615647 0.0111613 0.00771205 0.007631 0.0156318 0.0553727 0.983687 0.028393 0.0340748 0.0160177 0.0231459 1 1 0.03849 0.0471469 0.0574424 0.0153201 0.0789752 0.0246019 0.0250168 0.157558 0.0399531 0.0143341 0.0246074 1 1 0.0210842 1 0.0449821 1 0.0516831 1 0.0523329 1 0.0555106 0.0233796 0.14161 0.0392336 0.10394 1 0.893823 0.0327576 0.027722 0.104832 0.0712874 0.0388839 0.0331025 0.0490672 0.125468 0.0337577 0.0303482 0.251941 0.0568952 0.0303915 0.0263448 0.100058 0.0308382 0.0461978 0.0129556 1 0.117069 0.0118683 0.10279 0.0232055 0.0464602 0.056198 0.990999 0.0898139 0.0220494 0.996561 0.0749256 0.0122771 0.0370413 0.0622833 0.0384331 0.0176705 0.039405 0.0199115 0.075612 0.107252 0.0966836 0.999933 0.0638119 0.0375629 0.0661398 0.0897309 0.0390768 0.120972 0.12204 0.0225824 0.0527832 0.0182333 0.0157644 0.0518556 0.0691179 0.997492 0.0298864 0.999884 0.0123466 0.044591 0.040991 0.0440927 0.0353715 1 0.0258927 0.0598425 0.0708977 0.0274268 0.0218908 0.809123 0.0603511 0.0395157 0.145314 0.215335 0.0374618 0.0834886 0.0482547 0.0438933 0.342429 0.0507697 0.0446985 0.0850896 0.0444768 0.0300163 0.0284982 0.0253955 0.0159297 0.0444438 0.038455 0.144618 0.988876 0.0348052 0.0114599 0.0411691 0.142085 0.0259426 0.00504787 0.049491 0.00631258 0.0338611 0.0334173 0.0151482 0.0699053 0.0103015 0.996807 0.294754 0.0266205 0.014027 0.0247259 0.0486327 0.0145224 0.04362 0.0310398 0.026302 0.0176504 0.171668 0.00938724 0.0413895 0.023706 0.0612488 0.130231 0.125798 0.0357287 0.0322631 0.012335 0.0047726 0.00936819 0.0419572 0.0348497 0.0138235 0.0214015 0.0400135 0.0110268 0.94462 0.0654843 0.0137441 0.0079691 0.0143038 0.0967574 0.0748253 0.0553516 0.0347055 0.99996 0.0162887 0.0182388 0.0172665 0.0555578 0.0329283 0.00897929 0.0304967 0.999922 0.0224465 0.0247234 0.0570308 0.0123675 0.00779628 0.0129242 0.0227752 0.904477 0.0111116 0.012344 0.0204877 0.0554591 0.0869006 0.366234 0.995933 0.0359928 0.0135723 0.00890798 0.0342747 0.00630026 0.0127421 0.017264 0.0098881 0.0237706 0.0158879 0.0109703 0.0214519 0.0497394 0.0415687 0.0487446 0.0363431 0.0322686 0.0460668 0.0279676 0.122747 0.0316242 0.135401 0.0797436 0.0648815 0.0137614 0.020593 0.0212872 0.0167735 0.0660251 0.0355004 0.0108354 0.00934265 0.00941596 0.291884 0.0246125 0.312792 0.0406683 0.0425089 0.0343029 0.0112525 0.0990915 0.10323 0.0340998 0.0326488 0.051755 0.0136454 0.018128 0.0144163 0.0103903 0.013265 0.00398162 0.0299174 0.0315204 0.0280213 0.1361 0.0113703 0.0165441 0.00941726 0.0101392 0.0278111 0.0695822 0.012161 0.00326956 0.024341 0.00977611 0.0884887 0.0381819 0.0098463 0.0168153 0.0517782 0.013724 0.0506442 0.0218927 0.0114627 0.010336 0.0297087 0.0431645 0.0155713 0.0545359 0.360052 0.430592 0.999533 0.0518649 0.015006 0.0184072 0.0165856 0.0494892 0.00697564 0.0228949 0.0215182 0.0125193 0.0298478 1 0.0102516 0.011515 0.0179656 0.00517305 0.0392173 0.0212362 0.0558205 0.00535921 0.0161468 0.0386561 0.0205669 0.0556371 0.0151035 0.0110102 0.0166104 0.021145 0.0369953 0.0696925 1 0.00900585 0.150882 0.0219437 0.036905 0.0202592 0.0337518 0.0635087 0.409055 0.0144417 1 0.0419049 0.0518111 0.0434252 0.0423933 0.0188115 0.0262074 0.0127419 0.0158112 0.0245297 0.0120901 0.999975 0.0561816 0.164054 0.0154867 0.0658295 0.0546723 0.0175969 0.00719804 0.0284702 0.975871 0.0116685 0.0468142 0.0265968 0.0116203 0.0256699 0.00802651 0.013316 0.00757395 0.0372798 0.076847 0.0297084 0.00582961 0.00702501 0.0168326 0.0484718 0.0452383 0.0327304 0.0353021 0.0909938 0.00359517 0.00584154 0.0250215 0.0132919 0.408657 0.0125355 0.024087 0.0122848 0.044784 0.999777 0.0497535 0.0103421 0.0267886 0.0111868 0.0122155 0.0289335 0.0156334 0.00578371 0.0485627 0.00878049 0.00891644 0.00794074 0.116393 0.0271122 0.00696626 0.03345 0.0065217 0.0226153 0.0921104 0.999861 0.00817829 0.0163509 0.0113099 0.0241666 0.989951 0.00706465 0.00835323 0.0096191 0.998504 0.0119411 0.00723793 0.0128409 0.0118718 0.0248497 0.953003 0.028632 0.0496645 0.999965 0.0204627 0.00430466 0.0354916 0.0301992 0.0496244 0.0263085 0.00782551 0.0500085 0.0394706 0.197775 0.0436073 1 0.0274877 0.0116054 0.780669 1 0.00710334 0.0155068 1 0.00513786 0.0112524 0.0496615 0.0091771 0.999993 0.0449941 0.00935705 0.0393545 0.0278244 0.0220681 0.0332692 0.0261251 0.0344524 0.953608 0.0377782 0.0260228 0.0192527 0.0227751 0.00713433 0.0219469 0.0146892 0.014474 0.0240367 0.0874821 0.031132 0.0659568 0.047174 0.0520988 0.0853435 0.089804 0.00544296 0.0254449 0.0320077 0.0122217 0.261493 1 0.00776407 0.0883245 0.0102557 0.0135578 0.0324651 1 0.0171438 1 0.0720342 0.0265304 0.0910665 0.00341546 0.0169896 0.0120948 0.049409 0.0277511 0.0369862 0.110116 0.0572083 0.00891568 0.0145618 0.620706 1 0.0384081 0.00536631 0.284476 0.053915 0.0303802 0.0140986 1 0.0172458 0.0165062 0.97783 0.0158078 0.00529602 0.545535 0.0286574 0.0539523 0.00793146 0.0403865 0.0275391 0.00704534 0.0368124 0.00829789 1 0.0517192 0.557353 0.95802 0.13289 0.0470574 0.0262495 0.122104 0.0558801 0.012334 0.999837 0.170642 1 1 0.00692119 0.00854248 0.00793086 0.0579088 0.0626344 0.0208449 1 0.0348162 0.0156802 0.014852 0.037721 0.0221326 0.0458657 0.0143126 0.0190568 0.0354852 0.0116641 0.945543 0.0141317 0.00752892 0.00506428 0.0249116 0.0461757 0.0206436 0.0431418 0.0371694 0.00753979 0.0365988 0.0168374 0.99999 0.999745 0.0104988 0.00983225 0.0787854 0.999563 0.00357051 0.0547542 0.0241805 1 0.00724884 0.0232835 0.00765713 0.00596321 1 0.0209768 1 0.147177 0.971198 1 0.011272 0.00990921 0.997806 0.0153632 0.031623 0.00865121 0.888751 0.0139468 0.0574411 0.01405 0.0166794 0.00731333 0.00788829 0.0432974 0.0250871 1 0.100864 0.0341935 0.0858061 0.00865 0.0327251 0.0233348 0.0313859 0.0156624 0.0280658 0.0371812 0.841522 0.0197356 0.0711071 0.0313005 1 0.0143905 0.0813409 0.165615 0.0421883 0.0141595 1 1 0.999998 0.0204635 1 0.975336 0.0348138 0.0095655 0.0273267 0.0161807 0.00614936 0.0506474 0.00761174 0.0196216 0.011911 0.0641518 0.0765845 0.0386475 0.0140983 0.0784263 0.0146353 0.00700577 0.00228635 1 0.220915 0.0102517 0.00838278 1 0.00951463 0.0156826 0.0541976 0.018849 0.0324168 0.0104939 0.0199457 0.0365534 1 0.075946 1 0.0234305 0.0277404 0.0409218 0.0437556 1 0.0260668 0.0605958 0.0658489 0.00455783 0.0468076 0.0139823 0.00875482 0.0270243 0.00494301 0.0123651 0.00581571 0.0232994 0.0240075 0.0132589 0.0290977 0.0138882 0.962721 0.0439981 0.0388081 0.00866764 0.0109267 0.999993 0.0351577 1 0.04618 0.0134829 1 1 0.00764976 0.0138748 1 0.0206483 0.010585 0.0259956 0.949309 0.0622642 0.0990954 0.0722468 0.0120426 1 1 0.490935 1 0.998763 0.0135105 0.455077 0.533505 0.0087166 0.021972 0.0606976 0.0760647 1 1 0.0535299 0.0106257 0.0506828 0.999845 0.0244462 0.106531 0.0393832 1 0.00434488 0.99868 0.0298781 0.174711 0.0716077 0.0485085 1 0.0100695 0.0424243 1 0.0413431 0.0199076 0.0186207 1 0.0331447 0.0158209 0.043477 0.983478 0.0263836 0.032074 0.178736 0.0099286 0.0242451 0.0220459 1 0.0149671 0.0190741 1 0.107572 1 0.997389 0.00691684 1 0.0154733 0.0221406 0.0593451 0.0272917 0.9994 1 1 0.0286639 0.00838467 0.0246587 0.999808 0.0226819 0.0148024 0.0209152 0.0356699 1 0.0738325 0.00539714 0.0448832 0.0444627 0.069004 1 0.970039 0.0187742 0.00983279 0.0417232 0.998957 1 0.0282471 0.0360432 0.999999 0.011124 0.0210052 0.283201 0.185179 0.0487257 1 0.0340923 0.0118321 0.0124811 0.126333 0.0225545 0.00956338 0.0346651 1 0.0239648 0.0449915 0.999277 0.0244066 0.010388 0.0371596 0.133837 0.628178 0.321601 0.031972 0.0146963 0.0480198 0.999773 0.00222312 0.0108041 0.0518727 0.0389167 0.09643 0.056828 0.0484463 0.0362045 1 1 0.0329225 0.0138286 0.0490397 1 0.0194817 0.0122678 0.0101349 0.0146897 0.999766 0.0255054 0.0560297 0.0218494 0.0611118 0.00531211 0.0315383 0.00961729 0.0224286 0.00591104 0.0494586 0.0645918 0.03208 0.0430758 0.919123 0.0215955 0.0218248 0.00972115 0.17864 0.0583509 0.0629681 0.993461 0.00691095 0.907085 0.00797531 0.999843 0.00681741 0.0153079 0.013981 1 0.668864 0.00930759 0.0358557 0.0183158 0.129954 0.0345492 0.0215992 0.0529256 0.00663283 0.0471376 0.0088059 0.018027 0.102761 0.0894052 0.0437338 0.0182269 0.999905 0.0469816 0.0332297 0.0243078 1 0.471627 0.99998 0.00775737 0.0553997 0.0212018 0.0243529 1 0.0439368 0.0830158 0.00755269 0.0315495 1 0.0437318 0.999986 0.0136716 0.0303397 0.0224845 0.0106205 0.34978 0.0292988 0.0146115 0.0169618 0.070631 0.0377183 0.0481148 0.101468 0.0196609 0.0355635 0.0417367 0.0224879 0.0363082 0.0397447 0.0184306 0.0312726 0.0891334 0.0625734 0.0144738 0.0318143 0.0249351 0.0230194 0.0244484 0.0348955 0.0394148 0.130245 0.011019 0.051434 0.00705713 0.0276057 0.0116379 0.076046 0.0170126 0.0272934 0.0270118 0.0145507 0.0330621 0.00496968 0.0560032 0.0799431 0.00715019 0.0192669 0.0107333 0.0239815 0.0197438 0.027686 0.999205 0.0690486 0.0145063 0.173256 1 0.0503858 0.184362 0.0859605 0.0304496 0.962493 0.0269222 0.0295966 0.0235819 0.816132 0.0214496 0.0339058 0.00886969 0.0179289 1 0.0277383 0.0152713 0.149099 0.0351121 1 0.0219528 0.0212791 0.0204557 0.0123243 0.0148444 1 0.0651773 0.0257674 0.30856 0.0785483 0.00652529 0.726188 0.0275781 0.156785 0.025957 0.0201586 0.0294205 0.0164894 0.00466765 0.0544186 0.0154991 0.0244795 0.0477857 0.0540873 0.124554 0.999439 0.0469499 0.0213845 0.0343168 0.0285563 0.303629 0.00972728 0.0116696 0.0302702 0.00689669 0.0611467 0.0223267 0.0341947 0.0212763 1 0.0125152 0.109482 0.0260519 0.0815148 0.0267953 0.0381971 0.391944 0.0216068 0.0209154 0.0211195 0.0159435 0.132429 0.0108799 0.00672788 0.0147748 0.0207011 0.0311057 0.946616 0.00501524 0.0181686 0.0327609 0.0237772 0.0107917 0.999999 1 0.00502135 0.0398095 0.288347 0.0464646 0.0465634 0.0178921 0.0132859 0.00407863 0.0534412 0.996475 0.0554736 0.0511023 0.0405436 0.0591862 0.0113847 0.00452253 0.0422143 0.751718 1 0.15403 0.0160373 0.0469401 0.999965 0.0389407 0.034396 0.0224731 0.0224114 0.0432424 0.146549 0.00629014 0.22509 0.0202327 0.0258223 0.47409 0.00704423 0.0378897 0.00964126 0.00847425 0.0225828 0.0139249 0.0348982 0.678225 0.0281921 0.0399202 0.118605 0.0159068 0.108521 0.358055 0.99997 0.0303462 0.0103241 0.0169518 0.0188527 0.0482741 0.0181126 0.0233587 0.0322347 0.210097 1 0.998615 0.0126245 0.0145994 0.222772 1 0.972135 0.999469 0.0236999 0.0375514 0.0376962 0.0590083 0.0255555 0.0261456 1 0.0762998 0.113175 0.0132582 0.0139418 0.0196016 0.0305628 0.036358 0.0188289 0.0949016 0.0317048 0.0394233 0.0071272 0.0261956 0.043121 0.0155208 1 0.20294 0.0492627 0.0614651 0.0176591 0.0290325 0.0301352 0.0112322 0.0201293 0.152354 0.0355248 0.0236136 0.0479505 0.383033 0.0504766 0.0218694 1 0.0149452 0.0250207 0.0108094 0.0516174 1 0.163197 0.0104297 0.999998 0.0564782 0.0439165 0.999744 0.996309 0.0469886 0.0255153 0.0449401 0.0308268 0.0304242 0.0183085 0.0436579 0.00965137 0.0448706 0.0329716 0.00855508 0.0530143 0.0482253 0.0342558 0.236627 0.00921342 1 0.999827 0.0298404 0.0243157 0.0116389 0.0263854 0.0452418 0.046881 0.0166499 0.00998563 0.0234714 1 0.0200089 0.0125616 1 0.126021 0.12101 0.00638716 0.0112848 0.00811427 0.999998 0.999978 0.00982397 0.00875681 0.989109 0.061461 0.0217035 0.02827 0.0289482 0.0412048 0.0266647 0.051369 0.0287007 0.0564143 0.00674637 0.025089 0.0104635 0.0804983 0.0348227 0.00928741 1 0.0116261 0.00882953 0.0109462 0.0446014 0.0144509 0.0102189 0.00759912 0.128783 0.0637261 1 0.0112652 0.0126516 0.0189249 0.123265 0.0280429 1 0.0129332 0.0302276 0.0206984 0.0489851 0.014853 0.0771531 0.926076 0.00820284 0.0135757 0.0135856 0.0138158 0.0486615 0.022062 0.0863363 0.185396 0.00966966 0.0152052 0.00933297 0.105269 0.999632 0.0338816 0.0209415 1 0.00705799 0.202692 0.0166798 0.28984 1 0.0112242 0.0258981 0.209077 0.0825016 0.0480953 0.613158 0.0377603 0.0458125 0.569114 1 0.0458563 0.999992 0.0292604 0.0166684 0.0244236 0.0234676 0.0206992 0.010179 0.0300331 0.0542281 0.034646 0.044627 0.0355668 0.0361376 0.0800177 0.0882721 0.015341 0.050958 0.0353169 0.00916604 0.01911 0.01117 0.0523066 0.999893 0.0338608 0.0736948 0.0425177 0.0495904 0.0218398 0.0198468 0.00674047 0.00748692 0.0328456 0.063546 0.0801922 0.0474091 0.0349061 0.146589 1 0.00800898 0.994389 0.0452563 0.0257584 0.0351685 0.0418911 0.0330219 0.0386342 0.0423342 0.0567598 0.0299961 0.0837614 0.0100624 0.177804 0.0188378 0.00509313 0.0116575 0.0156543 0.038185 0.0275918 0.0159281 0.00928851 0.0133065 0.0593614 0.193717 0.0313619 0.070493 0.019533 0.0256456 0.0220561 0.00336665 0.00738445 0.00762115 0.0461036 0.0106234 0.928833 0.0194742 0.0933747 0.0176185 0.0415037 0.0311679 0.999997 0.999944 0.999997 0.0344745 0.0336276 0.0408013 0.0112907 0.00787127 0.00420999 0.025714 0.0185648 0.00910865 0.0195139 0.00719333 0.0148794 0.00129007 0.986807 0.0726293 0.0743392 0.0363543 0.0371916 0.0520728 0.0386913 0.0501101 0.178729 0.0678446 0.0430678 0.0258648 0.0307141 0.0842799 0.0166981 0.0214424 0.0135974 0.0155789 0.0349282 0.0123528 0.0141365 0.996303 1 0.128315 0.0148232 0.0170609 0.999123 0.0449067 0.00439359 0.00715356 0.310617 1 0.0241959 1 0.0513475 1 0.0249085 0.0293714 0.99671 0.0372352 0.0525081 1 0.970581 0.0071328 0.00428485 0.0108388 0.0204896 1 0.081668 0.0239756 0.258296 0.00892965 0.00673899 0.0122947 0.00663921 0.105048 0.682055 1 0.0137972 0.00627986 0.0238711 0.930051 0.051052 0.008491 0.0126117 0.00667659 0.0328593 0.0110105 0.204683 0.0414112 0.0246217 0.0524045 0.00490777 0.0433577 0.01252 0.0224613 0.0216181 0.0180891 0.0218404 0.236082 0.00422163 0.00683097 1 1 1 1 0.999998 1 0.996843 0.0026344 0.0150564 0.00788369 0.0222705 0.0137153 0.0151915 0.0156467 0.0139274 0.0110754 0.0293774 0.053965 0.0331688 0.00511259 0.0359876 0.00685727 0.0106913 0.0331591 0.0423453 0.0503333 0.0187018 0.0027935 0.0126483 0.0496644 0.044424 0.00889877 0.00829216 0.0217012 0.0191027 0.0452515 0.0291025 0.0211946 0.0194093 0.0202973 0.0285614 0.0220501 0.0245994 0.0166376 0.0633367 0.139994 0.0599566 0.0359639 0.0719427 0.00729474 0.0623078 0.012924 0.00372408 0.0174652 0.033662 0.00429479 0.0539969 0.0615791 0.0175859 0.0102787 0.0284437 0.0511185 0.0232722 0.0292883 0.0221325 0.038486 0.0226311 0.0360609 0.0685588 0.0138139 0.0140179 0.0475187 1 0.00413668 0.0434089 0.0382621 0.0193687 0.0103258 0.0198517 0.03568 0.0200305 0.00556683 0.00418213 0.00887171 0.00425353 0.0351856 0.0090174 0.028479 0.0387232 0.0132994 0.0698836 0.0120809 0.0234193 0.00300252 0.0130804 0.0246819 0.0102901 0.0100737 0.0376686 0.999718 0.0314963 0.00473689 0.0183104 0.0828548 1 0.415373 0.00994843 0.0444578 0.00639649 0.00827188 0.0813638 0.957477 0.0511949 0.170206 0.0471313 0.0504136 0.0365151 0.0218697 0.0651079 0.0241514 0.00948799 0.0758973 0.0457821 0.0193445 0.00594133 0.016612 0.0524439 0.0167604 0.00830886 0.0816844 0.026226 0.0188639 0.0459549 0.00437656 0.0199009 0.00312012 1 0.0757155 0.0079554 0.182179 0.0128957 0.0439192 0.0162682 0.0741774 0.0418099 0.996619 0.094171 0.037375 0.00359703 0.0238146 0.0413019 0.0441282 0.0123692 0.0163924 0.0466592 0.0164307 0.0228073 0.0738105 0.0337296 0.00574732 0.209268 0.0329653 1 1 0.112395 0.0298371 0.0278233 0.959203 0.99998 0.017642 0.0245107 0.0100555 0.0288506 0.368205 0.0586935 0.0140525 0.0135859 0.0259059 0.0269238 0.0295519 0.104342 0.0306344 0.0382795 0.204421 0.0110548 0.079625 0.083397 0.00645175 1 0.555862 0.84565 0.036475 0.0035594 1 1 0.218004 1 1 0.999982 0.999999 0.0153013 0.0450438 0.0185743 0.0726614 0.0366432 0.0170167 0.0126005 0.0355881 0.0481494 0.0545613 0.0358853 0.0210446 0.0134517 0.0392635 0.0716543 0.0427979 0.054389 0.00380157 0.0105731 0.0780113 0.0175541 0.0357853 0.361048 0.0164858 0.123932 0.0278481 0.208752 0.0281255 0.0972971 0.014405 0.0657267 0.0204914 0.00909643 0.0116138 0.0156473 0.0203424 0.034321 0.0322521 0.0355576 0.0904357 0.00986157 0.0156531 0.992738 0.0401376 0.00386713 0.025702 0.0109402 1 0.0404863 0.999999 1 0.160557 1 0.0459722 0.00512483 0.00921469 0.0706988 0.0845924 0.999999 0.0140445 0.0207814 0.013198 0.0696653 0.0939045 0.0966245 0.0349379 0.999989 1 0.027689 0.0286095 0.0406631 0.0192351 1 0.869391 0.0132161 0.0407294 0.00895989 0.00806141 0.032503 0.00954381 0.0131746 0.00431212 0.0347741 0.00471829 0.999996 0.0693296 0.0449898 0.0149414 0.0209123 0.0376927 0.0115001 0.999644 0.0058833 0.030739 0.0482708 0.00252516 0.0196786 1 0.0832149 0.0127421 0.295372 0.0170037 0.023239 0.960562 0.0518242 0.0395027 1 0.00681313 0.0487298 0.0103542 0.0187247 0.00595028 0.0362702 0.0192092 0.0289301 0.0161873 0.0984665 0.0434208 0.0265656 0.00883178 0.997251 0.00524301 0.0139354 0.00219279 0.00579551 0.0473421 0.606058 0.00810558 0.0302374 0.0144319 0.0397564 0.275514 0.00576032 0.0193231 0.0276076 0.0313502 0.16739 0.0383097 0.0589207 0.00681312 0.0772697 0.357868 1 0.050879 0.399821 0.0699608 0.0104762 0.171199 0.0326662 0.0257652 0.0177428 0.0361333 0.010798 0.0212798 0.00483977 0.999929 0.0467917 0.0482092 0.0156522 0.144876 0.0418972 0.0469493 0.0183353 0.0128465 0.140552 0.0392664 0.0124755 0.604944 0.022079 0.565195 0.0163082 0.0103518 0.0243348 0.800025 0.0147902 0.15731 0.0269082 0.012111 0.0383815 0.118283 0.999951 0.999955 0.0841794 0.0506328 0.0882968 0.0331405 0.0420981 0.0254039 0.070954 0.0615664 1 0.0502083 0.0222749 0.038751 0.041128 0.0987517 0.25002 0.0363991 0.0173572 0.0249278 0.0347298 0.027772 0.999942 0.999922 0.00429434 0.0179451 0.00775728 0.0160572 0.00342829 0.0229166 0.0275793 0.00781865 0.025032 0.00675896 0.0569874 0.95468 0.012452 0.999957 0.76936 0.999915 0.999995 0.0442004 0.0193928 0.0277962 0.0137805 0.035096 1 0.273346 0.0321697 0.00274622 0.00417911 1 0.0157754 0.999994 0.0364564 0.0166482 0.0106157 0.0110241 0.0340286 0.0548548 0.0360211 0.0490469 0.0524622 0.0161259 0.0568624 0.0573462 0.020059 0.113741 0.0520505 0.049517 0.00327247 0.0107691 0.00627132 0.056461 0.225965 0.0466048 0.423124 0.0484436 0.0352861 0.022905 0.0487206 0.0281229 0.00824108 0.0666974 0.016141 0.0141014 0.00482556 0.0075461 0.998482 0.959028 0.011747 0.0342669 0.294056 0.999998 0.0457625 0.985519 0.0474459 0.964231 0.0261149 0.0166697 0.0244843 0.995442 0.430264 1 0.0753031 0.0293754 0.0487353 0.0405106 0.00858276 0.0418557 0.989475 0.0809425 0.0232162 0.0222246 0.0456702 0.0502779 0.0079592 0.0173898 0.0284859 0.188792 0.0427412 0.99905 0.900186 0.0256889 0.0498258 0.0575548 0.141207 0.00897707 0.0323349 0.032833 0.107494 0.0370413 0.0697886 0.0309234 0.99945 1 0.0401258 0.107985 0.0400598 0.01105 0.17091 0.134781 0.23429 0.0534066 0.0409772 0.0563926 0.042916 0.0462191 0.0441515 0.145342 0.0691602 0.0525419 0.079847 0.0483444 0.0396431 0.0244065 0.0322996 0.0121825 0.0265855 0.0268595 0.0170995 0.024616 0.178216 0.999882 0.0128952 0.0218854 0.00600588 0.999284 0.00948862 0.0105517 0.00351472 0.0191199 0.0425041 0.054403 0.999986 0.999997 0.21617 0.0335579 1 0.0376822 0.0350149 0.0702075 0.00679512 0.18568 0.129765 1 0.00749905 0.00622609 0.00305254 0.0186879 1 0.142105 0.0412407 0.0372958 0.00499195 0.00666436 0.0207485 0.00441555 0.00696948 0.0219262 0.0229742 0.0160656 0.14506 0.0298196 0.13466 0.00514988 0.0202181 0.0857359 0.0363048 0.998274 0.0178331 0.061798 0.049567 0.999999 0.993767 0.0698953 0.0111832 0.0150007 0.0193159 0.00944631 0.996788 0.0525616 0.0992386 0.0112517 0.0921315 0.0155739 0.0157135 0.00984271 0.0873409 0.0160998 0.0457245 0.0088814 0.0660782 0.026872 0.00839321 0.00587526 0.0135097 0.00908065 0.0321655 0.0425952 0.0255256 0.0165132 0.0486804 0.00449761 0.0033953 0.998065 1 0.0249744 0.017697 0.00665507 0.0414655 1 1 0.401543 0.0739195 0.0193101 0.0277885 0.998681 0.0192591 0.31442 0.00369221 0.0194114 0.0204332 0.0416383 0.0506763 0.826113 0.013307 0.0249009 1 0.0130268 0.154759 0.788428 0.0373182 0.0408369 0.0438616 0.810023 0.0530394 0.0119765 0.016847 0.0413807 0.0946664 0.023269 0.995398 0.999951 0.117056 0.998483 0.999977 1 0.0176834 0.0345899 0.0222998 0.0059011 1 0.139398 0.0077055 0.0725261 0.0428395 0.995915 1 0.0366552 1 0.0238248 0.017355 0.0207308 0.0194954 0.0271426 0.0191367 0.0361917 0.00366727 0.0233992 0.875613 0.00697444 0.999969 0.0247093 0.00355484 0.0242688 0.031934 0.0954632 0.0476356 1 0.0764694 0.0534574 0.0564265 0.327323 0.0479493 0.998276 0.0410643 0.0114649 0.0106233 0.0166346 0.0341423 0.059465 0.0251329 0.0159799 0.0221788 0.483423 0.0509629 0.0595924 0.0440667 0.0121335 0.0624017 0.0396124 1 0.0140278 0.0212122 0.012212 0.0564184 0.00790286 0.0280738 0.0563423 0.00651346 0.05427 0.00555446 0.0654021 0.0247138 0.0529448 0.00719697 0.0539677 0.0190929 0.0920191 0.048697 0.996098 0.0155535 0.0441304 0.00712872 0.00230207 0.99961 0.0491964 0.0199955 0.0309167 0.00753661 0.0583213 0.0456584 0.00889216 0.040308 0.0177398 1 1 0.500191 0.0187465 0.999999 0.0373946 0.0071818 0.0107212 0.0173072 0.0133684 0.0254598 0.0182256 0.0480942 0.00519093 0.0301394 0.095586 0.00994343 0.0138162 0.548655 0.0135755 0.00510131 0.0165697 1 1 1 0.999999 0.00216233 0.0154403 0.0416996 0.00639057 1 1 0.0169226 1 0.0335715 0.0190002 0.0150602 0.525948 0.0677557 0.95534 0.0198351 0.997587 0.994891 0.0208008 0.071482 0.0939291 0.0553523 0.0136877 0.0497491 0.0113209 0.045208 0.110811 0.0195318 1 0.012133 0.0274079 0.0218058 0.0756325 1 0.0278592 0.999923 0.0320582 0.0168332 0.0145176 0.0108274 0.00714377 0.0459769 1 0.0100828 0.00617405 0.0507218 0.0327704 0.00442822 0.0275582 0.0491287 0.0447267 0.0130655 0.0634287 0.0416649 0.0207694 0.0425775 0.00667442 0.0207114 0.0256836 0.0395348 0.0206751 0.857359 0.00893561 0.00373593 0.00723965 0.0221776 0.0326465 0.0144424 0.00528708 0.0249086 0.0406479 0.0275237 0.0167605 1 0.836355 1 1 1 0.0174775 1 0.0189514 0.047456 0.130392 0.0216892 0.0360278 1 0.0139039 0.132602 0.999307 0.0277234 0.0193718 0.0266052 0.0188812 0.194405 0.0345993 0.262971 0.857931 0.225142 1 0.039516 0.0554018 0.0297535 0.0167027 0.0258149 0.0178588 0.0834523 0.0180698 0.0442626 0.00461974 0.0414825 0.0129815 0.0115678 0.0372625 0.933269 0.0555 1 0.0312288 0.0244582 0.90449 0.0436925 1 0.0737783 0.102863 0.0382883 0.0121927 0.0109733 0.0556674 0.0130494 1 0.00535696 0.999994 0.00571851 0.0304075 0.0508205 0.0120033 0.0103487 0.0149983 0.0102884 0.0246643 0.00329046 0.0464675 0.00893788 0.133218 0.024797 0.0170013 0.0568987 0.0096253 0.00744114 0.0390723 0.999483 0.994209 0.00777639 0.26885 0.037559 0.0271357 0.0181881 0.999927 0.0411461 0.017099 0.0325845 0.0855319 1 1 0.989332 0.00642002 0.0431893 0.0290104 0.0230395 1 1 0.00376329 0.00876074 0.243963 0.0202072 0.970543 0.0554997 0.0126535 1 0.0276822 0.0259783 0.0195497 0.0495018 0.0121422 0.0824969 0.0364821 0.0728191 0.00537717 0.162389 0.00900756 0.00708418 0.0202051 0.00439794 0.0310168 0.0797019 0.00228521 0.0680879 0.0130066 0.0126437 0.105513 0.02465 0.010743 0.01878 0.999868 0.0170169 0.0166989 0.0656724 0.021907 0.0471583 0.450623 0.0894934 0.0027139 0.103568 1 1 0.016395 0.0248377 0.0453144 0.0290721 0.0198763 0.154204 0.0147659 0.0278562 0.0331322 0.0149445 0.0252524 0.820806 0.0442065 0.00828383 0.0247907 0.0326556 0.0101584 0.997449 0.998344 0.0133098 0.00694551 0.00690371 0.0202994 0.0478458 0.00521374 0.0218404 0.0066556 0.00663647 0.0195859 0.0247246 0.0512371 0.994497 0.00656857 0.11446 0.00638366 0.102647 0.0066531 0.00509305 0.0548632 0.020558 0.18406 0.0298645 0.999961 0.134289 1 0.0462449 0.999997 1 0.0200101 0.0121404 0.017356 1 0.0261189 0.0141186 0.999995 0.190263 0.0245224 0.0307629 0.0104413 0.0120855 0.119675 0.0141705 0.112203 0.0142963 0.00850355 0.381831 0.550981 1 0.0142788 0.0159653 1 0.0347996 0.0815252 0.100986 0.0354956 1 0.103206 1 0.0343753 0.0263741 0.036011 0.00584223 0.0642618 0.0138605 0.0145009 1 0.872011 0.0207343 0.0289804 0.0298844 0.0223027 0.0403875 0.0232075 0.0100247 0.984705 0.0338201 0.960788 0.00424284 0.033957 0.0369852 0.00854038 0.0174265 0.0232981 0.00683899 0.0479732 0.0124343 0.0442431 0.0165783 0.0371842 0.0359354 0.0182622 0.0176743 0.054918 0.0207458 0.0606159 0.118043 0.0120759 0.0474367 0.339462 0.999968 0.0105318 0.039567 0.0837982 0.0365691 0.0173604 0.0848647 0.0358199 0.999851 0.0336997 0.0129938 0.0464178 0.0419377 0.0786476 0.230903 0.0222385 0.0117805 0.0110217 0.0303853 0.0211829 0.0278514 0.829013 0.0141928 0.010109 0.0491673 0.0246543 0.0150711 0.14152 0.0129318 0.0244626 0.0349247 0.0997497 0.997526 0.0251175 0.0271283 0.112558 0.0390111 1 0.991159 1 0.0333111 0.0152386 0.0190258 0.0230442 0.0123509 0.0196979 0.492988 0.026376 0.141901 0.0238206 0.00860259 0.0166177 0.042747 0.0153909 0.0146121 0.00876104 0.0257607 0.0593966 0.0219197 0.0460938 0.0103606 0.0301557 0.0265709 0.0211858 1 0.00614711 0.00948322 0.00912726 0.146715 0.0244438 0.089541 1 0.0537977 0.0296733 0.0214206 0.0184407 0.0168711 0.0809896 0.0259161 1 0.0809056 0.995763 0.0668792 0.043835 0.0342772 0.0280052 0.0103951 1 0.247006 0.0175736 0.0134698 0.0617109 0.0504015 0.472343 0.028005 0.999999 0.0589036 0.0153301 0.0127615 0.0473199 0.00513264 1 0.0130728 0.0156136 0.103122 0.115816 0.999999 0.0391522 0.136176 0.00597256 0.0534502 0.010378 0.022517 0.0091737 1 0.166471 0.96831 0.0425881 0.0326408 0.0481491 0.0106928 0.999996 0.999635 0.0584032 0.0762088 0.0544542 0.119153 0.040462 0.143498 0.0697747 0.146438 1 1 0.0430742 0.0312551 0.0573989 0.0503665 0.04917 0.0306923 0.473586 0.0314422 0.397951 0.0236012 0.0050391 0.0463488 0.0173169 0.05019 0.0359215 0.00405235 0.0128996 1 0.0702684 1 0.980016 0.286244 0.0167937 0.0575909 0.0203034 0.018938 0.0100782 0.0354875 0.997834 0.11025 0.0460548 0.00935596 0.0779213 0.0390667 0.328359 0.530726 0.156962 0.0488548 0.0263538 0.0315712 1 0.012544 0.9992 0.0601333 0.0151794 0.0893834 0.0418423 0.00706999 0.0142809 0.0222637 0.0239859 0.050541 1 0.99309 0.0103837 0.0369487 0.0043344 0.264419 0.0394626 0.0315515 0.0474502 0.10493 0.0393141 0.00509102 0.523664 0.00911707 0.367413 0.00703983 0.0244853 0.0472576 0.0549958 0.0109086 0.0348127 0.0333645 0.054446 0.672786 0.037954 0.0459139 0.0344483 0.0285758 0.00630086 0.0106307 0.00762726 0.0961294 0.0116056 1 0.983423 0.0115278 0.0045051 1 0.961545 1 0.531086 0.889474 0.00348332 0.0347434 0.0094567 0.00863379 0.0105734 0.0968297 0.679114 0.140923 0.0864228 0.00358777 0.147023 0.09662 0.00509015 0.0109078 0.0121534 0.00443817 0.0384526 0.0126196 0.0244469 0.00746798 0.0447168 0.0547467 0.0503103 0.0560378 0.0206814 0.99641 0.0140039 0.0314245 0.987693 0.0128379 0.0759249 0.999968 0.0098235 0.0441977 0.0338615 0.0951284 0.0395734 0.188433 0.0335233 0.0234055 0.0107312 0.0294991 0.0584656 0.999993 0.00701633 0.0163262 1 0.0224228 0.00585409 0.0443983 0.0103624 0.00695705 0.0165576 0.0137535 0.0795263 0.00855898 0.0558384 0.0429993 0.0618883 0.0185255 0.999762 0.0111962 0.996183 0.0219761 0.0370547 0.494489 0.999898 0.122905 0.0112458 0.0769471 0.0439239 0.0707683 0.0454483 0.0271302 0.027097 0.0401452 0.0563149 0.0682064 0.0465243 0.0517961 0.0164949 0.0173409 0.0370792 0.0604869 0.0277647 0.0767282 0.0343101 0.0410807 0.0384952 0.0525432 0.0787142 0.0210267 0.0252486 0.128897 0.0822479 0.0400617 0.0412823 0.0491728 0.0528002 0.0499142 0.0299849 0.0582325 0.0466335 0.0336922 0.0368946 0.0217671 0.0413975 0.0436535 0.0143101 0.029269 0.04101 0.0454526 0.0309258 0.0996397 0.204665 0.0682929 0.0320035 0.0136015 1 0.00415803 0.262373 1 0.1262 0.0305521 0.0325412 0.068192 0.0230407 0.108472 1 0.0384912 0.00731662 0.0705095 0.0475114 0.0316017 0.00903341 1 0.996797 1 1 0.0439087 0.0127013 0.00931364 0.0749618 0.0319425 0.946796 1 0.0110173 0.0269102 0.0167424 0.0102525 0.0227597 1 1 0.03838 1 0.0630689 0.00583874 1 0.0347286 0.00963796 0.0104162 0.0303436 1 0.0171571 0.0420093 0.0175695 0.0126647 1 0.999949 0.0165234 0.0126512 1 0.0103026 0.023143 0.2465 0.0244483 0.0451216 0.00673227 0.0482849 0.0484821 0.0064385 0.039747 0.00676932 0.0694884 0.82133 0.0279352 0.044956 0.0390942 0.0644441 0.0883825 0.030983 0.0328979 0.015517 0.0131285 0.0148125 0.0401951 0.0287363 0.00577066 0.0109862 0.0601659 0.0437161 0.0557306 0.0074514 0.0121981 0.0470013 0.0356845 0.0218441 0.0337615 0.0177762 0.0228026 0.012967 0.0162502 0.733682 0.0159961 0.0205945 0.0149836 0.0763502 1 0.999995 0.0383964 0.0283594 0.0260536 0.0102843 0.0154381 0.0447767 0.233282 0.0131519 0.0487015 0.0253043 0.0221129 0.0466345 0.0330814 0.0355077 1 0.0560673 0.0938102 0.00914052 1 0.0348621 0.0590708 0.0616046 0.163174 0.0722683 0.011489 0.0201208 0.0102538 1 0.0215183 0.0249904 0.0320891 0.0125798 0.0153668 0.0268489 0.163627 0.534793 0.0682354 0.0161198 0.0426387 0.0458296 0.0183781 0.899351 0.0345045 0.0439898 0.0242213 0.0140316 0.0221088 0.00642971 0.0140734 0.0266391 0.0395579 0.0306845 0.985639 0.010957 1 0.0290485 0.0207711 0.0129346 0.0124116 0.0345538 0.034341 0.0151518 0.0113295 0.00645369 0.0229298 0.879624 0.0265694 0.0110231 0.0846344 0.01631 0.0256625 0.0337034 0.0156081 0.0793637 0.0165909 0.0263147 0.00624912 0.017601 0.0526385 0.0429681 0.992893 0.993659 0.027746 0.015937 0.099074 0.0118679 1 0.033751 0.0551126 0.010156 0.040605 0.0215809 0.993061 0.0158687 0.0452153 0.0514862 0.00954314 0.0499302 0.0443103 0.00399031 0.0091403 0.0188803 0.0200153 0.0124776 0.0146788 0.149104 0.0195956 0.00908399 0.160765 0.718603 0.108252 0.0130968 0.0537647 0.080982 0.0219631 0.007758 0.999902 1 0.086638 1 0.0193534 0.0434399 0.00516359 0.0363981 0.0308412 0.0140116 0.0228452 0.0582266 0.0122095 0.999764 0.0234867 0.011076 1 0.0091337 0.11811 0.0511666 0.00789359 0.0281848 0.0160812 0.014714 0.0533502 0.0167513 0.0207628 0.0062259 0.00578938 0.0294498 0.0685225 0.979625 0.0174528 1 0.244024 0.29506 0.039823 0.99772 0.0112169 0.00897627 0.00581733 0.133568 0.0219289 1 0.0148935 0.0391575 0.0975798 0.0165194 0.0167931 1 1 0.092068 0.00656222 0.012117 1 0.00402397 0.017468 0.0330744 0.0243043 0.0138966 0.00928254 0.0706 0.0043411 0.972213 0.034636 0.0185738 1 0.0170934 0.0419822 0.0144938 1 1 0.183834 0.999187 1 0.239507 0.0072486 0.0226037 0.115028 0.0312588 0.0707648 0.0168259 0.00339624 0.945723 0.00469946 0.00700402 0.0205605 0.0518183 0.0247566 0.00511502 1 0.0111503 0.0344415 0.0705502 0.0282403 0.898678 0.0342871 0.0248837 0.0422046 1 0.0367775 0.0172483 0.0247321 0.0511789 0.0565974 0.0132275 0.763864 0.0194873 0.0709041 0.0402587 0.0528804 0.0279695 0.0145441 0.0301186 0.0201768 1 0.0391436 1 0.0285084 0.0339943 0.0151245 0.00920593 0.0221173 0.0223028 0.0258755 0.00366062 0.0372441 0.0647714 0.0154529 0.0158971 0.00506455 0.012535 0.0121365 0.0364148 0.0156807 0.010296 0.0525934 0.0237133 0.010683 0.234124 0.034491 0.0502512 0.0124042 0.116326 0.0302842 0.0127277 0.155046 0.00958331 0.0301345 0.0166721 0.00574857 0.0390697 0.0134083 0.156032 0.00847271 0.00700249 1 1 0.999929 0.0316508 0.0271224 0.999884 0.0109586 0.030011 1 0.0127802 0.0407978 0.0214437 0.023342 0.0323307 0.0223975 1 0.0330388 0.00923361 0.0402687 0.0133856 0.123666 0.0684759 0.015089 0.0043202 0.0159177 0.0100126 0.981367 0.0904044 1 0.0108669 0.0310431 1 0.0290458 0.0107612 0.0119196 0.312716 0.0228722 0.133143 0.0191243 0.0157489 0.018517 0.0105618 0.0485406 0.221858 0.014596 0.0115853 0.220368 0.020467 0.0101592 0.163866 0.999991 0.0286952 0.954061 0.0252201 0.0184803 0.0441552 0.354915 0.0160186 0.0660638 0.0343062 0.217052 0.140807 0.0845244 0.0100106 0.0117596 0.0275764 0.0453397 0.0187604 0.0497031 0.0126904 0.0150609 0.0378814 1 0.645908 1 1 0.999997 0.0639382 0.127204 0.0229755 0.0430459 1 0.121612 0.0151188 1 0.0891063 1 0.00758502 0.0132421 0.0340935 0.0446626 0.0417734 0.0213129 0.00474103 0.026969 0.993016 1 0.0450443 0.00619959 0.104481 0.0108576 0.0570142 0.0295436 0.0113092 0.0126658 0.0181953 0.0413692 0.0238372 0.0151641 0.0347413 1 0.0305163 0.0412902 0.0271557 0.0209327 0.0339068 0.0266677 0.619893 0.0321911 0.0374323 0.0440952 0.0473062 0.0113958 0.0192801 0.0273331 0.0301223 0.00788499 0.0121589 0.0168123 0.00949664 0.013199 0.0398336 1 0.0640271 0.0197642 0.0896364 0.00499369 0.0216923 0.0182208 0.48579 0.0279415 0.0785198 0.0263248 0.0285621 0.0150797 0.0101717 0.00921289 0.0693377 0.0201303 0.0096145 0.0176498 0.0131125 0.0353134 0.0312513 0.0217066 0.028314 0.0505681 0.0439823 0.0213244 0.999989 0.0195101 0.0194155 0.0210602 0.0784262 0.0159545 0.0341889 0.00956615 0.0163803 0.00625832 0.071406 0.00948065 0.0298241 0.0331083 0.00636319 0.00967058 0.0368327 0.0602362 0.0322528 0.0236132 0.64823 0.0595307 0.986145 1 0.016938 0.279051 0.0112772 0.0334721 0.0935198 0.0475467 1 0.999999 0.0458558 0.0308162 0.049807 0.00571099 0.0774699 0.0426762 0.0141925 0.011548 0.0254143 0.944417 0.0496403 0.0422421 1 0.0637553 0.0172703 0.0128519 0.0463907 0.0731691 0.0472737 0.021261 0.0344078 0.0306734 0.0347497 0.0122361 0.999998 0.033568 0.0116189 0.187421 0.0184154 0.055882 0.013145 0.0324256 0.275261 0.0742265 0.978031 0.0265886 1 0.0153081 0.0233379 0.00476864 0.0212628 0.0438101 0.0489351 0.0183267 0.0493733 0.174082 1 1 0.999999 0.0230039 0.0374726 0.0442011 0.00969883 0.0835384 0.00957914 0.0306268 0.105604 0.184948 0.0218075 0.443444 0.998147 0.145888 1 0.0212654 0.893693 0.0156605 0.554028 0.0456791 0.0599038 0.0101294 0.0355076 0.645768 0.0447517 0.0410256 0.0130906 0.0792335 0.0616253 0.0961245 0.0213423 0.0314892 0.0312197 0.0126221 0.0343057 1 0.00803486 0.975963 0.0483611 0.0130371 0.0209434 0.00830139 0.0444924 1 0.316463 1 0.999738 0.00740575 0.0156817 0.0420378 0.0252738 0.0110182 0.0183169 0.0158653 0.140086 0.0138677 0.0253682 0.999999 0.029744 0.077054 0.0145344 0.0153451 0.0279016 1 0.0767845 1 0.0594345 0.887499 0.0195401 0.00512924 0.0611707 0.136556 0.0140149 0.00714135 0.0238713 1 0.0103821 0.00639673 0.0795923 1 0.0295745 0.0201043 0.0174772 0.0146569 0.0193461 0.00929457 0.0187944 0.0232812 0.303413 0.0181679 0.011977 0.0319275 0.0141889 1 0.0890494 1 1 0.0573045 0.0353759 1 0.0219785 0.0371936 0.05213 0.0118696 0.02632 0.00834628 0.999974 1 0.397984 0.0257999 0.0146001 0.0295084 0.0492321 0.00362192 0.0219244 0.0554582 0.0438552 0.0395266 0.00294273 0.00874886 0.0213709 0.0223132 0.0489688 0.421818 0.090685 0.0310128 0.820908 0.999964 1 0.0172138 0.911104 0.0279639 0.0326994 0.230967 0.0109792 0.773054 0.00627149 0.105215 0.0275941 0.0151653 0.0154864 0.0239923 0.0101292 0.043672 0.0244002 0.102316 0.093508 0.126609 0.0349478 0.0308631 0.0384985 1 0.0146247 0.0422245 0.0440607 0.00912251 0.0913548 0.0532014 0.0551738 0.04067 0.0422709 0.0432434 0.0162429 0.0356293 0.023286 0.00966756 1 0.0393636 0.0245564 0.0393189 0.136877 0.0592871 0.0399524 0.0192635 0.0599116 0.252941 0.0835021 1 0.0429491 0.0552459 0.0245713 0.0431836 0.0459249 0.114519 0.109911 0.0208731 0.0334739 1 0.012113 0.110041 0.0466768 1 0.0440105 0.119058 1 0.076798 0.00930654 0.0140945 0.0550161 0.0281253 0.986149 0.0126784 0.0916443 0.0777147 0.0147385 0.0361496 0.0216354 0.00884221 1 0.0664739 0.0123198 0.0387308 0.999872 0.0192601 0.0320113 0.0859363 0.0152439 0.998666 1 0.0141086 1 0.00803436 1 0.0043829 0.942712 0.0360297 0.218009 0.991706 0.0655423 0.249479 0.0200369 0.0496892 0.0079468 0.010402 0.921354 0.0529944 0.0246512 0.148112 0.0930609 0.0254312 0.00455965 0.00537853 0.0570429 0.0162239 0.00778314 0.0450432 0.037528 0.999998 0.0158064 0.00720452 0.0153752 0.0152423 0.582882 0.0771264 0.0446462 0.0090517 1 0.0121718 0.0168191 0.00906979 0.0485027 0.0269421 0.0161177 1 0.999999 0.0178262 0.0152429 0.0552927 0.00852254 0.0455367 0.0139724 0.0198392 0.74031 0.0310624 0.999987 0.0317734 0.0284819 0.0279531 0.00872688 1 0.0315915 0.0134007 0.0147326 1 0.0308789 0.0110866 0.0451708 0.0406628 0.0335907 0.022179 1 0.0153894 0.0498525 0.162955 1 0.0134839 0.992819 0.0143173 0.982096 0.0187536 0.0604015 1 0.0276539 0.0259884 0.0365411 0.00486204 0.99511 0.0183758 0.0114667 0.00635116 0.0246131 0.0635217 1 0.0388296 0.0206424 0.0023402 0.0153167 0.0128727 0.0359152 0.0981323 1 0.0207634 0.0254802 0.0185113 0.0249934 0.0181207 0.0521997 0.00584185 0.0380232 0.0100269 0.0135715 0.0382768 1 0.999113 0.0156274 1 0.00707419 0.0155113 0.0210374 0.0354616 0.0199945 0.0602087 0.0630204 0.0275674 0.029216 0.992039 0.0288985 0.984264 0.0342187 0.0130767 0.0112021 1 0.0865754 0.078555 0.108357 0.0234359 0.0458869 0.0341195 0.0227227 0.0734391 0.0795595 0.0367327 0.345344 0.0592519 0.99997 0.999637 0.0363175 0.0157859 0.0438837 0.0149386 0.0220014 1 0.0157593 1 0.12884 0.999849 0.00835215 0.019035 0.911201 0.00308445 0.03733 0.023267 0.0271099 0.0384212 0.0309933 0.0333013 0.0361644 0.990509 0.0230204 0.0152372 0.993877 0.390696 0.0388045 0.0820852 0.988045 1 0.0256794 0.0577015 0.0436379 0.181177 0.0460478 0.0336159 0.0198911 0.0292027 0.080203 0.0680028 0.0181935 0.0394144 0.0501137 0.569891 0.0216356 0.00855891 0.0534576 0.100023 1 0.0912914 0.0123469 0.0359887 1 0.0450001 0.0279791 0.0499545 0.0330779 0.0491013 0.0120404 0.049851 0.0363064 0.0698877 1 0.00560971 1 0.974956 0.0135767 0.758411 0.0356076 0.00568053 0.0644151 1 0.00906675 0.0261173 0.045525 0.0124395 0.0377267 0.0122299 0.0300533 0.00944173 0.035895 0.0270609 1 0.0185533 0.0247034 0.0313457 1 0.0958367 0.373584 0.0417531 0.0257796 0.0174171 0.998566 0.999715 0.999469 0.0370113 0.997082 0.0118665 0.0109865 0.0369146 0.00849991 0.0311504 0.119805 0.143498 0.999569 0.0424451 0.00802077 1 0.998213 0.0477478 0.0158275 0.0339021 0.0132195 1 0.0126293 0.0246009 0.00825205 0.0190489 0.0374587 0.998166 0.0105194 0.00721076 0.0162455 0.99937 0.986491 0.040231 0.999976 0.0222043 0.0147806 0.0361084 0.0156011 1 0.00665635 0.00459342 0.00960414 0.0104272 0.0482413 0.0498225 0.0277617 0.109753 0.0139802 0.999998 0.0457319 1 0.0162713 0.0285549 0.0314352 0.0126942 0.0203732 0.00655747 0.119485 0.0169442 0.0562112 0.022969 0.0125302 0.0976296 0.0150062 0.199582 0.0059048 0.0809944 0.0102927 0.0148634 0.0559381 0.00829473 0.00670826 0.314131 0.0360353 0.0251841 0.0250449 0.020722 0.00861309 0.0135206 0.0293333 0.040789 0.0963029 0.00755165 0.0439327 0.00568751 0.0145406 0.00959239 0.0121311 0.00590648 0.00428728 0.989028 0.00719882 0.0381493 0.00749843 0.00938023 0.843379 0.0205094 0.0144641 0.0126248 0.999999 0.999724 1 0.999994 0.0159925 1 0.0478963 0.0468178 0.999984 1 0.0427222 0.013249 1 0.00338669 0.0155013 0.0279947 0.999672 0.0328721 0.050951 0.050596 0.00387957 1 0.0628961 0.0165729 0.00933572 0.00529527 0.0134934 0.0405947 0.00884826 0.0197459 0.0418491 0.0483923 0.0214788 0.0235274 0.00366695 0.0278765 0.0138562 0.0116375 0.999993 1 1 0.0206005 0.127263 0.00694689 0.0187758 0.0678316 0.0404661 0.0368026 0.0217349 0.0133184 0.235714 1 0.0200092 0.0402151 0.0355932 0.0111581 0.0169491 1 0.0385383 0.84528 0.999746 0.999999 0.688248 0.998179 0.00966257 0.987806 0.0313953 0.105075 0.0922505 1 1 0.00565044 0.0114384 0.00460031 1 0.151916 0.00572833 0.0224448 0.0199714 0.999868 0.0182752 0.935265 1 1 0.0422716 0.175912 0.999806 1 0.0265539 0.00574749 0.0645049 0.759723 0.00780611 0.0420447 0.0681998 0.0491854 0.0293412 0.0167378 0.00977481 1 0.0155603 0.0125104 0.0200184 0.0338072 0.140561 0.0280912 0.21816 0.0305915 0.0277194 0.00348223 0.0753949 0.0360084 0.0182744 0.0274303 0.00966159 0.811418 0.999997 0.0338523 0.0288393 0.0604322 0.989101 0.0595995 0.00686064 1 0.0149424 0.0584493 0.0569193 0.00702649 1 0.0348414 0.0252218 0.011299 0.0291754 0.0466189 0.0119211 0.0103346 0.0485115 1 0.0252158 0.0382257 0.0414032 0.0180118 0.0576661 0.0232291 0.0500739 0.0263067 0.0646443 0.0154277 0.0385949 0.999996 1 0.00973407 0.233303 0.0243455 0.0580433 0.038655 0.0758586 0.0368438 0.0348633 0.0658627 0.0106077 0.0787132 0.0244299 0.0101986 1 0.0411933 0.0304884 0.0681758 0.0108791 0.00643575 0.0124224 0.00400072 0.0273923 0.00818911 0.013794 0.0319655 0.0430949 0.0579259 0.479434 0.068473 1 0.031215 0.0176487 0.0144991 0.0136351 0.0266251 0.0382094 0.0605626 0.461891 0.031808 1 0.0312712 0.0200057 0.028507 0.0929359 0.0896974 0.0756953 0.0573278 0.0152842 0.0108916 0.013928 0.0383901 0.0648051 0.0202212 0.0212704 0.986959 0.0459339 0.99998 0.0756278 0.940478 0.115164 0.0366764 0.999973 0.145462 0.125614 0.0113212 0.0473271 0.00796645 0.0150356 0.017231 0.041038 0.0340757 0.0232775 0.968243 0.0110729 0.0164607 0.030637 0.0110064 0.0405181 0.0281722 0.0316923 0.00478394 0.999983 0.0823629 0.0690399 0.0299497 0.0197951 0.0288082 0.0423977 0.00705288 0.0131542 0.103005 0.0156841 0.0565336 0.0591089 0.0151372 0.0198704 0.919427 0.00747258 0.00800944 0.98537 0.0205542 0.0121105 0.0247604 0.00580035 0.0110315 0.0248243 0.0133974 0.0362488 0.230875 0.0371506 0.0365244 0.122445 0.028021 0.0583262 0.0331293 0.0309387 0.0350607 0.222653 1 0.010959 0.021201 0.0711809 0.0260031 0.0483159 0.062152 0.0395789 0.0130461 0.0347008 0.0165581 0.0158819 0.152126 0.0534595 0.0211744 0.0150788 0.00938051 0.0240414 0.107624 0.0110744 0.0627836 0.15968 0.107746 0.13309 0.0651069 0.346116 0.0621071 0.954861 0.0159916 0.029631 0.016037 0.0196953 0.0144558 0.0299872 1 0.0110274 0.0287806 0.00604111 0.0133924 0.0299706 0.0230096 0.0503098 1 0.0214715 0.16726 1 1 0.0109327 0.0598021 0.0288712 0.021516 1 0.0748665 0.871434 0.0595752 0.0224851 0.0365852 1 0.0210212 0.00688293 0.0400244 1 0.00646798 0.0367917 0.0518709 1 0.0243811 1 0.258939 0.013352 0.015658 0.965856 0.0207374 0.0112513 0.00491515 0.0360608 0.0188775 0.0239891 0.0407926 0.0257139 0.022816 1 0.0382863 0.0168115 0.228663 0.148626 0.0312231 1 0.0077845 0.0184617 0.932231 0.144159 0.0571248 0.00908869 0.00392535 0.0333586 1 0.05231 0.1043 0.778767 0.187008 0.0770966 0.00557754 0.0343651 1 0.0359591 0.0166401 0.00331523 0.0143114 0.0305445 0.0145211 0.663467 0.0408587 0.0356005 0.619205 1 0.00992395 0.0461626 0.0883626 0.015215 0.0252096 0.0164632 0.214737 0.0148405 0.0224379 0.0351664 0.269765 0.0436537 0.161135 0.00592502 0.00507973 0.0909565 0.00926362 0.0538488 1 0.0408227 0.038548 0.0206448 0.0292424 0.0228945 0.171381 0.0159526 0.030596 0.0706274 0.034671 0.0509689 0.999998 0.0363456 0.999989 0.0370759 0.0172069 0.0215169 0.999999 0.982614 0.00875839 0.220551 1 1 0.0193759 1 0.0388022 0.0330965 1 0.0666816 0.0391024 0.0304027 0.0124025 0.0142032 0.00591578 0.00407715 0.0395432 0.00587092 0.101293 0.991934 0.0122521 0.38825 0.346519 0.00573871 0.00359445 0.0294278 0.10613 0.999953 0.0134633 0.0182464 0.017658 0.042694 0.0393536 0.150005 0.0254788 0.00585816 1 0.937167 0.972439 0.00669764 0.0705329 0.999997 1 0.0281883 0.0290805 0.0221687 1 0.999372 1 1 0.0164443 0.99973 0.47666 0.0258223 0.0141086 0.0393035 0.02141 0.00810467 0.0522014 0.00821677 0.0705528 1 0.999793 0.0204005 0.0324263 0.0204512 0.0255735 0.0171327 0.952 0.0628599 0.0409335 0.0679648 0.0119041 0.101999 0.0509879 1 0.177838 1 0.0114269 1 0.0794758 0.00597526 0.0260868 0.0337583 0.911249 0.00615169 0.0260341 0.00651586 0.0593461 0.0366171 0.0363021 0.00907897 0.0106827 0.0282545 1 0.999177 1 0.0755555 0.0250523 0.0186871 1 0.0463912 0.0180874 0.019488 0.999994 0.0370459 0.00549901 0.0177477 0.0101878 0.0200856 0.942042 0.00511688 0.00755988 1 0.0564997 0.0303905 0.0153909 0.99892 0.0219697 0.999968 0.0332995 0.00603526 0.0192005 0.0154899 0.999945 0.0267878 0.0462954 0.04058 0.073228 0.045939 0.010302 0.0119851 0.996511 0.0452944 0.026673 0.123447 0.0118489 0.747851 1 0.941549 0.0389037 0.0146466 0.0207812 0.0290094 0.091774 0.0128446 1 0.0423707 0.0119013 0.7241 0.998793 0.153712 0.0319827 0.0166232 0.273441 0.0286149 0.00984079 0.0470376 0.0116352 0.0401611 0.0163274 0.0966197 0.0337589 0.0172165 0.0200992 0.0115819 0.0377923 0.0222696 0.0281035 0.0383684 0.00432289 0.155973 0.0162663 0.136071 1 0.0232177 0.612653 0.0516725 0.10099 0.0134954 1 0.0172249 0.0105159 0.00797251 0.99918 0.0206619 0.013585 0.0202565 0.0179033 0.015753 0.00905882 0.0289378 0.0370244 0.0398009 0.0207264 0.0106777 0.134688 1 0.999989 0.999011 0.995753 0.0247033 0.0183481 0.0559694 1 0.954885 0.0186669 1 1 0.187139 0.019603 0.0624695 0.00727583 0.0489334 0.0377892 0.0338369 0.0446307 0.063941 0.0238908 0.0355162 0.0152621 0.00307481 0.0268296 0.0112013 0.923935 0.999999 0.0376903 0.294436 0.0125674 0.0235933 0.0187544 0.0124585 0.0551996 0.0131573 0.00996101 0.028314 0.0542127 1 0.00912528 1 0.0387285 0.0376786 0.999999 0.0292776 0.414526 0.00977776 0.00468346 0.0121682 0.016753 0.0347903 0.00763207 0.0133213 0.00963105 0.00250129 0.12164 0.0398893 0.0350527 0.00785887 0.00928434 0.0144691 0.168307 0.990165 0.03642 0.0422969 1 0.0132819 0.0869494 0.049825 0.49178 1 0.0216108 0.015174 0.0090579 0.999847 0.999918 0.0564133 0.0146784 0.00606317 0.056171 0.0217933 0.0151506 0.049387 0.00804581 1 0.0180081 0.0289058 0.049415 0.00687911 0.0274388 1 0.0282685 0.056989 0.00557467 0.0162406 0.0123789 0.0240193 0.0685487 0.017479 0.0172497 0.0396946 0.0866994 0.0091845 0.0252479 0.136884 0.211334 0.0283874 0.0945845 0.0436652 0.0428741 0.0113026 0.103399 0.0277985 0.0200456 0.0315067 0.0108572 0.0682474 0.0626072 0.0113256 0.0147618 0.00707792 0.0358044 0.0391073 0.0208267 0.0595812 1 0.0159671 0.0185551 0.0254631 0.0662939 0.0234244 0.0337553 0.005937 0.0152489 0.00901696 1 0.0530114 0.013793 0.0111213 0.0267579 0.0132004 0.00470732 0.0124741 0.0522287 0.012524 0.00907988 0.00804711 0.0541567 0.0117605 0.146801 0.00650337 0.0186412 0.0472268 0.0246813 0.0726558 0.00870934 0.0231177 0.0379152 0.00609882 0.255213 0.0324667 0.0335266 0.0197087 0.0191681 0.00970127 0.00623781 0.0628771 0.0486793 1 0.0353735 1 0.0313757 1 0.052409 0.0173834 0.00724491 0.0422035 0.0118331 0.00312136 0.0422604 0.0463582 1 0.629423 0.00767253 0.606131 0.0105512 0.0381525 0.0284452 0.0220485 0.0194592 0.0109636 0.0476578 0.173965 0.0264933 0.0253333 0.0046784 0.0346464 0.999976 0.0225155 0.0417734 0.0221516 0.0220726 0.00558364 0.00828052 0.0263537 0.0398787 0.0238851 0.0336958 0.0266241 0.0579142 0.0362476 0.0393081 0.027975 0.029883 0.0563857 0.0305621 0.0507294 0.0185601 0.0105549 0.0406963 1 0.0109381 0.0646802 0.00904619 1 0.0594816 0.99083 0.0298063 0.0113727 0.0202909 0.0484723 0.0196424 0.0524885 0.0262665 0.999984 0.0528569 0.0641587 0.00521183 0.00607124 0.0581433 0.023312 0.0325519 0.0279665 0.0416007 0.036718 0.051276 0.0344355 0.0789108 0.985847 0.373019 0.787628 0.0948841 0.00886301 0.00747062 0.0532125 1 0.0410193 0.00727707 0.109031 1 0.908801 0.0214587 0.0154554 0.0363887 0.999977 0.0273566 0.0218581 0.0100169 0.999155 1 1 0.00904518 0.0114737 1 0.0329441 1 0.00220563 0.156424 0.0232716 0.0246801 0.033361 0.0290775 0.0140208 0.00458061 0.0144923 0.999186 0.102997 0.115681 0.021797 0.941778 0.0395169 0.0432004 0.0362917 0.0293217 0.999952 0.00793318 0.00922571 0.0135926 0.0221811 1 1 0.0171042 0.0306373 0.0460892 0.0135036 0.516034 0.00989645 0.958545 0.00558203 0.979357 0.0355445 0.0389203 0.0272329 0.0113063 0.0209985 0.0302695 0.0325914 0.00694738 0.0286785 0.0103264 0.312774 0.00860862 1 0.0142904 0.0196479 1 0.0276573 0.999989 0.040684 0.0266054 0.0370203 0.0316488 0.0540343 0.00429451 0.0351553 0.0315571 0.998813 0.0206136 0.0404584 0.0206332 0.548397 0.0310937 0.110958 0.0444181 1 1 0.0249529 0.0348644 0.0171592 0.0217296 0.015638 0.0118253 0.0137222 0.00838555 0.504196 0.0252809 0.00676393 0.397552 0.0337073 0.00948575 0.0493019 0.0120397 0.0414546 0.00907497 0.0130084 0.0898193 0.0599892 0.999878 1 1 1 1 0.0531973 0.0122612 0.0178731 0.0422378 0.0445875 0.0214018 0.0151224 0.0397888 0.0381393 1 0.00973041 0.175653 0.0264043 0.0459228 0.0142385 0.0970418 0.019433 0.0484974 0.033254 0.0389908 0.991835 0.0252895 0.0121427 0.0337647 0.0214213 0.0117281 0.0232882 0.0788016 0.0513502 0.021291 0.999999 0.00939299 0.0311847 0.0182148 0.0658599 0.044447 0.0277501 1 0.0119318 0.0120662 1 1 0.0197613 0.0167928 0.0257883 1 1 0.0799352 0.0619982 0.00887951 0.0354583 0.189893 1 0.0262295 0.0373779 0.0100506 0.0341095 0.0584978 0.0381468 0.999989 0.0340394 0.0333197 0.0285458 0.0183366 0.0523798 0.0168207 0.563158 0.00941462 0.00878543 0.0033786 0.0216061 0.0408342 0.00804385 0.00474572 0.0350514 0.0308145 0.0513699 0.00440474 0.999989 0.00949082 0.0924028 0.0243354 0.0176139 0.0156508 0.00784849 0.148012 0.129548 0.0135955 0.00646237 1 0.0245146 0.962554 0.0158955 0.00921908 0.0975855 0.00780312 0.177487 0.00762505 0.0191793 0.0519316 0.0301083 1 0.00619845 0.986813 0.0154351 0.0138906 0.0159502 0.0121221 0.896962 0.061478 0.313119 1 0.0989887 0.999666 0.0762452 0.0418738 0.0307176 0.0107171 0.0884412 0.025281 0.0142391 0.0511496 0.0591255 0.0987061 0.037906 0.0139788 0.0128745 1 0.0989249 0.0301403 0.019564 0.0775293 0.0690876 0.00598578 0.00986879 0.0179729 0.0297552 0.0365859 0.13648 0.0154819 0.662458 0.0236818 0.0317634 0.0156188 0.034371 0.0215037 0.0220821 0.00975778 0.0351983 0.00500865 0.00475887 0.0175044 0.0355724 0.99926 0.00280022 0.0358894 0.015237 0.0561207 0.0467816 0.0112525 0.00951596 0.0605468 0.0435436 0.0231633 0.00749036 0.250136 0.0827244 0.0424322 0.0412581 0.0823577 0.00986211 0.0729442 0.0705034 0.0340108 0.0173026 0.0582725 0.0501259 0.0140676 0.0598024 0.0048826 0.00926914 0.0183708 0.999698 0.0594287 1 0.00686773 0.00664885 0.0131399 0.00574919 0.0106419 0.00955257 0.0457254 0.155777 1 1 1 0.0124228 0.0280848 0.0133047 1 0.80569 0.0562308 0.0132109 0.0665107 0.00582952 0.0164272 0.999979 0.0499277 0.00412785 0.0184081 0.0145033 0.0112116 0.0197346 0.974386 0.0243398 0.0278489 0.0191175 0.0370778 0.026898 0.054448 0.127723 0.0902637 0.0254441 1 0.0231915 0.0158994 0.482147 0.056015 0.103393 0.0185895 0.743383 0.0149456 0.100819 0.0554731 0.018384 0.00993888 0.0274425 0.171216 0.342653 0.0962029 0.00845657 1 0.0146495 0.0180747 0.0757942 0.0596419 0.0232148 0.195481 0.0373494 0.00957322 0.0781748 0.0500196 0.0171812 0.858555 0.0364398 0.264954 0.0368894 0.0626991 0.0242382 0.028891 0.0196888 1 0.138772 0.0358713 0.0521792 0.0354061 1 0.0231718 0.0629464 0.0203732 0.0362029 0.0295208 0.999235 1 0.152224 0.0422749 0.00745537 0.0177016 0.0328736 0.998006 0.0353343 0.0427319 0.00329656 0.00407299 0.149546 0.0138768 0.0303871 0.0294102 0.0613424 0.14541 0.0822391 0.00992184 0.103841 0.084994 0.0281597 0.0412466 0.202985 0.0636563 0.0367447 0.0431531 0.0184097 0.025181 0.0136061 0.0193197 0.0225249 0.0298932 0.0362987 0.0420198 0.0101139 0.0213328 0.00945933 0.00973266 0.0284824 0.0067963 0.0592127 0.0156343 0.0138933 0.0635659 0.0345318 0.0380523 0.0101455 0.216185 0.0216044 0.0260498 0.127572 0.0152567 0.982504 0.0727805 0.0380069 0.0185365 0.0499695 0.0278163 0.0215752 0.00659283 0.0215617 0.0347242 0.12932 0.0291132 0.0373337 0.0159719 0.0348689 0.0231269 0.0413136 0.587841 0.0360508 0.0690843 0.117532 0.0450011 0.0290097 0.0432906 0.770269 0.949306 0.992581 0.999547 0.0747233 0.0105346 0.0251553 0.999876 0.0570121 0.0713753 0.0070972 0.00957064 0.0408437 0.0396739 0.535175 0.0125632 0.0101508 0.0107312 0.0350543 0.00892471 0.992636 0.00734361 0.0431668 0.0807914 0.0393571 0.00472751 0.0428766 0.0572568 0.0169785 0.0160249 0.0198143 0.0189986 0.136065 0.0581592 0.0467998 0.992489 0.0180137 0.255115 0.0496881 0.00715797 0.999965 0.0179638 0.0285499 0.370894 0.0126213 0.057884 0.0130929 0.0691297 0.335961 0.99386 0.0150063 0.0215844 0.039594 0.0383157 0.00640944 0.0377582 0.0305589 0.0487211 0.0192764 0.385891 0.091534 0.0133966 0.0098571 0.0433298 0.358578 0.0228245 0.0463554 0.0791592 0.114181 0.0409393 0.0557963 0.027984 0.0597949 0.0612469 0.0349358 0.0228525 0.999977 1 0.560129 1 0.0204036 0.530714 0.00838426 0.03326 0.0440638 0.0354082 0.195974 0.177993 0.225708 0.0971237 0.0713549 0.749098 0.172826 0.0210812 0.0198886 0.0361393 0.0198108 0.0470986 0.203912 0.0379574 0.0293794 0.0202348 0.0135379 0.0039774 0.176565 0.0740113 0.0316912 0.0774286 0.218614 0.0361415 0.0238034 0.0129421 0.00869779 0.03684 0.0446906 0.047782 0.0321688 0.0366325 0.0246928 0.0332238 0.31152 0.102452 0.0798035 0.0972766 0.0245243 0.0167853 0.019268 0.108005 0.999435 0.0511701 0.0381953 1 0.0128729 0.0172979 0.111285 0.0048704 0.0586476 0.0156137 0.0189787 0.0332947 0.0192524 0.0566988 0.0156243 0.0203652 0.0263571 0.0979161 0.969254 0.00417261 0.0161375 0.025251 0.0346517 0.0159394 0.349399 0.00429719 0.216577 0.049177 0.0163604 0.0615125 0.0109807 0.00473122 1 0.00920455 1 1 1 0.0197091 0.998598 0.0142541 1 1 0.0546241 0.0158869 0.0147096 0.00610538 1 1 1 0.00476509 0.368375 0.123202 0.0919853 0.0378446 0.999984 0.0171848 1 0.030048 0.03404 0.0203204 0.0206152 0.110202 0.0526165 0.0136485 0.989724 0.0408064 0.0397138 1 1 0.0914912 1 0.0300107 0.0692635 1 0.0134866 0.00485895 0.0504135 0.0516254 0.03707 0.0253917 0.0399994 0.0276709 0.248961 0.187999 0.0193313 0.031793 0.026948 0.00426373 0.0302667 0.00455694 0.259605 0.0539448 0.00336173 0.0324393 0.0237208 0.0625782 0.0889518 0.100676 0.00740795 0.0061793 0.996979 0.0086192 0.0521666 0.383575 0.0625387 0.0999932 0.0419515 0.128079 0.045835 0.0447901 0.0348751 0.0210674 0.0329433 0.0148718 0.0606504 0.0164981 0.0382699 0.035233 0.145849 0.999999 0.00540672 0.0272836 0.0190424 0.0141642 0.0353881 0.0738861 0.0614833 0.0320642 0.0354556 0.0327762 0.209179 0.0255318 0.0296664 0.196839 0.897017 0.765162 1 0.0062698 0.0184314 0.0282419 0.951768 0.0298542 0.999952 1 0.223309 0.0311949 0.018588 0.169408 0.0103011 1 1 0.0640448 0.0743675 0.0941327 0.999987 0.0684469 1 0.0402289 0.999997 0.0225805 0.999717 0.0238835 0.771085 0.0718608 0.801375 0.0785538 0.0120548 0.00500931 0.0518389 0.999996 1 0.171755 0.11624 0.999649 0.999873 0.0101638 0.0208597 0.186088 0.0504891 0.0458014 0.050156 0.022611 0.0508361 1 1 0.0685958 0.0102638 0.0468127 0.341801 0.0409921 0.128339 1 0.32095 0.0628485 0.0435489 0.798552 0.216292 0.0178984 0.999997 0.168842 0.0205338 0.0165072 1 0.0215026 0.00664382 0.0133491 0.0153391 0.0194075 0.0457988 0.00486664 0.0569373 0.99994 0.0125214 0.140407 0.062085 0.0182449 0.0199976 0.0535839 0.0921814 0.15911 0.0104477 0.04686 0.0111183 0.0216311 0.0209793 0.0139299 1 0.010904 0.0136282 0.0964346 0.009893 0.926805 0.999992 0.0592864 1 0.0159909 0.999993 0.00517399 0.092456 0.103048 0.0123546 0.0412062 0.0097755 0.012734 1 0.0534061 0.0111821 0.00646657 0.00366319 0.0140119 0.00675008 0.0353593 1 0.0694908 0.00850706 0.995551 0.0222025 0.300674 0.00635652 0.0126505 0.0184966 0.0484969 0.00775315 0.052726 0.0936232 0.0654648 0.0342927 0.0886923 0.116059 0.0546233 0.0422122 0.0456544 0.0330803 0.00949823 0.0416238 0.0185537 0.0127012 0.0271558 0.00933439 0.0153253 1 1 0.0355943 0.154432 0.0396661 0.00929629 0.0105719 0.0712667 0.00729455 0.090337 0.0228844 0.0375593 0.0404439 0.0513548 1 0.0145878 0.0120919 0.1841 0.0334605 0.0384313 0.0391179 0.0349387 0.0335652 0.00865448 0.0378733 1 0.0140435 0.00413878 0.00601522 0.0078923 0.0581473 0.0253416 0.115521 0.0909197 1 0.0170031 0.0551 1 0.0446216 0.060872 0.633908 0.00891391 0.0275529 0.0208441 0.00865124 0.999733 0.0109167 0.00721016 0.0569074 0.0216014 0.0141612 1 0.0177287 0.163648 0.103264 0.00607013 0.0287775 0.0122102 0.0538818 0.013254 0.00989374 0.0103974 0.93054 0.0155167 0.00736896 0.0164984 0.0187136 0.0887178 0.0601277 0.0180595 0.0896935 0.0344835 0.999936 0.00701205 0.0691898 0.115433 0.0160781 0.0115528 0.00587827 0.0566872 0.00829666 0.00821258 0.11035 0.0391872 1 0.0262348 0.026052 0.0177455 0.0363886 0.158144 0.0117255 1 0.0407168 1 0.0259572 0.0321406 0.0116172 0.0534226 0.996431 0.0199244 0.0191851 0.01123 0.00560116 0.00951535 0.00853319 0.0691409 0.997155 0.0228485 0.00583185 1 0.0046754 0.0342943 0.0351437 1 0.0132458 0.0270652 0.0420196 0.102721 0.0164804 0.0254888 0.042433 0.107564 0.0465803 0.0189581 0.0277513 0.0175632 0.0142629 0.244268 0.0129304 0.0185702 0.0246126 0.0213342 0.0308201 0.0108062 0.0111069 1 0.0192409 0.0106976 0.0966525 1 0.0233129 0.0502356 0.020395 0.00715579 0.0168805 1 0.0089034 1 0.0260333 0.123163 0.0102738 0.0437264 0.00981343 0.0438223 0.00320127 0.0204266 0.00918399 0.0710019 0.0160272 0.108455 0.99991 0.0169338 0.021319 0.999876 0.00477367 0.0918611 0.0292022 0.034665 0.00985684 0.00634495 0.0354007 0.999987 0.0249905 0.235604 0.019183 0.997807 0.0214752 0.0470692 0.00961845 0.702796 0.00974437 0.00971323 0.0204117 0.0241229 0.00640177 0.0147366 0.0216097 0.0289231 0.0225543 0.0125034 0.01955 0.0556958 0.162477 0.224779 0.0437882 0.0436507 0.00903471 0.0193419 1 0.0384391 0.0102943 0.00376096 0.432461 0.0140774 0.150852 0.079457 0.00334725 0.996047 0.201179 0.0681244 0.983222 0.0938868 0.0184552 1 0.0104377 0.0802664 0.0196511 0.0260744 0.00843794 0.0118234 0.0321595 0.0234823 0.135504 0.0353951 0.341451 1 0.0627932 0.067175 0.0171592 0.0507031 0.0377853 0.0863282 0.0322054 0.107985 0.219681 0.0441818 0.197676 0.0585394 0.0268622 0.372046 0.0036845 0.00421442 0.0594378 0.0340183 0.03429 0.0166464 0.00997249 0.0259323 0.0156708 0.0102255 0.0457392 0.194679 0.0585105 0.99672 0.194805 0.00965891 0.0797249 0.105009 0.00909808 0.55834 0.0266886 0.00785481 1 0.0132266 0.0127761 0.0944966 0.0751823 0.0363948 0.0152668 0.0374356 0.00498637 0.0423551 0.0059014 0.0427355 0.00921057 0.035666 0.0517219 0.0376657 0.997236 0.158321 0.0125431 0.0377213 0.864549 0.0392095 0.0114885 0.0179911 0.13491 0.010487 0.0281031 0.0045901 0.179528 0.00601676 0.0312474 0.00914302 0.0119372 0.00716945 0.0727199 1 0.832314 1 1 0.0157108 0.00979871 0.0322022 0.230271 0.999995 0.403558 0.0436225 0.0259879 0.026337 0.0286075 0.0268218 0.0199808 0.220004 0.0232533 0.998016 0.0207401 0.0290605 0.276641 1 0.0149672 0.0142185 0.0188403 0.152521 0.0380031 1 0.0254561 0.999876 0.0627708 0.466326 0.019331 0.012422 1 0.02418 0.0306439 0.0320784 0.98724 0.0166593 0.0108331 0.0115927 0.0167268 0.0375142 0.0224121 0.35245 0.0277988 0.119839 0.015516 1 0.0245768 0.0118287 0.0171915 0.0347616 0.0147008 0.0982626 0.995472 0.00301827 0.0180311 0.0164823 1 0.2327 1 0.0665953 0.646348 0.0561888 0.00871468 0.994277 0.999993 0.0536135 0.0074585 0.0342428 0.997832 0.0840682 0.0503969 0.0178683 0.00229273 0.00674439 0.00523726 0.0171934 0.0369452 0.0380613 0.00559971 0.0477337 0.0361658 0.00494404 0.0218319 1 0.00759037 0.304723 0.0228072 0.0374719 0.999999 0.0165299 0.0118258 0.0523405 0.0265988 0.0710224 0.0174257 1 0.022166 0.00742535 0.29413 0.0330779 0.00689434 0.994141 0.0181372 0.0884976 0.0590875 0.0282504 0.12921 0.0350737 1 0.0198036 0.994153 0.00686176 0.00548572 0.511528 1 0.0418094 0.99953 0.0146469 1 0.757833 0.998959 0.0412473 0.0201922 0.0427794 0.0967 0.0375977 0.0225867 0.0168845 0.0249074 1 0.0155946 0.0224291 0.0288064 0.021361 0.0192908 0.0128565 1 0.0240684 0.0167562 0.0151795 0.0385787 0.0389011 1 1 0.0416129 0.0650673 0.0173158 0.0300203 0.0273069 0.0259344 0.0109821 1 0.995852 0.142334 0.067405 0.0100236 0.0550481 0.0105638 0.0219854 0.0282059 0.0460127 0.0321501 0.0537841 0.0891266 0.0390215 0.0422307 0.145557 0.0485915 1 0.105556 0.0134064 0.0173357 0.0248749 0.04385 0.0120092 0.0083688 0.00718477 0.0200673 0.0221724 0.0555218 0.0834931 0.015776 1 0.0785298 0.0602276 1 0.0117059 0.0257014 0.0265812 0.0813141 0.024996 0.0175081 0.00496151 0.999896 0.0130784 0.997744 0.986052 0.0150321 0.0115517 0.0325381 0.0245682 0.0273565 0.0192669 0.045312 0.0130431 0.00634527 0.00647932 0.0066826 0.0616759 0.0713575 0.00561046 0.037309 0.0315817 0.0141948 0.0136988 0.0695019 0.00782573 0.0250376 0.0482999 0.0174938 0.0148286 0.010178 0.0301761 0.00953563 0.00575687 0.0293256 0.0264846 0.0222107 0.229882 0.999997 0.0462505 0.793663 0.58189 0.999997 0.0224277 0.0313996 0.0454311 0.043547 0.0184522 0.0109088 0.0220194 0.999952 0.999931 0.0283243 0.0701053 0.0126402 0.07903 0.0182004 0.0264276 0.0200305 0.0123586 0.0631276 0.066194 0.0687703 0.0159039 0.02614 0.00824089 0.0270464 0.0200696 0.0130905 0.996541 0.0701673 0.0369615 1 0.0432022 0.0643973 0.0413743 1 0.0325815 0.00308289 0.0119629 0.0262087 0.034872 0.00586595 0.0180935 0.0340158 0.0033637 0.0239131 0.0559133 0.00825228 0.0246122 0.00624045 0.0256881 0.0588062 0.0108286 0.0335394 0.0073753 0.0201198 0.0100716 0.0198115 0.0397784 0.0359443 0.0494561 0.0670303 0.0613447 0.0101884 0.0160054 0.0159127 0.0507752 0.0231277 1 0.0100011 0.00509844 0.0150766 0.0410381 0.0476384 0.106518 0.0260104 0.0265871 0.0101177 0.013366 0.0125148 0.0105117 0.0091572 0.0247757 0.139579 0.0391808 0.0487418 0.0184726 0.0295518 0.0156767 0.0521276 0.0245936 0.042287 0.0424371 0.0386823 0.0308414 0.0316307 1 1 1 0.0395618 0.0106406 0.0560614 1 1 0.064271 0.0900425 0.0567545 0.00851599 0.048041 0.0227777 0.109438 0.0662884 0.00942835 0.0486662 0.742471 0.159326 0.999936 0.0122782 0.0382031 0.0142413 0.0346795 0.0333713 0.0240921 0.0110423 0.024292 0.0572676 0.0138586 0.0434204 0.0869834 0.031727 0.154781 0.0309637 0.0368678 0.0781246 0.0406515 0.0565013 0.0449686 1 1 0.909332 0.0085994 0.0341642 0.00383904 0.00627733 0.0250055 0.0061296 0.0508127 1 0.00419363 0.0139616 0.0434714 0.124042 0.0328022 0.0583425 0.102186 0.0117789 0.0198746 0.0108984 0.07291 0.156418 0.0356316 0.0546806 0.048273 0.0129215 0.998785 0.0383887 0.016032 0.0299723 0.0331028 0.959865 0.0293796 0.0315392 0.120894 0.0304375 0.0185904 0.0265419 0.00967635 0.0105456 0.0194313 0.0372303 0.0955722 0.0063177 0.00794318 0.00826462 0.0154222 0.0127824 0.017651 0.00514902 0.0326523 0.0131229 0.0207156 0.19036 0.0399885 0.00326892 0.973207 0.999989 0.0780094 0.123445 0.0139527 0.0425457 0.0103038 0.0186552 0.241052 0.0322297 0.0508603 0.0148681 0.01447 0.0500098 0.0434842 0.0267338 0.0456767 0.999998 0.0146203 0.0101028 0.0589846 0.999991 0.00676785 0.999397 0.99999 0.010505 0.0797901 0.03224 0.0374253 0.0113392 0.00992586 0.0394404 0.999154 0.0363642 0.0331632 0.0157669 0.826942 0.00447726 0.0034771 0.280932 0.0190251 0.0312459 0.0143886 0.0505249 0.0165132 1 0.0185529 0.125876 0.0356403 0.00454753 0.0373185 0.00674896 0.019977 0.0827509 0.0161806 0.00485406 0.0362412 0.0127818 0.00848536 0.0194545 0.126536 0.0363437 0.060942 0.988053 0.0091559 0.020257 0.0338764 0.0520287 0.0535058 0.030316 0.406745 1 0.0130643 0.0292791 0.136817 0.0410291 0.0215189 0.0374648 0.821467 0.0822479 0.0105802 1 0.0127303 0.0112017 0.997806 0.0355726 0.0289301 0.0424851 0.0355878 0.0220283 0.044563 0.0228411 1 0.00841828 0.0136419 0.0184444 0.0493971 0.00690743 0.00633365 0.0162009 0.021317 0.0111836 0.0224739 0.0110357 0.0561211 0.0292025 1 0.0422561 0.0381426 0.0124101 0.015685 0.737102 0.0126067 0.45673 0.0432881 0.999998 1 0.997218 0.0225001 0.0128054 0.0393454 0.0286019 0.03557 0.0463944 0.0467942 0.0244627 0.00989395 0.0368078 0.0459731 1 1 0.016433 0.00988021 1 0.0284281 0.00925242 0.0122391 0.0281901 0.0191232 0.0140189 0.0102256 1 0.0139982 0.0131689 0.0154458 0.0530737 0.00494394 0.0258975 0.0482809 0.0219407 0.0150709 0.0154476 0.00680085 0.0558327 0.00502222 0.00733663 1 1 0.0369011 0.00629297 0.0256936 0.0243186 0.00447903 0.177208 1 0.0447051 0.0247426 0.0254645 0.0373034 0.0415599 0.00801779 1 1 0.212174 0.0509404 0.00620786 0.165593 1 1 1 0.0179402 0.0470395 1 1 0.0378703 0.984733 0.0186445 0.0142261 0.0409479 0.0124868 0.0154372 0.043072 0.152971 0.00564646 1 0.00730305 0.0339958 0.00793949 0.0270497 0.1715 1 0.0167957 0.0401662 0.00584207 0.999966 0.031618 0.0639099 0.247505 1 0.171957 0.00975103 0.0719161 0.00445898 0.0288819 0.0287013 0.0500151 0.00742621 0.0206055 0.0248481 0.0094347 0.0198756 0.0248082 0.0386947 0.124313 0.00854513 0.0114174 0.00529493 0.0817036 0.0342531 1 0.155984 0.978685 0.007948 0.0135411 0.0420919 0.0691648 0.999944 0.0133715 0.204529 0.0413746 0.0791062 0.15043 0.0150199 0.0237699 0.0911994 0.999967 0.0153146 0.999867 0.176218 0.103339 0.0373417 0.0464368 0.166418 0.0120145 0.10056 0.0319989 0.011887 0.0118317 0.0113428 0.0129604 0.0835151 0.00770418 0.170941 0.0228796 0.0321238 0.0522669 0.0458995 0.0172341 0.0634935 0.0413217 0.0105675 0.0367626 1 0.889495 0.119055 0.0270124 0.0654042 0.112843 0.02335 1 0.31398 0.0236544 0.0215143 0.0126261 0.742327 0.046937 0.0348813 0.999998 0.0506005 0.627184 0.0120774 0.0389508 0.0109911 0.0274889 0.0191522 0.00807351 0.0222758 0.00740974 0.963634 0.0515716 0.0353982 0.0896081 0.00519218 0.0213582 0.258232 0.0273093 0.027535 0.0107598 0.0180804 0.0306337 0.0370346 0.00833906 1 1 0.0509159 0.00938159 0.0171512 0.00705327 0.0504194 0.0108524 0.00748261 0.0109822 1 1 1 0.14052 0.0119837 0.013477 0.017974 0.131027 1 0.0164292 0.0281044 0.0289673 0.0860248 0.0232182 0.112224 0.0887288 0.0056039 0.0385654 0.987652 0.00565409 0.0224837 0.021773 0.124638 0.0329846 0.0159957 0.0307397 0.0108925 0.996203 0.0106674 0.0478219 0.0271136 0.998124 0.0259238 0.0247804 0.0597816 0.0691092 0.0148044 0.00964888 0.00417767 0.061602 1 0.62197 0.0366594 0.0728213 0.0887101 0.999961 1 0.999934 0.0340576 0.0937616 0.0103814 0.0266836 0.0299157 0.043459 1 0.0207579 0.994975 0.035702 0.0357132 0.0621631 0.0387595 0.0162348 0.00670911 0.227425 0.00812377 0.0464205 0.0105451 0.0257466 0.0183114 0.0203447 0.0375974 0.0319923 0.0233652 1 1 0.0600049 0.998526 0.0416965 0.0450633 0.12272 0.994413 0.0507513 1 0.464683 0.984948 0.0300521 0.006802 0.0395206 0.0190472 0.0414084 0.995745 0.0108292 0.00541183 0.0201825 0.0743361 0.237653 0.00619256 0.993051 0.0377477 0.0173349 0.0527339 1 1 0.0439657 0.0084985 0.0375328 1 1 0.0159909 0.0128123 0.0122294 0.0412942 0.0122046 0.0413283 0.173894 0.0433771 0.0093274 0.0137601 0.0171981 0.0208871 0.999996 0.00922736 0.0173115 0.0302016 0.0115771 0.011066 0.0426942 0.0206402 0.0425097 0.100736 0.0531881 0.843668 0.0128857 0.0347173 0.054504 0.0200631 0.998805 0.0368994 0.0384022 0.999947 0.0237518 0.0133901 0.00319358 0.0698846 0.0171428 0.00285016 0.994316 0.0143817 0.0489123 0.0594085 0.00856718 0.996822 0.0183411 0.0580339 0.0178242 0.0126771 0.00844182 0.0823179 0.00532069 0.0111239 0.0940571 0.0365491 0.422762 0.0504568 0.216936 0.0159983 0.034139 0.00629192 0.00530883 0.0134949 0.0401493 0.0988968 0.0105336 0.0305155 0.0140951 0.014288 0.0862685 0.024371 0.00484621 0.00274747 0.999805 0.189848 1 0.0442308 1 0.0150264 1 1 0.043273 0.03456 0.959593 0.017026 0.0704372 0.0285547 0.033767 0.0391915 0.0148617 0.0391444 0.00805048 0.0501167 0.0131202 0.00994654 1 0.0401456 0.102744 0.0364932 0.0197186 0.0175731 1 0.0184737 0.0253673 0.0171674 0.0155904 0.00756128 0.0326509 0.00643609 0.0493841 0.0849598 0.126156 0.0174824 0.0613986 0.0627688 1 0.0519934 1 0.0170722 0.0218314 0.00696566 0.013086 1 1 0.00380739 0.0112 0.0275359 0.0409143 0.00800171 0.0371578 0.0125678 0.00961294 0.0353074 0.0204382 0.0553976 0.078173 1 0.0176077 0.0257272 0.0254864 0.999998 0.0411352 0.985848 1 0.13776 0.0641317 0.0142298 0.0600142 0.0209961 0.0205211 0.0337811 1 0.0395261 0.999999 1 0.0217982 0.0341772 0.0102462 0.0106605 0.0332168 1 0.0057647 0.0599912 0.0236455 0.0838468 0.0542446 0.00776317 0.0453296 0.999239 0.14426 0.0279568 0.00530788 0.0087599 0.0107352 0.0295414 0.022882 0.0162332 0.0551263 0.0497799 0.0075976 0.140492 0.041312 0.0199299 1 0.0426071 0.0322489 0.0404239 0.0167852 0.00602948 0.0152568 0.00765429 0.0423799 0.0130929 0.998778 0.0422934 0.0176544 0.0364021 0.0814345 1 0.0236006 0.0106722 0.0367156 0.996531 0.0540624 1 0.00658693 0.0414058 1 0.0823158 0.0277801 0.965184 0.999871 0.0272573 0.0146636 0.999999 0.0271235 0.021712 0.0236041 0.998511 0.0227194 0.0386641 0.0123068 0.0572013 0.0903243 0.0172413 0.0388958 0.0221266 0.04477 0.00516688 0.00638387 0.00521035 0.0400871 0.0313362 0.00388014 0.0254151 0.110589 0.0445499 0.00898839 0.0199696 1 0.142244 0.0907069 0.0149315 0.045202 0.0076844 0.00841747 1 0.734568 0.0245345 0.214114 0.0165701 0.0430877 0.0415912 0.999831 0.0528132 1 0.0351196 0.284308 0.984301 0.934115 0.999981 0.396683 0.952093 0.0101958 0.974963 1 0.0101202 0.0130311 0.999925 0.00729208 1 1 0.0364886 0.0114234 0.0101474 0.0342953 0.999702 0.0310231 0.00604147 0.00989142 0.00818495 0.014389 1 0.0380184 0.0490567 0.875034 0.0310022 0.010701 0.0180894 0.082172 0.0392834 0.104718 0.00903547 0.0225759 0.172872 0.0417732 0.0199236 0.0652138 0.0302327 0.0522112 0.999863 0.0134981 0.0338291 0.0295963 0.00592157 0.240219 0.0650011 0.0490153 0.0344923 0.101616 0.0118862 0.0504771 0.00741019 0.0123 0.0892218 0.0194097 1 0.0492741 0.999764 0.0794054 0.146035 1 0.393181 0.243681 0.010841 0.00729794 0.0209355 0.00632091 0.0175209 0.0236408 0.998275 0.0142793 0.00491492 0.0870129 0.0461923 0.0263468 0.0337795 0.0230557 0.0607584 0.999128 1 1 0.097392 0.00897166 0.0575405 0.0132988 1 0.207211 0.021878 0.028359 0.0272846 0.0188133 0.937115 0.0396781 0.0296961 0.0167601 0.0248878 0.0317062 0.0121628 1 0.0203714 0.0768163 0.0684155 0.999052 0.0321715 0.0147353 0.0134366 0.0187839 0.0734122 0.0075277 0.0509254 0.00557186 1 0.0278654 0.0264467 0.0434035 0.0155152 0.0106483 0.039247 0.243165 0.0294236 0.06965 0.0364323 0.00889553 0.98522 0.0322681 0.0127283 0.00999825 0.00938883 0.0972524 0.999608 0.0053732 0.0153633 0.0173018 0.0185821 0.178573 0.00944429 0.127109 0.0564351 0.0564997 0.999998 0.0252671 0.0804709 0.0270491 0.0787395 0.190669 0.032064 0.994849 0.10321 0.0579856 0.0126187 0.00904471 0.152336 0.00987573 0.022938 0.0434397 0.00691056 0.0216733 0.0681724 0.0539531 0.00480854 0.00220277 0.0220125 0.0443754 0.00381864 0.0211564 0.0151444 0.0161232 1 0.0259995 0.0381578 0.00682082 0.999982 0.999986 1 0.0682799 1 0.00573296 0.00543759 0.0193458 0.941066 0.0351636 0.0429338 0.0348799 0.0103934 0.173532 0.248436 0.00936106 0.0115381 0.0196945 0.00853819 0.0741271 0.686519 0.0157916 0.0320396 0.0443285 0.0323018 1 0.0662816 0.144917 0.0339618 0.0375282 0.00705279 0.0358538 0.0144338 0.0206149 0.0138496 1 1 0.0444428 1 0.999867 0.0260196 0.0965948 0.0269957 0.0573794 0.0172201 0.00906268 0.0171405 0.112821 0.0132903 0.0133354 0.987054 0.0126629 0.00790958 0.161788 0.0397367 0.0246495 0.0178295 1 0.00837018 0.00390064 0.014459 0.0233756 0.0111477 0.0162429 0.0237931 0.0374011 0.00811033 0.0425767 0.0173268 0.0203059 0.0224964 0.0352756 0.0553118 0.00383282 0.00919394 0.023124 0.0151009 0.0261328 0.0272556 0.019511 0.00982562 0.0290523 1 0.0096949 0.00660175 0.015993 0.0405497 0.997305 0.0221001 0.0327794 0.0371481 0.0184036 0.0238457 0.0175748 0.952227 0.178316 0.0709834 0.296076 0.0763062 0.104116 0.0567515 0.104475 0.0467222 0.0547023 0.0272668 0.0199803 0.0253168 0.0414736 0.0141224 0.0275711 0.998981 0.0157325 0.999988 0.044219 0.0320468 0.0199471 0.015557 0.00395584 0.0346783 0.0187035 0.0119119 0.0787526 0.0570692 0.0482382 0.964163 0.055703 0.0899369 0.00735061 0.0676399 0.0133665 0.0069177 0.0171068 0.0150333 0.0277845 0.00293326 0.0599762 0.00846044 0.00971683 0.014097 0.00527241 0.0405107 0.0323537 0.0300008 0.700336 0.0290743 0.0627553 0.0424325 0.0196125 0.0147201 0.149662 0.0384081 0.014394 0.03716 0.0333862 0.0833885 0.028925 0.0985363 0.0405772 0.0827291 0.0241224 0.0189277 1 0.0192428 0.0260847 0.0120302 0.0122428 0.0161582 0.107543 0.0778301 0.162694 0.0046051 0.0288978 0.02698 0.0502269 0.0156771 0.0281039 0.030852 0.0575749 0.0541771 0.0603325 0.0474914 0.999997 0.0438746 0.0221798 0.0576252 0.00655775 0.00751125 0.00964602 0.0153052 0.01497 0.0838934 0.017327 0.0211941 0.0182527 0.154195 0.0665771 0.0495566 0.0422703 1 0.0367816 0.020876 0.00958095 0.0057074 0.0376437 0.0306245 1 0.00787393 0.00343475 0.0333401 0.0232744 0.0254805 0.0959634 0.00875525 0.0113443 0.0654238 0.116325 0.128227 0.0202491 0.0203269 0.00448468 0.998757 0.00880299 0.0132082 0.02086 0.0278785 0.0151699 0.0276989 1 0.00584379 0.0376741 0.0789435 0.0163893 0.0600493 0.00915237 0.0151334 0.0355728 0.0244991 0.0292494 0.0165274 0.0199222 0.0227707 0.0562573 0.214233 0.0135721 0.0356939 0.0281967 0.0430304 0.0108382 0.106944 0.999849 0.00733307 0.0689275 0.0331359 0.0223472 0.00401459 0.0181425 0.13359 0.0229037 0.012336 0.0703217 0.0491368 0.0175751 0.0277312 0.0210092 0.0214566 0.0285396 0.999361 0.0103207 0.0126054 0.136168 1 0.0153185 0.231742 0.00551388 0.0144868 0.0469542 0.0349933 0.0151317 0.0371546 0.00385455 0.0374718 0.015179 0.0735339 0.94517 0.123402 0.0447917 0.00930634 0.0208233 0.0396073 0.00586263 0.0171182 0.0194486 0.115422 0.0603671 0.0411935 0.0484662 0.0531816 0.396014 0.00833482 0.506349 0.0235664 0.0119121 0.174545 0.0479903 0.0299218 0.0439501 0.0542809 1 0.0119437 0.0206754 0.0124948 0.0476457 0.0186814 0.0119011 0.0171162 0.0231825 0.0165114 0.04918 0.0125649 0.274343 0.0373099 1 0.00478449 0.0548516 0.00393018 0.0145465 1 0.0539807 0.0112433 0.0367719 0.0286267 0.0416503 0.0241903 0.0115512 0.999997 0.732681 0.999994 0.00595129 0.0109576 0.998935 0.021446 1 0.0447502 0.0358275 0.00614178 0.0134326 0.0335025 0.0216076 0.0890961 0.0786153 0.104001 0.0225681 1 0.0614923 0.0187631 0.0907705 0.99875 0.066126 0.305037 1 0.0137945 1 0.0129148 0.0278179 0.0130875 0.00720064 0.0528406 0.0254359 0.00382472 0.0161442 0.0185267 0.00358177 0.0054452 0.0334783 0.0110315 0.132955 0.0523088 0.0119421 0.0148645 0.0437511 0.01939 0.0138208 0.667412 0.0431632 0.0739961 0.0613109 0.999997 0.0188411 0.0297053 0.0243641 0.016234 0.0551768 0.0663407 0.00965512 0.0827323 0.0488004 0.0648991 0.999999 0.0368838 1 0.139109 0.0701573 0.999983 0.0279343 0.0217407 0.0230762 0.0485046 0.0289577 0.214094 0.0201394 0.128942 0.0315093 0.0461684 0.270465 0.0117616 0.998832 0.0306007 0.0131422 0.0290502 0.998253 0.0106883 0.0494031 0.128981 0.0225341 0.999801 0.0298987 0.0209513 0.0266258 0.0185954 0.111525 1 0.0120396 0.0309214 1 0.0638037 0.00595371 0.0590801 0.00849046 0.00528015 0.0151016 0.0296398 0.0142419 0.0151984 0.0276093 0.413653 0.361482 0.444025 0.497829 0.10414 1 1 0.0108486 0.0177927 0.158434 0.047796 0.194134 0.0386954 0.0350924 0.0432953 0.0101262 0.0349308 0.0129961 0.989344 0.999921 1 1 0.0711662 0.0137862 0.0086814 0.00556215 0.999242 0.59509 0.0883437 0.0311444 0.00269972 0.045119 0.00478308 0.0137852 0.0168041 0.0303399 0.0207686 1 0.0174015 0.00341006 0.0501646 0.176477 0.0105556 0.0895043 0.00737705 0.0151547 0.00934294 0.0361398 0.0181447 0.0314193 0.052829 0.00954856 0.164793 0.00769374 0.0327712 0.0391095 0.0592469 0.0406048 0.999671 0.0417423 0.0138832 0.0285214 0.993357 0.031278 1 0.0248677 0.0116314 0.0121286 0.0511703 0.235036 0.0317067 0.0370383 0.0115979 0.994628 0.00754378 1 0.0557771 0.0760022 0.0215463 0.0106835 0.0592092 0.066382 1 0.0196755 0.977361 1 0.0270317 0.00601193 0.0107313 0.0127578 0.0848205 0.0220154 0.016848 0.0302366 0.0229486 0.0896663 0.00719422 0.0109255 0.0252684 0.036612 1 0.0156174 0.00661131 0.0692402 0.0184057 0.0392177 0.0260591 0.0541423 0.0787705 0.0336598 0.00744497 1 0.0733789 0.00783115 0.0224 0.0240553 0.0134275 0.0271318 0.05889 0.0153732 0.0333294 0.00909088 0.018541 0.163229 0.999997 0.0772451 0.00613961 0.221635 0.042566 1 0.998047 0.874503 0.0246995 0.0560584 0.0189102 0.00957694 0.0215078 0.025081 0.0195093 1 1 0.0108161 0.0337389 1 0.0462958 0.00666826 0.00742959 0.999634 0.0213239 0.0460692 0.999979 0.999842 0.00895593 1 0.00933683 0.00527779 0.0290879 0.0989864 0.0510183 0.0209964 1 0.0427265 0.0354937 0.0526678 0.00490707 0.0618512 0.810397 0.0190714 0.0860936 0.0302916 0.0160512 0.0161221 0.0168935 0.0362019 0.02822 0.0220841 0.0295461 0.0409297 1 1 0.0305334 0.02509 0.0707266 1 0.0463615 0.974196 0.0246275 0.0273369 0.0259889 0.0243021 0.0468718 0.0421271 0.0488391 0.0287443 0.0177107 0.0231117 0.0138371 0.034134 1 0.0492546 0.0495301 0.155726 0.982542 0.155119 0.999545 0.0207945 0.00569047 0.0511015 0.0396968 0.164927 0.0287451 0.0161564 0.0193674 1 0.0235595 0.0276825 0.998606 0.0367018 0.10129 0.0280074 0.00411089 1 0.99934 0.0288975 0.0804722 0.0771132 0.0378681 0.033928 0.0439537 0.302452 0.258431 0.23646 0.991347 0.0210799 0.0365984 0.728912 0.0301133 0.0416001 0.0428491 0.0773802 0.0113073 0.0441805 0.385658 0.128871 0.49936 0.0158193 0.0571702 0.998354 0.00621394 0.0195659 0.0685237 0.0689105 0.0262408 0.0634838 0.0226825 1 1 1 0.0203219 0.0210086 0.0404424 1 0.0372977 0.949366 1 1 1 0.175365 0.0147654 0.0155141 0.235041 0.0251718 0.455536 0.140774 1 1 1 0.999944 1 0.332054 0.120637 0.207635 0.999959 0.0461095 0.0465462 0.00779044 0.0477324 0.0107522 0.0116327 0.0486428 0.0555157 0.0255317 0.00600189 0.0497702 0.295327 0.0238785 0.0226967 0.0123252 0.0189244 0.0120481 0.116873 0.01396 0.0076517 0.199911 0.0263278 0.0277559 0.0157327 0.212762 0.0462347 0.0181097 1 0.963625 0.0285652 0.0363984 0.0434714 0.21116 0.0333884 0.179458 0.0500311 0.0476556 0.167633 0.0491341 0.0529222 0.0430199 0.00963697 0.951342 0.996782 0.0664709 1 0.0260734 0.011054 0.0455113 0.178771 0.0118041 0.0256604 0.0632256 1 0.999995 0.0363192 0.0664286 0.0162719 0.0105989 0.0585468 0.0189425 0.766434 0.0354308 0.0320754 0.0248975 0.0517322 0.0223508 0.00924409 0.0544114 0.0153244 0.0301428 0.148852 0.0286423 0.0165241 0.0520418 0.0451711 0.0301138 0.0678509 0.0142234 0.766192 1 0.049629 0.0590272 0.0546161 0.0414865 0.124644 0.0482422 0.0481198 0.0155781 0.0349012 0.0102141 0.434878 0.0200885 0.0318792 0.0161175 0.0204035 0.0459541 0.0129774 0.0171945 0.110302 0.999864 0.0793843 0.00631148 0.0356743 0.0119674 0.0110621 0.0204839 0.00914219 0.0450259 0.00611945 0.997681 0.0438142 0.00725235 0.0628461 0.0066336 0.156449 0.0126066 0.0172998 0.0127336 0.052915 0.0862837 0.179538 0.0257029 0.0145168 0.0331921 0.0167039 0.0369142 0.0268752 0.0158676 0.0188245 0.0408626 0.117021 0.0193475 0.105533 0.0203282 0.0924461 0.0585632 0.0152589 0.0137439 0.0258783 0.0478514 0.0216971 0.0467906 0.0635861 0.016931 0.0156669 0.0645145 0.0144821 0.999997 0.0199879 0.336653 0.00984938 0.0482323 0.0850161 0.00923091 0.025505 0.0135715 0.999959 0.0475612 0.0441915 0.0262975 0.999718 0.00665796 0.0412253 1 0.0243519 0.0142213 0.00516245 0.0218668 0.0431107 0.0156307 0.0235499 0.00595511 0.024832 0.0995813 0.0699984 1 0.00596786 0.0105917 0.0314956 0.13617 0.0290923 0.00669775 0.0217442 0.0849443 0.0319973 0.0502869 0.00807372 0.00941216 0.0304733 0.0226524 0.0470169 0.0166501 0.00904181 0.0811944 0.0101232 0.0109455 0.919786 0.0174761 0.0157839 0.0897281 0.0477552 0.0386469 0.999958 0.021406 0.0447431 0.305658 0.0175215 0.0340259 1 0.999997 1 0.0321773 0.024188 0.00348128 0.0263227 0.0818157 0.0411719 0.0162071 0.0224263 0.0211306 0.0182656 0.0117492 0.00789086 0.0867032 0.41254 0.0160613 0.0371693 0.0372348 0.530742 0.0280371 0.0139302 0.0555147 0.124755 0.0705415 0.032066 0.0264298 0.0241527 0.0252781 0.066131 0.205099 0.0646877 0.0170809 0.0667316 0.032688 0.0751364 0.0253442 0.0300962 0.0162453 0.0460089 0.0298871 0.0184447 0.0386296 0.021643 0.0470647 0.0407214 0.0187443 0.0120767 0.0409778 0.01103 0.0142334 0.0670325 0.0505865 0.0564554 0.0137006 0.0423573 0.0338115 0.00596997 0.00702744 0.0370517 0.0310842 0.0165916 0.999994 0.301313 0.00821021 0.0583252 0.0241283 0.00707224 0.480058 0.00420521 0.0111524 0.00515099 0.997664 0.0756235 0.254559 0.0152182 0.0177907 0.999998 0.00589568 0.0165667 0.0339813 0.0463171 0.0375133 0.0498057 0.999132 0.0155867 0.0290139 0.0161006 0.0191939 1 0.0290808 0.0185604 1 0.0242233 0.0362764 0.00166388 0.0194475 0.999889 0.0131673 0.0242767 0.0110967 0.00479056 0.0125368 0.0395861 0.0376919 0.0138422 0.89867 0.050772 0.0263425 0.014428 0.0415737 0.0127581 0.070152 0.491219 0.0301521 0.0176087 0.146909 0.0401018 0.0264748 1 1 0.0325 0.01495 0.0626108 0.00520354 0.999999 0.762588 0.999993 0.0481125 0.0340268 0.0439545 0.0322386 0.0363499 0.00648031 0.0706854 0.0704214 0.0123681 0.0134372 0.0361427 0.0373194 0.012408 0.0256037 0.0442246 0.011732 0.094515 0.0316598 0.0172787 0.0408816 0.0986146 0.0321463 0.0289251 0.0413519 0.0195815 0.010716 0.0251166 0.0436816 0.0466132 0.0397897 0.0250058 0.212032 0.0424666 0.0961981 0.15002 1 0.0240174 0.0633908 0.0681329 0.0324959 0.0103484 1 0.0676135 0.0103519 0.161572 0.0181955 0.0534978 1 1 0.00887379 0.00981197 0.0156075 0.0557143 0.0324459 0.999997 0.131763 1 0.999987 0.00583276 0.0364939 0.0123393 0.0130982 0.00978948 0.00726683 0.13444 0.48541 0.0256718 0.00812443 0.0588526 0.0480952 0.0285332 0.0235468 0.0252112 0.0224078 1 0.0237099 0.0456681 0.00471778 0.0354693 0.0111262 0.0251451 0.999973 0.00975493 0.00440171 0.0829377 0.0332631 0.060449 0.831443 0.0417753 0.0128007 0.0133239 0.0256503 0.0441131 0.0075899 0.992815 0.0085668 0.0248391 0.00294445 0.0123144 0.0225644 0.0122593 0.045388 0.00299491 0.00543154 0.012438 0.0245233 0.0284987 0.999185 0.0210425 0.0674211 0.0684157 0.0632366 0.0474278 0.0434998 0.0493851 0.0655489 0.0184322 0.0832732 0.0192973 0.0252483 0.0385755 0.0580907 0.0141006 0.0937481 0.211735 0.00841258 0.0354991 0.00933586 0.114587 0.0170628 0.00513577 0.0111584 0.0483806 0.0399853 0.0370923 0.056473 0.0272629 0.0493455 0.0336796 0.0648904 0.0508798 0.0217844 0.207515 0.162381 0.974624 0.0182801 0.0411871 0.0498804 0.0440186 0.0240769 0.0128945 0.0306594 0.0291477 0.0407468 0.0165524 0.0232886 0.0321372 0.0139349 0.031214 0.038322 0.0294862 0.0262424 0.993171 0.207309 0.0526614 0.0216849 0.022881 0.0773546 0.0332021 0.197941 0.0636102 0.0236682 1 0.0309229 0.0210347 0.13646 0.0257129 0.0119501 0.0116407 0.0165834 0.00677277 0.0640792 0.00783845 0.0212518 0.00962435 0.0234017 0.0363742 0.116214 0.0137973 0.00725771 0.0160925 0.0145843 0.00731006 0.0082489 0.012002 0.0368654 0.0144029 0.0271729 0.0190658 0.026833 0.00877323 0.0252538 0.0584795 0.0437228 0.0591405 0.0485049 0.0460372 0.00724095 0.0463297 0.0382581 0.0803667 0.275251 0.0293955 0.0138736 0.0123348 0.00982554 0.0461416 0.989309 0.0962087 0.0237203 0.0372736 0.0436649 0.0492683 0.0123982 0.0514329 0.0104747 0.0140424 0.2214 0.0299136 0.00633248 0.0232556 0.0349463 0.0126113 0.0599864 0.0342406 0.402795 0.0671889 0.0323099 0.0390834 1 0.0244234 0.00467056 1 0.0408093 0.0776561 0.0424076 0.0189099 0.0773689 0.0158781 0.0288783 0.0198916 0.0147471 0.0514385 0.0154172 0.0901659 0.0356453 0.0227792 0.0179648 0.0291545 0.0410433 0.0199687 0.034414 0.109905 0.00611103 0.0167436 0.186527 0.999991 0.0262363 0.0780102 0.0207957 0.0312973 0.00414918 0.0348153 0.0167498 0.0109141 0.0614293 0.373333 0.0647239 0.0128052 0.0291201 0.0603315 0.0388252 0.0398154 0.0433002 0.0097077 1 0.00710318 0.0364248 0.00659182 0.0702366 0.00608014 0.0485992 0.0394721 0.0720568 0.0498763 0.0595461 1 1 0.0272815 0.0513795 0.0104654 0.0430083 0.0493086 0.0696205 1 0.129813 0.0133757 0.0443672 0.0184608 0.0168671 0.0104201 0.0153099 0.00619019 1 0.050802 0.0461147 0.0305026 0.0165025 0.0168422 0.0822218 0.999969 0.0065977 0.0351666 0.0340578 0.0337064 0.111614 0.0304482 0.998163 0.998024 0.382102 0.100796 0.0658031 1 0.035543 0.0064665 0.42542 0.0948544 1 0.995964 0.0181564 0.999281 0.999679 0.0273279 0.172911 0.160082 0.0505791 0.0602393 0.0405817 0.978294 0.0380346 0.0286733 0.457605 0.0303203 0.926211 0.101734 0.0210423 0.276622 0.0189339 0.00569428 0.0167625 0.0251122 0.0363533 0.059321 0.0160498 0.00818595 0.00841102 1 0.0179528 0.0298286 0.0191667 1 0.0095757 0.00380278 0.997053 0.0236117 0.0408167 0.994975 0.0188925 0.371356 0.0208897 0.065126 0.00780172 0.999999 0.994482 0.0490818 1 0.0153029 0.00933112 0.0294059 0.0169888 0.940873 0.235078 0.00481236 0.432478 0.137268 0.0120093 0.0186094 0.0481464 0.0395268 0.0327886 0.999039 0.0171725 0.0371739 0.0284802 0.0360324 0.0263156 1 0.0427671 0.0113785 0.00981535 0.330341 0.0136914 1 0.0740511 0.0119239 0.0572891 0.0239955 0.0156644 0.155963 0.015371 1 0.0257738 0.0688222 0.077032 0.0319145 0.189374 0.0144718 0.0310238 0.0215345 0.140549 0.0430788 0.0301347 0.0135263 0.0130239 0.00761812 0.0227346 0.0283607 0.0712751 0.142785 0.0702335 0.0684279 0.0111247 0.00600047 0.0867193 0.0731467 0.049866 0.0293448 0.0170576 0.0399961 0.0093433 0.0207294 0.0273248 0.0180412 0.00918961 0.0187217 0.00777308 0.00794447 0.00622266 0.00744609 0.0133331 0.00770566 0.0145851 0.0830461 0.0150426 0.0247188 0.0236789 0.0214056 1 0.0517454 0.105559 0.0105198 0.0281624 0.0143791 0.0524659 0.988728 0.0482462 0.00888605 0.0703016 0.0133491 0.0261116 0.0137374 0.0550543 0.0721279 0.0225005 0.116998 0.0177691 0.0139104 0.0328484 0.00542077 0.0133156 0.0179674 0.00779079 0.0154249 0.010918 0.0460876 0.0376828 0.016317 0.462984 0.0250863 0.0525133 0.00769042 0.0662958 0.031802 0.0261687 0.4488 0.0168016 0.0130105 0.00782343 0.038622 0.0851779 0.025777 0.0103659 0.999862 0.98751 0.0198885 0.0127236 1 0.998587 0.0100481 1 1 0.0143819 0.00530268 0.0120908 0.0252296 0.0213453 0.0580691 0.183546 0.997809 0.00916913 0.00715104 0.0592309 0.0264879 0.035897 0.0432831 0.496868 0.00941528 0.0142706 0.135541 0.993285 0.0435736 0.0251941 0.0534141 0.0185981 0.00710472 0.0162915 0.0281246 0.0542486 0.0340696 0.0471426 0.0428299 0.0824905 0.0370419 0.0187447 0.0173006 0.0103674 0.0113174 0.00527852 1 0.0332779 0.051183 0.0106704 0.0348149 0.024432 0.0418882 0.0481812 1 0.0269042 0.0424384 0.0558472 0.0181138 0.027964 0.040317 0.00529886 0.0381024 0.025766 0.0157561 0.00254728 0.598034 0.906387 0.052365 0.0481521 0.380222 0.00361431 1 0.0233132 0.0359616 0.0256589 0.975915 0.10175 0.0113588 0.02093 0.0158411 0.040125 0.0126128 0.0229242 0.0138038 0.152498 0.0265431 1 0.0271168 0.0330166 0.0262781 0.0348064 0.0374639 0.0532049 0.0401435 0.0162221 0.0377497 0.0367807 0.133982 0.0392725 0.999999 0.940687 0.00767096 0.033428 0.017176 0.0247784 0.00863669 0.00775271 0.0122583 0.0445725 0.227491 0.321353 1 0.476539 0.0318241 1 0.999768 0.0160422 0.0214108 0.0546289 0.00671036 0.392106 0.621588 0.0978672 0.0433861 0.260336 0.966985 0.0516007 0.0217533 0.0420668 0.038913 0.0115294 0.0300666 0.0353314 0.0198742 0.0373684 0.0363632 0.0317435 0.040946 0.0377132 0.584452 0.0416351 0.0329789 1 0.0209007 0.0260814 0.00909378 0.0321234 0.0130829 0.0190922 0.0235385 0.0430881 0.145476 0.0443879 0.0276376 0.040956 0.0627564 0.0133227 0.0256957 0.0243742 0.0199008 0.029382 0.0156963 0.0121458 0.0268556 0.980691 0.0158513 0.0223526 0.041696 0.0242982 0.0251578 0.030066 0.0311086 0.00831629 0.0414833 0.0271973 0.0978439 0.0424324 0.0234811 0.022184 0.0465895 0.0197303 0.0204011 0.00660102 0.0235174 0.0429215 0.0387539 0.0545308 0.0362951 0.0127444 0.0217834 0.0416671 0.0145269 0.00820895 0.420567 0.0380184 0.00665615 0.00799564 0.0223574 0.0126123 0.0360241 0.0101102 0.0247188 0.00683812 0.023311 0.706752 0.155722 0.383355 0.0155343 0.0690127 0.014619 0.151152 0.0465413 0.021733 0.05052 0.0135231 0.0753248 0.0182082 0.0390432 0.00896201 0.0510961 0.0225794 0.130667 0.0362523 0.0157776 1 0.0381882 0.0560777 0.0104862 0.0110894 0.0159106 0.075951 0.0930162 0.18316 0.0239054 0.943103 0.0278702 0.0347529 0.0515182 0.0176754 0.0261194 0.0304125 0.0186657 0.0707163 0.0211577 0.0421446 0.00897236 0.0253543 0.029823 0.0136456 1 0.0396499 0.0235047 0.0215616 0.00998776 0.0231785 0.0518184 0.00508366 0.0431724 0.0716586 1 0.0690111 0.0211737 0.0105472 0.543079 0.0136974 0.737608 0.0810634 0.98675 0.982375 0.059124 0.405018 0.266104 0.0772188 0.0126091 0.0120299 0.00960637 0.0340248 0.999999 0.004402 0.0469166 0.0725031 0.0110195 0.0110055 1 0.0353255 0.168799 0.0930311 0.0313027 0.0486159 0.158976 0.032687 0.00602437 0.0591358 0.0139228 0.0372832 0.0506306 0.0818372 0.00758397 0.0302127 0.0133321 0.019423 0.0358676 0.0284994 0.0325793 0.00390106 0.0326374 1 0.103647 0.119782 0.0460097 0.0275997 0.999911 0.0157271 0.00864219 0.999568 0.0126858 0.00886337 0.0334886 0.202024 0.00829237 0.111653 0.0235015 0.0306917 0.020805 0.0397825 0.00988694 0.0202442 0.554784 0.0379349 0.0121729 0.0254477 0.0324401 0.011734 0.0305528 0.0175152 0.0159404 0.0170941 0.994986 0.0192869 0.00619928 0.0541752 0.0324201 0.0148403 0.0217645 0.0184941 1 0.0750994 0.0151843 0.9599 0.137423 0.0273905 0.047393 0.034503 0.00520066 0.0459595 0.0301872 0.0434976 0.976216 0.0323495 0.0472419 0.00574671 0.0748179 1 0.030706 0.00913197 0.0288784 0.024801 0.0170929 0.190259 0.999999 0.979867 0.0114834 0.014178 0.0105612 0.0250931 0.0566753 0.010255 0.0466143 0.0110283 0.0135524 0.117436 1 1 0.0143366 0.262136 1 0.055258 1 0.0116768 0.00660819 0.0366441 0.0342961 0.00931932 0.0278437 0.0165967 0.85867 0.0127331 0.114934 0.20425 1 1 0.034411 0.0159275 0.0137589 0.006607 0.640126 0.056484 0.00612805 0.532994 0.0136866 0.0121335 0.00815136 0.0571283 0.0418749 0.0192203 0.0405505 0.0243503 0.0253957 0.834038 0.0487245 0.0426479 0.0261036 0.0133453 0.00812561 0.0556144 0.0175266 0.0159782 0.0178965 0.250165 0.999379 0.00836313 0.00856036 0.0518143 0.0127028 0.0273322 0.991947 0.0766622 0.0909156 0.0218282 0.0460233 0.0539866 0.0794253 0.0769238 0.0188898 0.016433 0.0557974 1 0.0351683 1 0.918309 0.14706 0.163217 0.999538 0.0278907 0.016419 0.00334789 0.00470415 0.0415236 0.0117806 0.0305889 0.0342093 0.0517787 0.319686 0.040559 1 0.0222717 0.0134919 0.0311101 0.0193049 0.173499 0.0490884 0.0417792 0.0248036 1 1 0.406785 1 0.0288608 0.999989 0.0379439 0.0169656 0.0234467 0.00912369 0.0320539 0.0990886 0.0317623 0.0126038 0.346552 1 0.0274096 0.0175365 0.043862 0.0383725 0.171316 0.00463126 0.0439675 0.01695 0.0184107 0.0211939 0.0040411 0.998876 0.0600839 0.0132319 0.0477198 1 0.0414284 0.381653 0.843746 1 1 0.0419379 0.963126 0.0259851 0.0441541 0.0344226 0.0228966 0.0296755 0.0345323 0.00860803 1 0.0122435 0.0151062 0.0826223 0.0123169 0.0162752 0.0635165 0.0430936 0.0350717 0.025962 0.118909 0.0284794 0.0366901 0.99998 0.0383808 0.0383874 0.949916 0.0314932 0.0426875 0.0510587 0.0399703 0.004885 0.0116726 0.172741 0.00837769 0.0167777 0.0510459 0.0336509 0.916854 0.0295406 0.0151284 0.965103 0.0180711 0.0487267 0.0239369 0.0229132 0.0110321 0.0344915 0.0511433 0.0796464 0.0263185 0.0453751 0.0318335 0.0816324 0.0897271 0.00508594 0.999921 0.0565806 0.0164134 0.0491851 0.997922 0.0524519 0.0153474 0.0171866 0.0208304 0.0183994 0.0350219 0.0304754 0.959219 0.999794 0.0468495 0.0393617 0.998378 0.0130783 0.0278991 0.0171324 0.958572 0.0605095 0.0367758 0.0200256 0.0552873 0.00711192 0.995923 0.0139472 0.0158504 0.0459865 0.0403062 0.973306 0.0136977 0.0338008 0.0117608 0.0390285 0.00926795 0.00828065 0.0380611 0.0114509 0.0127566 0.158296 0.00936261 0.127499 0.00532333 0.0325671 1 0.013143 0.0331131 1 0.070491 0.199671 0.0428433 0.0159206 0.0066866 0.861214 0.0570345 0.0452235 0.0207525 1 0.00795022 0.0248947 0.0652471 0.0322911 0.00482493 0.999961 0.20368 0.0838587 0.0243097 0.00880239 0.00972894 0.0558993 0.00836356 0.055717 1 0.0151362 0.0313026 0.0134371 0.0229721 0.0707636 0.0141699 0.0407765 0.0292281 0.0332541 0.0148502 0.0206887 0.0371888 0.116669 0.0574506 1 0.37387 0.0621213 0.0737141 0.0735782 0.986917 0.0171585 0.0160657 0.0113165 0.0169103 0.0233626 0.00832234 0.0157268 0.0274314 0.0165138 0.0391611 0.0632241 0.11476 0.045752 0.00449144 0.0758647 0.049735 0.079664 0.00566267 0.11175 0.0402573 0.00650604 0.00326111 0.0106254 0.109231 0.0339649 0.0323186 0.0315307 0.0208083 0.0705457 0.044854 0.0229764 0.0204755 0.0321985 0.037415 0.0419104 0.142061 0.011905 0.0275872 0.0478358 0.0364371 0.0151565 0.0185193 0.624277 0.0882548 0.0444687 0.0232402 0.0394097 0.0292307 0.0322622 0.0252104 0.0187115 0.0374334 1 0.0860969 0.0132948 0.00863452 1 0.0629301 0.039227 0.0307447 0.032159 0.045372 0.0383644 0.0343116 0.0450798 0.0412928 0.0479781 0.00672916 0.161923 0.0180322 0.00561067 0.0202392 0.0372384 0.0278537 0.149978 0.0161416 0.0475963 0.0193389 0.00904714 0.0173944 0.0107179 0.0348661 0.042319 0.00437055 0.0211095 0.0484492 1 0.492318 0.0197528 0.0885988 0.0426321 0.0125985 0.0308129 0.0276985 0.0294997 0.0102683 0.0660844 0.0128171 0.0213573 0.117055 0.958806 0.0104795 0.0753974 0.0234585 0.0522545 0.0442104 0.0092351 0.0280716 0.0168192 0.0132804 0.0214267 0.0272132 0.061583 0.488433 0.010539 0.0197129 0.86106 0.0790769 0.00934265 1 0.00820914 0.0208055 0.039867 0.463497 0.0977124 0.00347025 0.0491936 0.00855638 0.999806 0.0530422 0.00850068 0.0152786 1 0.0224964 0.0221046 0.0559941 0.0980363 0.0253267 0.0393296 0.99973 0.0245176 0.00422298 0.0256074 0.0297516 0.0771164 0.0537509 0.647353 0.0404293 0.0525024 0.00749784 0.999996 0.138117 0.0603555 0.999477 1 0.00783865 0.0672894 0.0149195 0.0380508 0.0164286 0.011136 0.0295258 0.00370378 0.0143679 0.0328338 0.0447242 0.965026 0.00564092 0.0606697 1 0.00743818 0.0829554 0.0362848 0.0177878 0.167232 1 0.259908 0.0503583 0.0176472 0.0426504 0.944751 0.0242908 0.0477537 0.0150232 0.0125948 0.0121791 0.964659 0.0228148 0.0179877 0.0154896 0.720883 0.017913 0.0107279 0.0387168 0.0149887 0.0603238 0.0585637 0.046136 0.05413 0.0131901 0.0841915 0.0211078 0.0575313 0.00555847 0.0272081 0.0158453 0.0524974 0.0134877 0.0209267 0.00880434 0.00799891 0.0781124 0.0243921 0.0173563 0.0156927 0.0499026 0.05785 0.0148858 0.0407436 0.0167966 0.0221421 0.0359104 0.0347652 0.0105026 0.0203738 0.04769 0.0415035 0.005185 0.416702 0.0592387 0.067154 0.0468793 0.0389458 0.0168848 0.0556468 1 0.0189448 0.0441829 0.0633835 0.0326028 0.0195089 0.00561461 0.0189479 0.0662193 0.0141835 0.0395794 0.0422678 0.0297032 0.0152386 1 0.0692536 0.00718818 0.0344359 0.0184189 0.043902 0.178111 0.0561156 0.0346097 0.0296762 1 0.0365369 1 0.455449 0.0490626 0.0736851 0.0925052 0.021015 0.268392 0.0281952 0.0417061 0.0433505 0.0179694 0.0447908 0.11954 0.042317 0.0313239 0.0502528 0.0222707 0.0411153 0.0382711 0.0572032 0.0457181 0.0388511 0.0364713 0.117009 0.0938049 0.044973 0.121441 0.041663 0.0453364 0.00191779 0.0382411 0.0443638 0.0621387 0.0119325 0.02546 0.0535839 0.00404114 0.065409 0.0860731 0.0232918 0.0401748 0.994368 0.468008 0.00622235 0.620858 0.0100262 0.0126233 0.0123739 0.055487 0.103764 0.0397676 0.0357509 0.0419 1 0.00869898 0.182877 0.0444594 0.0510509 0.0495146 0.0182239 0.040883 0.0686779 1 0.995349 0.00282277 0.0100617 0.0410079 0.0303091 0.0280491 0.00964632 0.0388791 0.0130257 0.0449579 0.0383708 0.073714 0.0428382 0.0570314 0.0801397 0.998803 0.694565 0.00678013 0.0134727 0.0101225 0.0339721 0.0169692 1 0.00828536 0.0110822 0.0372134 0.0451566 0.0635344 0.0305507 0.0158354 0.132236 0.0234462 0.0551789 0.0817664 0.00494502 1 0.0447173 0.0102775 0.0286749 0.0361378 0.104624 0.998887 0.097005 0.0254961 0.0430023 0.0322672 0.0375861 0.0647898 0.030505 0.0200276 0.0338622 1 0.0118489 0.0122964 0.00878366 0.0614721 0.0127939 0.0562592 0.99995 0.0501605 0.0060826 0.0200078 0.996821 0.00620374 0.0137957 1 1 1 0.301569 0.0293523 0.0331325 0.00626388 0.0444056 0.0362076 0.0355623 0.224099 0.0295543 1 1 0.0400065 0.00316872 0.0411916 0.03786 0.0320699 0.00780566 0.0861693 0.0322424 0.00617104 0.0264591 0.414199 0.019422 0.0466859 0.0604042 0.983037 0.0341509 0.0801436 1 0.0106461 0.0126042 0.0626002 0.536377 0.0417794 0.0430721 0.00520833 0.0646621 0.0848175 0.0634699 0.064035 0.0134362 0.0073678 0.0100812 0.0430713 0.0133314 0.0229519 0.00794235 0.0188793 0.0235591 0.0159091 0.0215116 0.0457101 0.0122544 0.0275592 0.0367558 0.0157697 0.00906114 0.0855755 0.0156804 0.158569 0.0494879 0.0409156 0.0459694 0.0233874 0.0324901 0.0357605 0.0387422 0.0580465 0.0225163 0.0447986 0.112281 0.999984 0.349274 0.00942414 0.0121124 0.0307812 0.961119 0.0388451 0.0132226 0.0239718 1 0.0606316 0.0512181 0.0122719 0.0174745 0.00752427 0.025419 0.0231778 0.0241096 0.00858792 0.0235879 0.0381434 0.0162076 0.00988832 0.0181285 0.0534434 0.0765717 0.025913 0.0491765 0.0122628 0.0207868 0.034437 1 0.0491751 0.045673 0.0692785 0.0958897 0.00839213 0.0656376 0.0493109 0.0399998 0.0174748 1 0.0715485 0.999771 0.999925 1 0.13823 0.0106527 0.0257756 0.035445 0.0406313 0.0105921 1 0.0452744 0.00927875 0.99981 0.0261502 0.190585 0.960525 0.617506 0.548013 0.996246 0.0710004 0.0376371 0.0338392 0.999213 0.0742886 0.0273443 1 0.0204495 0.0340631 0.155 0.0502219 0.00399447 0.0336173 0.0198529 0.0273254 0.0640152 0.0349695 0.0631043 0.0390943 0.0522602 0.0677071 0.0628824 0.0261999 0.0496937 0.997318 0.282826 0.422832 1 1 1 1 0.014037 0.0137112 0.0475361 0.0447552 0.977332 1 0.999859 0.0122366 0.999903 0.101069 0.249912 0.012968 0.999806 1 0.0127499 0.0200736 0.0402468 0.0875094 0.0135222 1 1 0.713987 0.0131014 0.935834 0.102782 0.0413825 0.0199068 0.00941641 0.0380676 0.0547518 0.0323994 0.0316187 0.0038089 0.00593372 0.0162526 0.999999 0.0409048 0.0208518 0.0180474 0.0166498 0.00337151 1 0.0172276 0.974031 0.0117207 0.0120881 0.999798 0.0911547 0.0280826 0.999972 0.0147103 0.0115963 0.0478559 0.999738 0.95278 0.0595062 0.0516187 0.0204734 0.0122608 1 0.0456215 0.0347291 0.00830016 0.0482941 0.00976252 0.0173923 1 0.994014 0.0167626 0.0126417 0.0298886 0.0245913 0.0110129 0.0276845 0.00674232 0.0128533 0.374635 0.0264217 0.039985 0.0199693 0.635621 0.0295237 0.00939166 0.863106 0.00954001 0.0130474 0.0445979 0.034501 0.104874 0.0365251 0.999995 0.0175202 0.035506 0.078355 0.083512 0.0223901 0.00977295 0.0177988 0.991091 0.0413497 0.999739 0.0124956 0.12086 0.0113225 0.361014 0.99557 0.0984396 0.00988089 0.0322568 0.0475199 1 0.0167915 0.116023 0.0199434 0.00864857 0.0428873 0.975398 0.0504214 0.0163275 0.019848 0.019253 0.581542 0.0342196 0.0158663 0.0262516 0.1588 0.0212592 0.0427904 0.0105423 0.999999 0.0272366 0.0377794 0.0173235 0.00914085 0.04429 0.0143671 0.0394644 0.012596 0.0237513 0.0198925 0.0196579 0.929705 0.0134434 0.00686295 0.0603813 0.0123931 0.0166781 0.0243798 0.0212462 0.0100903 0.0477582 0.0465903 0.0491401 0.193144 0.0413334 0.050701 0.0268559 0.0592277 0.0287672 0.0110229 0.0388448 0.0655935 0.0487717 0.0393281 0.0125494 0.0249113 0.999445 0.00979343 0.0240663 0.0143288 0.00888618 0.066106 0.0307856 0.00685368 0.0424552 0.025052 0.0333319 0.0448712 0.00941689 0.0810513 0.0176295 0.022283 0.0176389 0.742131 0.115292 0.0848159 0.0498787 0.0191661 0.0216203 0.0280789 0.0135003 0.0323284 0.0118296 0.0309745 1 0.919303 0.981587 0.0127707 0.0154731 0.0548664 0.00685685 0.0119958 0.0333555 0.0399052 0.0305971 0.0199102 0.0324459 0.0205582 0.0335187 0.0197611 0.0380485 0.0373807 0.0273413 0.0209836 0.0492908 0.0193773 0.0477832 0.0245568 0.0331643 0.0795508 0.999998 0.945088 0.80087 0.0560723 0.0565056 0.0877988 0.0307371 0.00817536 0.0350532 0.0513651 0.999961 0.977655 0.0297553 0.0296277 0.00296179 0.0090469 0.0550914 0.0291047 0.931535 0.0210283 0.0602921 0.0338923 0.0210954 1 0.0988806 0.040911 0.0431996 0.055766 0.0257487 0.0103295 0.57395 0.0131732 1 0.071056 0.023925 0.0461917 0.0129716 0.126366 0.073633 0.353127 0.0143861 0.0384858 0.503409 0.0399393 0.0316381 0.0217462 0.0162734 0.019145 0.0347925 1 0.0313688 0.0224842 0.0488109 0.034228 0.0223303 0.0259018 0.0252155 0.00764624 0.0287317 0.0269232 0.00819573 0.0232777 0.0212733 0.0292436 0.174894 0.0357721 0.0436451 0.0157053 0.0536047 1 0.00401527 1 0.0115414 0.743607 0.0731308 0.00467999 0.0204647 0.0187884 0.0537345 1 0.943644 0.0333277 0.0670027 1 0.01823 0.0172808 0.00555768 0.042985 0.0467572 0.032012 1 0.0108546 0.0290348 0.0312406 0.0136412 0.0041752 0.0358059 0.0130839 0.984063 0.0307968 0.0328144 0.16927 0.0032496 0.0841173 0.0169944 0.0843702 0.019219 0.0336194 0.022888 0.0345106 0.0410538 0.082864 0.0198441 0.0156202 0.0112803 0.005696 1 0.0160724 1 0.00833962 0.00824174 0.0169924 0.0150059 1 0.0205449 0.0444231 0.016455 0.0325593 0.108184 0.0347439 0.985019 0.0386396 0.0367716 1 1 1 0.00811564 0.00658513 0.0220939 0.268274 0.0305491 1 0.0235781 1 0.253865 0.999975 0.0401597 0.0781344 0.0405858 0.00414735 0.0159955 0.00893195 0.0298595 0.0218395 0.0119913 0.0112305 0.99963 0.150565 0.044974 1 0.0545526 0.043947 1 0.0465806 0.0212332 0.0204109 0.0139148 0.0224774 0.0292769 0.134249 0.0591355 0.0152748 0.00880531 0.0186729 0.0385723 0.0208161 0.00723873 0.0142793 0.0086297 0.990096 0.057594 0.0630019 0.0240809 0.0103868 0.0252708 0.999522 0.0390905 0.0220213 0.0450579 0.0409459 0.00688959 0.0130155 0.0978913 0.0199507 1 0.00848915 0.0239308 1 0.0154027 0.0137543 0.033826 0.0158422 0.0166062 0.0723322 0.0322763 0.0136444 1 0.0269283 0.0717608 0.0827125 0.0050436 0.0356134 0.0323225 0.0382331 0.041871 0.0395125 0.0064234 0.0347623 0.11858 0.0126576 0.0409924 1 0.0655797 0.0821753 0.00897507 0.0372772 0.0152553 0.0116602 1 1 0.075974 0.013844 0.046151 0.0130231 0.0240855 0.00495028 0.00837299 0.0419702 0.983891 0.0621791 0.0178207 0.0425356 0.0351329 0.00559754 0.00899679 0.00923904 0.00992707 0.998349 0.175637 0.0235613 0.035835 0.0462243 0.0345985 0.0121401 0.0485335 0.0100822 0.0224238 0.984248 0.0471636 1 0.15632 0.0364239 0.033167 1 0.112818 0.11319 0.023852 0.00806918 0.337568 1 1 0.0418902 0.0997988 0.0243584 0.999705 0.996943 0.999989 0.00968876 0.0146692 0.0234263 0.014884 0.00648286 0.0734794 0.0168222 0.0363051 0.104285 0.085037 0.0926159 0.0447456 0.00503166 0.00681742 0.0524415 0.0909193 0.0139869 0.0662813 0.0377194 1 0.0523892 0.0134184 0.0175009 0.0287962 0.0537447 0.0157131 0.998419 1 0.0277875 1 1 0.0578713 0.0999449 0.0254725 0.0679823 0.0483305 0.114101 1 1 0.0359859 0.0353683 1 0.0266228 0.0687162 0.024079 0.078188 0.0206457 0.029659 0.00635636 0.0178964 0.0524643 0.0098302 0.0179828 0.0319938 0.0253428 0.0252022 0.0115967 0.0159885 0.060416 0.0537995 0.0433974 0.0553948 0.0423035 0.0503961 0.0189834 0.0855585 0.146085 0.999988 0.0130402 0.0120894 0.039187 0.0516942 0.0201045 0.030406 0.0440594 0.999916 0.0165589 0.0534616 0.060362 0.078158 0.0605113 0.160541 0.041293 0.0162279 0.0260844 0.0192095 0.0166034 0.03842 0.0141196 0.0745023 0.0271092 0.0131774 0.0114668 0.00706514 0.00822841 0.0123457 0.0122088 0.0139343 0.185039 0.105909 0.0191498 0.028288 0.0325793 0.722885 0.0452237 0.0160771 0.012455 0.0681361 0.0102797 0.0292859 0.0171665 0.0126986 0.093821 0.0294442 0.11853 0.0765423 0.0265671 0.346876 0.285185 0.999132 0.0360412 0.0280002 0.0670101 0.0210079 0.00538234 0.0437479 0.0138267 0.00708356 0.0429792 0.014115 0.0115951 0.130799 0.0558425 0.0571003 0.0236232 0.99722 0.999171 0.991355 0.00754959 0.0110988 0.0272713 0.0686437 0.00255003 0.037925 0.00878361 0.0110382 0.0116347 0.11152 0.0149191 0.0134236 0.0448389 0.00940201 0.0259254 0.0181566 0.0217685 0.00766013 0.011784 0.044057 0.0188767 0.0597941 0.0476407 0.0375926 0.168883 0.0204244 0.00779755 0.0129225 0.0224679 0.0431634 0.979671 0.00489101 0.0340393 0.0652843 0.999939 0.101838 0.920887 0.0190221 0.0251761 0.0302246 0.0416845 0.0112755 0.0151865 0.011941 0.0360362 0.0408132 0.00727993 0.00945832 0.0105484 0.00460623 0.0537264 0.0121475 0.00528932 0.134019 0.0122016 0.0381964 0.0317311 0.029155 0.11844 0.0218877 0.0373539 0.0375721 0.0362561 0.0284975 0.0628043 0.0170236 0.0333469 0.0921385 0.0449953 0.0836649 0.00466165 0.0246182 0.0155678 0.0322699 0.270116 0.015502 1 1 0.0180864 0.0382109 0.013458 0.00953432 0.0969373 0.0244218 0.0406047 0.0269096 0.0188644 0.0554831 0.0650656 0.0145136 0.0403472 0.0437179 0.922352 0.0172801 0.0143599 0.00879689 0.0113464 0.0513122 0.0179429 0.0245124 0.0400368 0.0108024 0.0272245 0.0539634 0.0172009 0.0793256 1 0.0777392 0.0778198 0.0336289 0.0111664 0.0331174 0.00670302 0.0519812 0.00854459 0.0276077 0.016578 0.0362056 0.0161958 0.025352 0.0150014 0.0750653 0.0169207 0.0157571 0.0201762 0.0317581 0.581715 0.0147687 0.0222692 0.111355 0.34848 0.998166 0.018567 0.0525182 0.00670178 0.0250837 0.011456 0.0130565 0.0358477 0.0430754 0.00672651 0.0269049 0.0219681 0.0308191 0.040242 0.0037374 0.0349997 0.0116182 0.00679422 0.0540803 0.0494888 0.0162108 0.0450432 0.0660383 0.0209242 0.0187615 0.0762092 0.282019 0.0177143 0.0571984 0.0283452 0.0511517 0.0117065 0.905764 0.0134189 0.0612342 0.0342684 0.0407672 0.016332 0.0261754 0.0119227 0.0403069 0.0202914 0.0188137 0.0440869 0.117751 0.166634 0.233714 0.0728309 0.12669 0.0113615 0.0230097 0.0370736 0.0120027 0.0848302 0.0432931 0.0262223 0.0236236 0.0273557 0.0361715 0.0151289 0.0869008 0.0207237 0.0536313 0.0049472 1 0.999991 0.0105763 0.0542338 0.140343 0.0112248 0.00743064 0.00756684 0.104699 0.00624813 0.0271997 0.00627171 0.0766672 0.00916458 0.0423942 0.0560302 0.0103363 0.965789 0.994237 0.99999 0.303982 0.0271786 0.00676315 0.0483885 1 0.0265089 0.013547 0.00808794 0.0121385 0.999998 0.0812716 0.00714606 0.0357546 0.0262156 0.0056297 0.0284324 0.378894 0.997159 0.996221 0.0404407 0.0978851 0.39751 0.0519885 0.0246361 0.038645 0.0117646 0.111046 0.0330938 0.024284 0.0424354 0.399615 0.0119126 0.0130076 0.0273597 0.0704235 0.0461668 0.0149413 0.0147744 0.175882 0.0341644 0.0490558 0.0227813 0.572728 0.016047 0.0132322 0.0280059 0.0224681 0.0399577 0.0448062 0.0190977 0.0334599 0.0200984 1 1 0.0280734 0.999453 0.0882368 0.0156567 0.0173739 0.0123892 0.0279091 0.963016 0.0575404 0.018337 0.0540746 0.0186855 0.0188846 0.0816883 0.168439 0.0121368 0.0303072 0.0161418 0.0150867 0.0162965 0.0138952 0.0458986 0.0164863 0.0438931 0.0323941 0.00724691 0.035749 0.0280933 1 0.0503223 0.0326431 1 1 0.0302391 0.473601 0.00458771 0.0361955 0.00601972 0.00977858 0.999362 1 0.109858 0.0337201 0.0567325 0.0429913 0.0347127 0.0167061 0.0607742 0.0122622 0.0178874 0.0209269 0.00847297 0.0322203 0.0374819 0.0558959 0.0529787 0.021577 0.0328321 0.0305889 0.0535232 0.0435376 0.0550169 0.0646627 0.0664399 0.0365041 0.0120842 0.0719806 0.0235695 0.0163683 0.0661667 0.0253311 0.0108365 0.087199 0.0353993 0.0168095 0.0127291 0.0206348 0.0172387 0.0442338 0.0565339 0.0377209 0.150001 0.0247 0.0384545 0.0555966 0.0319155 0.0110428 0.134304 0.0126771 0.297197 0.0188221 0.117601 1 1 0.0441651 0.0423162 0.0472787 0.0067482 0.0292376 0.0278396 0.14404 0.210722 0.999992 0.0308358 0.0658413 0.0143142 0.0370021 0.0146485 0.222284 0.0330277 0.404764 0.999968 0.776202 1 0.222378 0.0480673 0.943181 0.034031 0.00813625 0.0100305 0.0238965 0.0183301 0.0144011 0.00534724 0.0437399 0.0414754 0.0103836 0.257801 0.0768179 1 0.011429 0.0693149 0.0309168 0.999876 0.0899295 0.0345547 0.166176 0.91351 0.999952 1 0.0316289 0.0169758 0.0106008 0.0066596 0.0338592 0.0285718 0.00909172 0.0290714 0.105964 0.0172899 0.0179192 0.00837334 0.0119942 0.124021 0.023952 0.313533 0.00340229 0.0295108 0.0159816 0.00527844 0.0273549 0.191221 0.0230442 0.00644333 0.0472274 0.0331897 0.015099 0.0758594 0.0196601 0.00812065 0.111064 0.0454887 0.00867798 0.0260396 0.157289 0.0292061 0.0133857 0.00771881 1 0.00618635 0.0121319 0.169031 0.284401 0.999951 0.0109498 0.018668 0.0420872 0.00887123 0.192919 0.0100397 0.0168141 0.0368966 0.00811104 1 0.146397 1 0.0132191 0.0394164 0.0113069 0.00926499 0.999667 0.0361432 0.00515855 0.0178623 0.0242159 0.0215104 0.0148176 0.0174074 0.00770634 0.0223753 0.0157894 0.0476881 0.0374304 0.0130714 0.0278381 0.0286973 0.0125536 0.0397285 0.0276071 0.0320746 0.0178091 0.13145 0.0370417 0.396185 0.0376994 0.0310038 0.0271857 0.0391166 0.0423694 0.022157 0.00930756 0.0155728 0.0340064 0.0175542 0.0223782 0.0141396 0.0828588 0.262906 0.0608766 0.0228988 0.111342 0.0579491 0.999458 0.91134 0.359269 0.454643 1 1 1 1 0.00995171 0.0214324 0.0503861 0.289509 0.00661845 0.983241 0.0618112 0.0505363 0.0871133 0.0414949 0.118416 0.0342078 0.0271254 0.0603946 0.0474139 0.00646036 0.0557852 0.0238688 0.0345375 0.0192648 0.0257515 0.0431893 0.0547378 1 0.999989 0.0720785 0.0887615 0.113863 0.0175431 0.0400007 0.0410472 0.0420547 0.014909 0.0147117 0.00751984 0.0115562 0.0165343 0.0374874 0.0221503 0.0238497 0.02451 0.0442881 0.0414161 0.118859 0.0455629 0.00950308 0.0348011 1 0.0113296 0.125132 0.031129 0.028807 0.0176203 0.0269469 0.01622 0.0304623 1 0.0165365 0.0428716 0.0240287 1 0.999998 0.051966 0.0184613 0.0425427 0.0132414 0.019917 0.0522633 1 1 0.0222974 0.011119 0.111747 0.0819377 0.00887869 0.00426661 0.0275373 0.0473446 0.581821 0.0450615 0.947182 0.0334522 0.120816 0.0180091 0.212039 0.0319805 0.0378479 0.0609613 0.00979364 0.02956 0.499499 0.999901 0.983392 1 0.999715 1 0.991327 0.0281569 0.0679796 0.0644485 0.0197914 0.015516 0.170498 0.0194242 0.0240548 0.0407362 0.0598928 0.0248315 0.0103411 0.171976 0.0612344 0.011247 0.00908774 0.00885369 0.00646717 0.296634 0.0153013 0.0124503 0.0109118 0.00847139 0.0408098 0.0215301 0.0197788 0.035785 0.0192548 0.0614945 0.0238726 0.00768409 0.0108431 0.0636258 0.223897 0.0360594 0.020986 0.0134425 0.133553 0.0707623 0.0141346 0.0212082 0.150899 0.037537 0.0620771 0.0576777 0.0237036 0.00642063 0.044274 0.0170577 0.0321928 0.0230802 0.0606879 0.0484999 0.0727469 0.999966 0.00489284 0.368375 0.0094575 0.020222 0.0229994 0.0323452 0.0376731 0.0173173 0.0134341 0.0252982 0.0199342 0.016904 0.0167968 0.0224276 0.0238621 0.0144101 0.0727138 0.0288815 0.0982171 0.0309387 0.0233108 0.0265838 0.999978 0.0285727 0.0186616 0.0168416 0.0218211 0.00752097 0.0180537 0.0254085 0.0137765 0.123297 0.0169585 0.0178401 0.104094 0.0958967 0.999999 0.0124637 0.00690987 0.0130523 1 0.294125 0.0226165 0.0314793 0.0371141 0.00429526 0.0283803 0.0242677 0.00897718 0.124119 1 0.985294 0.257764 0.00682847 0.986055 0.148218 1 0.0181754 0.0124031 0.0208697 0.0220391 0.0438924 0.0243491 0.0125406 0.0575703 0.0411487 0.0349036 0.0214608 0.0256883 0.0533165 0.0439048 0.0166915 0.0460994 0.999731 0.045528 0.0532151 1 0.0157873 0.0241072 0.0310803 0.0085247 0.00906286 0.0287637 0.0127611 0.993048 0.0449207 0.00937508 0.0319934 0.0494067 0.118194 0.0215221 0.0296884 0.0211156 0.0158395 0.0114803 0.0206344 0.0286782 0.0190242 0.0280987 0.0635215 0.00425557 0.0588106 0.00745925 0.0331945 0.0289773 0.0251566 0.550934 0.00665516 0.0331568 0.190357 0.0518986 0.0200944 0.061538 0.983637 0.00768633 0.0211101 0.0102796 0.0536113 0.00907021 0.0404408 0.104196 0.0233572 0.0173152 0.0426978 1 0.999972 0.0530451 0.0222217 0.0189598 0.0143906 0.0222328 0.00941138 1 0.0272142 0.0286115 0.0215227 0.0222575 0.0349708 0.00976311 0.00548744 0.00701004 0.0158217 0.00566767 0.0183536 0.0273203 0.00743729 0.0504739 0.0289808 0.0323526 0.0207609 0.00927442 0.0118039 0.0266608 0.00911519 1 0.0138086 0.0907078 0.999989 0.0309041 0.0573023 0.0290429 0.0124754 0.0197538 0.0118735 0.0160478 0.164408 0.0132948 0.0139164 0.0788058 0.00863295 1 0.01185 0.0101301 0.0221908 0.0388609 0.00753688 0.0194126 0.162147 0.0229183 0.985891 0.735523 0.0221702 0.0568939 0.0411915 0.0384843 0.261655 0.995391 0.0183437 0.0219039 0.00808097 0.0157792 0.00829509 0.0271528 0.0245586 0.0125217 0.0165012 0.0278029 0.0677933 0.0338649 0.0229862 0.0113192 0.0411612 0.0206384 0.111472 0.0403824 0.0291553 0.0205626 1 1 0.0134327 1 0.60015 0.0544962 0.0491012 1 0.0184071 0.00914109 0.0354879 0.299612 0.025248 0.00584195 0.0211402 0.0308057 0.0201316 0.0222362 0.466925 0.0341239 0.435322 0.0247211 0.0210043 0.0264997 0.017323 0.00515076 0.017529 0.0277931 0.0176115 0.0116006 0.17632 0.00643732 0.0439577 0.0159345 0.0461222 1 0.0777065 0.0179809 0.0292211 0.010248 0.0600737 0.0146355 0.0312603 0.0108643 0.020707 0.0851555 0.023719 0.0473688 0.0382553 0.0699283 0.0481464 1 0.999994 0.0143961 0.0367238 1 0.0516224 0.00643348 0.139285 0.0126911 0.0371387 0.0150168 0.0479954 0.0376238 0.999979 0.0183453 0.0143156 0.0347954 0.00524871 0.0316191 0.0294542 0.0260386 0.00793026 0.999996 0.0158664 0.0150525 0.0331965 0.0244803 0.0436592 0.01387 0.0195508 0.410116 0.00527457 0.026711 0.0380524 0.0425739 0.024088 1 0.0483066 0.0405593 0.0144776 0.0502749 0.0286185 0.585345 0.0136176 0.0372679 0.0351939 0.858988 0.0117121 0.0375387 0.0146445 0.650975 0.0716815 1 0.0153783 0.0192416 0.0294718 0.165865 0.0369323 0.0184098 0.0570031 0.963299 0.0281973 0.94681 0.134785 0.0162641 0.0448287 0.0164661 1 0.0277653 0.0419206 0.0662043 0.0433845 0.0588031 0.0164215 0.01482 0.0277124 1 0.00920822 0.0053188 0.0618548 0.0103369 0.0751012 0.270468 0.0364625 0.0225276 0.0970197 0.0146183 0.0460028 0.055073 0.0150286 0.0216943 0.0683287 0.0397932 1 0.0366027 0.00933324 0.0574713 0.00785015 0.03605 0.012751 0.0349853 0.0397177 0.00554249 0.151974 0.0233196 0.0394667 0.112222 0.0575283 0.0616191 0.0184036 0.00712455 0.0537545 0.0141352 0.0107643 0.0537084 0.0136945 0.0555733 0.109226 0.0248113 0.0218092 0.0233572 0.0441617 0.0790508 0.992167 0.0853726 0.0159529 0.0391789 0.0292329 0.0447306 0.0123964 0.0411593 0.0133328 0.0297902 0.0122936 0.0352938 0.029375 0.109542 0.0126569 0.0439889 0.0207684 0.0296014 0.0438325 0.0163111 0.0515093 0.0365146 0.0463948 0.927863 0.0148978 0.025872 0.211181 0.0132341 0.0216886 0.0274495 1 0.355213 0.0942733 0.0125305 0.0809098 0.0144722 0.0276073 0.0273719 0.119496 0.0654324 0.0434061 0.120501 0.0319794 0.044094 0.0303927 0.0181882 0.28846 0.0692641 0.0248535 0.0329614 0.00815211 0.0142046 0.00870748 0.0348295 0.0304143 0.0129157 0.0470519 0.0153216 0.0612453 0.0455024 0.0149041 0.0523046 0.0244086 0.0357513 0.0482602 0.0546618 0.120815 0.0823313 0.0149201 0.0198262 0.0176036 0.0177411 0.0336737 0.0318101 0.0824792 0.999998 0.0286443 0.0265842 0.01517 0.0419003 0.0339465 0.0316411 0.0234976 0.232826 0.0543575 0.0223505 0.249138 0.0163121 0.151901 0.957719 0.185976 0.0234897 0.0534791 0.0162632 0.0381583 0.0438337 0.0111768 0.024508 0.00695142 0.0410024 0.404324 0.0403091 0.0182064 0.0440013 0.0316967 0.0243796 0.0285296 0.0162528 0.0325152 0.0150347 0.0509113 0.0335537 0.0215814 0.0195701 0.0274959 0.0162412 0.0299598 0.0171359 1 0.999999 0.104158 0.0273375 0.013108 0.539048 0.0378251 0.0279395 0.0219684 0.0101871 0.0126005 0.00722874 0.0394205 0.0227869 0.049529 0.970225 0.0217927 0.164037 0.00847488 0.999987 0.0421975 0.0155746 0.0062106 1 0.036347 0.0163128 0.00468524 0.00386238 0.0136363 0.0100301 0.199839 0.0449303 0.999903 0.0116639 0.0228133 0.0204831 0.00859263 0.229047 0.0135532 0.033861 0.0335534 0.0161583 0.0621187 0.0263572 0.0164341 0.0177249 0.00393577 0.00868195 0.0166913 0.0577094 0.00583488 0.0128245 0.0133353 0.116929 0.544561 0.0398182 0.0435946 0.015938 0.0211858 0.0388374 0.119599 0.0312488 0.0148797 0.00407637 0.0181408 0.0310541 0.0266257 0.0499304 0.0412416 0.0126998 0.090563 0.0278585 0.0210324 0.0170753 0.027426 0.0646239 0.0663613 0.0444409 0.00385124 0.0351055 0.0158964 0.0603479 0.0304256 0.0226425 0.0372153 0.117437 0.034848 0.00834716 0.0267549 0.0671437 0.0124283 0.0243418 0.0231831 0.0177123 0.0300691 0.0353885 0.0670072 0.0512862 0.044483 0.900093 0.779021 0.20508 0.00984026 0.0226554 0.0172589 0.0595365 0.0357631 0.0128251 0.013877 0.0235119 0.0250045 0.0166974 0.00902531 0.0284362 0.0241355 0.0199071 0.021796 0.0138206 0.0404952 0.0242141 0.0133573 0.0429712 0.0184454 0.0491655 0.0232292 0.0147024 0.0172796 0.0381302 0.0220705 0.0708731 0.0569902 0.0170791 0.0549013 0.0147361 0.0126559 0.0147923 0.180905 0.0753333 0.832093 0.0725853 0.0293479 0.0127311 0.0117835 0.0262464 0.0790926 0.614475 0.0902729 0.0137213 0.10084 0.0234007 0.0771085 0.0181324 0.0468733 0.0108024 0.0397733 0.0432995 0.0202605 0.030537 0.0333478 0.0535279 0.0155094 0.100527 0.08541 0.0139828 0.00769406 0.0102379 0.00832969 0.017407 0.0131051 0.0189348 0.0140048 0.0179672 1 0.016767 0.996715 0.0428518 1 0.00778133 0.0370923 0.3627 0.0256205 0.0128715 0.0553622 0.0239828 0.00656863 0.0619289 0.0340436 0.0956904 0.0395355 0.0165136 0.998767 0.0297945 0.0265749 0.00982712 0.0135259 0.928645 1 1 1 1 1 1 0.0159968 0.0296646 0.0849852 0.994675 0.00716829 0.0451315 0.0303405 0.0058041 0.0368794 0.0558893 0.00976564 0.0147944 1 0.0514511 0.01215 0.0809418 0.0438738 0.0152518 0.0216951 0.0135029 0.00693289 0.00928279 0.999972 1 1 0.0408521 0.136077 0.0253449 0.0369821 0.0128496 0.0334503 0.200008 0.0160867 0.0356746 0.0122526 0.051138 0.177123 0.0202338 0.156532 1 0.0482737 1 0.0370197 0.052227 1 0.0847778 0.0376745 0.0504496 0.0335265 0.012344 0.0133836 0.0636962 0.154893 0.999175 0.998233 0.0271121 0.0413666 0.00655691 0.0175815 0.0659257 0.0940017 0.00917661 0.0123075 0.0342231 0.113392 0.0267411 0.0175333 1 0.0341511 0.0283084 0.0066076 0.00672304 0.0417994 0.0141626 0.0137837 0.0231794 0.0263925 0.00937083 0.093513 0.0349556 0.0378817 0.0196351 0.00357725 0.0107204 0.0365441 0.156979 0.0473134 0.0104231 0.00583993 0.00381401 0.0522626 1 0.941715 0.10856 0.999994 0.0775778 0.0169253 0.0181055 0.0124974 0.015391 1 0.779466 0.0260005 0.00738306 0.0271725 0.0210144 0.0129443 0.0768138 0.0986338 0.125937 1 0.0172872 0.018152 0.0295962 0.0423385 0.0134094 0.100131 0.254516 0.172216 0.0458751 0.0147943 0.0381598 0.0853503 0.0141339 0.0201948 0.01456 0.0490792 0.0560758 0.0341798 0.0235411 0.0252639 0.0451134 0.0182219 0.0425279 0.0246043 0.0031606 1 0.103571 0.0466073 0.0361621 0.0143626 1 0.0517196 0.998883 0.0238771 0.00300318 0.0168525 0.0155621 1 0.031038 0.0271106 0.0249571 0.995792 0.028648 0.0137821 0.0249008 0.0282874 0.0381896 0.044918 0.953183 0.054107 0.99947 0.32993 0.0228502 0.0446367 0.0505002 0.0359585 0.0351874 0.0253008 0.0583215 0.0437454 0.0334489 0.0097711 0.0396442 0.0326382 0.0845416 0.053423 0.0186402 0.0394833 0.016422 0.0348839 0.039513 0.0211247 0.00857802 0.0167967 0.0143675 0.0435979 0.0240131 0.0416957 0.00600981 0.144817 0.976496 0.0173808 0.0795513 0.0279987 0.0245921 0.0755557 0.0790487 0.0235632 0.0519794 0.0151952 0.0468082 1 0.0218956 0.0262364 0.0122495 1 0.0429309 0.0740144 0.0851137 0.043766 0.999669 0.201332 0.0225979 0.00908063 0.0375502 0.025225 0.0131623 0.00718146 0.00655593 0.00774531 0.0189333 0.0285726 0.00833422 0.981369 0.0483724 0.0288677 0.00532658 0.0175608 0.00774149 0.029156 0.888523 0.129321 0.00836831 0.999874 0.00660729 0.0065618 0.0116229 0.0471905 0.0213697 0.0256428 0.028006 0.0090214 0.0466102 0.010776 0.00811642 0.00757575 0.0217457 0.00557428 0.0164017 0.0430261 0.0416378 0.00484125 0.0485681 0.999983 0.151453 0.0376979 0.0216348 0.0347265 0.0140676 0.0098083 0.107176 0.0894686 0.999995 0.0080076 0.0105154 0.00285464 0.0117812 0.0382104 0.0451512 0.0155151 0.0604158 0.0159388 0.0142384 0.0572472 0.147399 0.184175 0.250601 0.0997885 0.0413809 0.0419413 0.353658 0.0153136 0.0463334 0.00321483 0.060048 0.00445719 0.994368 0.0422921 0.0116676 0.0116619 0.0151745 0.00568279 0.999987 1 1 1 0.984417 0.0731847 0.00587614 0.0162304 0.0318933 0.0161415 0.011099 0.0297661 0.0545268 0.0572856 0.0426428 0.0343211 0.011243 0.0579812 0.00743212 1 0.0381324 0.982753 0.00727317 0.0389434 0.158076 0.0262286 0.0221642 0.0336556 0.029558 0.0577868 0.00982443 0.00330638 0.0470597 0.00353031 0.00807356 0.0447284 0.304762 0.0473637 1 0.0571419 0.0275336 0.0102963 0.0104543 0.0494777 0.0418295 0.107299 0.0104718 0.0217482 0.0228241 0.00746304 0.0192126 0.0291481 0.096802 0.0687012 0.00968333 0.0258461 1 0.0664933 0.00861649 0.0311985 0.00337228 0.0154882 0.991462 0.0118267 0.999987 1 0.0186001 0.0171638 0.0931717 0.0250742 0.0493983 1 1 0.019916 0.0382772 0.0602031 0.00918102 0.0430399 0.99998 0.0389431 0.00824561 0.0653486 0.0110238 0.00990279 0.999995 0.0189718 0.0213592 0.0138662 0.108006 0.999972 0.0427684 0.0118441 0.277108 0.0214088 0.999593 0.0119588 0.0400943 0.1243 0.0191587 0.0203945 0.0193674 0.0246677 0.0145301 0.0162913 0.0606892 0.0352043 0.0438645 0.118562 0.0495992 0.0257195 0.0175799 0.00480094 0.172613 0.0521601 0.0149268 0.765858 0.0517334 0.0401065 0.00779208 1 0.0555696 0.0176572 1 0.0352051 0.0125179 0.0250052 0.0474018 0.0469406 0.942962 1 0.999998 0.00450203 0.103482 0.0356761 0.033494 0.0102482 0.0375571 0.0130894 0.00579237 0.00881547 0.046606 0.0134185 0.0631249 0.120384 0.0512905 0.0353886 0.0122049 0.999966 0.028717 0.0150937 0.997295 0.0279402 0.0148043 1 1 0.0159713 0.0424874 1 0.0423165 0.0604975 0.0490448 0.00550417 0.00731635 0.0240483 0.0386476 0.0149467 0.00555089 0.0300949 0.336649 0.0349893 0.0241682 0.0188253 0.0271466 0.0346915 0.00882526 0.0361838 0.0225538 0.074075 0.0197272 0.245623 0.0135536 0.0512442 0.022746 0.00838942 0.0311509 0.123125 0.0125236 0.166699 0.0162088 0.0647575 0.013471 0.0538875 0.0487717 1 0.678868 0.0226256 0.0347512 0.782735 0.0361172 0.00746975 0.0290076 0.0359061 0.0167802 0.132918 0.0191911 0.0108422 0.035422 0.0162338 0.00922987 0.0163794 0.130505 0.0251361 0.0232061 0.106628 0.0165471 0.0141719 0.0191326 0.00292304 0.0466302 0.0203614 0.00943877 0.0924015 0.0150597 0.0247893 0.028452 0.118082 0.0191299 0.00637846 0.0215148 0.0748971 0.0177339 0.0534975 0.0488309 0.0344233 0.0637958 0.0494098 0.0312356 0.0263594 0.127937 0.0661783 0.0616546 0.0616043 0.0383813 0.0607425 0.0593049 0.0203826 0.0102701 0.0188729 0.0292038 0.0420633 0.0635226 0.909207 0.0427976 0.012278 1 0.297967 0.997605 0.999978 0.107962 0.0964564 0.259334 0.906381 0.021728 0.0929666 0.0264293 0.0197213 0.999576 0.0314886 0.0588108 0.0193299 0.0463187 0.010978 1 0.00877508 0.0111917 0.0567677 0.187778 0.0398664 0.0586117 0.0183127 0.0117185 0.0129495 0.0269417 0.0442334 0.0107195 0.0183312 0.105054 0.0284953 0.0115464 0.0708371 0.533128 0.0461099 0.580506 0.0157394 0.999997 0.154805 0.0247796 0.0108326 0.0501154 0.0178444 0.0139116 0.0401768 0.0141424 0.0358316 0.06791 0.0465435 0.0379335 0.0154226 0.00252868 0.0203201 0.962333 0.0260708 0.614148 0.0327515 0.125183 0.0890252 0.0193353 0.0131962 0.0560459 0.370708 0.0127598 0.00811833 0.0186731 0.0414498 0.0350854 0.0561019 0.00948935 0.01944 1 0.0744379 1 0.0684324 0.0737819 0.0426421 0.0231304 0.108779 0.0128968 0.0137601 1 0.0786423 0.101192 0.994636 0.0536509 0.00981955 0.0565141 0.0273878 0.0166618 0.0350127 0.0108869 0.0769742 0.118508 0.0491933 0.0428463 0.0399575 0.0370555 0.0853486 0.00530436 0.164026 0.0371596 0.0335926 0.019528 0.0236646 0.0509184 0.0341726 0.00277816 0.0393481 0.0133516 0.0222127 0.0223694 0.0285761 0.00996339 0.0120608 0.0199957 0.0070785 0.0319699 0.10719 0.025844 0.0212295 0.0258042 0.0215644 0.0330862 0.00888316 0.0289926 0.0424099 0.311601 1 0.0107744 0.00717726 0.0324303 0.926391 0.99996 0.90758 0.0401673 0.0385362 0.0145868 0.0156087 0.963946 0.0219581 0.0473848 0.0457337 0.0208484 0.0463386 0.0172466 0.0278049 1 0.0667349 0.115619 0.0649095 0.0473105 1 0.0127369 0.0107703 0.013387 0.0481048 0.0397008 0.0434664 0.0138355 0.108901 0.00283023 1 0.00982187 0.0349453 0.216887 0.306256 0.317112 0.00803475 0.0479727 0.0397643 0.00913608 0.0202563 0.056795 0.028396 0.0644862 0.024435 0.123662 0.0298468 0.0456155 0.0738523 0.0351399 0.0254356 0.0199908 0.0272858 0.0390257 0.0224867 0.0353771 0.0345841 0.12334 0.0112326 0.0123527 0.00590617 0.0250944 0.103562 0.045082 0.0278032 0.0625059 0.0758295 0.0370738 0.0443489 0.00880581 0.0244218 0.0248347 0.0152639 0.17215 0.992168 1 1 1 0.00247372 0.00800302 0.00915081 0.174936 0.0530052 0.0125692 0.0173906 0.0554773 0.999997 0.0373175 0.035354 0.026665 1 0.0142191 0.0259478 0.0195048 0.0154375 0.0403946 0.0424746 0.0334871 0.0960488 0.0105643 0.0369594 0.0154336 0.0370109 0.0169249 0.0187728 0.0221808 0.0337407 0.0121912 0.0217284 0.103444 0.00456583 0.0828815 0.0241403 0.01009 0.999913 0.0425118 0.999858 0.0284737 0.0876704 0.0118339 0.00909334 0.010306 0.0383445 0.0299668 0.702717 0.011677 0.0463202 0.0500457 0.0172503 0.037509 0.0192246 0.0200675 0.00563647 0.096188 0.0206944 0.0164048 0.0614435 0.995015 1 0.298476 1 0.00785752 0.0363323 0.0107939 0.0380646 0.983267 0.0131257 0.0461293 0.00842194 0.0639772 0.0376476 0.044904 0.0300058 0.0449221 0.0226193 0.0932621 0.0534473 0.00511901 0.991894 0.0154298 0.0278329 0.0250381 0.0974146 0.0595803 0.027413 0.026705 0.0103208 0.0994057 0.221883 0.173975 0.0138576 0.0357687 0.117766 0.114978 0.271635 0.100312 0.99932 0.344878 0.659875 0.25241 0.0787642 0.0341667 0.0389173 0.0208082 0.0325655 0.0216403 0.0482035 0.0308298 0.0413497 0.032753 0.0475293 0.0247947 0.0386201 0.0493483 0.0100235 0.0237822 0.0408361 0.0429317 0.0576849 0.28295 0.0266212 0.0425344 0.0296053 0.145903 0.191327 0.0230625 0.0891649 0.0430329 0.0236464 0.0261475 0.186629 0.00987627 0.0405426 0.999999 0.0155107 0.022675 0.886735 0.00948946 1 0.0172039 0.047185 0.129898 0.0486197 0.114382 0.0444985 0.0395296 0.0426035 0.0323212 0.95589 0.0319669 0.0497266 0.309491 0.00433758 0.00855131 0.011543 1 0.00872665 0.99979 0.269601 0.106531 0.12256 0.0157577 0.0807874 0.989621 0.0221557 1 0.0237467 0.029486 0.0667486 0.0297349 0.985872 0.0180115 0.0127132 0.0331567 1 0.0374986 0.0295366 1 0.0408388 0.0413823 0.0156981 0.999722 1 0.0533878 1 0.00757224 0.037484 0.0168654 0.973543 0.0131399 0.0778117 0.999901 0.0225841 0.626933 1 1 0.999906 1 0.0204837 0.999999 1 1 1 0.0132551 1 1 0.341662 0.0617988 0.0181398 1 0.989923 0.0114267 0.00983594 0.0270672 0.0134793 0.0414032 0.0254559 0.00702639 0.0504301 0.0193924 0.999865 0.999997 0.114711 0.0474835 0.0116063 0.100187 1 1 0.0283884 0.999987 0.0424056 0.0153158 0.00541057 0.99818 0.023331 0.0189202 0.0413103 0.129559 0.0638171 0.0278445 0.0761257 0.042575 0.172398 0.0499784 0.041018 0.0390298 0.950164 0.999423 0.0198264 1 0.00685792 0.0118387 0.0100577 0.996828 0.0613442 0.0733344 0.0064232 0.610012 0.999999 0.0106579 0.0436736 0.0337243 0.128976 0.0210358 0.0144611 0.454163 1 1 0.00911912 0.0131516 0.237611 0.0623348 0.0606453 0.0346548 0.00958309 0.101248 1 0.0929725 0.0189178 0.026087 0.116528 0.0402048 0.0730784 0.0102029 0.0237742 0.0203365 0.0184817 0.0161804 0.0147394 0.00767009 0.0464493 0.0174725 0.213903 0.0112744 0.0370994 0.0737194 0.999826 0.0341453 0.00673287 0.996951 0.0882719 0.057612 0.0217768 0.0230196 0.0517373 0.0963435 0.030958 0.993594 0.985086 0.104167 0.0180657 1 0.0331619 0.00422455 0.0183232 0.999648 0.975119 0.168063 0.0336621 0.0188788 0.0101762 0.0101027 0.0162926 0.0343078 0.00636154 0.036439 0.0547244 0.0463341 0.0356009 0.0382366 0.0071355 0.00736953 0.174089 0.0478821 0.00553625 0.0411807 0.0250224 0.0192628 0.997386 1 0.00983637 0.0286206 0.999941 0.0134837 0.0123943 0.0160988 0.0473368 0.123899 0.00888744 0.0258159 0.00983775 0.0753609 0.0187786 0.198442 1 0.0149213 0.991289 0.0379922 0.0454612 0.0179344 0.0915319 0.0191561 0.0191369 0.00666064 0.0135634 0.0319585 0.999998 0.0523507 1 1 1 1 0.933513 0.00388476 0.0053752 0.0346167 0.099802 0.0781795 0.0587919 0.023155 0.0352934 0.0426022 0.0310194 1 0.99999 0.097899 0.999992 0.998252 0.0156456 0.99998 0.0829378 0.0447975 0.0313624 0.118404 0.0430623 0.0252512 0.0217329 0.00628465 0.724664 0.0233401 0.0235878 0.0522832 0.0147517 0.0338872 0.028267 1 0.015159 0.154388 0.0120698 0.018937 0.183256 0.016118 0.0108237 0.0396586 0.0120485 0.127334 0.0289305 0.400273 0.0749546 0.00337267 0.0118367 0.0276081 0.0252258 0.0154274 0.0150405 0.0154594 0.0261841 0.0142166 1 0.045098 1 0.0438344 0.0515684 0.00626585 0.777489 0.034292 0.126417 0.104542 0.0234997 1 0.999986 0.736832 0.0230755 0.0460189 0.02323 0.0486235 0.245028 1 0.0279275 1 0.0409085 0.0143999 0.013293 1 0.0250751 0.026797 0.0201279 0.860855 0.0334845 0.0118376 0.030109 0.0186294 0.0281438 0.0214976 0.0199196 1 0.059281 0.0191463 0.0477175 0.0315388 0.0353603 0.0127303 0.0254642 0.0390556 0.00792475 0.0304872 1 0.0335511 1 0.0365413 0.0220285 0.00862398 0.0521295 0.00746141 0.0146689 0.0184252 0.0862406 0.970034 0.0706292 0.0292914 0.0120218 0.0507843 0.0449317 0.01029 0.0101189 0.0132057 0.0297455 0.999077 0.0309699 0.0234488 0.0215569 0.0336555 0.0669313 0.0465004 0.0791545 0.00699004 0.0258786 0.0216674 0.0208787 0.999998 0.0103744 0.0670777 0.0156228 0.0156517 0.0772066 0.884895 1 0.0744133 0.0414138 0.0139613 0.0463967 0.458196 1 0.0260378 0.0478259 1 1 1 1 0.0355234 1 0.00602929 1 0.00557941 0.0171758 0.0293669 0.176516 0.0076177 0.0572011 0.26301 0.0341549 0.0282262 0.0116008 0.0336014 0.0115231 0.0407194 0.187501 0.0715096 0.0229097 0.0161784 0.0151769 0.0229954 1 0.051717 0.0274179 1 0.0528793 0.0295658 0.0182976 0.0526815 0.0375941 0.0199949 0.999204 0.00450144 1 0.01616 0.144535 0.0229724 0.00351063 0.0378624 0.0319301 0.039771 0.00916577 0.00900944 1 0.315294 0.00510072 0.00836346 0.00911267 0.00495011 0.0106216 0.0585013 0.0129113 1 0.0614336 0.0952457 0.0165147 0.0144574 0.998928 0.99962 0.986354 0.0408576 0.132033 0.00974129 0.114168 0.00995454 0.0364184 0.987726 0.0166078 0.0335032 0.0318411 0.04147 0.026305 0.743992 0.0179763 0.0794953 0.0147338 0.00805041 1 0.0527076 1 0.0359322 0.031546 0.00651276 0.194079 0.0247372 0.00911441 0.00828876 0.00330247 0.0213497 0.00888067 0.038817 0.00940078 0.104954 0.803858 0.0823616 0.0618082 0.00789083 0.999597 0.014841 0.0425367 0.0387352 0.0127539 0.0558109 0.0245025 0.0119549 0.0429088 0.0103109 1 0.999999 1 1 0.926699 0.0187544 0.0287257 0.0192449 0.0859514 0.00935788 0.0197492 0.0249337 1 0.00429034 0.0141844 0.163067 1 0.00583262 0.0348312 0.0255338 0.0347255 0.0431158 0.0382658 0.0345485 0.0108159 0.0447771 0.036768 1 0.0666697 0.0116472 0.0107675 0.0528365 0.0162734 0.0257293 0.921949 0.00938763 0.0412568 0.0241668 0.0092878 0.0516141 0.0219823 0.0492565 0.0286606 0.0153403 0.047051 0.0116464 0.0556697 0.119516 0.0262295 0.0389728 0.00983127 0.0108223 0.0403821 0.0103261 0.00268048 0.111134 0.998742 0.00435472 0.999142 1 0.0225531 0.00699174 0.0438662 0.628385 0.0282647 0.0200627 0.989977 0.00737594 0.0475406 0.0884068 0.0135625 0.573574 0.0700419 0.0782257 0.0375019 0.999958 0.0473306 0.0861359 0.0411516 0.0237995 0.0249003 0.0644889 0.0190861 0.0347442 0.536048 0.0303286 0.00435679 0.0209059 0.00681364 0.044897 0.996513 0.0296371 0.0587431 0.00703004 0.079705 0.0270134 0.0099518 0.0260253 0.113523 0.298398 0.0225018 0.00833081 1 0.0245244 0.0279957 0.0178315 0.110878 0.999987 0.163173 0.0265577 0.0388186 0.0362892 0.0417203 0.0148518 0.055156 0.00890972 0.0190507 0.00991081 0.0409673 0.00222154 0.0142154 0.101995 0.0275207 0.0628767 0.0355416 0.0338731 0.0120152 0.0180906 0.0107626 0.0130999 0.0214746 0.0152509 0.0273406 0.0733456 0.152536 1 0.0107384 1 0.0295006 0.99468 1 1 0.00834163 0.0683159 0.00418421 0.0325978 0.0292221 0.00762628 0.036123 1 1 0.0353426 1 0.00411798 0.0495674 0.0338723 0.037744 0.010907 0.0241534 1 1 0.0582568 0.0990924 0.00881237 0.011502 0.0861697 0.00598132 0.0357629 0.0107291 0.0568559 0.0542258 0.0052712 0.014295 0.0184385 0.0703101 0.0489248 1 0.0140314 0.0109857 0.0393838 0.0055245 0.0044939 0.0521335 0.0460996 0.0297306 0.0267469 0.036829 0.0297973 0.0414624 0.00846106 0.00417905 0.086641 0.023782 0.0592274 0.0168217 0.0230224 0.0349812 0.996936 0.0036742 0.0420957 0.0503209 0.0317353 1 0.0106616 0.994929 0.0372174 0.0190094 0.0221411 0.0433614 0.0349423 0.00739434 0.0365222 0.98715 1 0.0326046 0.00413673 0.0156994 0.161062 0.0336003 0.0108168 0.00577283 0.0021546 0.560519 0.0482351 0.0178851 0.0330509 0.00325352 0.0234827 0.0281261 0.956338 1 0.954636 0.0120241 0.0454288 0.0334179 0.0314692 0.00666192 0.00641899 0.0215166 0.0558399 0.0222193 0.0084288 0.0150619 0.0111558 0.00448093 0.00909488 0.014727 0.0227367 0.00747887 0.0395461 0.0370648 0.0245 0.0113842 0.00686342 0.995341 0.00945632 0.117123 0.0188606 0.0112214 0.00466839 0.013584 0.00582141 0.025576 0.0301985 0.00606793 0.0109498 0.0105832 0.0564674 0.0575527 0.0270927 0.0104464 0.0310229 0.152291 0.00853772 0.99863 0.0282463 0.0307055 0.0502866 0.00307981 0.0583016 0.0537244 0.0310536 1 0.0410295 0.0398187 0.00876946 0.00666569 0.0200634 0.0438853 0.0232407 0.555362 0.0286817 0.00718261 0.0576337 1 0.0133797 0.0265217 0.0188374 0.00883554 0.0153847 0.0123509 0.0517593 0.0831183 1 0.337178 0.999579 1 0.0241535 0.0286606 1 0.00701476 0.104586 0.0144758 0.158155 1 0.00891358 0.0159075 1 0.180476 0.999974 0.0439657 0.0155438 0.0213927 0.00638251 0.0207555 0.00831531 0.0314505 1 0.998567 1 1 1 0.0130972 0.0105129 0.00732496 1 0.0321267 0.0655522 0.026896 0.0192894 0.0156503 0.831693 0.023681 0.0382578 0.066284 0.0375134 0.0264803 1 0.0122427 0.00513571 0.0189331 1 0.0185903 0.0141184 0.013262 0.0753118 0.00710023 0.0699333 0.0102093 0.15286 0.0479324 0.00888877 0.00787247 0.047354 0.0165354 0.0389376 0.0106863 0.0304032 0.0117807 0.0453839 0.0127979 0.0169689 0.00639876 0.785224 0.00470528 0.0162674 0.999835 0.0634949 0.0062733 0.0131421 0.0309003 1 1 0.0338889 0.15302 0.486441 0.0329727 0.0102699 0.0808406 0.0719709 0.00623224 0.0435285 0.0653371 0.0625968 0.0167803 0.0355434 0.0117703 0.0414109 0.0122383 0.0082515 0.039084 0.0735539 0.0180894 1 0.138718 0.0264523 1 0.993158 0.0480331 0.186085 0.0109077 0.0114316 0.0323832 0.00727559 0.153397 0.999983 0.0686762 0.0249559 0.0230557 0.0128641 0.214958 0.0172824 1 1 0.99998 0.0332792 0.0681189 0.0221558 0.0116969 0.143443 0.0328235 0.112667 0.052938 0.012826 0.0251077 0.0213547 0.999641 1 1 0.00845768 1 0.0155989 0.0120735 0.0246188 0.0341826 0.0964422 0.0221046 0.0143636 0.0901228 0.0331382 0.0179365 0.969599 0.0244724 0.244299 0.111342 0.0619113 0.0637518 0.220403 0.0491586 0.0408911 0.0127811 0.0206373 0.0455281 0.0360777 0.998769 0.0035174 0.0129217 0.00608041 0.0393827 0.141097 0.0126542 0.017622 0.00811218 0.968818 0.00339776 0.0179883 0.134838 0.0125664 0.314495 0.0387476 0.100618 0.999953 0.021381 0.00871059 0.0145153 0.107051 0.0404442 0.0192523 0.0120727 0.0300689 0.0364342 0.0179903 0.0145335 0.0185254 0.0103769 0.00853855 0.0313735 0.0295553 0.105484 0.951066 0.0181858 0.0308176 0.00938069 1 0.0610565 0.00786234 0.104993 0.0113545 0.00601755 0.00645879 0.0193019 1 0.0183158 0.00776224 0.0983342 0.026484 0.0299538 0.0228232 0.0350645 0.0321966 0.0183563 0.0315807 0.0212642 0.0349444 0.0237503 0.0190784 0.028641 0.111132 0.0344011
C29 0.0384361 0.0150488 0.019653 0.0347199 0.0311043 0.0245208 0.0344882 0.0209022 0.0242677 0.0134972 0.0315332 0.0395954 0.0102451 0.0247314 0.0296077 0.0206047 0.0174999 0.00323035 0.00786126 0.0583278 0.010188 0.0127362 0.118141 0.0206298 0.0798186 0.00578509 0.0214677 0.0260889 0.00380809 0.00367849 0.0250263 0.028407 0.00709243 0.0164382 0.00529943 0.00702705 0.0350939 0.00195897 0.298596 0.0048782 0.00566243 0.00200429 0.0194765 0.00363942 0.0100033 0.023009 0.149589 1 0.0286028 1 0.182475 0.0182601 0.00665631 0.00289894 0.00330648 0.00964198 0.00962316 0.00459387 0.00329123 0.0227714 0.00776746 0.0103897 0.0433951 0.0185189 0.0111514 0.00425976 0.0012049 0.0511022 0.0330693 0.0152823 0.0198904 0.0360593 0.00194731 0.0129978 0.00643451 0.00481503 0.0204097 0.045704 0.0192411 0.0167908 0.0031901 0.00681682 0.0408884 0.0263958 0.0361467 0.00306696 0.0184242 0.0175566 0.00783669 0.0071975 0.0326106 0.00491221 0.0257479 0.0042114 0.0192607 0.00211525 0.0512587 0.101044 0.0199802 0.0295427 0.00130408 0.0126609 0.0781575 0.999764 0.0832011 0.00299542 0.0819829 1 0.0184273 0.0124656 0.0269137 0.00452235 0.201333 0.0345021 0.00333396 0.00280765 0.00432212 0.025641 0.00559794 0.00617829 0.0109171 0.0034408 0.999954 0.00790701 0.0078892 0.0104986 0.00455392 0.00911443 0.00254801 0.0247679 0.00755951 1 0.0368064 0.999527 1 0.0180255 0.0124196 0.0442663 0.00742078 0.00778483 0.00225193 0.00184887 0.0348189 0.0241036 0.00562921 0.0173244 0.0221491 1 1 0.00609557 0.0322105 0.00979703 0.0103266 0.0368398 0.000450642 0.00609807 1 0.0088505 1 0.0388248 0.0142885 0.00199293 0.00218479 0.00438419 0.0257703 0.00125991 0.0280374 0.0247307 0.009454 0.00730337 0.00414026 0.00975476 0.0100126 0.0184509 0.00116171 1 0.0064245 0.0121035 0.00185224 0.00879545 0.0101213 0.0193046 0.0250254 0.00551832 0.00246887 0.0201557 0.0205978 0.0285131 0.999995 0.0272383 0.0146743 0.00453113 0.0272604 0.00441454 0.043717 0.00987854 0.0399236 0.0199172 0.0161986 0.00757798 0.0100943 0.0164325 0.0111528 0.00763428 0.0139284 0.00198963 0.00434817 0.0239963 0.0117518 0.00472644 0.018896 0.0284303 0.0191764 0.00810859 0.0559492 0.019481 0.999999 0.00854156 0.0150206 0.0536761 0.0360406 0.0297373 0.011573 0.0160605 0.0342917 0.00587967 0.0319379 0.00905053 0.00784889 0.00969851 0.0124215 0.00674714 0.0359043 0.0754899 0.0410695 0.0199817 0.0212678 0.0257293 0.0284411 0.032849 0.0795171 0.0245538 0.00388908 0.00258893 1 0.0234171 0.00949168 0.00585395 0.0083177 0.00881331 0.999997 0.0111441 0.0174516 0.00289402 0.00297665 0.00495693 0.988857 0.00828006 0.0147291 0.00554955 0.00488666 0.0016472 0.00220662 0.0654313 0.00673146 0.00801284 0.00865751 0.00765217 0.0313543 0.0100704 0.0221681 0.00336633 0.0348066 0.00627735 0.00511556 0.016667 0.0150178 0.00100949 0.0160529 0.00761043 0.0137559 0.00276048 0.00820882 0.0472784 0.0155311 0.0224736 0.0137082 0.0010339 1 0.0185343 0.0261669 0.00811807 0.0322774 0.00923444 0.0270504 0.00976817 0.00435832 0.00160131 0.00356685 0.99994 0.083983 0.00309944 0.999868 0.0263025 0.00716127 0.00617066 0.0106104 0.00697608 0.0158112 0.00374615 0.0217566 0.0160939 0.00683417 0.0242437 0.00105804 0.00420413 0.116858 0.0137133 0.00391674 0.0270626 0.00169327 0.00758222 0.0354766 0.00602484 1 1 1 1 0.0187156 0.00718145 0.992698 0.0360834 0.049506 0.0276601 0.00670549 0.0446893 0.00508457 1 0.192037 0.00525421 0.00555075 0.0170421 0.00544441 0.00891473 0.00882239 0.0187492 0.00163036 0.0118127 0.0185918 0.0213142 0.0229541 0.012241 0.00782566 0.0280569 0.000860901 0.173104 0.00663184 1 0.0017468 0.0747456 0.00327325 0.0529453 0.01018 1 0.00588442 0.0192667 0.0120175 0.0320758 0.00330182 0.00350615 0.0400999 0.00940033 0.0219315 0.0239537 0.0287298 0.0247132 0.0180962 0.00620196 1 0.0303384 0.00206867 0.00470698 0.0597485 0.024154 0.0123316 0.00336928 0.0053804 0.103699 0.0056214 1 0.00567678 0.0280228 0.00805972 0.00408139 0.0144493 0.00488193 0.0021181 0.00395476 0.047175 0.00428217 0.00853943 0.993945 0.00954947 0.0278923 0.0257789 0.0160014 0.00540149 0.0189489 0.0263228 0.0202674 0.999993 0.0346978 0.00100561 0.0133672 0.00509016 0.030577 0.00218739 0.00256996 0.0152405 0.999989 1 0.00195452 0.0228783 0.00476307 0.00362536 0.82609 1 0.0664998 0.00508504 0.0220524 0.00610248 0.018092 0.0221989 0.0217168 0.0013815 0.995174 0.984628 0.00173056 0.0868702 1 0.000736358 0.015293 0.00227894 0.00435049 0.0235756 0.0177866 0.00395163 0.00323151 0.00119543 0.0138627 0.0177726 0.00801593 1 0.0181094 0.0144231 0.00340646 0.0182565 0.0149626 0.014191 0.00383679 0.0160848 0.0357175 0.00187402 0.0127285 0.00264613 0.00706391 0.00227267 1 1 0.978351 1 0.15189 0.00365956 0.00612521 0.0320905 0.0172686 0.00862462 0.0290322 0.00421586 0.0313912 0.0489989 0.0248205 0.0387551 0.00127925 0.0175195 0.0254764 0.00385414 0.0156094 0.00368736 0.000920787 0.0386777 0.00109881 0.0497027 0.00953768 0.000839936 0.00175148 0.00830667 0.00399406 0.0372624 1 0.0663385 1 0.00922825 1 0.00239411 0.0178981 0.0116145 0.00579819 0.00198273 0.00305797 0.034508 0.00290799 0.0131308 0.0286032 0.408997 0.00115618 0.0333024 0.00590839 0.00665028 0.0347846 0.0200448 0.00198543 0.00265279 1 1 0.0235935 0.00561989 0.0203277 0.00175872 0.00682676 0.0079164 0.0140971 0.0330356 0.0146889 1 1 0.00578073 0.00469446 0.0216129 0.0237022 0.0567125 0.0403817 0.0320048 0.00424926 0.0607731 0.0297897 0.00967668 0.0142886 0.0302342 0.0964489 0.0673534 0.00692051 0.0292534 0.0201476 0.0239844 0.00175713 0.00102295 0.00485412 0.0179297 0.00171972 1 0.00185092 0.0120958 0.0265978 0.0140806 0.0203441 0.0419458 0.00989915 0.0258967 0.0134161 0.00800877 0.0274514 0.00262946 0.0215563 0.0133032 0.005434 0.00432258 0.0128692 0.00171878 0.0010893 0.0795531 0.00763446 0.015252 0.00113253 0.00685185 0.0475838 0.00616948 0.0111023 0.00666208 0.00995617 0.00692104 0.0171106 0.00895116 0.00560214 0.0483324 0.0215621 0.0136879 0.00476781 1 0.0252703 0.193714 1 0.00750583 0.0110563 0.0300521 0.00417388 0.00325949 0.0208959 0.00635556 0.0382954 0.0660179 1 0.00440706 0.00229364 0.00629589 0.0156742 1 0.999931 0.0027881 0.00181638 0.0540128 1 0.00453212 0.0552493 0.030038 0.00879557 0.00580285 0.0227327 0.0111421 0.00680474 0.480157 0.00219737 0.00338591 0.00207347 0.00909284 0.993196 0.023617 0.0190547 0.00467414 1 0.0164891 0.0103728 0.00173287 0.0110951 1 0.0439718 0.0140761 0.115917 0.00515941 0.0373167 0.114854 0.00546623 0.0102949 0.0681987 1 1 0.0133293 0.00368246 0.00404702 0.0191835 1 0.171545 0.023683 0.0132647 0.0176521 0.0761312 0.0160162 0.00243888 1 0.00397957 0.00967936 0.080626 0.0302339 0.0147823 0.0101661 0.0137598 0.0158933 0.0104404 0.0334905 0.0236307 0.0276595 0.0205443 0.0563487 0.00966839 0.00253511 0.00391655 1 0.00649239 0.0457327 0.000285947 0.00652763 0.00483111 0.0426569 1 0.0248621 0.0141783 0.0118404 0.00472941 0.000921466 0.00871119 1 0.0281845 0.0125812 0.00421301 0.00517189 0.0200224 0.00174222 0.000793286 0.050668 0.00950239 0.0282516 0.0128697 0.0260051 0.0161855 0.0106825 0.0144005 0.0407565 0.00838427 0.0142246 0.0197735 0.00798779 0.00467994 0.0116773 1 1 0.0111906 0.0117672 0.00374255 0.0125667 0.0906872 0.0212162 0.00612592 0.00668527 0.0105859 0.0164194 1 0.0120449 0.00479047 0.0108728 0.016423 0.0105496 0.0282355 0.118329 0.00356267 0.0104613 1 0.0213361 0.0173386 0.0480135 0.00942418 0.00800604 1 0.00510757 0.0140669 0.0100037 0.006695 0.01999 0.00129316 0.0315018 0.010207 1 0.0184443 0.00251648 0.0249183 1 0.011997 0.0264798 0.00271767 0.00281211 0.0141545 0.0173034 0.00371195 0.00204321 0.01858 0.0355642 0.0407806 0.00466025 1 0.00694833 0.0261331 0.00314096 0.112729 0.0212685 0.00468825 0.00769904 0.0141523 0.0221227 0.007455 0.00574296 0.00924033 0.00173484 0.0168999 0.00419034 0.0195955 0.00162063 0.00250445 0.0103974 0.00178754 0.0100343 0.0106233 0.0416321 0.0112053 0.00219806 0.00548976 0.0641843 0.0135882 0.0270874 0.0183776 0.00309556 0.0373005 0.018482 0.016846 0.00869875 0.00343133 0.0314781 0.00479109 0.027904 1 0.028028 0.0130697 0.000989832 0.0277467 1 0.022656 0.00351519 0.00605614 0.000919418 1 0.0214909 0.00244475 0.00756697 0.0467297 0.0218026 0.0217614 0.0422717 0.00634931 0.00361497 0.971177 0.0109537 1 1 0.000907402 0.0301292 0.0197683 0.00743344 0.0356301 0.0113649 0.0726366 0.0316674 0.0261008 0.00793377 0.0227527 0.0233509 0.018672 0.00182716 0.0189598 0.00155673 0.0174293 0.0368173 0.999811 0.0163074 0.00203214 1 0.0262089 0.0211302 0.00566813 1 0.00327794 0.0107649 0.00239654 0.0486312 0.0104375 0.00568154 0.0443442 0.0152907 0.0319553 0.0171334 0.00548657 0.0139324 0.0274079 0.0478916 1 0.0131351 0.0250571 0.0356144 1 0.0093021 1 0.0262967 1 1 0.0267841 0.00765302 0.0124292 0.0083478 0.0315353 0.00697897 0.017431 0.00333821 1 0.00266961 1 0.0379302 0.00135308 0.00443942 0.0311978 0.0215524 0.00195581 0.0197291 0.00759935 0.00924459 0.00846349 0.00592742 0.00471822 0.0396545 0.00654813 0.0239763 0.00763894 0.00965747 0.0139058 0.00219746 0.00775163 0.0184379 0.00373618 0.0465273 0.010599 0.0386473 0.00845146 0.0335497 0.0375032 0.044 1 0.0310786 0.0380924 0.0101674 0.00766489 0.026494 0.0263695 0.00197464 0.0114993 0.0301642 0.0063814 1 0.031884 1 0.0116326 0.00173073 0.0329338 0.00105085 0.0103801 0.0230648 0.030043 0.00220489 0.00380744 0.00756543 0.0173953 0.0224253 0.00911414 0.0380805 0.0348979 0.0129451 0.024663 0.00448045 0.00536994 0.0390447 0.00633407 0.0112164 0.0315424 0.0136719 0.0186502 0.000770809 0.00699342 0.0101556 1 1 0.00659438 0.000433555 0.0305471 0.00378398 0.0248608 0.00593931 0.0752872 0.0148398 0.00508878 0.00666147 1 0.0224617 1 0.00098267 0.0202018 0.00417885 0.00491662 0.004083 0.00312832 0.00158071 0.0418284 0.0189661 0.0535788 0.078766 0.0358032 0.0565714 1 0.00101679 0.00438869 0.01112 0.0238038 0.00304224 0.0228913 0.210799 0.0115458 0.0240585 0.00786759 0.0624883 0.00707444 0.0127019 0.00567503 0.023191 0.0185566 0.0358094 0.0169246 0.0120773 0.0170633 0.0383141 0.00310452 0.00812673 0.0182768 0.0181822 0.00221031 0.000502778 0.00709166 0.0140951 0.0114197 1 0.0836863 0.00985861 0.0124647 0.00973061 0.0295248 0.00452989 0.0152799 0.0363089 0.00903859 0.037142 0.00442009 0.00584613 0.00463009 0.0169955 0.0209322 0.02972 0.999999 0.0530437 0.0264377 0.895868 0.00259547 0.00278003 0.0351486 0.00415072 0.0176556 0.00328633 0.0101084 0.0538343 0.00493092 0.0147276 0.0236355 0.00438147 0.00277511 0.00831433 0.008643 1 0.00391398 0.0125464 0.0422757 0.0161635 0.0411098 1 0.0165756 0.015742 1 0.00267995 0.999868 0.0124048 0.00515149 0.022813 0.0081093 0.0222591 1 0.0157081 0.0225552 0.00458882 0.0304063 0.0106002 0.00430548 0.00649516 0.0277987 0.00543498 0.025372 0.0365668 0.0201149 0.0194905 0.0311798 0.0178269 1 0.125064 0.00286625 0.0413297 0.956547 0.0349513 0.0219821 0.00412138 0.0163483 0.0222091 0.00932022 0.0402084 0.0221686 1 0.003517 0.0127119 0.0208309 0.0205391 0.0193617 0.0379955 0.0318777 0.0534621 0.0255156 0.0206969 0.0092855 0.0277411 0.0173792 0.0285716 0.0431006 0.37772 0.0352163 0.00197567 0.00430474 0.0103814 0.00359829 0.014442 0.0146745 0.00166062 0.00608664 0.00934497 0.00134418 0.00362695 0.34966 0.0611761 0.0411438 0.0403319 0.0245093 0.0156393 0.0104435 1 0.0186541 0.0181024 0.0241353 0.0258076 0.00312397 0.0128114 0.0388985 0.0709291 0.01106 0.0367577 0.0207346 0.0235346 0.0301173 0.166457 0.0685384 0.0600513 0.0314799 0.0263643 0.01089 0.00593343 0.0195261 1 0.0154538 0.151343 0.0156672 0.0139894 0.0221155 0.00773034 0.0270301 0.0137196 1 0.0215913 0.00662677 0.000641746 0.00322738 1 0.00352087 0.0512496 0.0409094 1 0.00972282 0.0216324 0.0111988 0.0157538 0.00207186 0.00268668 0.0153683 0.0308274 0.0407486 0.00772205 0.0222594 0.00456058 0.00693779 0.020892 0.00702522 0.00549696 1 1 1 0.00347467 0.0199991 1 0.0107887 0.00179203 0.0392797 0.0140689 0.0106131 0.00860186 0.00662145 0.00452147 0.0326073 0.00552668 0.00118323 0.0383607 0.0035699 0.0054749 0.0761805 0.00528546 0.0736705 0.00766365 0.000986769 0.0166247 1 0.00422679 1 0.00473625 0.0125845 0.0276425 0.0360649 0.00445755 0.0210351 0.00430593 0.0139596 0.0172779 0.0516817 0.0340694 0.0142829 0.0572698 0.0134444 0.00900857 0.0041554 0.0276693 0.0293753 0.0255861 0.0334547 0.0204031 0.0157165 0.0109006 0.0190088 0.0381358 0.0322666 0.0161911 0.0166944 0.00678379 0.0302472 0.010939 0.00964211 0.033543 1 0.00639582 0.00492133 0.00951146 0.0038831 0.00602598 0.00267102 0.0102152 1 0.00331141 0.982542 0.0278654 0.0223504 0.00485606 0.0554765 0.00849886 0.0031467 0.117514 0.00118168 0.00596769 0.00859939 0.0208124 0.0186871 0.0123978 0.0353836 0.000804688 0.00610592 0.00110229 0.00472656 0.00565883 0.00169354 0.00292703 0.0742729 0.0081456 1 0.00558594 1 0.158733 0.0192871 1 0.0388544 0.00150235 1 0.0249948 0.00651227 0.0549407 0.00440919 0.0196795 0.0182301 0.0164551 0.0296979 0.00882901 0.0327963 0.00441376 0.00740707 0.0154333 0.00942974 0.00875732 0.0231661 0.00230004 0.0091621 0.000643272 0.013366 0.0280165 0.00524828 0.00175773 0.00130825 0.00818401 0.0058052 0.00857312 0.00863084 0.00204334 1 1 0.00642658 0.00219716 0.00282694 0.0664358 0.0193165 1 0.0207883 0.000827687 0.00792469 0.0301993 1 0.00772726 0.0831406 0.0193363 0.0104349 0.0951614 0.0132743 0.0260898 0.005634 0.0216998 0.013327 0.00597212 0.0174307 1 0.0271329 0.00672818 0.0218776 0.0233268 0.0345914 0.0150248 0.0131637 0.00811549 1 0.00608764 0.00944787 0.00397283 0.0717873 0.0170762 0.028976 0.0123406 0.00533549 0.00211159 0.0126203 0.0359746 0.00760835 0.00675976 0.0189561 0.00379793 1 0.0227527 0.00821847 0.00894643 0.0150711 0.96603 0.0279365 0.0104604 0.00928072 0.0384119 0.0231879 1 0.0556375 0.0428929 1 0.0110211 0.0400813 0.00713198 0.0239877 0.0461978 0.00467783 0.00576517 0.0358145 1 0.00864812 0.00652469 0.00377273 0.0244016 0.0149518 0.00916395 0.0136127 0.00552781 0.00665585 0.0171401 0.0719441 0.00520462 0.00775534 0.00129146 0.00875501 0.00456886 0.015525 1 0.999998 0.0130507 0.0233707 0.0532646 0.00387158 0.0308625 0.0087149 0.021073 0.0338671 0.0190672 0.0540952 0.0352788 0.0559693 0.0471455 0.0652381 0.00932477 0.0100237 0.00673108 0.067534 0.0323793 0.00555767 0.0148733 0.0143445 0.00151408 0.00346576 0.0286381 1 0.0100692 0.00536731 0.0117429 0.120645 0.0512929 0.00247846 0.189408 0.0376449 0.00542823 0.0016812 0.00716382 0.0153817 0.0354134 1 0.00222105 0.0401343 0.0220453 0.0149212 0.0514365 0.0553827 0.00355305 0.0310148 0.0537295 0.00707352 0.00650621 0.00861623 0.00344007 0.00456011 0.041001 0.0248178 0.00201498 0.00460087 1 0.0262209 0.0250962 0.999998 0.00217581 0.00450715 0.00477739 0.00758659 0.0165807 1 0.0715027 0.0181151 0.00751925 0.00087752 0.0101495 0.0094921 0.0480571 0.0319481 0.0284122 0.0303326 1 0.0141303 0.0034859 0.00934231 1 0.0104023 0.00501438 0.0453349 0.0131378 0.0248261 0.0110301 0.0176198 0.00919812 0.00519372 0.0351248 0.012659 0.031983 0.0433537 1 0.00212127 0.00197928 0.018729 0.00167929 0.00962898 0.00960507 0.0473447 0.00725874 0.0100471 0.0312206 0.0018887 0.0321431 0.000515185 0.0194116 0.0316104 0.00880151 0.0224164 0.00165809 0.0243955 0.00301518 0.0159422 0.0015876 0.0115226 0.0017972 0.00472965 0.0190468 0.0262514 0.00837868 0.0225217 0.00426311 1 0.0120161 0.0562158 1 0.0523058 0.0233361 0.00343571 0.0113971 0.0157365 0.00595913 0.00431227 0.0159711 0.00227483 0.0154039 0.00786498 0.0076507 0.0297622 0.00320951 0.00640286 0.00549242 0.00431022 0.0350715 0.00206233 0.049095 0.0233149 1 0.00549547 1 1 0.0298033 0.00289065 0.00442699 0.0181709 0.00348488 0.00736958 0.0262283 0.0473114 0.0241172 1 0.0678626 0.0153754 0.0454457 0.0248185 0.0279099 0.0282704 0.0202953 0.010966 0.0817452 0.0201369 0.018773 0.00893564 0.00724531 0.0256594 0.0304329 0.0106261 0.000392222 0.0103071 0.0106184 0.00223022 0.00912455 0.0111268 0.0161608 0.00989441 0.00405889 0.0134699 1 0.00641882 1 0.0290156 0.0446373 0.0077217 0.0181451 0.00322738 0.0317976 0.0262273 0.99966 0.0017897 0.0176067 0.027231 0.0130892 1 1 1 1 0.0166358 0.00367112 0.0243212 0.0381499 0.00916222 0.00691158 0.0200974 0.0138669 0.00727525 1 0.0218118 0.0248958 0.00177959 0.0163045 0.0281773 0.0170782 0.0317333 0.0045616 0.0375503 0.0186064 0.966171 0.0199497 0.00428461 0.000965547 0.015291 0.00496549 0.00127921 0.0420767 0.0166958 0.0269773 0.00842613 0.0240343 0.0176565 0.0420347 0.0222806 0.00518599 0.00477823 0.00930387 0.0086436 0.0205069 0.0074541 0.00543037 0.0366983 0.0468731 0.00836503 1 0.0163077 0.00194914 0.039687 1 0.0228857 0.0244609 0.00152785 0.00221566 0.0160855 0.999567 0.0100363 0.0196446 0.0211991 1 0.0100825 0.0140415 1 0.00235985 0.00590428 0.00182134 1 1 0.0160714 0.0224574 0.0050186 0.0136825 0.0096187 0.0214736 0.0357925 0.0184301 0.0058961 0.0284984 1 1 0.00467761 0.017361 0.00370135 0.770831 0.0245622 1 0.0103404 0.0113612 0.00539378 1 0.0241282 0.00966696 0.036122 0.00436047 0.00782552 0.999989 0.0149113 0.00964823 1 0.0269594 0.00883377 0.0342643 0.0114053 1 1 0.109139 1 0.988602 0.014029 1 0.00249457 0.0213021 0.586252 0.0303056 0.00686333 0.0141114 0.00300153 0.998547 0.0265775 1 0.00530819 0.0236584 0.0215435 0.0145794 0.00794935 0.00880382 0.00297686 0.00662925 0.0128066 0.020044 0.00878268 0.0308479 0.0168757 0.0271684 0.0151975 0.00340219 0.0118667 0.010814 0.00204422 0.0063117 0.000793521 0.00127234 0.00758048 0.00951681 0.0358533 0.0263662 0.0218675 0.0106946 1 0.0294045 0.0232861 0.00170189 0.026817 0.999771 0.00959199 0.0257435 0.014957 0.00798271 0.0027254 0.0036335 0.00358988 0.0258865 0.00647238 0.00126512 0.0302217 1 0.0256827 0.0248776 0.120306 0.191117 0.00157422 0.0037048 0.0151376 1 0.0107247 0.00274125 0.00696168 1 1 0.0134716 0.0128168 0.057922 0.012855 0.0202792 0.00226543 0.0282504 1 0.0068346 0.0516494 0.00290955 0.00359386 1 0.0117939 0.00256678 0.00803712 0.0523639 0.00522427 0.00232224 0.00904884 0.00644043 1 0.0149796 0.0277475 0.00834758 0.0093832 0.0379047 0.00492923 0.00775118 0.0204984 0.0168447 0.0156111 0.0409816 1 0.0240534 0.00557335 0.00118438 0.0919374 0.0385147 0.00763818 0.00965023 0.999992 0.00833157 0.00718556 0.00308997 0.00261365 0.013251 0.00589004 0.0044332 1 1 0.00170622 0.00149816 0.0169695 1 0.0193754 0.00234053 1 0.0022957 0.0929765 0.000477136 0.0148244 0.00747347 0.0101503 0.00141973 0.00842606 0.00392478 0.00990123 0.144094 0.00941448 0.0240037 0.0213969 0.00247335 0.0238857 0.0134132 0.0517726 0.0259773 0.00104927 0.0177483 0.00470074 0.0612566 0.00742624 0.0131827 0.00949497 0.00520998 0.00986318 0.00451744 0.00949046 0.00155341 0.0381161 0.0238644 0.00797824 1 0.00190744 0.0727966 0.00309874 0.0135023 0.00304908 0.00575188 0.00413087 0.0365635 0.00141413 0.00782596 0.00363954 0.024613 0.00996976 0.00382001 0.03429 0.0676345 0.0389768 0.0301642 1 0.00863409 0.00208256 0.0423582 0.011189 1 0.394627 0.0023528 0.0084664 0.0421762 0.0250341 0.999981 0.008871 0.00240623 0.0063259 0.00152668 0.03721 0.0257845 1 0.0125452 0.999958 0.00755913 0.0310931 0.0123045 0.0169803 0.02559 0.030824 0.0207856 0.00933007 0.00404423 0.0108049 0.0509138 0.0208648 0.00877895 0.0234964 0.0585708 0.996594 0.0508756 0.0378349 0.114406 0.0908823 0.00556425 0.997994 0.00616193 0.0155582 0.0904021 0.0122457 0.00306017 0.00288556 0.0171696 0.0104566 0.0181454 0.00886367 0.0360121 0.00107364 0.0133507 0.0210256 0.00183747 0.0346134 0.00570596 0.0168944 0.0426445 0.00844566 0.0331956 0.0631685 0.00844739 0.353429 0.0141786 0.0452022 0.028508 0.00971846 1 0.0299374 0.0246939 0.0051079 0.00607724 0.0234692 0.00964027 1 0.0191401 0.0151016 0.0271082 0.0197174 0.0310189 0.017063 1 0.0369485 0.00865604 0.00638341 0.00283452 0.00347838 0.0306199 0.0505373 1 1 0.0296172 0.00808996 0.0234553 0.0181222 0.0167592 0.00670565 0.00801795 0.0933473 0.0061229 0.0226087 0.0315402 0.0164847 0.939418 0.0231349 0.0466882 0.00637552 0.063909 0.0032558 0.0265577 0.00977861 0.00597224 1 0.00248602 0.0199185 0.0442428 0.0123706 0.999999 0.00391651 0.00548706 0.015947 0.0143947 0.00243724 0.0008555 0.0250857 0.000763664 0.0590023 0.0208482 0.000717096 0.0141089 0.0134673 0.999639 0.0292082 0.00189232 0.0312036 0.018158 0.0064381 0.0314271 0.00910302 0.00548528 0.0204384 0.00258516 1 0.0358579 0.0436206 0.22958 0.0149079 0.00843613 0.00375107 0.0248132 0.011215 0.0443879 0.00788924 0.00396176 0.0118564 0.00680344 0.0208482 0.0419777 0.0214916 0.0352628 1 0.999289 0.00073051 0.00854633 0.0078406 0.0167667 0.0200321 0.00272607 0.0124898 0.000903787 0.0363556 0.999998 0.0130592 0.00369716 0.00640342 0.0209514 0.00154559 0.00762309 0.0232774 0.0102073 0.00966195 0.0255712 0.00206796 0.00896899 0.0330649 0.00594142 0.00406939 1 0.999944 0.00118101 0.00560881 0.00705278 0.0412694 0.019456 0.0157371 0.00271793 0.00439123 0.00370925 0.0420636 0.00300799 0.0214746 1 0.00501525 0.0163723 0.0275972 0.0386411 0.0216363 0.0048469 0.00433625 0.812694 0.00241206 0.00788264 0.00551303 0.00226401 0.0369594 0.00223271 0.0449746 0.00410259 0.00654051 0.0129265 0.00257762 0.0401577 0.00182907 0.0046055 0.00174922 0.00344733 0.00977128 0.00278206 1 0.0133097 0.0301611 0.0299295 0.0192964 0.999577 0.0079259 0.0158518 0.0470712 0.0140309 0.0159105 0.00704684 0.00344738 0.0015066 0.00642652 0.00714694 1 0.00731366 0.00738954 0.0121479 0.00323774 0.0259458 1 0.999963 0.0214116 0.00786804 0.00773694 0.0252456 0.0425585 0.00791431 0.0387697 0.999973 0.999983 0.0110474 1 0.0314056 1 0.026443 0.0121097 0.0077023 0.0237559 0.999026 1 0.00300574 0.00628165 0.00814654 0.0052083 0.0577675 0.0149155 0.00136767 0.0221739 0.00438735 0.00697482 0.00773717 0.0176667 0.114941 0.0165816 0.0242102 0.0105675 0.00542637 0.0150062 0.00396509 0.00959885 0.00714252 0.0124977 0.00994509 0.00646958 0.00414235 0.0802585 0.00344491 0.0669686 0.00859746 0.00308113 0.0172279 0.00422595 0.00436077 0.00394171 0.00230115 0.0129169 0.00517308 0.0185256 0.0223184 0.0262181 0.0108653 0.0260541 0.0214928 0.02122 0.999551 0.00590507 0.0110717 0.0398736 0.00285937 0.0200117 0.0324958 0.00124688 0.0250545 0.00451169 0.015357 0.0246169 0.0372505 0.0144034 0.027488 0.00630872 0.00603062 0.00537041 0.0131084 0.00554991 0.0213213 0.024073 0.0167553 0.0332547 0.00244103 0.00937057 0.00922842 0.0252796 0.00156978 1 1 0.0227441 0.0132528 0.00644138 0.0115683 0.0300568 0.0336219 1 0.0423372 0.0607155 1 0.0268337 0.00296623 0.0168491 0.00655609 0.00487565 0.0193932 0.99973 0.0592326 0.0049464 1 1 0.0652587 0.0414725 0.153751 0.0247042 0.0356525 0.010149 0.0110208 1 0.0122932 0.0298306 0.0100172 0.0140335 1 0.00370377 0.000934214 1 0.0127159 0.0260288 0.0263029 0.0137034 1 1 0.0201841 0.00763395 0.0205822 0.00779285 0.00423992 0.0133583 0.0612818 0.0398297 0.0131277 0.00945196 0.99974 0.0209231 0.00937306 0.08092 0.0375001 0.0688595 0.0201793 0.00305699 0.00480661 0.0203652 0.00225612 0.0109761 0.00965532 0.163142 0.00226408 0.999732 0.0457998 0.0114621 0.0363788 0.0314134 0.00153721 0.0279266 0.0350166 0.999999 0.00314442 0.0290215 0.0349364 0.0080172 0.0154119 0.00215166 0.0194967 0.00450978 0.000865294 0.00445789 0.0239133 0.0130059 0.00174807 0.00860512 0.0270333 0.0461232 1 0.0113025 0.00198239 0.00223136 0.0429351 0.00188455 0.0558329 0.00851918 0.0129311 0.0159049 0.0202854 0.0180528 0.0171146 0.0032087 0.00396571 0.000516292 1 0.00533924 0.00290119 0.00972961 0.999983 0.00784502 0.00343588 0.0651867 0.0223739 0.0107103 0.00179636 0.00519464 0.00703184 1 0.000598959 0.0739894 0.0172261 0.0202784 0.00718801 0.0410771 0.020647 1 1 0.999982 1 0.0105664 1 0.00495933 0.0140984 0.999537 0.00602862 0.0214993 0.0026175 0.00371181 0.00456521 0.00450978 0.00527349 0.00925182 0.999993 0.0290863 0.0271325 0.0163685 0.0458041 0.00969109 1 0.0682088 0.00419896 0.0182261 0.00393747 0.999969 0.283945 0.00169299 0.00420089 0.013236 0.0086262 0.00783538 0.00239821 0.0363316 0.00174167 0.00296707 0.0147108 0.00307311 0.0160001 0.00765936 0.00643439 0.0576774 0.00532084 0.0320729 0.0194489 0.00237677 0.0109978 0.00424977 0.00682755 0.018944 0.00391438 0.0225046 0.00974261 0.0149166 0.0112721 0.071867 0.0186998 0.00579823 0.00904499 0.0315122 0.860026 1 0.0152506 0.998889 0.0176532 0.0446235 0.00468034 0.00410556 0.00941563 0.0249891 0.0579799 0.00840858 0.00723837 1 0.021472 1 1 0.0477329 0.00605956 0.999999 0.00785336 0.00325565 0.0135837 0.00498183 0.00409332 0.00470124 0.00826506 0.999996 0.0238066 0.0173513 1 1 0.00235193 0.00537375 0.0289345 0.00160937 0.0893026 0.00121415 0.0069823 0.0126444 0.00294617 0.00303445 0.00549388 0.027975 0.0210067 0.0275187 0.0276004 0.0220032 0.0840419 0.0282913 0.0591274 0.0109058 0.0539001 0.0614877 0.0274373 0.0304622 0.0167354 0.02621 0.0393955 0.0447311 0.0254873 0.0421148 0.0314453 0.0461724 0.0277166 0.999992 1 1 0.00793788 0.0331545 0.0149 0.044678 0.999999 0.00781695 0.00210462 0.0470197 0.0288755 0.0462484 0.0421558 0.0200123 0.0161845 0.00460084 1 0.0237089 0.118284 0.0458708 0.00882805 0.00473187 0.0139125 0.00109378 0.00377844 0.00225259 0.0281425 0.0253641 0.0338013 0.00876362 0.00726479 0.0028314 0.00750226 0.0352021 0.0167469 0.0338017 0.00430022 1 1 0.0158621 0.0321021 0.013499 0.00263443 0.00336685 0.999996 0.0494697 0.00109495 0.0307063 0.0248114 0.00497439 0.00375055 0.00751677 0.00439442 0.0362694 0.00971256 1 0.0302665 0.0248773 0.154123 0.00294176 0.0576285 0.00145906 0.999643 0.00275904 0.0166831 0.0153489 0.00851083 0.00234824 0.00599496 0.0306279 0.0100713 0.0394749 0.00466818 0.00947959 0.0203426 0.0138413 0.00742186 0.0295209 0.00355231 0.0284548 1 0.00947659 0.00788548 0.0118478 0.0180026 0.0319436 0.00594924 0.0105688 1 0.0124516 0.0106953 0.0160593 0.0117366 0.0140636 1 0.0281701 0.0169961 0.0133189 0.0452803 0.0126347 0.0190305 0.00463323 0.0301597 1 0.0131236 0.00581482 0.00523047 0.0463296 0.0080779 0.0226372 0.0216739 0.028222 0.0221021 0.00379577 0.0890844 0.0190925 0.00333896 0.0222953 0.022203 0.0105947 1 0.00924627 0.0156004 0.0559308 0.00307462 0.00173628 0.0322676 0.058534 0.0222498 0.293219 0.00471278 0.0305651 0.0098832 0.00736844 0.0139171 0.0131355 0.00664321 0.991155 0.0146963 0.997989 0.0118817 0.0125568 0.0263855 0.0863587 0.0225488 0.0054921 0.00860032 0.00712554 0.029781 0.0396468 0.0145388 0.0354799 0.0158897 0.0401404 0.0773758 0.0296749 0.0176655 0.00381099 0.0310013 0.0331397 0.000683006 0.00935669 0.00312509 0.00725889 0.0319968 0.00709672 0.00760055 0.00367534 0.0342851 0.0238825 0.00521375 0.0259886 0.0226704 0.00461322 1 0.00200876 0.00767777 0.00141576 0.0168512 0.0881502 0.00454839 0.00478696 0.00983352 0.0136244 0.011054 0.0144441 0.0422843 0.0367122 0.999999 0.0111576 1 0.0148065 0.0064543 0.0187343 0.0202434 1 0.0214061 0.00545177 0.00632683 0.0266606 0.0241803 1 1 0.0418014 0.0257602 0.0181118 0.0138259 0.00388164 0.00597063 0.00905326 0.0240193 0.00497489 0.00794297 0.00281694 1 0.0358165 1 0.999948 0.0146761 1 0.0225146 0.0547972 0.00370027 0.00275359 0.0178052 0.0498371 0.0160982 0.0632659 0.00965191 0.0219216 0.0435465 0.0080552 0.0056282 0.0246558 0.00570628 0.0323848 0.0116635 0.031947 0.00509381 0.0122529 0.0355125 0.493646 0.0263844 0.0300139 0.0738527 0.0247178 0.0195515 0.0171437 0.0134025 1 0.00633832 0.999845 0.00304487 0.00629094 0.00790829 0.00368213 0.992679 0.00601772 0.00257843 0.0174655 0.0160131 0.00572155 1 0.0237697 0.0335937 0.00480379 0.0467004 1 0.00546033 0.00322242 0.00182572 0.00365668 0.0195337 0.0284355 0.0412948 0.00173305 0.968787 0.0082519 0.00752926 0.0106747 0.999972 0.00917666 0.0314384 0.00321489 0.00565789 0.00374844 1 0.0804454 0.00770946 0.0157784 0.0263973 0.0802449 0.0269955 0.0102285 0.0129437 0.00263218 1 0.0391221 0.0105207 0.031541 0.0033984 0.0238789 0.0100934 0.0235626 0.0264509 0.0416502 0.0182141 1 0.0884801 0.0366172 0.0102345 1 0.014409 0.00406113 0.00820157 0.0107241 0.02061 0.0163485 0.00324471 0.0352911 0.00613366 0.00312427 0.0232836 0.0142025 0.0740041 1 0.0285486 0.0308754 0.00802378 0.0184336 0.0126195 0.0313289 0.0247698 0.0155404 0.00173743 0.00912848 0.00568785 0.0116149 0.0171432 0.00478199 1 0.00608281 0.0136024 0.0206694 0.0234494 1 0.00458834 0.0191292 0.00502423 0.00246556 0.0124576 0.0168135 0.00319244 0.000717948 0.00352346 0.00183933 0.0209753 0.0240143 0.0109661 0.0190652 0.00450046 0.00452649 0.00326113 0.99994 0.0222317 0.0129102 1 0.00342304 0.00512426 0.0115066 0.00416054 0.0122009 0.0312926 0.0390201 0.0228763 0.0118945 0.0248252 0.0135 0.0615663 0.00800107 0.0357863 0.0311872 0.000828956 0.0150345 0.0224655 0.0162783 0.011218 0.0108114 0.014732 0.0353833 1 0.0339447 0.0143446 0.000274205 0.00121782 0.00052762 0.00144047 1 1 0.0246919 0.0077071 0.0231762 0.0138866 0.043797 1 0.0185846 0.0217716 0.053749 0.0301852 0.0159542 0.00442679 0.00417729 1 0.0064292 0.0166944 0.00827439 0.0107456 0.0139185 0.0213823 0.045089 0.0038511 0.011257 1 0.0197884 0.0100987 0.0434044 0.000884366 0.0122136 0.00831346 0.0109109 1 0.0143047 0.00680978 0.0156718 0.00432066 0.0141699 0.0198555 0.0157919 0.0236224 0.00398563 0.0318334 0.0321283 0.0242434 0.000392683 0.0536518 0.0030134 0.00954016 0.0122462 0.0148816 0.00634702 0.00774564 0.00571281 0.0318432 0.0194192 0.0358982 0.0424854 0.0202285 1 0.0299489 0.0228837 0.984012 1 1 0.0948181 0.0316853 0.0505047 0.00178703 0.000334483 0.00559114 0.00812789 0.0138545 0.0140534 0.0247498 1 0.00749066 0.00901469 0.0127562 1 0.0109839 0.0144132 0.00860221 0.010855 0.00140137 0.00391694 0.0653386 0.000901992 1 0.0147069 1 0.00756076 0.0120588 1 0.0283345 0.0257011 0.00493904 0.0111514 0.00481373 0.00233919 1 0.0189191 0.0446309 1 0.0122239 1 0.0230051 0.0369335 0.00429541 0.999994 0.00727958 0.00182281 0.00161618 0.0142206 0.00660968 0.0125656 1 0.00494501 0.00251987 0.00258461 0.0114272 0.00927963 0.0229703 0.00228271 0.00635385 0.0331572 0.0387229 0.0436107 0.00345426 0.00488011 0.00188312 1 0.0381893 0.0237486 0.000465191 0.00535136 0.00603352 0.00832762 0.0447889 0.000993105 0.0137325 0.0389435 0.0242521 0.00357112 0.000998478 0.00770034 0.00386174 0.00745249 0.0145427 0.0118936 0.063633 0.00446581 0.0104948 1 0.00205745 0.0176923 0.0597444 0.0221846 0.0147293 0.0341166 0.00361945 0.0166129 0.000857454 0.00710487 0.00899864 0.0104904 0.0114289 0.0322197 0.0116417 0.159104 0.052603 1 1 0.00517715 1 0.0244798 0.0222583 0.0102221 0.0174005 0.0144139 0.0446784 0.0135771 0.0148765 0.0538895 0.995619 0.00699164 0.00335856 0.00575698 0.00852617 0.0152961 0.00426455 0.00362182 0.0286074 0.00863983 0.0540575 0.0139872 1 0.00922234 0.000650154 0.00688321 0.000611755 0.00225812 0.0157534 0.00647137 1 0.00295746 0.0138807 0.0202245 0.00216094 0.00420745 0.00404148 0.00255185 0.999968 1 0.981197 0.0229196 0.0247203 0.0109029 0.0259761 0.0382206 0.0928733 0.010871 0.0531058 0.0223993 0.00717238 0.0738446 0.0136633 0.99987 0.00268398 0.00588823 0.00542734 0.00131785 0.0136896 0.00350227 0.00453226 0.0051848 0.0307438 1 0.00263301 0.0150649 0.0140772 0.0218934 0.025293 0.0110475 0.0549815 0.00884301 0.0329678 0.00135833 0.00630206 0.0569251 1 0.0319548 0.0261119 0.00391555 0.0358884 0.00294973 0.00704228 0.00477078 0.0149879 0.00980382 0.0213969 0.00113593 0.000830113 0.0204414 0.0071181 0.0108458 0.00984556 0.00236484 0.00473816 0.0563459 0.000787241 1 0.00630678 0.00552701 0.00499018 0.0286781 1 0.0134845 0.00986693 0.0247203 0.00158954 0.00224355 0.118122 0.0197064 0.0151055 0.00177718 0.00439851 1 0.005359 0.0144214 0.0084645 0.0212653 0.00627264 0.00864742 0.0102432 0.00222314 0.0277109 0.0227849 0.00328516 0.0237659 0.0029877 0.00704051 0.0401058 0.0538767 0.00749772 1 0.0392081 0.0274647 0.0326801 0.0571676 0.0281411 0.00326207 0.0136964 0.0277362 0.0125132 1 0.0257337 0.0333681 0.0216489 0.00254861 1 0.00827807 0.0268393 0.00448486 0.00839248 0.00190942 0.023455 0.0380754 0.0318109 0.0126442 1 0.00600915 1 1 0.942379 0.030503 0.0119111 0.0108033 0.0510965 0.000293006 0.0160658 0.0204583 0.0661276 0.00757018 0.00635206 0.00208281 0.0895358 0.0109828 0.00780314 0.00495389 0.999999 0.0427055 0.00767834 0.0127383 0.0207915 0.0400434 0.00504986 0.0621151 0.00215612 0.00224275 0.0139528 1 0.00756697 0.0163678 0.00837496 0.0714561 0.00328052 0.0174319 0.0135296 0.0101475 0.00671125 0.00144526 0.0461534 0.00127399 0.0143314 0.0307481 0.0180905 0.0753571 0.00133886 1 0.0453003 0.00275185 0.0275991 0.00155318 0.0397013 0.00480102 0.0176728 0.00881727 0.0184542 0.0267617 0.0229419 0.0103411 0.0322918 0.0376258 0.00267745 0.0291944 0.0370226 0.0470488 0.024944 0.0623319 0.999973 0.0101973 0.00226534 0.0247961 0.00712799 0.00554756 0.0094814 0.0709539 0.0173648 0.0087974 0.00372104 0.0170159 0.00205818 0.032842 0.0253469 0.0100031 0.0004739 0.0716926 0.00498077 0.0120031 1 0.13276 0.0192817 0.0207472 0.0144562 0.00305644 0.232299 0.00386018 0.00465905 0.00464254 0.00315385 0.0121319 0.0168627 0.0044871 0.00550895 0.00389189 0.00380426 0.00209894 0.0110539 0.0774886 0.00409286 0.0260975 0.0089761 0.0122682 0.0135716 0.00680347 0.0306543 0.00757448 0.0485183 0.0299124 0.00265805 0.0255376 0.0300951 0.0192007 0.0147329 0.0092036 0.00448115 0.00905352 1 0.0030082 0.0354428 0.0290891 0.0196308 0.00175914 0.999999 0.00472148 0.0596365 0.017649 0.00507168 0.0119778 0.000633465 0.0321218 0.00807079 0.00411917 0.0288427 0.00724835 0.00358833 0.0033849 0.0324142 0.00532527 0.0056702 0.0104835 0.999999 0.0339321 0.0410908 0.0147848 0.0208006 0.00881848 0.00633838 0.00994038 1 0.00183747 0.0142471 0.00432335 0.00949805 0.00399996 0.00169399 0.00360021 0.0125288 0.00510032 0.00360077 0.990956 0.00255861 0.00176574 0.00788606 0.00491143 1 0.999958 0.0290863 0.0232209 1 0.00229461 0.034588 0.0122102 0.0467714 0.0814609 0.0310583 0.00920295 0.00160756 0.012319 1 0.0421741 0.0130568 0.0307125 0.0147895 0.00410699 0.0511605 0.00229064 0.0587052 0.00632154 0.000582873 0.0020668 0.00530609 0.000794193 0.00853973 0.00459659 0.0102782 0.0197286 0.00993271 0.0158118 0.0106866 0.0113925 0.0339612 0.0268315 0.00792664 0.00519832 0.0219108 0.00893775 0.0210856 0.026084 0.0136323 0.00440518 0.0235923 0.00482386 0.0199014 0.0115185 0.00778072 0.0052784 0.00121495 0.00716342 0.0176909 0.00420857 0.0172537 1 0.00940897 0.00221876 0.00400782 1 0.0352779 0.0299624 0.0252811 1 0.00383379 0.0280929 0.0206631 0.0223837 0.0205566 0.0065734 0.00156994 0.0210661 0.145493 1 0.0373168 0.0705236 0.0595426 0.0101382 0.02533 0.0227131 0.0321538 0.0328632 0.00446428 0.00493641 0.0434949 0.0221462 0.00872578 0.0246133 0.00406711 0.0161669 0.00707853 0.00956461 0.009204 0.0131049 0.0191322 0.0303896 0.00220283 0.00474517 0.038554 0.0256851 0.0111858 0.00480877 0.00396607 0.00632575 0.0646207 0.00373957 0.00663228 0.0321559 1 0.0432245 0.0576643 0.000724351 1 0.00182821 0.0173932 0.0317659 0.0453856 1 0.0299236 0.00419165 0.00612555 0.00142216 0.0097317 0.0152999 0.0297771 0.0052048 0.142105 1 0.00471838 1 0.999941 1 0.99999 1 0.115136 0.00175907 0.0163543 0.00344278 0.00751367 0.00273232 0.00375536 0.0661212 0.0146297 1 0.0417685 0.00600831 0.00929286 0.00376042 0.0110094 0.0027828 0.0129817 0.0105148 0.0511918 0.0217524 0.0544151 0.00516961 0.0623566 0.00847402 0.0138934 0.0153339 0.0146716 0.0295641 0.0236739 0.00425367 0.00194617 0.00697925 0.0295932 0.0269856 0.0120752 0.0160764 0.0076877 0.00155641 0.0398392 0.0609401 0.00127815 0.00890104 0.00660073 0.0154023 0.0117044 0.0256422 0.0392369 0.980885 0.00816884 0.0127568 0.017282 0.0171934 0.0168533 0.00707135 0.00842935 0.0303724 0.0189174 0.00422867 0.00375312 0.0113783 0.999968 0.00496715 0.00469706 0.00307991 0.0178273 1 0.0030984 1 0.0181038 0.0134883 0.0462157 0.0244032 0.00615706 0.0468361 0.0175836 1 0.0108551 0.00714286 0.919263 0.00534118 0.974005 0.000990538 0.047648 0.0042537 0.00421836 0.00326124 0.0156643 0.0159935 0.0207752 1 0.0601137 0.0219139 0.0029979 0.00453729 0.0110716 0.00793728 0.00372443 0.0384797 0.00389229 0.002376 0.00425651 0.0113002 0.00622605 0.989971 0.00577169 0.0026857 0.999436 0.0110331 0.00359623 0.00632189 0.00242757 0.0229288 0.00354072 0.0058668 0.0109003 0.00209763 0.00981628 0.00117323 0.0146092 0.00731259 0.00178365 0.044741 0.00185093 0.00953598 0.00735854 0.0123413 0.00956477 0.0276534 0.0116391 0.0315552 1 1 0.00897638 0.00491843 0.00450304 0.0171483 0.0171253 0.0019276 0.0199693 0.0307715 0.998786 0.0145854 1 0.00230584 0.00223309 0.0187475 0.00241195 0.00696313 0.0208086 0.00627276 0.0254627 0.00412693 0.00742566 0.00225019 0.00242862 0.014126 0.0301799 0.0146069 0.00306638 0.0091566 0.0100106 1 0.0210709 0.00122563 0.00568688 0.0311688 1 0.0180296 0.00231196 0.0123387 0.000901488 0.0040417 0.000611768 0.018573 0.0250067 0.0716957 0.000695863 0.999585 0.00990751 0.0569509 0.00143315 0.00816935 0.013333 0.0138332 0.00771567 0.00252367 0.00223071 0.0058296 0.0157489 0.0213295 0.00797668 0.0107046 0.0203694 0.0257918 0.0359681 0.00771842 0.00250193 0.00559162 0.00617108 0.0459823 0.0149993 0.00945065 0.0230116 0.00602524 0.00791843 0.00274741 0.0344443 0.999956 0.00639419 0.00401029 0.00380063 0.064952 0.00122829 0.0406665 0.0435188 0.00456086 0.00397439 0.00611837 0.0842172 0.00768674 1 0.0130466 1 0.0101387 0.0310078 1 0.00387808 1 0.037141 0.0106738 0.00871134 0.0248784 0.0264679 0.0243636 0.00537659 0.0178592 0.00661796 0.000890496 0.00496736 0.00140374 0.0032312 0.042835 0.0176407 0.00407193 0.00856261 0.0173127 0.0124859 0.00128837 0.0259888 0.0289413 0.0156253 0.00255537 0.0213686 0.0195712 0.00534443 0.0109365 0.00452113 0.0289275 0.00734885 0.0167716 1 0.0237053 0.0221928 0.0209873 1 0.00425438 0.0426678 1 1 0.00645615 0.0540189 0.0930663 0.00554254 0.00693734 0.0233991 1 1 0.999645 0.0108697 1 0.03776 0.00805774 0.0441454 0.00990883 0.0275836 0.0247991 0.0359556 0.0273719 0.0195297 0.0244898 0.0309911 0.0287013 0.117911 0.0228398 0.0247739 0.0291649 0.0040945 1 0.00582063 0.0117992 0.0190876 0.0198531 1 0.0195109 0.00365566 0.0171082 0.00908279 0.0199756 0.58303 0.0141581 0.0186957 0.0417631 1 0.00440606 0.0245699 0.0358588 0.003296 0.0200153 0.00147901 1 0.00336339 1 1 0.0400499 0.0180824 0.00889256 0.0104705 0.0573613 0.00219095 0.0252633 0.00898323 0.0113343 0.000490189 0.00367178 0.0667543 0.00146445 0.0139116 0.0101805 0.00480166 0.00233246 0.0314348 0.00992081 0.0111881 0.0113501 0.0280927 1 1 0.00859134 1 0.00946279 0.0192597 0.0119933 1 1 1 0.999982 0.00702381 1 0.0850985 0.0201599 0.00228609 0.00547783 0.0459127 0.00865032 0.00301686 0.013247 0.013516 0.0188268 0.0036117 0.0150061 0.00526044 0.00313694 0.00156891 0.0237259 1 1 0.0249089 0.0186833 0.999276 0.999995 0.0643797 0.0403394 0.00492427 0.0072832 0.00650875 0.0672943 0.00620938 0.00201379 0.000169721 0.0130558 0.0209325 0.0371599 0.011293 0.997932 0.0654855 0.00117657 0.00497316 0.0121815 1 0.00614093 0.00899033 0.00857107 0.00749295 0.0371577 1 0.0347244 0.00984466 0.0273904 0.0043843 0.0034906 0.000711257 0.0257211 0.0173647 1 0.00130599 0.0281724 0.00354458 0.0194299 0.00348985 0.0199861 0.0097276 0.00384082 0.00490939 0.00971772 0.0112988 0.0042656 0.00567408 0.0736359 0.0154262 0.00278445 1 0.0386659 0.00125631 0.00703126 0.00364563 0.00474492 0.00313028 0.00323684 0.007473 0.0322861 0.00318372 0.133594 0.00457611 1 0.0398048 1 0.0434068 0.00503667 0.00401103 0.00583672 0.00438183 0.999999 0.011419 0.00632351 0.00548207 0.00279561 0.043985 0.0213949 0.0142912 0.0333471 0.0331633 0.022461 0.0308988 0.0340226 0.0229562 0.00332863 0.0429372 0.00402468 0.030824 0.0359345 0.0111334 0.00679904 0.00752189 0.0131881 0.0565402 0.030295 0.0159063 0.0313676 0.00342253 0.0189631 0.00203527 0.0471025 0.00684996 0.00513978 0.00254161 0.0101286 0.00355168 0.0796473 0.00302089 0.00394403 0.00878783 0.00624737 0.0286353 0.00495058 0.000563553 0.0374671 0.0155043 0.0287394 0.00841401 0.0177792 0.00348633 0.0114497 0.0430328 0.0239188 0.010266 0.0014383 0.00204081 0.00270043 0.00720092 0.0101699 0.0286487 0.0314678 0.0530893 0.0113503 0.0119841 0.0165092 0.00773293 0.00170658 0.0107952 0.00507676 0.0169463 0.0183602 0.0184498 0.0146585 0.00605724 1 0.0218946 0.0312652 0.036595 0.0196028 0.00620974 0.00182734 0.0259734 0.021098 0.00823436 1 0.000855155 0.0152593 0.0245751 0.00304389 0.000625523 0.0148543 1 1 0.00305173 0.0017834 0.0132699 0.00639357 0.0878521 1 0.00445226 0.0246065 0.0205225 0.00819926 0.015497 1 0.0397971 0.00622478 0.0113487 0.0136794 0.0482729 0.00945996 0.0862427 0.244689 0.00822895 0.0769212 0.00422096 0.0228032 0.000860711 0.00986175 0.0064562 0.0238458 0.018442 0.00401205 0.0144815 0.00590377 0.0162724 0.0188773 0.00510968 0.0385221 0.00731327 0.188238 0.0192692 0.0322544 0.00949318 0.0318943 0.0306228 0.00879354 0.00106367 0.0226952 0.0104228 0.00463434 0.00819567 0.00361511 0.00392127 0.0227204 0.00425244 0.0309289 0.0113989 0.0111055 0.0021544 0.00739469 0.00132443 0.0100754 0.00451378 0.0104604 0.00652622 0.00820104 0.057846 1 1 0.0156159 0.0037946 0.00517922 0.0318332 0.00917167 0.994744 0.0364418 1 0.01059 0.000859515 0.00563954 0.0186347 0.00863805 0.00780125 0.00843896 0.0221146 1 0.00166149 0.0165239 0.0836284 0.0249117 0.00271005 0.00237187 0.00403807 0.00223925 0.016224 0.0241321 0.0193274 0.0127206 0.0102644 0.0104451 0.00798909 0.0134052 0.00302368 0.0887855 0.00429623 0.00125699 0.0107492 0.00658019 0.00151589 0.0164147 0.0153766 0.0284036 0.095343 0.00497631 0.00449146 0.00452883 0.00183013 0.0350358 0.032479 0.0247837 0.999994 0.0332326 0.00773774 0.0269263 0.0327329 0.00843591 0.0368236 0.0319681 0.015268 0.00424044 0.00523813 0.00893553 0.0163533 0.0135543 0.0297183 0.0109191 0.00620874 0.00670861 0.0230677 0.099503 0.0109473 0.0273507 0.0762461 1 0.0628723 1 0.00144399 0.0525511 0.0128132 0.0255897 0.00331186 0.00277038 0.00490569 0.00201202 0.0466795 0.00470245 0.0342104 0.0339492 0.0099481 0.0173395 0.00929924 0.999999 0.0143331 0.00263736 0.0217332 0.0205482 0.0328168 0.0705118 0.0159341 0.0247387 0.0172547 0.00407831 0.0146686 0.0154392 0.00566437 0.0256163 0.0119163 0.0119552 0.00209316 0.00543076 1 0.00315866 0.0192089 0.0060098 0.00627351 0.00927516 0.0310236 1 0.00476148 0.00840347 0.00329175 0.00849425 0.00783986 0.0353553 0.00845823 0.00661606 0.00498481 0.00325149 0.0465875 0.0121303 0.0236522 0.00504312 0.00940542 0.0889592 1 0.0264033 0.0257194 0.00361301 0.00102829 0.99999 1 0.209515 0.0589023 0.009014 0.0217258 1 0.000951301 1 0.0293329 0.0223342 0.00407402 1 0.167681 0.00982057 0.00591128 0.00899797 0.0136264 0.00312795 0.119459 0.025136 0.0155477 0.0222818 0.0154174 1 1 0.00302091 0.0253313 0.0251356 0.0657675 0.00430661 0.0995716 0.00400174 0.00189004 0.00212374 0.029817 0.0160767 0.998984 0.00871408 0.00189195 0.00151811 0.00790752 0.00566735 0.0207592 0.0206928 0.0946173 0.0119042 0.00438058 0.07837 0.0240945 0.0261036 0.0233401 0.00474655 0.010088 0.00444096 0.0375519 0.00507732 0.0201095 0.00183304 0.0128953 0.00149826 0.0398565 0.0093999 0.0115696 0.00535685 0.994933 0.0150009 0.015332 0.0421431 0.0643054 0.0254597 0.0118909 0.0181786 0.0302899 0.0182806 0.0424261 0.00404305 0.00985314 0.0251548 0.00968332 0.0155704 0.0372502 0.0294396 0.00242868 0.0264583 0.0120356 0.0138268 0.0264838 0.0116013 0.0437347 0.00796123 0.0143921 0.00226782 0.983351 0.0104944 0.0220545 0.0135011 0.0572533 0.0311731 0.00417571 0.000893891 0.0448799 0.0139941 0.00848368 0.0297861 0.116289 0.0132153 0.0149621 0.0341353 0.00960634 0.00816836 0.0118637 0.00605227 0.00435332 0.00433227 1 0.0378782 0.030454 0.0255957 0.015047 0.030229 0.0381986 0.0172795 0.0194741 0.0319054 0.0378625 0.0382525 0.0332828 0.00869761 0.0147667 0.997289 0.0190758 0.00350545 0.00979351 0.0256609 0.00793427 0.0031391 0.0532877 0.0176532 0.00575576 0.0254179 0.0259001 0.00381736 1 0.00295552 0.00729164 0.0037295 0.0116034 0.00761175 0.0154104 0.0649803 1 0.0260223 0.0125669 0.00357196 0.0376468 0.0139304 0.0270285 0.0438778 0.00320292 0.024556 0.804376 0.00155438 0.00744091 0.00157065 0.0211844 0.0324956 0.0238508 0.0170484 0.0297221 0.00999893 0.0188262 0.0252453 0.00963565 0.0138051 0.0107797 0.00337378 0.0307793 0.00427325 0.0170514 1 0.0135694 1 0.0146238 0.0174386 0.0259602 0.00372335 0.0293647 0.999971 0.00407166 0.00583579 0.00212661 0.00196611 0.0174191 0.999498 0.0118506 0.0360348 0.955581 0.0492071 0.0163807 0.00329617 0.020984 0.00138522 0.0285128 0.0167626 0.0230485 1 0.00142908 0.0196772 0.00746874 0.0128399 0.0560224 0.00829269 0.0016822 0.0138827 0.00290101 0.0162792 0.0331807 0.00996937 0.00161632 0.00198724 0.034958 0.00220334 0.0541185 0.00850116 0.0049163 0.00966406 0.0140864 0.00740864 0.00862148 0.00183869 0.015655 0.0343095 0.0252095 0.0197209 0.00408592 0.0233688 0.0114616 0.00950552 0.0253998 0.999996 0.0278671 0.0103778 0.00348529 0.0190963 0.0296578 0.0375086 0.0143375 0.00566275 0.0283903 0.0246609 0.0104284 0.008039 0.00976147 0.00432864 0.00434324 0.00786001 0.0380322 0.0373726 0.00540034 0.0435628 0.0198598 0.00221776 0.00460034 0.982312 0.0189629 0.00522588 0.00389771 0.00906764 0.0771634 0.0154999 0.011189 0.00753909 0.00711513 1 0.00565622 0.0297367 0.012598 0.0111679 0.00668087 0.0144264 0.01728 0.0227052 0.0343254 0.0142642 0.0323411 0.0077504 0.023751 0.00127115 0.0209331 0.0189935 0.0119197 0.0219847 0.00196246 0.00263219 0.0511683 1 0.0306531 0.00648109 0.0279922 0.00855032 0.0105241 0.0525559 0.0096456 0.0417938 0.0181189 0.00760421 0.0399309 0.0173076 1 0.00466726 0.0536787 0.00220042 0.065895 0.00434406 0.0100395 0.00461378 0.00575869 0.0118776 0.0240416 0.0315763 0.00878626 0.0432042 0.00696583 0.00375785 1 0.0193814 0.00223503 0.0151361 1 0.029595 0.0071801 0.0274977 0.0170249 0.016514 0.00519516 1 0.00341284 0.036738 0.00345966 1 0.0566462 0.002208 0.0220998 0.0125549 0.00936446 0.0476793 0.00502501 0.0197139 0.0240597 0.0400429 0.0154644 0.00968356 0.00431679 0.999916 0.0235927 0.999993 0.999123 0.00304202 0.02778 0.0141161 0.0523359 0.00801022 1 0.00188006 0.999945 0.00639105 0.00291877 0.0122372 0.0277327 0.0246688 0.0106219 0.00786881 1 1 0.00133501 0.0686379 0.017427 0.00188356 0.0126595 0.028947 1 0.0548377 0.131207 0.0054324 0.0262747 0.00487656 0.00427868 0.0255162 0.00729617 0.0141235 0.0133543 0.0270162 0.0776634 0.00915241 0.0369252 0.999239 0.00317512 0.0119796 0.0121387 0.0182422 0.0119385 0.0282891 0.0164228 0.00622349 0.0163463 1 0.000637408 0.00876297 0.00164598 0.0416148 0.0142914 0.0132318 0.0207427 0.00412875 0.0149385 0.00713563 0.0376241 0.0407391 0.0137385 0.00208367 0.0241527 0.00694554 0.00300888 0.0413867 0.0254036 0.0129055 0.0333068 0.00647803 0.0225673 0.0527436 0.999999 1 1 0.102798 1 0.00654191 0.0592052 0.0373542 0.0013091 0.0200681 0.00766685 0.0115277 0.0230793 0.0129692 0.018861 0.00123496 0.00629032 0.0149918 0.182331 0.0251549 0.0244093 0.00213584 0.0270814 0.0265956 0.00692704 0.0164108 0.0050075 0.0185348 0.0252918 0.0357049 1 0.999945 0.999804 0.0154673 1 0.0807012 0.0267243 0.00614038 0.0164885 1 0.00085303 0.00384874 0.0049168 0.0108671 0.00358137 0.0356223 0.0287181 0.0301539 0.0309702 0.012956 0.0127856 0.0216535 0.0168474 0.0241178 0.0170283 0.00464696 0.001598 0.0057129 0.983949 0.0153197 0.00114199 0.00565575 0.0149042 0.00204076 1 0.0330086 0.0440767 0.0158174 0.0214162 0.0637077 0.0378426 0.0125549 0.00880317 0.00293353 0.0153055 0.00539074 0.00609965 0.0461475 0.012223 0.0064969 0.00414829 0.00252768 0.0115604 0.0205207 0.216693 0.0211777 0.0113733 0.0103821 0.0209467 0.024645 0.0032109 0.0316723 1 1 0.00276577 0.0292039 0.0157167 0.00291796 0.00698495 1 0.00682857 0.00070143 0.00964872 0.0198907 0.00615184 0.0110205 0.0130775 0.0182058 0.0175044 0.00179885 1 0.0162656 0.00250589 0.0229022 0.0295506 0.0287912 0.0120683 0.0320442 0.0152808 0.0496192 0.015577 0.00335499 0.0676304 0.0145314 0.0114909 1 0.013648 0.0528414 0.00277771 0.0181194 0.0171185 0.0329443 0.00356285 0.0287438 0.000404038 0.999807 0.00655649 0.0152184 0.0219008 0.0222318 0.00264443 0.0625197 0.0120318 0.0326175 0.00802058 0.0255202 0.00213545 0.0101997 0.00248031 0.0403622 0.0027891 1 1 1 0.0188793 1 0.00148667 0.00179473 0.0117134 0.00462593 0.999998 0.0373192 0.0211981 0.00109511 0.00136253 0.00147798 0.0537857 0.00867033 0.0205214 0.000742156 0.00498729 0.018516 0.0220229 0.0122582 0.0202085 0.999835 0.00198126 0.0250899 0.0032176 0.888677 0.00139432 0.0217124 0.0294313 1 0.00485654 0.0251526 0.0529669 0.0176549 0.0165549 0.0126642 0.0231023 0.0408631 0.00222032 0.11733 0.0395953 1 1 1 0.0163858 0.012424 0.00819592 0.967148 0.00219001 0.0129125 0.0290571 0.0121719 0.00410914 0.0122178 0.0148457 0.0150081 1 0.0280667 0.0494371 0.0181262 0.015969 0.0238069 0.00925779 1 0.00944951 1 0.0145539 0.0019818 0.0232252 0.0033402 0.00636054 0.0160318 1 0.0419824 0.0132524 0.0502375 0.000778667 0.0468048 0.0252101 0.03576 0.0123179 1 1 0.0148839 0.00927164 0.0347639 0.00986728 0.0161179 0.0256718 0.0118845 0.00868798 0.0274336 0.0253088 0.00593688 0.99966 0.0938397 0.0241097 0.00975814 0.0171493 0.0150052 0.00600257 0.0269031 0.105532 0.0339667 0.0234296 0.00817502 0.0465787 0.00599744 0.0097822 0.00971484 0.0342601 0.00285321 0.012887 0.0196034 0.0291573 0.0174819 0.00435108 0.0212935 0.0129594 0.00171526 0.0208704 0.00527491 0.00556386 0.00554914 0.00152724 0.031208 0.0071071 0.00571352 0.00440035 0.0360359 1 0.0132307 0.0155322 0.0321524 0.00263281 0.0151119 0.0444213 0.0219868 1 0.0537604 0.05912 0.00204655 0.00708207 0.016021 0.00908573 0.00752273 0.145777 0.0100344 0.0110641 0.000535182 0.0321162 0.00875871 0.0112425 0.00200928 0.0245343 0.00242861 0.0075356 0.0237146 0.00879289 0.0767152 0.00536745 0.0465675 1 0.0800139 1 0.0680136 0.0151181 0.0192433 0.0237674 0.0203093 0.0327315 1 1 0.0108158 0.00921114 0.00150825 0.0198222 0.0156258 0.00478001 0.012274 0.012168 0.0377822 0.0217821 0.0178031 0.0277989 0.0141479 0.00661986 0.00406794 0.00877385 0.00228072 0.0295637 0.00339327 0.0068556 0.0145393 1 0.0176927 0.021838 0.00448987 0.0134574 0.0228787 0.0098579 0.00675477 0.0130371 0.0208813 0.0371156 0.0155144 1 0.461088 0.999987 0.0182747 0.00349317 0.00720221 0.0232993 0.0182264 0.00537373 0.0186673 0.0341345 0.0239073 0.0139191 0.00703325 0.0126326 0.00067944 0.0170297 0.00846339 0.0100066 0.000976425 0.00116035 0.0067762 0.0122722 1 1 0.0210298 0.0358067 0.00782914 0.141666 0.00172735 0.024228 0.00330418 0.0176783 0.00895786 0.0300126 0.0208708 0.00771357 1 0.0274991 0.0234786 0.0206895 0.0278093 0.0338563 0.00319605 1 0.00580095 0.0162151 0.0137667 1 0.0161544 0.0162228 0.00505969 0.0216253 0.00325797 0.0107805 1 0.0118766 0.0474065 0.0526897 1 0.0101412 0.00321613 0.0410667 1 0.00598921 0.0166888 0.0184759 0.0271578 0.0270067 1 0.0140969 0.0308368 0.00378045 0.0773688 0.0045673 0.0115651 0.115396 0.00393514 0.0125303 1 1 0.0296095 0.0125891 0.00426542 0.02565 0.00442513 1 0.00419421 0.031879 0.00799691 0.0198836 0.0163571 0.00273099 1 0.0148654 0.0360005 0.97249 0.0165072 0.00419292 0.00909755 0.0181254 1 0.00160094 0.00479931 0.0039768 0.00690021 0.0444276 0.0627326 0.033162 0.0468227 0.0204617 0.0283241 0.0071714 0.00788016 0.0260723 0.0113996 0.0426457 0.0468587 0.0119567 0.0473718 0.014584 0.0224122 0.0213013 0.0130357 0.0300369 0.0497453 0.105843 0.0105048 0.0310399 0.0227885 0.00643022 0.0127096 0.0171692 0.00330448 0.0193063 0.0162258 0.0241704 0.0165474 0.0286883 0.0189063 0.0118818 1 0.028127 0.0435484 0.0466023 0.140954 0.00430953 0.0187851 0.0125179 0.00863528 0.0124504 0.0182902 0.00123992 0.0172892 0.00285774 0.0307383 0.00542097 0.0280916 0.0369874 0.0224624 0.0042208 0.00100935 0.0333659 0.0172098 0.040116 0.0309904 0.0136951 0.0131389 0.00136696 0.0168925 0.0487041 0.000847802 0.00668771 0.00638543 0.00921348 0.00152742 0.00399428 0.0495303 0.00443698 0.0100926 1 0.00586343 1 0.0531141 1 0.0208098 1 0.0254306 0.00916381 0.00187666 0.00234851 0.0232394 0.0143576 0.0102504 0.00474374 0.00472767 0.0282596 0.0019185 0.0100729 0.00460036 0.0154133 0.0163207 1 0.00522944 0.0671136 0.0288271 1 0.00991383 0.00310877 1 0.028108 0.00218861 0.0382523 0.0112547 0.0491514 0.0192434 0.0217336 0.00514927 0.0279458 0.0463 0.0052997 0.0170203 0.0116 0.0142905 0.0122209 0.00187138 0.00312611 0.0209572 0.00736158 0.0537891 0.00419046 0.063623 0.0092188 0.00436664 0.00125019 0.0518067 0.0150422 0.0917557 0.00597361 0.0059238 0.0406437 1 1 1 0.00289 0.999971 0.00760861 0.0679925 0.00414662 0.0128985 0.000914675 0.999987 0.00265056 0.00224517 0.0033172 0.0157804 0.030911 0.00473803 0.0193813 0.0062315 0.00695877 0.0365061 0.252946 0.036521 0.0334051 1 0.0103105 0.0213835 0.00416369 0.0108389 0.00839529 0.0119616 0.00379362 0.0164648 0.00335595 0.0114745 0.0289247 0.0488181 0.00916791 0.000732215 0.145313 0.00698261 0.0214142 0.0117797 0.0305413 1 0.082224 0.94554 0.999928 0.0157107 0.0475066 0.0487072 0.0211939 0.00242875 0.00741631 0.00406054 0.00320304 0.0165046 0.0051414 0.00668824 0.0164964 0.0295755 0.0925646 1 0.00343204 0.00535695 0.0238417 0.0162065 0.129737 0.00202509 0.00293254 0.00510955 0.00665773 0.080834 0.0023435 0.00881806 0.00237095 1 0.0173098 0.0018721 0.00438965 0.0217578 0.00287609 0.0169993 0.00643843 0.013242 1 0.0250814 0.020171 0.0141133 0.02668 0.85273 0.0149842 0.00904548 1 0.0125514 0.0124796 0.0342778 0.0195129 0.0475198 0.0236111 1 0.00788508 0.0247012 0.156844 0.00870905 0.0283238 0.00141001 0.024082 0.0460729 0.00823606 0.0306466 0.0166599 0.00806933 0.0157496 0.999776 0.0277765 1 0.999113 1 0.999997 0.00465757 0.00844243 0.010463 0.00402205 0.0137289 0.022049 0.00894585 0.0218229 0.0405636 0.0579861 0.024132 0.0158438 0.0817972 0.00106141 0.00238747 0.0167854 0.000251083 0.00883098 0.0459751 1 0.00383312 0.00466314 0.00887483 0.0325821 0.0185189 0.0106941 0.00455256 0.0200505 0.0106648 0.00172487 0.00743755 0.0279491 0.0019203 0.00176154 0.0153019 0.0224844 0.013525 0.0218575 0.0214906 0.0524619 0.0240123 0.261288 1 0.999999 0.0202245 0.043411 0.0736662 0.0627007 0.0063073 0.00522886 0.0486286 0.00443919 0.00103382 0.00481277 0.00858665 0.0118123 0.0020958 0.0411685 0.0152846 0.999962 0.0204613 0.999905 0.00331841 0.0318217 0.00318728 0.0130233 0.0138078 0.0273247 0.00045245 0.00516316 0.00637744 0.0160437 0.0218509 0.00788225 0.017767 0.0453915 0.00180005 0.013232 0.00425673 0.0528264 1 0.0218745 0.00466277 1 0.017209 0.0388051 0.0140087 0.0289785 0.00861597 0.0230749 0.999929 0.00224975 1 0.999991 0.0404653 0.0190797 0.00659247 0.0679581 0.00961232 0.0187244 1 0.0503034 0.00182575 0.00982609 0.00470251 0.0113072 0.0246948 0.0578022 0.00399083 0.0752339 0.00161607 0.00807735 0.0120517 0.00642264 0.0107312 0.0234864 1 0.0115771 0.0146343 0.0234096 1 0.0167668 0.0178854 0.022969 0.017131 0.0342203 0.0429411 0.00439715 0.017635 0.032892 0.0286315 0.01443 0.0514162 0.00279403 0.0225092 0.00741573 0.0102327 1 0.0158658 0.00495168 0.0131204 0.00308274 0.00496799 0.0064635 0.0166939 0.0226145 0.0327106 0.0241758 0.0654939 0.00171719 0.00533359 0.00262466 0.0120981 0.0218101 0.0140295 0.0133905 0.0182088 0.0225774 0.0102638 0.0109317 0.00529413 0.0158561 0.0323436 0.0139757 0.0050307 0.0328399 0.0239989 0.0184935 0.00375866 0.00357137 0.999992 0.0335334 1 0.00446579 0.0158354 0.030358 0.0355712 0.081672 0.0189982 0.00466851 0.00535462 0.0127967 0.0434917 0.0249846 0.0267357 0.0439543 0.0143855 0.0244864 0.0408511 0.0718247 0.0252137 0.0429917 0.000859415 0.0198338 0.0150563 0.00761816 0.023818 0.00704987 0.00363617 0.00721823 0.999983 1 0.00690482 0.00492734 0.0146869 0.0202671 0.000996658 0.0371018 1 0.00381002 0.000422775 0.0215491 0.0050633 0.0131027 0.00746183 0.00415434 0.0515475 0.0185297 0.022791 0.0213604 0.0228405 0.0131329 0.0017467 0.00295776 0.0589007 1 1 0.996574 0.0998911 0.00608236 0.0151743 0.00109754 0.00768992 0.00504199 0.00466846 0.0335438 0.0380255 1 0.0207969 0.0178922 0.0161234 1 0.0052459 0.00242238 0.0227215 0.0210543 0.013706 0.00673074 1 0.999971 0.0636201 0.817376 0.00502757 0.998001 0.0811111 1 0.0209473 1 0.022955 0.0192172 0.0160983 0.0187983 0.0161583 0.00559865 0.00157225 0.0172484 0.0142289 0.0403424 0.0216958 0.0058874 0.00257421 1 0.0251776 0.00460731 0.0190289 0.0150582 0.0019107 0.0132662 0.0064423 0.00811237 1 0.0594202 0.00435842 0.009404 1 1 1 0.00731723 0.0357699 0.00642894 0.00227914 0.00734441 0.999971 1 1 0.0563601 0.00292605 0.0323311 0.00524473 0.00520183 0.00820902 0.0215497 0.0364785 0.0129932 0.0135853 0.0182929 0.00243483 0.00107456 1 1 0.0131014 0.128195 1 0.0116002 0.00147499 0.0326984 0.00185405 0.00547125 0.0192337 0.999998 0.000956867 0.0633942 0.0120368 0.0044248 0.000521897 0.0152307 0.0116754 0.000683412 0.0301132 0.0211453 0.00364807 0.0284102 0.0476447 0.0844974 1 0.00633679 0.0086202 0.0018954 0.00867267 0.00549395 0.0169535 0.035205 0.0258976 0.0455861 0.0363955 0.0264492 0.0185157 0.0791548 0.00638355 0.00480923 0.999559 0.0234595 0.030677 0.0503555 0.0253857 0.0188496 0.0168998 0.0197537 0.00603497 0.022579 1 0.00651575 0.000892868 0.0383849 1 1 1 0.00136968 0.0384572 0.0176504 0.00422735 0.00177484 0.00559987 0.0192885 0.00167918 0.00719786 0.00192709 0.0139852 0.00151878 0.00268502 1 0.0815816 0.0038281 0.00458267 0.0520342 0.0100402 0.00733756 0.00705054 0.00423834 0.0394493 0.011442 0.00204964 0.0285592 0.00685327 0.0068061 0.00910385 0.0240425 1 0.0784698 0.0137876 0.00356387 0.00141942 1 1 1 0.0990692 0.0059071 0.00310203 0.0123098 0.00775139 0.0113921 0.00152587 0.0131829 0.00301127 0.00144926 0.00543929 0.00146892 0.0116274 0.0103992 0.0206153 0.00792687 0.0327648 0.0384368 0.0159713 0.0224613 0.0126265 0.0197494 0.0205258 0.00867516 0.0192881 0.0203771 0.0317283 0.0263226 0.0259844 0.0204961 0.0163698 0.0124755 0.0250762 0.00958746 0.016279 0.016823 0.0136929 0.0199615 0.0513036 0.0218505 0.0319684 0.00188972 0.0128015 0.0502955 0.0231913 0.0121106 0.00837129 0.00830598 0.0166657 0.0122788 0.0174604 0.0123738 0.0144322 0.0201337 0.00957482 0.00901243 0.018403 0.0105411 0.00813819 0.0182723 0.00914667 0.0086613 0.00604947 0.00582891 0.00761741 0.0239743 0.0021559 0.00156565 1 0.0105785 0.0366117 0.00617304 0.0189556 0.00363219 0.0276342 0.0289042 0.00849307 0.00647406 0.000695504 0.0122858 0.0140916 0.0326221 1 0.0266651 0.00844377 0.00704919 0.0304131 0.0038273 0.008775 0.0241841 0.0348678 0.0414852 0.00698956 0.01237 0.00298317 0.0218607 0.00278315 0.0227815 0.0118931 0.00256782 0.0441069 0.00958338 0.031222 0.00855541 0.00981324 0.0110701 1 0.0199389 0.0565982 0.0136271 0.00423201 1 0.016297 0.00643507 0.0252168 0.00418567 0.00129816 0.0472976 0.0157247 0.0228927 0.00266925 0.00242301 0.747314 0.0131612 0.00352727 0.00880436 0.0635075 1 0.00734768 0.00950548 0.062603 0.0027456 0.0110004 1 0.0416293 0.0257727 0.0289967 0.00154201 0.0210588 1 0.0237163 0.027396 0.032546 0.0240912 1 0.0268026 0.012951 0.998392 1 0.00232678 0.00284975 0.00936759 0.00505445 0.00929496 1 0.00243136 1 0.00857152 0.00346341 0.0124438 0.0309415 0.0576449 0.00273309 0.00158107 0.0362522 1 0.999976 0.0764799 1 0.0170806 0.00422474 0.00218008 0.0138053 0.00324581 0.00121095 0.0277433 0.00229227 1 0.00938016 0.0148821 0.0199411 0.0240152 0.0123361 0.000848896 0.00981423 1 0.00481518 0.013429 0.00112221 0.0182604 0.0236443 1 0.99999 0.00166787 0.025381 0.013365 0.0204519 0.0193998 0.0059708 0.00443435 0.00197014 0.00293774 0.146863 0.00576476 1 0.00153956 1 0.00545965 0.0151446 0.0176941 0.00247993 0.0262387 0.00370963 0.00431016 0.00522809 1 0.0084644 0.0220661 0.0928093 0.00345768 0.0196143 0.0028546 0.0244908 0.00555387 0.00717864 0.0187704 0.0151248 0.00750519 0.0274029 0.00612482 0.0242169 0.00475973 1 0.129416 0.0411206 0.0122645 0.00465079 0.00949927 0.00548068 0.0122046 0.0101752 0.00328902 0.0502218 0.0311756 0.0214062 0.0031907 0.0053366 0.0257546 0.00114741 0.00486937 0.0111785 0.00637588 0.00314635 0.00168757 0.309215 0.00339593 0.00454871 0.017891 0.0116361 0.0176627 0.00652038 0.0310194 0.00990494 0.0165288 0.0237749 0.030325 0.00156073 0.0190974 0.00477148 0.00223354 0.00771072 0.00800392 0.00181205 0.0353102 0.00537965 0.000874805 0.0340651 0.017688 0.0308671 0.00774895 0.00107174 0.0055423 0.0132102 0.00520842 0.0172349 0.0317318 0.0195265 0.0641019 0.0188598 0.0218018 0.0670615 0.999991 0.0216755 0.00522587 0.0179253 0.00549238 0.00634481 0.0019847 0.00302849 0.031361 0.0494819 0.00382027 0.00602449 0.0154134 0.175406 0.0156701 0.0265948 0.0437501 0.0174615 0.0322404 0.0700845 0.0154938 0.00210793 0.999529 0.00204816 0.0501197 0.0148586 0.00383975 0.0100342 0.0044065 0.0323338 0.0140885 0.02258 1 0.0663632 0.00947324 0.000513722 0.0292788 0.0143335 0.00850557 0.0232185 0.0281493 0.00676275 0.0534152 0.0106023 1 0.0124219 0.0196809 0.0133084 0.0224623 0.040771 0.0317733 0.00408462 0.0293355 0.00518613 0.0219944 0.0473243 0.0272246 0.0104034 0.00652918 0.0708258 0.0463608 0.0138232 0.0345362 0.0217904 0.024343 0.0133723 0.00819249 0.0326483 0.00598725 0.00649762 0.0185981 0.0516764 0.00609599 0.0443534 0.0299135 0.00688159 0.0119243 0.0329913 0.010264 0.00149263 0.0381598 0.011239 0.00788348 0.0250643 1 0.0249115 1 0.00896922 0.0203728 0.0272902 0.0111825 0.0180942 0.00125672 0.0372253 0.00348485 0.0341735 0.00934701 0.00419831 0.0280424 0.0221901 0.0323925 0.603147 0.00628741 0.0120832 0.0125289 0.0197614 0.0242223 0.00553871 0.00534181 0.00873598 0.0165089 0.00769914 0.0224071 0.0168038 0.00939442 0.0603797 0.00947589 0.00245741 1 0.0182433 0.0289167 0.00402069 0.00770217 0.0163507 0.00100296 0.0570083 0.0153327 0.00738182 0.0164989 0.000962383 0.0214118 0.011101 0.016291 0.00336304 0.0118164 0.0228458 0.00249248 0.0202931 0.00965756 0.00415288 0.00215525 0.00366342 0.000723631 0.00843723 0.0118967 0.0119023 0.0247211 0.00561678 0.0200907 0.0268962 1 0.0344942 0.0932229 0.0150482 0.0427295 0.00630248 0.0186296 0.00157439 0.00676388 0.000888634 0.0309915 1 0.0123315 0.00496349 0.00506172 0.0124194 0.0161496 0.00559275 1 0.00793138 0.117143 0.00826596 0.0116633 0.0151876 0.0275421 0.0024187 0.0193928 0.00724462 0.00745278 0.0033055 0.00311319 0.00434874 0.00616301 0.0161212 0.00577666 0.0628183 0.0101818 0.0302815 0.00182598 0.0219295 0.00322165 0.00955771 0.0257453 0.0369774 0.988349 0.999883 1 0.0222882 0.0347948 0.0955923 0.257114 0.05774 0.995327 1 0.990151 1 0.0689427 0.0371135 0.0510286 0.0171025 0.0134554 0.0173043 0.00935737 0.00536703 0.0139255 0.011976 0.00561004 0.00717969 1 0.999368 0.0560116 0.0970675 0.999981 0.0207 0.00517478 0.00878771 0.000829687 0.00797624 0.016563 0.0385847 0.0113413 0.0207192 1 0.0184351 0.0275613 0.134126 1 0.00815053 1 0.0111815 0.0245704 0.0294542 0.0256354 0.0105964 0.0172403 0.137953 0.00985666 0.0199692 0.0300827 0.0516817 0.0145543 0.0110353 0.0289035 0.0172574 0.0242072 0.00176681 0.0242683 0.0154532 0.0078724 0.0610321 0.0257368 0.0176224 1 1 0.00871427 0.0149786 0.0378627 0.0234495 0.0214829 0.0227148 0.0292071 0.0548756 0.0569472 0.0230872 0.0344467 0.0665821 0.0596974 0.0637377 0.0181463 0.00307904 0.0288271 0.00799573 0.0229739 0.027264 0.0121258 0.020034 0.00978325 0.0053823 0.00375428 0.018059 0.00279131 0.00361724 0.00411729 0.00529215 0.0144198 0.00863425 0.00366337 0.0252127 0.00358872 0.00518555 0.00362933 0.0138048 0.0307939 0.00253215 0.0206911 0.00222467 0.0269585 0.0161004 0.009255 0.0273953 0.140069 0.00840092 0.0228517 0.0297721 0.0452943 0.0304131 0.0213576 0.0183083 0.0176236 0.00229655 0.00703625 0.0123827 0.102025 0.0383925 0.00377713 0.00206471 0.00115657 0.00344166 0.0108954 0.0219253 0.036478 0.0023864 0.0158622 0.0207214 0.00433491 0.0382574 0.0376956 0.00874585 0.0123603 0.00291147 0.0131112 0.0235707 0.00304994 0.0064061 0.00806763 0.0357939 0.0822296 0.0788518 0.999999 0.00383929 0.0118494 0.0161122 0.0341483 0.0365117 0.00283412 0.00345803 0.0161979 0.0144384 0.0360089 0.0331258 0.0145 0.0348423 0.0224715 0.0032296 0.00908564 0.000706561 0.00631698 0.02869 0.00562099 0.00934736 0.0040894 0.00485007 0.0107971 0.306983 0.0442121 0.05847 0.0057667 0.0294967 0.0245695 0.0151059 0.0138551 0.0311986 0.0180765 0.0610191 0.0336679 0.00814574 0.00905047 0.0169304 0.0231521 0.00284806 0.0570976 0.00230511 0.00264032 0.0135331 0.00609769 0.00745375 0.00360819 0.0198007 0.0181046 0.0314442 0.00407388 0.00971142 0.0108998 0.00412653 0.0357117 0.0117499 0.0814191 0.00354364 0.0094312 0.00313359 0.00201163 0.00674231 0.028918 0.0256999 0.0108624 0.00641488 1 0.0205901 0.0103971 0.00957109 0.00435835 0.0276518 0.0265592 0.000964716 0.0187146 0.00228497 0.0375421 0.023831 0.00170226 0.0123437 0.00891812 0.00700598 0.0249018 0.0288655 0.00386091 0.00482883 0.00287423 0.0176352 0.00498596 0.0185204 0.00741286 0.0248573 0.0148476 0.028695 0.0115341 0.00277553 0.0149759 0.0231503 0.00217864 0.00940739 0.128093 0.0361689 0.0263587 0.00229438 0.00577501 0.00301475 0.0067163 0.0163659 0.00390817 0.00283757 1 0.00434741 0.0040347 0.0203865 0.0100786 0.0268697 0.00247571 0.00370347 0.00226338 0.013374 0.00406 0.0285075 0.00292171 0.00753156 0.000905676 0.0285019 0.0115892 0.0126065 0.0257879 1 1 1 0.0102937 0.0216714 0.02468 0.0759132 0.00243171 1 0.0115062 1 1 0.00895792 0.00602982 0.0341487 0.0201384 0.0239962 1 0.0567 0.0668182 0.00454446 0.00662094 0.0136933 0.0118183 0.00469713 0.00929113 0.0118985 0.0275351 0.029326 0.00376763 0.0095903 0.00445908 0.0151 0.0445152 0.00525455 0.0036348 0.00116203 0.020622 0.00292624 0.0249172 0.0654481 0.0330279 0.0238641 0.000791667 0.00205476 0.00196442 0.00561123 0.0373217 0.00383969 0.0138351 0.00478325 0.0417732 0.0254825 0.0109752 0.0019915 0.00862323 0.0321844 0.00408652 0.0354241 0.0462925 0.00966839 0.987601 0.0256682 0.0164313 1 0.00128795 0.00641506 0.00249123 0.0238384 0.00564941 0.0379073 0.0238618 0.00427687 0.00334202 0.0125559 0.00711387 0.0183917 0.0296505 0.00438677 0.0018936 0.00309891 0.00467007 0.00228255 0.016285 0.00629171 0.00262328 0.0441492 0.0273635 0.0176639 0.0117509 1 0.00794695 0.0123302 0.0469831 0.0105103 0.0383372 0.0167444 0.00734337 0.00846154 0.0276162 0.00928626 0.0230106 0.00440269 0.0149621 0.0270642 0.0275587 1 0.00913242 0.00674091 0.0120703 0.00167476 0.00145532 1 0.00171393 1 0.036638 1 0.0553525 0.0251933 1 0.0966587 0.0103541 0.0115512 0.004404 0.0128612 1 0.00626233 0.0107254 1 0.999997 0.00513231 0.0276188 0.040752 0.0145478 0.0412759 1 1 0.0341139 0.0412124 0.0215569 0.00261589 0.0190402 0.0240102 0.999008 0.00949165 0.0013573 0.999999 0.0097825 0.00387525 0.00622807 0.0204733 0.00387472 0.0223657 0.00258662 0.0100293 0.0178397 0.0098316 0.00298837 0.0383956 0.0355912 0.00918288 0.00721802 0.02125 0.0389196 0.0235846 0.00769761 0.00522729 0.0609894 0.00830633 0.00484271 0.00234809 1 0.0364956 0.00912007 0.00195034 1 0.0181917 0.016457 0.0258348 0.00568881 1 0.0115571 0.0247413 0.0376779 0.0119164 0.0246041 0.0131163 0.00438802 0.0265051 0.00109226 0.00936498 0.0152215 0.0534243 0.0426542 0.028866 0.0273402 0.0145189 0.0252837 0.0115084 0.00380669 0.0122545 0.0174246 0.0145098 0.0286236 0.000890011 0.00594761 0.00462385 0.00540377 0.0060708 0.0114756 0.0145018 0.00262615 0.00166745 0.0191093 1 0.0133356 0.0366249 0.0141031 0.0114335 0.0228302 0.0101376 0.0170702 0.000900381 0.000897951 0.0217251 0.00335965 0.0296554 0.00955924 0.0192513 0.999245 0.00388708 0.00535835 0.00956739 0.00311956 0.00631022 0.0517637 0.0298886 0.103579 0.0121001 0.0154085 0.0119336 1 0.00385864 1 0.0233259 0.00760079 0.00114541 1 1 0.0175509 0.0477362 0.0652716 0.00610004 1 0.000351435 0.0101758 0.00177812 0.0175186 0.00533765 0.042105 0.00287924 0.279723 0.00872753 0.0146713 0.00280746 0.00360562 0.0151552 0.00786059 1 0.0390233 1 0.0154542 0.00161393 0.0493632 0.0123855 0.0231039 0.00519558 0.018678 0.0212571 0.00568731 0.00454624 0.0153136 0.00408298 0.00346919 0.0153679 0.00923525 0.0355628 0.0841545 0.00360376 0.0618757 0.158607 0.117871 0.00136886 0.00459621 0.00435021 0.00341915 0.00576879 0.0466585 0.0100924 1 0.0400256 0.00462345 0.0236831 0.00814988 0.00644595 0.0404392 0.999968 0.0028814 0.040352 0.06697 0.000785788 0.00322047 0.0288933 0.0373834 1 1 0.00469927 0.013261 0.0154317 0.012485 0.0161735 0.0136325 0.00700464 0.022668 0.0125218 0.0114346 0.01903 0.00979335 0.00775269 0.0215903 0.0127775 0.0505625 0.0062861 0.0291712 1 1 1 0.2105 1 1 0.0354164 0.00388389 0.027434 0.00506375 0.0127445 0.0104702 1 0.00499287 0.00352071 0.0100719 0.0332655 0.00873283 0.000781451 0.0046313 0.0117786 0.0151279 0.0109821 0.036196 0.0093387 0.0118784 0.00550663 0.00730796 0.00323714 0.00454664 0.00411916 0.00436018 0.0155846 0.0138409 0.0178589 0.00138511 0.0158699 0.0105685 0.0154665 0.0141101 0.115085 0.0231203 0.999953 1 0.0131553 0.00426106 0.00142365 0.00987119 0.0298394 0.0507383 0.00622398 0.0623612 0.0575525 0.0189111 0.999982 0.00824121 0.00762937 0.00953894 0.0110036 0.0132379 0.00558252 0.0118679 0.0114594 0.0429097 0.0385809 0.162773 0.0104904 0.00103119 0.0349054 0.00586464 0.0195996 0.0370183 0.00145558 0.0192328 1 1 1 1 0.0174334 1 0.0283279 0.0279074 0.0046543 0.0178616 0.0109546 0.0286132 0.0288884 1 0.00512539 0.00887126 0.00916716 0.0631421 0.0108059 1 0.0143294 0.017921 1 0.00898999 0.00632652 0.023541 0.0154755 0.00462832 0.0243123 0.00698044 0.00216306 0.00385012 0.00987773 0.00317917 0.0374805 0.0266454 0.00184663 0.0141909 0.031535 0.0291109 0.001302 0.0137884 0.00937002 0.00651315 0.0196622 1 0.0098757 0.00888887 0.0188761 0.0297083 0.00412224 0.00833819 0.027045 0.00534476 0.0499622 0.00372875 0.0109423 0.00926945 0.00216894 0.0146173 0.012085 0.00120021 0.0144344 0.0211624 0.0104603 0.0341628 0.00229048 0.015874 0.0183702 0.0982754 0.0387849 0.0522742 0.0504493 0.0163679 0.00676242 0.0185485 0.00322828 0.000313827 0.000918031 0.0187674 0.0273936 0.0346685 0.00783085 0.0112862 0.0339228 0.01584 0.0929153 0.0263403 0.00700682 0.0486539 0.00596316 0.00974278 0.00344357 0.00607021 0.00499276 0.0064211 0.0102961 0.0194404 0.0177293 0.0294675 0.00883179 0.0182139 0.0136864 1 0.00507606 0.0106562 0.0151198 0.0224334 0.0329199 0.0261199 0.0120971 0.00321984 0.0011315 0.0311199 0.060983 0.0231612 0.00324698 1 0.016886 0.00632003 1 0.0189582 0.00398333 0.0341788 0.00362015 0.0435385 0.00552537 0.0209789 0.00751272 0.0209758 0.00506717 0.00548539 0.00973587 0.00623567 0.0879835 0.0508896 0.0634883 0.00446957 0.0175956 0.0195952 0.0175094 0.0193232 0.0223261 0.0123116 0.0191871 1 1 0.00521138 0.00505526 1 1 1 1 0.0643026 0.00645544 0.0198988 0.0450138 0.0244465 1 1 1 0.0375976 0.0192083 1 0.0711269 0.00630996 0.000861904 0.0235052 0.034561 0.00308583 0.103588 0.0729913 0.929387 0.0296885 0.0867469 1 0.0326997 0.0173611 0.011121 0.0027187 0.997398 0.281025 0.0265049 0.0171109 0.011869 0.00971387 0.0223188 0.0289476 0.0731063 1 0.0203837 0.0262129 0.00795523 0.00711763 0.0030076 0.0572084 0.0195071 0.01022 0.00541351 1 0.0331053 0.00234329 0.0155442 0.0034014 0.00265426 0.0298841 1 0.0122981 0.00919177 0.013205 0.0313493 0.0255771 0.00677036 0.0713043 0.0150754 0.0118868 0.00346215 0.0465732 0.00238243 0.01665 0.0199324 0.0124531 0.00825889 0.0300962 0.00364246 0.0373371 0.00321383 0.00477359 0.0207687 0.00242839 0.00493693 0.00271536 0.0431126 0.00220393 0.0123296 0.00464245 0.00509143 0.00199538 0.0128567 0.00761279 0.00869427 0.0121723 0.0696463 0.00808291 0.0015537 1 0.00940047 0.0305307 0.0705582 0.0100398 0.0117081 0.00304836 0.00189666 1 0.00346998 0.015093 0.0545037 0.0283417 0.00476362 0.00372221 0.0274001 0.00161617 0.0535513 0.00754515 0.00842838 0.000872902 0.101854 0.00826191 1 0.0419733 0.0172722 0.00928747 0.00369575 0.0767583 0.0126488 0.0160367 0.0215267 0.00644844 0.00922185 0.022594 1 0.00651158 0.0644718 0.0176187 0.00651106 0.0222931 0.0052187 0.00693203 0.00451504 0.0623561 0.0158342 0.0115062 0.00220559 0.0105501 0.0397981 0.00108684 0.00905553 0.0122631 0.00471009 0.00294635 0.0330179 0.0133711 0.0170298 0.0377784 0.00201969 0.00468991 0.00283721 0.0788804 0.999972 0.000728481 0.0187338 0.0079986 0.0377546 0.0141812 0.0267243 0.0449513 0.0320565 0.00780266 0.0259396 0.00713616 1 1 1 0.0158909 0.0127596 0.00383701 1 0.0501097 0.00103128 0.0488863 0.0146959 0.0203011 0.0152595 0.00269432 0.0651158 0.0166008 0.00420165 0.0888327 0.0324066 0.0157623 0.00621368 0.01934 0.00651391 0.00141606 0.0320736 0.0220524 0.0250965 0.999998 0.999182 1 0.00758415 0.000541959 0.0685485 0.0165721 0.0116156 0.015814 0.0162299 0.0143623 0.998587 0.000908864 0.00486246 1 0.00320867 0.0310755 0.0552628 0.00632818 0.0276379 0.0308011 0.999697 0.185861 0.00562002 0.00714678 0.0234754 0.00979067 0.00784414 0.00873003 0.00786345 0.0187255 0.00460941 0.0128902 0.0169373 0.0366872 0.019159 0.00101437 0.00952819 0.0371467 0.00565473 0.999998 0.0360727 0.00183961 0.015114 1 0.0207242 0.0504838 0.00980175 0.0129808 0.0669775 0.0155943 0.0225339 0.999867 0.0371163 0.0107674 0.0095466 0.0088506 0.00456736 0.0241193 0.0435489 0.136418 0.00697744 0.0157528 0.00570691 0.0066749 0.202418 1 0.999999 1 1 0.999999 0.0269268 0.00219463 1 0.00908882 0.801501 1 0.00107779 0.031015 0.00207429 0.0256301 0.0280198 0.0232577 0.0200919 0.000777392 0.0020301 0.0552242 0.00614805 0.0231296 0.0175929 0.00833481 0.0143988 0.0446838 0.0170337 0.00884986 0.00625202 0.0109242 0.0165199 0.0132866 0.00298018 0.0194085 0.99999 0.0026592 0.00198029 0.00642705 0.00844775 0.00277924 0.00402334 0.000967415 0.0108835 0.00777491 0.00868331 0.018638 0.0232042 0.0285966 0.00509979 0.0226222 0.0148684 0.00530219 0.00650673 0.0163427 0.000447829 0.0447584 0.00934582 0.999452 0.00280228 0.00382581 0.00211797 0.00622215 0.0397682 0.00913244 0.0033091 1 0.00819831 0.0405341 0.761791 0.00134392 0.00767175 0.0258287 0.0211985 0.0287241 0.0244939 0.00291573 0.0500185 0.0187501 0.00875963 0.0283827 0.0242441 0.010514 0.0191005 0.0052738 0.0275473 0.00812245 0.999656 1 1 1 0.00290371 0.0102357 0.0036542 0.0214145 0.00277896 0.0042312 0.899711 0.00458583 0.00411088 0.00609277 0.000734236 0.00198163 0.0111679 0.00344897 0.016063 0.0771386 0.0162498 0.0320891 0.00956134 0.0243268 0.0252002 0.0209075 0.00614018 0.0442497 0.0293094 0.0238074 0.016223 1 0.026277 0.0220011 0.0100877 0.0676215 0.0270275 0.0179971 0.0174519 0.0414789 0.0200007 0.100432 0.0127186 0.0110139 0.0310001 0.00396479 0.999999 0.011571 0.00347799 0.00725405 0.0290156 0.0285502 0.0147519 0.0202525 0.0892464 0.0468892 0.01548 0.00517212 1 0.072941 0.0203376 0.012306 0.032017 0.0170604 1 0.0194214 0.000893624 0.0128349 0.01148 0.999918 0.00267136 0.0237928 0.030159 0.022563 0.00990988 0.99999 0.0392551 0.0257243 0.00641873 0.0146995 0.0252949 0.00106741 0.0134461 1 0.0776653 0.00594019 0.0157413 0.00603511 0.00153838 0.0254851 0.0116786 0.0277879 0.0323165 0.0140987 0.991248 0.00431705 0.00309468 0.00152307 0.008897 1 0.00736147 0.00647294 0.0103954 0.0176043 0.0105561 0.0210887 0.0160906 0.00977957 0.00253571 0.999999 0.0172757 0.152716 0.00839243 0.00318483 1 0.000819118 0.00836479 0.0354822 0.00138041 0.0241048 0.0116335 0.0301671 0.000476861 0.0186268 0.0243708 0.0161119 0.040607 0.0256758 0.0600641 0.0250968 0.0503237 0.0344176 0.0339927 0.0379089 0.0244073 0.0340314 0.0274387 0.0210252 0.0222463 0.00598362 0.021335 0.00750846 0.00586238 0.00617799 0.00538852 0.00983603 1 1 0.00809854 1 0.0151191 0.00280426 0.00588387 0.038004 0.00972719 0.0101246 1 0.0673048 1 0.0318882 0.821348 1 0.0128815 0.0369313 0.0035078 0.0248245 0.00862043 0.00141658 0.0111563 0.00352259 0.00296951 0.0227504 0.0278494 0.0135017 0.00765155 0.00370484 0.00757334 1 0.000925645 0.0346143 0.00630319 0.0126706 0.0102688 1 0.00365714 1 0.914126 1 1 0.027484 0.0128533 1 0.0246722 0.0306225 0.0199571 0.0034198 0.0256977 0.0123458 0.0255844 0.00812581 0.0119059 0.00353267 1 0.0125558 0.00341041 0.0123305 0.0958649 0.0158759 0.0048469 0.0419057 0.187392 0.0879571 0.00143954 1 0.00380474 0.0110124 0.0264977 0.0169076 0.00782992 0.00855285 0.0021689 0.057467 0.049756 0.999899 0.000497216 0.015855 0.00176641 0.00710726 0.0174334 0.0272707 0.0196498 0.00927502 0.00117769 0.00195244 0.0355744 1 0.00958035 0.00502816 0.00645908 0.0111832 0.026282 0.00214904 0.00972275 0.00567749 0.00682224 0.00706767 0.004475 0.021156 0.0100502 0.0516331 0.0113945 0.0463908 0.0296111 0.999997 1 0.0342292 1 0.00155303 1 0.00720996 0.00890085 0.0201226 0.00771972 0.00417986 0.00332326 0.0223524 0.0198426 1 1 1 0.0114027 0.0136413 0.0209476 1 0.00697698 0.00815831 0.999186 1 0.00201012 0.00994474 0.0244052 0.106582 0.00633024 0.0242538 0.00546969 0.00519926 0.000769399 0.00480122 0.00600114 0.00223778 0.0312251 1 0.0101337 0.0400622 0.00848931 0.0315123 1 0.0232588 0.0032454 0.0147423 0.0335012 1 0.00882716 1 1 0.0145689 0.00276489 0.00294839 0.0152621 0.00787231 0.0323398 0.00341343 0.0254082 0.002771 0.00806485 0.00684452 0.0163006 0.0191434 0.0303799 0.0421296 0.0207872 0.0401823 0.00592296 0.0311871 0.0108474 0.00868498 1 0.0341155 0.00380498 0.00142267 0.00366831 0.0291965 0.022964 0.00162968 0.00852568 0.0388717 0.0139901 0.019821 1 0.0369187 0.000451269 0.00283465 0.0277359 0.0066513 0.0104992 0.0188297 0.0322427 0.0122877 0.0148347 0.027953 1 0.00429571 0.0124096 0.00467907 1 0.0380809 0.00335764 0.00114366 0.006349 0.0254919 0.00256277 0.00582456 0.00494376 0.018796 0.00491022 0.0258687 0.0281769 0.00531997 0.00144747 0.0130741 0.00291231 0.0123785 0.0122387 0.00481652 0.00514432 0.0111107 0.0145654 0.013507 0.0150329 0.0120669 0.0104199 0.00414209 0.0205012 0.0185199 0.0367769 0.0144921 0.0272521 0.0131797 1 0.999441 0.00925039 0.0239112 0.0118581 0.0111227 0.010681 0.0159882 0.0147 0.00360973 0.0125809 0.999235 0.0523458 0.0370301 0.0404995 0.00420004 0.00402215 0.00247788 0.0361641 1 1 0.0238792 1 1 0.00736183 1 0.0825742 0.0562856 0.00984793 0.00866654 0.0212955 0.0611679 0.0270244 0.00867415 0.00155505 0.0025499 0.0262675 0.00632225 0.0772975 0.00542106 0.00950296 0.00375765 0.0163124 0.0174618 0.0265953 0.999931 0.0144001 0.0216285 0.0535108 0.00744568 0.0205579 0.0228187 0.999755 0.0111274 0.0462966 0.0113913 0.0174476 0.011046 0.0085743 0.00667898 1 0.0015943 0.0230947 0.00126035 0.0100427 0.0402431 0.00655988 0.00908525 0.021174 0.00604992 0.0474328 0.012168 0.0077321 0.999201 0.0100268 0.00453208 0.0206894 0.00229724 0.0947588 0.996942 0.0369059 0.0246126 0.00773215 0.0513396 0.0188708 0.0159468 0.00271656 0.0450458 0.00498528 0.0093787 0.0182284 0.00819423 0.0646928 0.00327849 0.00347538 0.037416 0.00222653 0.00695483 0.00374117 0.012451 0.009852 0.00201818 0.0158331 0.0208897 0.15342 1 1 0.00706793 0.00345305 0.00976872 0.00624759 0.0491571 0.00187232 0.00910058 0.00939217 0.0242709 0.00409389 0.0236522 1 0.00499585 0.0189858 0.00660508 0.0208499 0.00822372 0.00548314 0.083495 0.00204027 0.014307 0.00711285 0.0322962 0.00205303 1 0.00594785 0.00829524 0.0126307 0.0296497 0.0018617 0.0228791 0.00240325 0.0103223 0.00157019 0.0020642 0.0045648 0.0210874 0.00334498 0.999999 1 0.039944 0.0158818 0.0213411 0.0264948 0.033671 0.0151963 0.00937348 0.023423 0.075433 0.00527884 1 1 1 0.00328541 1 1 0.0271799 1 0.0447773 0.0159947 0.0136166 0.0185105 0.0189853 0.0515044 0.00118457 0.0558779 0.0329375 0.00883858 0.00164758 0.0213377 0.0382431 0.0252851 1 0.0146703 0.0103204 0.0377641 0.0060235 0.013396 0.0103004 0.00643058 0.00938015 0.00206757 0.00471196 0.0120638 0.00393781 0.0174712 0.0146436 0.00711308 0.0278673 0.0340122 0.0111977 0.000772684 0.0167537 0.0088207 0.0480509 0.0167863 0.0288585 0.0241818 0.0150375 0.0155839 0.0148384 0.0248346 0.0303337 0.00822657 0.0550771 0.0138484 0.0139863 0.00564582 0.00622758 0.0102754 0.00782076 0.0103016 0.00627745 0.00562064 0.00554751 0.0120595 0.00152563 1 0.00100867 1 0.0346106 0.00384571 0.00706554 0.000829066 0.0019432 0.0139537 0.00406829 0.0102037 0.0211832 0.025852 0.00240904 0.00106573 0.00177234 0.0328373 0.00220932 0.0250654 0.0150382 0.0127154 0.0348853 0.000579267 0.00806013 0.0301143 0.0231049 0.0320894 0.0321185 0.0100729 0.00173354 0.00513705 1 1 0.0820311 0.18727 0.0107818 0.00441268 0.0434575 0.0531114 0.0293156 0.0286718 0.0824504 0.00663003 0.00114775 0.000742732 0.000584739 0.0200509 0.00874734 0.0051115 0.0177662 0.0255638 0.0165265 0.0171585 0.0576923 0.0255662 0.00675697 0.025998 0.00790612 0.00856782 0.0102703 0.00527544 0.141104 0.0124468 1 0.0253308 0.00619364 0.00178083 0.0344481 0.0382533 0.0607669 0.00496412 0.0698453 0.00644215 0.0324683 0.0309251 0.0166258 0.00164549 0.0862002 0.029304 0.031183 0.0192488 0.0130774 0.0193681 0.0040301 0.0233862 0.0189534 0.991616 0.037566 0.0603263 0.00893749 0.0044191 0.0208585 0.0182289 0.0223912 0.0453885 0.0160326 0.024861 0.0224239 0.00910417 0.0715483 0.0037381 0.0176161 0.0194362 0.00916525 0.0233878 0.0005164 0.0328132 0.0142375 0.00447603 0.00516803 0.0567701 0.999182 0.00971495 0.0182087 0.0244689 0.0259164 0.0184513 0.114559 0.0242117 0.0200032 0.0851474 0.0267779 0.0215878 0.0303339 0.020067 0.0287031 0.0354449 0.0256917 0.018364 0.0128533 0.00878183 0.00978465 0.0132951 0.0368583 0.0301082 0.119219 0.000627501 0.00880934 0.020526 0.00878707 0.0130408 0.00403883 0.954259 1 0.0806187 1 0.0338118 0.0299393 0.048628 0.0396879 0.01512 0.00339075 0.154123 0.0328648 0.0472655 0.00166479 0.0238427 0.0853078 0.00652718 0.0155046 0.0638449 0.000360416 0.00703697 0.0192129 0.00770444 0.00465297 0.0211786 0.00155143 0.00252934 0.0300943 0.00369794 0.00638503 0.00760213 0.999992 1 1 0.999999 0.0222821 0.00361068 0.00821734 0.0367715 0.0137808 0.00541659 0.00959858 0.0319893 0.0290251 0.0168062 0.0320912 0.019131 0.00189414 0.0120873 0.113683 0.0105897 0.0222824 0.012791 0.00784802 0.00439976 0.0178959 0.0114179 0.0473915 0.00209887 0.816097 0.0156797 0.00210912 0.00814456 0.0389658 0.0121928 0.00343526 0.00520867 0.00366296 1 0.00624758 0.0361146 0.0157814 0.0441033 0.0249998 1 0.00468628 0.00972581 0.00977633 0.99936 0.0177543 0.00547183 0.00819304 0.00945894 0.00526312 0.0169645 0.0268978 0.0030605 0.00850624 0.00806463 0.0441209 0.0830572 0.0054957 0.00247463 0.999657 0.0101773 0.0220946 0.0217578 1 0.00951233 0.000494278 0.000795099 0.0207916 0.00237948 0.0234374 0.0178871 0.026035 0.0151891 0.025013 0.00445788 0.00827611 0.00109897 0.0248363 0.00378908 0.016104 0.00406593 0.00906387 0.0196625 0.458438 0.00587223 0.0150609 0.00630417 0.0291494 0.00568932 0.0749934 0.193317 0.00534936 0.0272246 0.0207533 0.0442373 0.0457845 0.0354241 1 0.984505 0.0023832 0.0107887 0.00394284 0.0157077 0.0199664 0.0707309 0.00283576 0.014104 0.00297049 0.00239143 1 0.00623043 0.00183261 0.0217724 0.00428351 0.15379 0.0154974 0.00395118 0.0135939 0.0109743 0.0303066 0.0369403 0.0446389 0.0023358 0.027989 0.0140032 0.00337057 0.00970854 0.0243677 0.0228908 0.0153167 0.0139945 1 1 1 0.0060076 0.0123345 0.00862003 0.0177588 0.0656227 1 0.0022241 0.0320265 0.00798894 0.00307679 0.000345592 1 0.0329124 0.00421865 0.0293499 1 1 0.0123482 0.0513003 0.00398927 0.0247112 0.00422832 0.035129 0.032659 0.00255926 0.0087881 0.00270553 0.00486273 0.00132962 0.0103822 0.0212891 0.00529772 0.0362355 0.00511371 0.0144243 0.0334434 1 0.0270113 0.0236338 0.0214666 0.00873908 0.0397784 0.00292866 0.00401737 0.0150587 0.00198809 0.0129174 0.0154913 0.00945027 0.0279546 0.0149432 0.0300116 0.00483457 0.0127721 0.0237698 0.0118385 0.00296736 0.0347823 0.0196694 0.00298264 0.0199451 0.00799148 0.00967642 0.00484063 0.0137182 0.00018652 1 0.988996 0.0145441 0.0227731 0.0182035 0.00593719 0.00728342 0.0592358 0.00584415 0.013305 0.0188995 0.0157626 0.0750152 0.0261727 0.00486927 0.0383926 1 0.0139057 0.0494408 0.0131005 1 0.12541 0.0210836 0.175852 0.0127056 0.0058254 0.0294641 0.0307282 1 0.00237341 0.0111063 1 0.0276355 0.0183811 0.0303935 0.0202493 0.00618957 0.0128883 0.00203678 0.0297983 0.0214179 0.00623812 0.00245882 0.0179194 0.0246675 0.00192373 0.0365043 0.0150836 0.0152094 0.00899446 0.00567067 0.00740494 0.00599215 0.018292 0.00171699 0.00841855 0.0135313 0.0863209 0.00559354 0.0113331 0.000657076 0.00370814 0.00176874 0.00307354 0.0133261 0.00529432 0.000906871 0.0170278 0.0174305 0.0228209 0.0193575 0.0204767 0.0167584 0.0252688 0.0167805 0.0170046 0.00585395 0.0121328 0.00331314 0.0377997 0.00347789 0.0152452 0.0321533 0.020933 0.0063201 0.0251553 0.00312649 0.00654233 0.00827149 0.0224675 1 0.991199 0.012187 0.0199464 0.0284603 0.0129717 0.039798 0.0532721 0.0372019 0.00122446 0.0305297 0.0139003 0.00199411 0.019856 0.00960448 0.0331102 0.00162833 1 0.00914317 0.00901308 0.00508681 0.0322679 0.999996 1 0.0258516 0.999791 0.0257565 0.0599048 0.00388252 0.0253051 0.00981428 0.0303455 0.0155169 0.00528009 0.00686838 0.00404647 0.0033172 0.016306 1 0.0134617 0.999171 0.140184 0.0043394 0.00336524 0.00868357 0.00662749 0.0130285 0.000927057 0.0141496 0.00876296 0.0215084 0.0190246 0.00698402 0.0384401 0.00379293 0.0062195 0.0172858 0.011979 0.0167945 0.0292673 0.0555392 0.0555608 1 0.00605367 1 0.0297007 0.00568508 0.00506179 0.0476953 0.0173774 0.00441851 0.0251186 0.00444973 0.0404657 0.0160454 0.000816784 0.00287021 1 0.01394 1 0.00666121 0.0123899 0.0463583 0.0165236 0.0119832 0.0333015 0.0293948 0.00923496 0.018799 0.00967342 0.00910295 0.00853509 0.036952 0.00207607 0.00333067 0.00927859 0.00193602 0.0076647 0.00456959 0.00236088 0.04338 0.0149581 0.00145109 0.0366079 0.0152534 0.00207766 0.0227776 0.00452878 0.0140206 0.0121399 0.00254863 0.0291091 0.0194305 0.0226619 0.0138972 0.00112008 0.0252105 0.0519292 0.000654231 0.0167035 0.00776656 0.0180205 0.00676356 0.025293 0.040751 0.0045926 0.00709276 0.0198648 0.0386306 0.0125295 0.0290443 0.0108459 0.00149507 0.0232369 0.00892577 0.001409 0.0241897 0.0147951 0.00637534 1 0.0123744 0.00527076 0.00219303 0.00500926 0.00394979 0.0220374 0.0103118 1 0.00700234 0.00378395 0.00596921 0.00730205 0.0223194 0.00240375 0.0102926 0.00992837 0.00484135 0.0125829 1 0.00539672 0.0266287 1 1 0.0166049 0.00861534 0.0294779 0.00293492 0.0211651 0.0519301 1 0.00400636 0.00606085 0.00835289 0.00521514 0.0304474 0.0116336 1 0.0365629 0.0033337 0.0220631 0.00363662 0.00394003 0.0133046 0.00330594 0.0163467 0.00378525 1 0.0247199 0.0175241 1 0.0061367 0.0146932 0.00864088 1 0.0282099 1 0.00337234 0.00928567 0.0205174 0.000639292 0.0332468 0.00881414 0.0233193 0.00410494 0.0631216 0.0120763 1 0.0167055 0.034753 0.00675386 0.116774 0.00775608 0.00405725 0.0162476 0.0718747 0.00648388 0.00965036 0.00676089 0.00612424 0.00466992 1 1 1 0.00909261 1 0.00691425 0.016075 0.0024226 0.0360415 0.00933046 0.0233133 0.0131443 1 0.0238647 0.0032966 0.00875527 0.0593223 0.0210866 0.00524792 0.043757 0.0181594 0.0122689 0.00283261 0.0257535 0.0219211 0.00227962 0.00117126 0.0361237 0.00163034 1 0.00495501 0.0141837 0.0110293 0.00765757 0.0269666 0.0160589 0.0124007 0.0142282 0.00792738 0.00959021 0.00470377 0.0276952 0.0410666 0.00945364 0.0138343 0.0110904 0.00412124 0.00228507 0.740921 0.0017721 0.00867966 0.0404993 0.00694012 0.00986254 0.00849071 0.00899587 1 0.0145931 0.008982 0.00208255 0.0156377 0.00751597 0.00438159 0.00497123 0.00781964 0.00800105 0.0215855 0.0105662 0.0126241 0.00371174 0.018298 0.00151534 0.00946042 0.10741 0.0115201 0.0071589 1 0.00834814 0.0098776 0.011814 0.0655039 0.0028415 0.00762926 0.00572219 0.0174248 0.0321116 0.00433969 0.00443021 0.00138035 0.00801842 0.00586661 0.193709 0.0469518 0.00349644 0.0100166 0.00482861 0.00498694 0.00298312 0.00544408 0.00804841 0.00861109 0.0463688 0.0123378 0.0289501 0.0218027 0.0158035 0.0255159 0.00800035 0.020285 1 0.0662483 1 0.00786502 0.0266251 0.00955342 0.0306748 0.00705018 0.025456 0.00724276 0.0407457 0.0177076 0.00144644 0.0197362 0.00813364 0.00524762 0.0498205 0.0245991 0.148227 0.0100819 0.0242472 0.00755031 0.960058 1 0.998563 0.00175555 0.00975725 0.0122247 0.0258166 0.0231354 0.0216511 0.0274215 0.0138622 1 1 0.0166417 0.03444 0.233371 0.0222745 0.034891 1 0.0572302 0.117175 0.0266368 0.0142005 0.0404072 0.0227172 0.0306902 0.00217019 0.00801127 0.0302622 0.0224818 0.0501525 0.00526192 0.00333725 0.000876625 0.036971 0.0100759 0.00128794 0.0412439 0.000467106 0.999816 0.0133765 0.021537 0.0065266 0.0297662 0.028814 0.0154727 0.0330363 1 0.0365365 0.00428665 0.00114031 0.0127595 0.0184357 0.0511635 0.00524736 1 1 0.999721 0.10433 0.0201524 0.999995 0.0940995 0.026095 0.0243699 0.00890449 0.00416643 0.00337301 0.0019671 0.0112428 0.0133386 1 0.00501584 0.0102619 0.0213819 0.0319116 0.00690699 0.0101845 0.00621384 0.0236012 0.00451919 0.0413163 0.0415665 0.0507574 0.00353975 0.0522776 0.0244183 0.00166465 0.00161658 0.0090759 0.0230422 0.00345621 0.00395546 0.0400535 0.0149424 0.00341998 0.0780782 0.0884632 0.0277801 0.0205555 0.0283189 0.097522 0.0201821 0.0118937 0.00353296 0.0036558 0.00256192 0.0059193 0.00685356 0.00364841 0.0155719 0.0279928 0.00651082 0.0101112 0.0192327 1 0.0742165 0.00512119 0.00308734 0.0205566 0.00175653 0.00760605 0.0183408 0.0333068 0.00231378 0.019812 0.022103 0.000389397 0.0277704 0.00582847 0.00123011 0.00551693 0.0197747 0.00317645 0.00884019 0.00545599 0.000702942 0.0109007 0.0247571 0.00866828 0.165109 0.0172562 0.00489384 0.00236405 0.00326257 0.0632258 0.0184615 0.0707386 0.00336961 0.00283814 0.00327277 0.0266766 0.0230103 0.0123839 0.0223201 0.018308 0.00282916 1 0.00470878 1 0.0295217 0.00116535 0.00156933 0.0172228 1 0.0113 0.00685858 0.0228292 0.00248395 0.00555359 0.0121105 0.999998 0.00839832 0.00798213 0.02297 0.0738085 0.0599318 1 0.00488609 0.0193046 0.999999 1 1 1 1 0.998362 0.0182712 0.0252306 0.0353405 0.0190566 0.0291378 0.0257937 0.01465 0.0365515 0.0477496 0.0402126 0.011027 0.0202784 0.0432999 0.0273564 0.0207568 0.0221284 0.0173892 0.0242565 0.0171079 0.0202888 0.0135968 0.0285152 0.0235356 0.0157502 0.0209252 0.0281351 0.0341719 0.0304134 0.0268651 0.0497037 0.723786 0.0306931 0.00913775 0.997487 0.0295935 0.0237061 0.0279549 0.0144163 0.524046 0.0235022 0.0198072 0.0523562 0.0208992 0.0824929 0.0158982 0.0176059 0.00890575 0.00409562 0.0304314 1 0.00709246 0.000827027 0.0595656 0.00462016 0.169429 0.0198222 0.0286434 0.0229502 0.00597981 0.00803154 0.0231185 0.01041 1 1 0.0216724 0.00198419 0.00690393 0.0228211 0.00739414 0.0182245 1 1 0.0101353 0.00875852 0.0485395 0.0113368 0.00822915 0.0254597 0.000829402 0.0362293 0.0230941 1 0.0105221 0.00609928 0.0033499 0.00943136 1 0.0262636 1 0.00819826 0.0225668 0.00890876 0.00198684 0.999936 0.0163646 0.0199345 0.0117642 0.0202703 0.01699 0.00162976 1 0.0244233 0.00474561 0.0112142 0.00257753 0.0494391 0.0327497 0.0222354 1 0.00313931 0.0591145 0.0172545 0.026572 0.0551199 0.000325413 0.0435425 0.0268023 0.0188626 0.00193939 0.0152009 0.0147916 0.0271892 1 1 0.0147321 0.00571798 0.00228674 0.0546428 0.0470024 0.000765583 0.0124976 0.0238473 0.00308497 0.0206899 0.000998522 0.0164443 0.010435 0.0408817 0.0163238 0.0375572 0.0165359 0.01029 0.00570563 0.0161976 0.110584 0.0125334 0.0110534 0.0159017 0.00363023 0.0109149 0.00424812 0.00874495 0.0200021 0.0180757 0.00409561 0.996527 1 0.0687368 0.0213409 0.0270649 0.0134094 0.0104792 0.0691734 0.0385812 0.0243279 0.0148659 0.0604923 0.00891884 0.0135416 0.0220569 0.039628 0.088127 0.684784 1 1 1 0.0245117 0.0146734 1 0.00451448 0.0297464 0.0497035 0.00330761 0.0277401 0.00861653 0.050118 1 0.0175448 0.0239733 0.0307274 0.0200384 0.0416787 0.0254549 0.0226767 0.216632 0.0153734 0.0144858 0.0422117 0.00736237 0.00455529 0.0028529 0.00364951 0.033377 1 0.00615461 0.0132162 0.00555276 1 0.011346 0.999998 0.999752 0.0338228 0.00849669 0.00372184 0.00346411 0.0140286 0.0251041 0.0343404 0.0208133 0.0355997 0.0159358 0.00554793 0.0147116 1 1 1 0.0199934 0.00460833 1 0.962202 0.963763 0.00517207 1 0.0073351 0.0528935 0.0138835 0.0188379 0.0103613 1 0.0146765 0.00499959 0.0645348 1 0.0132817 0.000257519 0.0233563 0.00380954 0.0042569 0.00967325 0.00176858 0.00400816 0.0122364 0.0113854 1 0.0156087 0.00395907 0.0381305 1 1 0.0469377 0.0481385 0.00365173 0.0113958 0.0324919 0.00340042 0.0254654 0.0062077 0.00350839 0.0106482 0.0400897 1 0.0141691 0.995679 1 0.0351344 0.0239004 0.0125418 1 1 0.0111848 0.0109816 0.0187406 0.00345988 0.00319849 0.0195357 0.00615776 1 0.00147097 0.0536079 1 0.00918165 0.0228115 0.00673929 1 0.00196772 0.00304922 0.0391923 0.00654498 0.00876809 0.00287433 0.00594242 0.036113 0.897818 0.184599 0.00352214 1 0.999992 0.00205978 0.0357182 0.00325523 1 1 0.0125143 0.0258368 0.00239466 1 0.00715062 0.0119483 0.0240612 0.00372667 1 1 0.000702962 0.0138471 0.0116845 0.000827297 0.00513801 0.0072976 0.0065394 0.00273415 0.00548269 0.0347786 0.0144221 0.0170626 0.00103856 1 0.000762545 0.999999 0.999994 0.0496347 0.016749 0.0037757 0.0500639 0.00544258 0.0119343 0.0648998 0.0369692 0.0118061 0.00712163 0.0012224 0.00986058 0.00137955 0.00603277 0.0176027 0.00432746 0.00486448 0.00289727 0.00251929 0.0418948 1 1 0.0125033 0.0238551 0.00139445 1 0.0675385 0.00428887 0.0198403 0.0122891 0.0124005 0.0107233 0.0285574 0.00298453 0.0121953 0.00426185 0.00861852 0.0139394 0.00730518 0.0202668 0.00703253 0.0141958 0.0276969 0.0320792 0.00196918 0.0262445 0.00369907 1 0.00683767 1 0.0162189 0.00762902 0.0142631 0.00306706 0.0260851 0.0230449 0.00307516 0.00742101 0.00148775 0.00877924 0.0139334 0.047534 0.00572356 0.00710961 0.0297809 0.0110603 1 0.999999 0.999914 0.00409018 0.00747057 0.0312933 0.0463123 0.0164084 1 0.00456108 0.0105823 0.0161642 0.0031135 0.0257255 0.00321832 0.0406757 0.00513951 0.00543735 0.00598679 0.00592789 0.00471311 0.00401936 0.0129828 0.0106956 0.00391741 0.985224 0.00294106 0.0037702 0.0272794 0.0181766 0.0150472 0.0327064 0.0153882 0.00957738 0.0282984 0.00612203 0.0471087 0.00204077 0.0347179 0.0221901 0.0113227 0.00115921 0.00262349 0.0011053 1 0.0322864 0.00420108 0.00110939 0.00531294 0.00933687 0.00787823 0.0051158 1 0.00879086 0.0148454 1 0.00894044 0.0164366 0.00605449 0.00648468 0.0311641 0.0088109 0.00225021 0.00361746 0.00875161 0.0111769 0.0165715 0.0119149 0.0130634 0.00779195 0.0319648 0.0018878 0.00485482 0.0149195 1 1 0.0139183 0.0127107 0.0180923 0.00753378 0.0155955 0.00170179 0.00144149 0.0159854 0.0123599 0.00601744 0.0642223 0.00162518 0.0164194 0.00246351 0.0192437 0.0129463 0.00536213 0.0162231 0.00435917 0.00909854 0.0352743 0.0036344 0.0315136 0.00439403 0.013618 0.0132391 0.0212728 0.99938 0.00538977 0.019089 0.00240111 0.0146426 0.0171209 0.0054767 0.00414551 0.00627424 0.0251462 0.0128561 0.0146994 0.0332198 0.00175475 0.027468 0.00251575 0.0213467 0.0438935 0.0158727 0.00303989 0.0120846 0.0265813 0.00951152 0.00199729 0.00965014 0.0263312 0.0475338 0.0314839 0.0171296 0.0716724 0.00488293 0.0368183 0.0368702 0.016471 0.0370919 0.0373023 0.0237129 0.00540479 0.0355823 0.0178077 0.171032 0.00645507 0.00316662 0.00370197 0.00801449 0.00183276 0.0428999 0.0166206 0.0394811 0.008119 0.0264526 1 0.109254 0.00354474 0.00878006 0.0455286 0.00763888 1 0.00658795 0.0058047 0.00749032 0.00251495 0.0271732 1 1 1 0.00524072 0.00126475 0.00885707 0.0134573 0.0270094 0.00233955 0.0196446 0.00760366 0.00906145 0.0109812 0.0134106 0.00822994 0.0100835 0.999983 0.00215212 0.00513619 0.00474588 0.889143 0.0144781 1 1 1 0.00116442 0.00173189 0.0215697 0.00321958 0.00822699 1 1 0.999991 0.0278608 0.00179893 0.00461178 0.0258944 0.0110515 0.0384547 0.0238331 0.0245151 0.0132181 0.0317323 0.0264391 0.0158476 0.0106724 0.0082862 0.00554158 0.0260433 0.00813202 0.00310052 0.0210616 0.00877563 0.0100546 0.0317017 0.0170877 0.0200371 1 1 1 0.990091 0.0304928 0.0035865 0.0150837 0.0111389 0.0842298 0.00489126 0.00222561 0.0448671 0.0227825 0.0234085 0.00290222 0.0148053 0.0139919 0.0235554 0.0212251 0.0183037 0.014764 0.0254139 0.00408851 0.00754215 1 0.00179946 0.0141974 0.00197083 0.0200633 0.00403511 0.0847924 0.0496293 0.00216035 0.0032845 0.0061341 0.00301098 0.00853082 0.0999504 1 1 0.00241942 0.0611387 0.0334116 0.0328961 0.0184746 0.0480287 0.0480153 0.0217678 0.00469568 0.0322464 0.00658249 0.00341412 1 0.998275 0.0109615 0.00618466 0.999547 0.00420732 0.0132238 0.0227545 0.00432804 0.0733447 0.00561516 0.0199895 0.0322541 0.158752 0.0564082 0.00246753 0.00894227 0.0171247 0.0039034 0.0182543 0.0622484 0.0215022 0.0117052 0.999956 0.0213378 0.00410191 0.0133454 0.0830771 0.00677933 0.00929143 0.999992 0.0284846 0.142893 0.0310492 0.0339831 1 0.0216022 1 0.967164 0.00275691 0.0183062 0.0140982 0.0279317 0.00970512 1 1 0.0690628 0.00392126 0.00405452 0.0323506 0.0125335 0.0038409 0.999961 0.0120517 0.0108731 0.00254945 0.0145499 0.00373415 0.00369851 0.00370174 0.0254362 1 0.0114145 0.000630471 0.00941467 0.0064969 0.0283441 0.00325277 1 1 0.0317386 0.0224156 0.0199587 0.0167635 0.00746794 0.0216087 0.0236948 0.0187416 0.00679348 0.0306325 0.0277409 0.00334381 1 0.0380389 0.0176821 0.00794749 0.045168 1 0.0066938 0.00794943 0.0501866 0.000478408 0.00574008 0.0253725 0.0434447 0.00563485 0.0193712 0.0292418 0.0504921 0.0798254 0.000755177 0.0123 0.0308174 0.0143791 0.0821203 0.0277687 0.186388 0.0171918 0.0583432 0.0457492 0.00627664 0.00316727 0.0524962 0.00417522 0.0267401 0.967416 0.0181684 1 1 0.0174651 0.0344854 0.0179935 0.00500892 0.0694875 0.0388949 0.0257421 0.132839 0.0148895 0.0365133 0.0328505 0.0267544 0.0174823 0.0590767 0.00734679 0.010227 0.0280752 0.0166877 0.00461845 0.099978 0.0226806 0.0295435 0.0215954 0.0277409 0.0188302 0.0268635 0.0263636 0.0316866 0.00266228 0.0068089 0.0232893 0.0106469 0.0296277 0.0253005 0.0256777 0.0202669 0.0111725 0.0661131 0.0167868 0.0191463 0.0122263 0.0381643 1 0.0329844 0.0782803 0.0327563 0.0444292 0.02413 0.00423525 0.0350255 0.0119763 0.00101587 0.999986 1 0.186766 1 0.0206237 0.00402878 0.0306463 0.00179555 0.0110894 0.0365137 0.0246565 0.0121837 0.00764343 0.0287728 0.973419 1 0.96791 0.0247861 0.00809085 0.00768617 0.0200895 1 0.0297445 0.00951071 0.0208609 0.0256887 0.000440136 0.00227555 0.00538004 0.0331996 1 0.0427967 1 0.00509844 0.00777612 1 0.0596941 0.127652 1 0.0364195 1 0.040508 0.0377894 0.00456673 1 0.00184118 0.0487782 1 0.0411187 0.0233262 1 0.00372265 0.00882579 0.066933 0.0163195 0.00213351 0.0316352 0.0129691 1 0.0116649 1 0.0164974 0.00859329 0.0292039 0.0364771 0.0124517 0.0221742 0.0248989 0.00315535 0.0323704 0.00247634 0.00762412 0.010724 0.00684589 0.00762751 0.00733823 0.0136356 1 0.00633736 0.00425088 0.0531923 0.186879 0.0160736 0.00906065 0.00628811 0.00560732 0.0362695 0.0155459 0.0195266 0.00739014 0.00237748 0.018879 0.00580487 1 0.00532315 0.0157431 1 0.143956 0.0145382 0.0266507 0.0446717 0.00338615 1 0.0650582 0.00342451 0.99999 0.00430028 0.0278382 0.0017044 0.00222377 0.00224178 0.0155028 0.835643 0.0259503 0.0341882 0.0332042 0.0026518 0.0194178 0.0034422 0.017786 0.00552097 0.0241848 0.00581064 0.000882305 0.0221071 0.0356585 0.000915709 1 1 0.0361296 0.0225727 0.0918416 0.00548945 0.0138759 0.0398551 0.015089 0.015271 0.00906122 0.00693343 0.0142725 0.00209929 0.00617593 0.032526 0.00182015 0.0153991 0.0365379 0.00479495 0.00203401 0.00352477 0.99999 0.0015246 0.0222967 0.0290762 0.00864714 0.0155304 0.0243233 0.0260805 0.0224058 0.0139361 0.0122221 0.00350975 0.00951565 0.0211457 0.0263058 0.00431483 0.998624 1 0.0280205 0.0185134 0.0227949 0.0264404 0.0537002 0.0201213 0.0326483 0.024614 0.0113829 0.0040174 0.0210645 0.0132629 0.016264 0.0187482 0.00938017 0.00979346 0.00685742 0.000805622 0.0257307 0.000707846 0.0234601 0.0375232 0.034277 0.0056685 0.0256256 0.0354095 0.112564 0.998912 0.00329144 0.152315 0.0392577 1 0.00776169 0.0139373 0.0155722 0.014842 0.0122774 0.00938366 0.0378107 0.00365403 0.0399789 0.0574014 0.0670068 0.0777982 0.0171824 0.0182748 0.00124254 0.0326589 0.0133107 0.0135217 0.00406169 0.0300149 0.0274308 0.0360138 0.0139407 1 1 1 0.0116139 0.0120031 0.0173086 0.019238 0.00683999 0.048733 0.0195983 0.013709 0.0176296 0.0194643 0.00235936 0.0313098 0.0200488 0.0460886 0.0164897 0.0062832 0.0831477 0.0323603 0.00408015 0.0198663 0.0219322 1 0.00415521 0.00160078 0.00773135 0.0684546 0.00862461 0.00617892 0.0217923 0.0106818 0.0229939 0.012338 0.0395606 0.0201385 0.0051216 0.00682182 0.0126152 0.999615 1 0.0143689 0.0136926 0.0314705 0.0438605 0.00428743 0.00859433 0.00686663 0.0138242 0.0190744 0.0241132 0.0071098 0.00896174 0.0117004 0.0084318 1 0.996753 0.0072191 0.00704868 0.0194393 1 0.00185227 0.0272792 0.0263355 0.0137091 0.0492316 0.00511192 0.00202211 0.00623016 0.00589089 0.00158914 0.0124018 0.0144481 0.043587 0.186019 0.000681044 0.00286504 0.0143892 0.00237629 0.0156649 0.00171244 0.0323764 0.209263 0.0529051 0.0128393 0.030757 0.00427398 0.0132669 0.0117285 0.00502383 0.0562561 0.0221675 0.0125588 0.0894812 1 0.00257938 0.0104637 0.0253511 0.00975554 0.00524976 0.0200053 0.0097367 0.0155991 0.00605343 0.0247072 1 1 1 0.0111758 0.00301689 0.00221203 0.041551 1 0.0702635 0.0111132 0.00960363 0.0131939 1 0.00292232 0.00307527 0.0405883 0.0091172 0.021312 0.00132264 0.00164065 0.010583 1 0.0340221 0.00622227 0.00266391 0.0810614 0.0222217 0.00271374 0.00418694 0.00673185 0.00286979 0.000948033 0.0192659 0.000552042 0.0112627 0.00269445 0.00380594 0.00337986 0.00777489 0.0057299 0.0023091 0.0142187 0.0179822 0.00256648 0.00697989 0.034582 0.00484058 0.0497731 0.0243708 0.00330598 0.00950754 0.0404077 0.00243749 0.00428891 0.00187693 0.00415024 0.0149134 0.00626611 0.0196705 0.0369149 0.0143165 0.00152559 1 0.999781 0.0200691 0.0162608 0.0241066 1 0.0136594 0.00306453 0.0149712 0.0266621 0.0298234 0.0142982 0.0322032 0.0140964 0.0328502 0.00760414 0.00186519 0.0153159 1 1 0.0065841 0.0114788 0.0208489 0.0208211 0.107174 0.0318434 0.0364839 0.0136434 0.00282727 0.0298843 0.0118543 0.00800228 0.0199811 0.00431577 0.0154219 0.00452328 0.00876095 0.0144983 0.041233 0.0635109 0.014785 0.0297514 0.00758931 0.00187018 0.999999 0.0133596 0.0315557 0.00912858 0.00295629 0.0124091 0.0015326 0.00104141 0.000708302 0.00869853 0.0176729 0.000640937 0.0158827 0.0083311 0.0583668 0.0293745 1 0.00713909 0.999996 0.00355535 0.0193785 0.0160482 0.00531492 0.0119774 0.00469048 0.01199 0.018421 0.00664256 0.0197793 0.0227029 0.00145194 0.0302806 0.00369651 0.999177 0.00751765 0.000679592 0.0121574 0.00272654 0.0258517 0.111118 0.0200623 0.0104172 0.0136099 0.00296033 0.0032298 0.0723207 0.135925 0.999803 0.0386572 0.00420611 1 0.00771833 0.0133309 0.0281962 0.0205797 0.00127461 0.0067971 1 0.0010836 1 0.00917759 1 0.00526895 0.00193174 0.0349422 1 1 1 1 0.00448057 0.00383741 0.0575375 0.00775117 0.0363071 0.045181 0.0453494 0.00285615 0.0192206 0.00766381 0.00466561 0.0134039 0.00869032 0.0454458 0.907533 1 1 0.0105441 0.0259133 0.00227899 0.0109896 0.0317417 0.0334724 0.0348418 0.0832198 0.0235736 0.00239952 0.0124668 0.0133351 0.00175231 0.00499634 0.0434036 1 0.121494 0.00555367 1 0.00517937 0.00513898 0.0516838 0.0227807 1 0.0442279 0.0264828 0.0174479 0.00473358 0.0040141 0.999998 0.0172401 0.0184134 0.00237007 0.0174323 0.0112226 0.00212855 0.0962414 0.0319561 0.0122153 0.00131975 0.0768532 0.00168142 0.0168862 0.102402 0.167286 0.0218885 0.0215006 0.0117789 0.00114273 0.00233064 0.0352342 0.0303726 0.00781642 0.00880161 0.0134421 0.00927717 0.0157945 0.0110048 0.0221524 0.0164579 0.0196074 0.0383374 0.0239792 0.0148858 0.0531989 0.0344275 1 0.00492222 0.0141966 0.0123668 0.0157402 0.00556367 0.0132212 0.0055634 0.0102639 0.023726 0.00448233 0.0384297 0.0121944 0.0146553 1 0.00966092 0.013502 0.0207717 0.0287259 0.00173969 0.00166328 0.008626 1 0.0121385 0.0370717 0.00458647 0.0143869 0.0145779 0.00255236 0.0167234 0.0394681 0.00709441 0.00222183 0.997374 0.267026 0.00120683 0.00872092 0.004725 0.0054431 0.010479 0.00805528 0.00808659 0.00369393 0.0148402 0.0759642 0.0837716 0.021999 0.0322364 0.0363222 0.0217482 0.0284657 0.0183405 0.00271652 0.0142887 0.00495487 1 1 0.040617 0.0129331 0.0532936 0.00900355 0.022392 0.00655041 0.00353388 0.0349075 0.0233421 0.00440023 1 1 0.0214348 0.0212184 0.00853966 0.019959 0.00482943 0.0341071 0.0334578 0.019438 0.0241484 0.0154449 0.00826112 0.00576679 0.00686143 0.0082333 0.0445363 0.0018609 0.0193795 1 1 0.0196608 0.00109486 0.00278599 0.0225995 1 0.0196722 0.00300075 0.0158792 0.0224933 0.00849351 0.00920816 0.00317537 0.0514481 0.00971249 0.0168045 1 0.999978 0.045409 1 1 0.0636125 0.00274161 0.0141533 0.00591813 0.00897183 0.00810011 0.0151042 0.0146606 0.0237057 0.00383773 0.00627548 0.00222923 0.288399 0.0177808 0.0143386 0.0138718 1 0.999641 0.00271473 0.0453731 0.0178831 0.0134066 0.0353958 0.0164428 0.0119015 0.00871291 0.0770631 1 1 0.0232002 0.0176107 0.00763354 0.00425215 0.0135149 0.00506865 0.0118557 0.00273739 0.00154553 0.000568564 0.00214262 0.00767886 0.0257125 0.0330498 0.0173777 0.0145889 0.00541627 0.0028015 1 0.0109976 0.0169224 0.00990986 0.00112642 0.021723 0.0159363 0.000900282 0.0189608 0.0147423 0.0164094 0.0283821 0.017584 0.00813731 0.141852 0.0171164 0.00565448 0.00590098 0.00660431 1 0.00530789 0.0111684 0.0146065 0.0345558 0.0239525 1 0.00236373 0.00248362 0.0165578 0.00751707 0.0608367 0.0164063 0.0468914 0.039924 0.0206245 0.0176062 0.0243177 0.0394115 0.00116269 0.00870577 0.00328028 0.00604226 1 0.00343537 0.00672211 0.00164556 0.0137371 0.00768196 0.21895 0.00747605 0.0085277 0.0355107 0.0386771 0.0109615 0.00448437 0.0139649 0.00550107 0.0140725 0.0108764 1 0.0258201 0.00738018 0.0178159 0.00767557 0.0210535 0.0112767 0.00268854 0.029486 0.0135175 0.0380995 0.00301627 0.0122229 0.00397741 0.020898 0.00637102 0.00183003 0.0259578 0.0142013 0.0174896 1 1 0.0194655 0.00626742 0.00482271 0.929763 0.00323142 0.0012928 0.0149 0.00479176 0.0397329 0.000675984 0.00142939 0.999927 0.0336793 0.999999 0.999999 0.000548533 0.999372 0.059862 0.0177666 0.0116483 1 1 0.00200034 1 0.0428142 0.00410674 0.012432 0.00162484 0.00114343 0.00572866 0.0285962 0.00876828 0.0140941 0.0323298 0.0141195 0.018926 0.0111804 0.00269323 0.0656453 0.049763 0.0570525 0.0351934 0.00733416 0.0421836 0.0159279 0.00513616 0.05526 0.0117889 0.00207857 0.000894122 0.00883176 0.00297981 0.999803 0.0357361 0.0131765 0.00128304 0.0118609 0.0146154 0.00267321 0.03119 1 0.0544239 1 0.00753817 0.00503943 0.0267214 0.0219362 0.00393699 0.00390046 0.00949413 1 0.999986 0.0202814 0.000647772 0.00988419 0.00288907 0.00388352 0.0139914 0.0137135 0.0033197 0.0333384 0.0149468 0.00191768 0.00494987 0.00599113 0.0284594 0.00792898 0.00377177 0.0601249 0.00840574 0.0216392 0.00926239 0.0185608 1 0.0317061 0.0306106 0.0233026 0.0292712 0.0257956 0.0122525 0.0355023 0.00208501 0.0123245 0.00199019 0.957747 0.0570096 0.00480723 0.0186594 0.00417301 0.0127911 0.0147465 0.00210841 0.0120638 0.00422816 0.52938 0.00174015 0.00705784 0.0145712 1 1 0.999977 0.0373435 0.0176155 0.0148018 0.990535 0.00513127 0.00206882 0.0302559 0.0140923 0.0382836 0.00558366 0.0522238 0.0156488 0.0033394 0.0181765 0.0163371 0.0338231 0.0085389 0.0115864 0.0553089 0.000282084 0.0336574 0.00353408 0.0453913 0.999704 0.00689836 0.0357311 0.153815 0.00644159 0.00825538 0.00195788 0.00373857 1 0.00474548 0.00457301 0.00125763 0.0140193 0.0148376 0.0188134 0.00721689 0.00793108 0.0160774 0.0180579 0.997026 0.00433253 1 0.00441304 0.0251829 0.00288425 0.00669741 1 0.04763 0.00533265 0.0813471 0.00980422 0.00602295 0.0107622 0.00675635 0.0156799 0.00996534 0.0288025 0.00334477 0.00328575 0.00192118 0.0231994 0.0228062 0.0227454 0.00402476 0.0287015 0.0264211 0.000325372 0.00306468 0.00652867 0.00465237 1 0.999921 0.021847 0.00931295 0.0104275 0.0188192 0.00844976 0.00725058 0.0244342 0.00136046 0.0119721 0.0219892 0.0204191 0.00682242 0.00116423 0.0110865 0.0305275 0.0348105 0.00469326 0.0425703 0.0700329 1 0.000447767 0.00146634 0.0046046 0.0847383 0.00837543 0.0116398 0.0115766 0.000581773 0.0327904 0.058288 0.0445676 0.0205337 0.00238585 0.00883739 0.0170926 0.010324 0.0135414 0.0184942 0.00964703 0.00229797 0.0128401 0.0222449 0.0397003 0.0110293 0.00427991 0.00989258 0.00220972 0.00775909 0.00240324 0.0298428 0.00737614 0.00447277 0.0449339 0.0112 0.00903167 0.055006 0.00296875 0.0056108 0.00402805 0.0407765 0.00536356 0.00219017 0.0223918 0.00572155 0.00804936 0.0176054 0.013585 0.00529411 0.00697455 0.0191799 0.0128402 1 0.00518416 0.00692433 0.0429359 0.00662133 0.00455525 0.0196312 0.0159833 0.00361856 0.999982 1 1 0.0108692 0.0279024 1 0.0255525 0.0201227 0.00228975 0.0106188 0.0177217 0.00770449 0.0127965 0.00299875 0.0446388 1 0.00355497 0.00459326 1 0.0044367 0.00792078 0.262413 0.0371327 0.00998475 0.0311022 0.000374427 0.00780954 0.00389343 0.00521104 0.036326 0.00320406 0.00880104 0.0142214 0.00646883 0.00523037 0.00316789 0.00493828 0.00219614 0.00386888 0.00490813 0.0345632 0.00332083 0.0389035 0.0076687 0.0148156 0.0616551 0.00253054 0.0317575 0.00553773 1 0.0320317 0.00384282 0.999984 0.000239778 0.0211161 0.0233039 0.0181427 0.00286418 0.00143782 0.0546148 0.00416811 0.0295152 0.00298832 0.00868515 0.0133546 0.00749559 0.0219121 0.00397544 0.00621181 0.00659825 0.0142131 0.00146179 0.0095078 0.00995032 0.00541283 0.00362768 0.00105496 0.0311206 0.00235258 0.0103956 0.00512235 1 0.00918819 0.00605211 0.0258646 0.0321875 0.020506 0.0192352 0.00394651 0.0279708 1 1 1 0.0122639 0.0176713 0.01037 0.00223971 0.0124274 0.00884038 0.00721428 0.0415534 0.0211841 0.0289801 0.0108152 0.0281085 0.00659736 1 0.0457743 0.00442514 0.0208323 0.0191039 0.00592913 1 0.00679938 0.00736972 0.0340037 0.0175224 0.0146488 0.0138869 0.00724255 0.0132765 0.0185776 0.995725 0.0243125 0.00837979 0.0242481 0.0110005 0.00645943 0.0436637 0.0173983 1 0.00309215 0.0226159 0.999998 0.0466781 1 0.0999289 0.0460326 0.039016 0.0345003 0.00911457 0.0129684 0.0648802 0.0225408 0.00299591 0.00539023 1 0.0240726 0.0160783 0.0049812 0.00564149 0.0124026 0.00282403 0.00685842 0.0698122 0.00442811 0.0343585 1 0.01649 0.0190976 0.00896923 1 0.0456158 0.0124336 0.0051219 0.0176483 0.00191696 0.0248528 1 0.0027463 1 0.0217636 1 0.0101191 0.0224124 0.00538078 0.00104108 0.00048749 0.00735749 0.0228083 0.00570885 0.00417807 0.0375461 0.0557171 0.0108672 0.0139674 0.025523 0.009793 0.00238626 0.00547946 0.0163606 0.0057869 0.00353118 0.0073329 0.999998 0.00506554 0.0259891 0.0368157 0.032917 0.0107216 0.0258617 0.00325795 1 0.0266327 0.0202354 0.00274646 0.00652142 0.036361 0.0407137 0.00638614 1 0.0325998 0.010492 0.0469899 1 0.00532708 0.022088 0.00393708 0.00133422 0.00603531 0.00236082 0.0172127 0.0285471 0.0583773 0.00739067 0.0373177 0.00157547 0.0125128 0.0235064 0.00612449 0.0199864 1 0.00865228 0.0046212 0.0193662 0.00550032 0.0317222 0.0049741 0.00655169 0.017244 0.0497995 0.0209507 0.0123549 0.0125812 0.00434605 0.99998 0.00163127 0.00364245 0.0049899 0.00524619 0.0100416 0.00919638 1 0.019913 0.00383715 0.999977 0.0119323 0.00203914 0.0210568 0.0291787 0.0162883 0.00916767 0.00969984 0.0344207 0.00483537 0.0392774 0.00386904 0.0155828 0.0702994 0.0175271 0.011289 0.010645 0.0227712 0.0212944 0.028628 0.00365615 0.0161858 0.0109524 0.029043 0.0266237 0.0265967 0.0172741 0.0363943 0.0288079 0.086577 0.0193257 0.0358635 0.011053 0.0260896 0.0161614 0.00298672 0.00825532 0.00834632 0.999987 0.00774415 0.0742288 0.00313648 0.0124994 1 0.990641 0.0302413 0.0191316 0.013653 0.0142006 0.00508839 1 0.00907485 0.151978 0.00729038 0.00537058 0.00726163 0.0122055 0.00742463 0.0214564 0.00361349 0.0066597 0.0232894 0.00294042 0.0450238 0.00796958 1 0.999997 0.00834875 0.00177572 0.0130459 0.0174632 0.0457916 0.048412 0.00829863 0.01308 0.0103848 0.00712369 1 0.00287962 0.00587035 0.00765669 0.0422464 0.0219763 0.00179678 0.0396279 0.00844718 0.0153167 0.002698 0.0115366 0.00692073 0.131811 0.0057235 0.00705549 0.00507645 0.000774993 0.00734841 1 0.00363949 0.00176076 0.00679693 1 0.0134848 1 0.0164549 0.0251853 0.00605374 0.0390038 0.00571656 1 0.0126022 0.0346601 1 0.000772851 0.00882827 0.00394748 0.00397278 0.00765518 0.0246927 0.00173658 0.0121329 0.0306069 1 0.0330211 0.0131973 0.0210251 0.0458921 0.0525994 0.0296355 0.037685 0.00797174 0.00371779 0.0257435 0.0200956 0.0191164 0.00969973 0.00918087 0.951168 0.0156236 0.0161437 0.00671747 0.00401664 0.0309871 0.0614683 1 0.00811908 0.998939 0.0590702 0.00860771 0.0150247 0.792707 1 0.00657418 0.0649358 1 0.0196403 0.00749666 0.0138917 0.00773476 0.103246 0.00275234 0.00181814 0.0197535 0.0100755 0.00775885 0.00148586 0.0141986 0.00388178 0.0720003 0.034145 0.00235154 0.00319278 0.00892633 0.00399245 1 0.00277739 0.0747719 0.00498335 0.0496582 0.293039 0.0355725 0.00410658 0.0371879 0.0370131 0.0255961 0.00349179 0.0605689 0.051699 0.00178779 0.0226287 0.00108571 0.00428273 0.00689982 0.0140902 0.0148017 0.00393534 0.002151 0.0137718 0.024702 0.00189519 0.0130043 1 0.999651 0.999958 0.00735655 1 0.00260191 0.999964 0.00430432 1 0.00449427 0.00568949 0.651703 0.0136825 0.0164877 0.00442837 0.0144038 0.00973253 0.00507878 0.00183899 0.00919878 0.00581021 1 0.0992065 0.00439094 0.0147907 0.0202545 0.0161267 0.0201462 1 0.999113 0.189813 0.01192 0.0270033 0.0188268 0.0453137 0.0168834 0.0226956 0.102628 0.00984263 1 0.0572609 0.00187862 0.010644 0.0320842 0.0262736 0.00565579 0.0146624 0.0202929 0.0176081 0.0184773 0.00226444 0.00440166 0.00101582 0.00535337 0.0153217 0.0648751 0.0143188 0.0220124 1 0.0116842 0.0267561 0.0286323 0.0275132 0.0107749 0.0203702 0.0159843 0.00721274 0.0433992 0.0164109 0.0451745 0.00858884 0.0027667 0.0237881 0.0163345 0.00411271 0.00686563 0.00813024 0.0167981 0.0444251 0.997479 0.0182764 0.00906573 0.0183395 0.0133223 1 0.00365211 0.000766576 0.0239792 0.0203941 1 0.1948 0.00794897 0.000396064 0.00445798 0.00263744 0.0132375 0.00945013 0.0046799 0.00931454 0.0229041 0.0326602 0.00664066 0.00818965 0.0200759 0.0171306 0.0109302 0.0260774 0.0864011 0.0172558 0.00299167 0.0259901 0.0345272 0.0113475 1 0.0329302 1 0.00860957 0.0123818 0.00227202 0.0180466 0.0217615 1 0.0144075 0.999995 1 0.00463696 1 0.0462113 0.0106158 0.119862 0.00895527 0.0230813 1 0.0357914 0.0318786 0.00381414 0.00783894 0.0223265 0.0138491 0.0108766 0.0561373 0.0284105 0.016608 0.00119072 0.0242771 0.150929 0.0428196 0.00798756 0.0270059 0.00495163 0.0344607 0.00612529 1 0.00765088 0.0231896 0.00750878 0.035708 0.00967292 0.0304326 0.0115119 0.999997 1 0.00747608 0.00600948 0.0322349 0.998552 0.0482717 0.0138974 0.016083 0.0346181 0.00714724 1 0.13393 0.0155727 0.0401162 0.00903741 1 0.0140699 0.0773128 0.00668835 0.00250468 0.00689432 0.048873 0.00486524 0.0221821 0.00366251 0.0334732 0.0305352 0.00783406 0.0095413 0.0425125 0.0184062 0.00121948 0.000766045 0.0448389 0.00889171 0.010155 0.00750137 0.0324637 0.0010437 0.00299344 0.00559292 0.03011 0.0023416 0.00352155 0.0215756 0.0149972 0.00541785 0.00719236 0.0248399 0.0144997 0.0150598 0.0250198 0.0245663 0.0025672 0.0667345 0.0134926 0.0241419 0.00744882 0.0151899 0.023097 0.00323764 0.00491278 0.0409668 0.0265975 0.0202079 0.0870132 0.0138847 0.0140335 0.0416577 0.0168857 0.0125392 0.0360595 0.0364694 0.303161 0.0126225 0.0260071 0.0106159 0.0313951 0.0270801 0.00771949 0.00741955 0.00370228 0.0174267 0.0254781 0.00744509 0.0107223 0.998572 1 0.0441363 0.0372407 0.0135413 0.023217 0.0105367 0.0644297 0.0252122 0.0174848 0.0242641 0.0221161 0.0160921 0.00222817 0.00778635 0.0155556 0.00074629 0.999966 0.0258074 0.0390787 0.0915529 0.0248545 0.0137547 0.0208158 0.00461116 0.00673764 0.99417 0.0351186 1 0.999828 0.0158339 0.0784397 0.0195062 0.00668386 0.025859 0.0320177 0.0269805 0.0277349 0.0335109 0.0131532 0.0694474 1 0.00162725 0.0204975 0.0250347 0.99726 1 0.0308022 0.00129839 0.999827 0.0192777 1 0.0795738 0.024053 0.0252359 0.0307357 0.00852521 0.0019684 0.0115239 0.0337674 0.002085 0.00649708 0.0788805 0.0241169 0.0206539 1 0.00193098 0.0364789 0.0454388 0.00493612 0.0208745 0.0170206 0.00952426 0.0173526 0.000218597 0.0160567 0.00692239 0.0117773 0.00973086 0.00172267 0.00136489 0.0225395 0.0109411 1 0.0122858 0.0214306 0.00237084 0.011261 0.0197559 0.00636053 0.000754211 0.00968852 0.0348082 0.000607508 0.0194331 0.015481 0.00158272 0.00612459 0.00816277 0.0367973 0.0112971 0.0139766 0.00513009 0.0179249 0.00112912 0.0190926 0.0481781 0.0426603 0.018479 0.0147107 0.0155507 0.0118184 0.0252035 0.0189206 0.0213291 1 0.00293538 0.0267374 0.0103545 0.00191068 0.0137898 0.03803 0.00536164 0.0048321 0.0476987 0.0335327 0.0183725 0.000679865 0.00202181 0.0111952 0.00377746 0.0334708 0.025198 0.00376573 0.0397956 0.0253344 0.0284184 0.0280351 0.020978 0.0592406 0.00214951 0.999684 0.00205056 0.0376013 0.0186078 0.0247805 0.0375769 0.0325407 0.023159 0.00280954 0.029354 0.0133606 0.0103394 0.0249807 0.011741 0.0378797 0.00499876 0.0246634 0.0359444 0.019924 0.00925643 0.000277346 1 0.0200045 0.00672684 0.0241429 0.0224232 0.00704103 0.0120745 0.035632 0.0408028 0.0307461 0.0171022 0.00511072 0.0304122 0.022769 0.003159 0.0209189 0.0243695 0.0265853 0.00929033 0.00133302 0.99954 0.0115155 0.00599204 0.00314921 0.00176663 0.00932502 0.108146 0.00179231 0.999978 0.00538563 0.107417 0.0118931 0.000633177 0.0129142 0.0222717 0.00597722 0.0135106 0.0125416 0.00624723 0.0158264 1 0.0818231 0.0222285 0.00932962 0.00948342 0.00599379 0.00281494 0.0391108 0.0204305 0.0095903 0.017525 0.0262281 0.0435007 1 0.00439205 1 0.0546776 0.00398211 0.0169849 0.0301609 0.00550158 0.022368 0.00116769 0.00230757 0.0281875 0.00528245 0.0626451 0.0257959 0.0434308 0.0256624 0.00579596 0.0362482 0.0394585 0.0506953 0.033578 0.0358854 0.999968 0.00908099 0.0333284 0.00492161 0.00138355 0.00402097 0.0136711 0.0447915 0.00535257 0.000409614 0.00908697 0.0253939 0.00221992 0.0199233 0.00194745 0.00486834 0.0107011 0.0246491 0.00419886 0.00482174 0.0227762 0.0631109 1 0.00152894 0.0531953 0.00106271 0.0038364 0.0106725 0.00808663 0.0461333 1 0.00722921 0.0418166 0.00136454 0.0226736 0.0665229 0.0291429 0.0307477 0.00500627 1 0.00296891 0.0202311 0.00904032 0.013183 0.00445774 1 0.00421046 0.00369722 0.152162 1 0.00163715 0.00291302 0.00691512 0.00257077 0.0404761 0.01094 0.0108985 0.00468636 1 0.0055812 0.00724946 0.00304397 0.0205383 0.0274242 0.0321761 0.0152383 0.0424664 0.0233095 0.0111062 0.0217531 0.0494254 0.0228745 0.0312247 0.0346451 0.0474548 0.0195251 0.0131564 1 0.999991 0.000961054 0.011156 0.00318307 0.0053216 0.0389863 0.00739324 0.00209303 0.00413825 0.0257443 0.00106098 1 0.0149153 0.00281344 0.00126824 0.00156658 0.0208688 0.00734241 0.0656024 1 0.0815851 0.998776 0.0145277 0.0119731 0.0147833 0.0497005 1 0.199577 0.00290295 0.0332996 0.0124415 0.0135072 0.000986158 0.999992 0.0140165 0.025471 0.0233793 0.0127633 0.0128534 0.0274224 0.00418413 0.335396 0.00198845 0.0947698 0.115481 0.0290581 0.0025697 0.0318872 0.0235853 0.00493763 1 0.0156595 0.0161116 0.0586116 0.00723359 1 0.00362831 0.0153704 0.0257259 0.0309134 1 0.000784871 0.0115088 0.00853567 0.00274422 0.00876378 0.00736563 0.0121886 0.00434506 0.000704814 0.00304094 0.00239369 0.0299461 0.0239436 0.00134471 0.0105719 0.0220155 0.00264051 1 0.036393 1 1 0.00395688 0.00497138 0.0196219 0.0097459 0.00838675 0.00500549 0.0097821 0.00710824 0.0472736 0.144584 0.00602704 0.0128407 0.00801684 0.00410326 0.0187522 0.0129383 0.0067664 0.0159648 0.015015 0.00325321 0.0184014 0.0456506 0.00851615 0.0110468 0.00680546 0.00121372 0.00101949 0.00556226 0.0020629 0.00884485 0.00755992 0.000516453 0.00134475 0.00133487 0.03074 0.0151722 0.00545501 0.00177792 0.0264834 0.00755107 0.0137522 0.00405329 0.00747256 0.00627193 0.0288198 0.00893062 0.00715846 0.00800809 1 0.0231088 0.00853937 0.997 0.00959082 0.0237025 1 0.0178221 0.0235776 0.999998 0.0338295 0.0106989 0.999999 1 0.00428212 0.00305377 0.00811387 0.00453106 0.00205283 0.00331546 0.0126826 0.00316375 0.0112271 0.00899626 0.0384444 0.00270482 0.0165395 0.00325343 0.0751872 0.000154935 0.003525 0.00385712 0.0566491 0.00468961 0.0241494 0.00731119 0.014012 0.0126604 1 0.00765439 0.0491323 0.0438571 0.00307836 0.0343245 0.000495403 0.0209789 0.99999 0.0236778 0.999941 0.006162 1 0.0156232 0.03254 0.00346794 1 1 1 0.0123072 0.00272341 1 1 0.0304217 0.0185099 1 0.00171845 0.00870234 0.0102651 0.0343164 0.081554 0.00727074 1 0.00719559 0.0172613 0.0442563 0.0157204 0.00887072 0.00273963 0.0396155 0.00537159 0.999987 0.0177076 0.000749373 0.00684363 0.00940282 0.0457775 0.0304872 0.0375356 0.00543502 0.00189361 0.0121565 0.99983 0.0747302 0.00960491 1 0.00894093 0.0142556 0.0107207 0.00724251 0.0243215 0.0129391 0.0135693 0.0030343 0.0239171 0.00361587 0.0465532 0.0371401 0.00814561 0.013349 0.0225754 0.0388827 0.0385258 1 0.00744887 1 0.0378658 0.00247659 0.0107252 0.0594561 0.0311802 0.010252 0.00438657 0.00576776 0.00623426 0.00147261 0.00269851 0.0106527 0.00908699 0.0272549 0.00661581 1 0.00175545 0.0360073 0.0496504 0.00886465 0.999881 0.00154422 0.00442258 0.00451134 0.00147893 0.999976 0.0200606 0.00683063 0.00547705 0.0427516 0.0248003 0.00311853 0.00919169 0.000806987 0.999543 1 0.00856308 0.0228587 0.00373798 0.00049298 0.0463323 0.0112022 0.00384626 1 0.0175485 0.00270604 0.00339975 0.0241428 0.00538908 0.0140998 0.0047026 0.0569568 0.00510773 0.0118184 1 0.999999 0.00107512 0.0588256 0.0153275 0.0162809 0.0274807 0.003274 0.0154829 0.00928372 0.0137694 0.0332274 0.0188185 0.0535251 0.0273665 0.00505731 0.0439252 0.00516188 0.00803269 0.00495572 0.0263419 0.00211332 1 0.00651802 0.0248449 0.00586091 0.0045373 0.00349131 0.00505783 0.0106575 0.037368 0.0110024 0.0143418 0.00912096 0.0101404 0.00372081 0.0380221 1 0.0061282 0.00293718 0.0273347 0.0287168 0.0178168 0.0103934 0.00635046 0.00749454 0.0124206 0.000797836 0.039862 0.0100662 0.0201676 0.0163045 0.0032749 0.0161272 0.0069846 0.00369381 0.00113999 0.00851514 0.00775956 0.00675829 0.00953933 0.0692646 0.00101834 1 0.00879688 0.00604512 0.0295311 0.00539246 0.014435 0.0063129 0.999972 1 0.0360163 1 1 0.004182 1 1 0.0215553 1 0.00274231 0.000976132 0.00280252 0.00507775 0.105131 0.0220748 0.00185684 0.000422221 0.0447686 0.977588 0.00140426 0.00142409 0.00924353 0.0041294 0.0883633 0.0161224 0.0131589 0.0213718 0.0097859 0.00318019 0.0430155 0.0100038 0.0317306 0.00453381 0.00439477 0.00168846 0.00344299 0.0496358 0.018397 0.00180576 0.00393794 1 0.0074543 0.0058034 0.013598 0.00902708 0.0173681 0.00514759 1 0.00659685 0.0009933 0.00223157 1 0.00467077 0.0360937 0.00668806 0.00491966 0.0510376 0.00791385 0.484663 0.033439 0.0106391 0.0515228 0.0173456 0.00350934 0.0135564 0.0109436 0.0335407 0.00370633 0.000904476 0.00247967 0.00810874 0.0243795 0.0126708 0.00236752 0.00124232 0.0263358 0.00159738 0.00376695 0.0220001 0.00187622 0.00748897 0.00941799 0.296867 0.0375937 0.0045038 0.0302993 0.0498286 0.00490127 0.00332083 0.00874949 0.0133078 0.0291806 0.0303663 0.0301477 0.00299028 0.0021682 0.00614383 0.00310038 0.00584376 0.032918 0.00526052 0.041496 0.0327358 0.0421837 0.00975247 0.0274668 0.0131947 0.0128397 0.00312792 0.0133964 0.0283149 0.0257609 0.00734376 0.00181282 0.00510766 0.0159 0.00138502 0.00855253 0.00578033 0.00332674 0.00487406 0.0254564 0.0442715 0.00541597 0.00200868 0.00815959 0.0134555 1 0.999974 0.00845362 0.0050198 1 0.00505174 0.0299734 0.994369 0.0162621 0.00127712 0.0156754 0.0213793 0.0204745 0.0105852 0.338805 0.0088732 0.0062139 0.0012647 0.00639052 0.00403627 0.00541778 0.00108106 0.0226796 0.00354782 0.00196079 0.0122047 0.06139 0.000881234 0.0215793 1 0.0098812 0.0169981 0.00348359 0.00876511 0.0114179 0.00536483 0.00279319 0.0150724 0.00474344 0.0347657 0.0175362 0.044032 0.0165198 0.0115783 0.00929784 0.0243343 1 0.999837 0.0547881 0.0082708 0.00303781 0.0258927 0.00740917 0.00242026 0.031442 0.0106579 0.0124355 0.0342877 0.0360405 0.0029994 0.0228535 0.00568596 0.973727 0.0277546 0.0235496 1 0.0116931 0.0132136 0.00839438 0.00543557 0.00471511 0.00362444 0.00568176 0.01394 0.00462235 0.0192516 0.0418119 0.0531727 0.0312273 0.0335715 0.00288858 0.00451072 0.0981908 0.019425 0.0108058 0.0316079 0.00731918 0.000329653 0.0193583 1 0.00270762 0.0144095 0.0063926 0.016683 0.0307818 0.0108072 0.0564426 0.00230742 0.00488819 0.00320317 0.0091857 0.0131095 0.00145289 0.0287509 0.010596 0.00577636 0.00536935 0.0294157 0.0225916 0.0201942 0.00881139 0.0125337 0.00167708 0.00483588 0.00240373 0.0204597 0.0382676 0.0392958 0.0175711 0.00503143 0.00579393 0.00442355 0.0173634 0.00806095 0.00818527 0.00973775 0.0134881 0.0142199 0.0501732 0.0055797 0.028197 0.00105546 0.999597 0.0313256 0.0151872 0.0031676 0.388768 0.0117944 0.028755 0.0231033 0.982074 0.0186598 0.999978 0.0245091 0.0902673 0.00990432 0.00594195 0.0269827 0.0056423 0.108302 0.00969345 0.0183776 0.0155353 0.056295 0.0065695 0.00240277 0.0497654 0.0194037 0.0563624 1 0.00650928 0.0236991 0.00186253 0.0603138 0.272576 0.0241277 0.00494934 0.0211275 0.010915 0.0109431 0.0477432 1 0.0473821 0.108463 1 0.017772 0.0147568 0.0202432 0.0406305 0.0220964 0.0331671 1 0.0639935 0.00557967 1 0.00219854 0.999967 1 0.00678982 0.00588606 0.00452669 0.00308765 0.0542045 0.0661425 0.016312 0.00773284 0.0195928 0.00733117 0.00825434 0.00967527 0.00604183 0.0188595 0.0243928 0.0298609 0.0185625 0.0288621 0.00329142 0.0109075 0.00358692 0.00956608 1 0.0301318 0.0148356 0.0223794 0.0402606 0.0325743 0.00756467 0.0120032 0.0215763 0.0120271 0.0020163 0.0179682 0.0200901 0.0242381 0.00497748 0.0136611 0.00489142 0.0157932 0.0206708 1 0.00541835 0.0225489 0.0125128 1 0.016872 0.0144038 0.00162757 0.0261474 0.00419095 0.0207857 0.00873045 0.999999 0.0225419 0.00223809 0.00440194 0.00951946 0.00584803 0.0713105 1 0.0197286 1 0.0382929 0.00477513 0.00441804 0.0237847 0.00898651 0.0204565 1 0.0168357 0.00453906 0.0206759 0.00662238 0.00962459 0.0200818 0.0225713 0.152701 0.00537088 0.00420037 0.0454986 0.00677072 0.00901154 0.0307272 0.00281539 1 0.00718966 0.0038925 0.00937682 0.00639735 0.0173065 0.0873481 0.260067 0.999765 1 0.00670383 0.027414 0.0144614 0.00534237 0.0171735 0.0137464 0.00290591 0.0564619 0.00849632 0.0016221 0.0789984 0.00701633 0.029503 0.0180645 0.0178072 0.0105935 0.0241886 0.0177157 0.00294099 0.00741267 1 1 1 0.0144575 1 0.0144451 0.00684701 0.0103788 0.00415577 0.0256968 0.00581583 0.0549695 0.00372899 0.0218242 0.0092393 0.00177953 0.00507235 0.00721758 0.0440911 0.167529 0.0148674 0.0348276 0.0264737 0.00795785 0.0285603 0.00410468 0.00372473 0.00487547 0.0356372 1 0.0133901 0.000921963 0.000816431 0.00410158 0.00958774 0.00511087 1 0.00581359 0.012186 0.0319082 0.0109355 0.0413925 0.0573732 0.022056 0.00895581 0.0404889 0.0143113 0.00896549 1 1 0.0271748 0.00589452 0.0198231 0.0370349 0.0175159 0.0162861 0.00920092 0.0110513 0.00230559 0.999987 0.00917212 0.0241096 0.0221111 0.0089274 0.018572 0.0151228 0.00968537 1 0.0642937 0.0180786 0.00202538 0.0249128 0.00576225 0.00477053 0.014446 0.00431631 0.0200105 0.00523304 0.00940237 0.0280835 0.00357812 0.0233602 0.0415174 0.00828071 0.00663647 0.0144142 0.00317671 0.0438466 0.0041977 1 0.00789406 0.0143354 0.232436 0.0070551 0.00133949 0.0132148 0.03793 0.0976451 0.00635924 1 0.00989423 0.0294547 0.00543423 0.00997745 0.00437802 0.00504815 0.0241467 0.0184716 0.0244603 0.0181733 0.0304739 0.0122954 0.00571741 0.00954722 0.00654988 0.0272159 0.00252855 0.00373743 0.00984376 0.0093635 0.0110886 0.0016089 0.0275812 1 0.00258664 0.033399 0.171109 0.00185682 0.00491838 0.000709879 0.0140695 1 0.00564792 0.0462788 0.00335164 0.0282833 0.999995 0.000512537 0.0608279 0.0119666 0.0222137 0.0239672 0.00309373 0.0121802 1 1 0.999939 0.0108083 1 0.0392296 0.00357987 0.019407 0.0161709 0.00515988 0.0484301 0.104991 0.0486207 0.0368497 0.00856801 0.00536216 0.00661859 0.0427658 0.0229895 0.00468832 0.021153 0.0182382 0.0237666 0.00200263 0.0187298 0.0486359 0.00474077 0.00508078 0.0179729 0.0200026 0.020636 0.149117 0.0148356 0.0270144 0.00339214 0.00921417 0.00442651 0.00662168 0.010822 0.0123284 0.0196307 0.0248165 0.0853066 1 0.0238936 0.0245864 0.024474 0.00944692 0.00482729 0.00715248 0.0187935 1 0.0256409 0.0196353 0.0275746 0.044747 0.116715 0.0113401 0.0329012 0.00496186 0.00696821 1 0.00500327 0.0166481 0.00657784 0.013293 0.999993 0.03717 0.0307272 0.0107702 0.0244249 0.0104454 0.0292806 0.010487 0.0302403 0.0598939 0.0184051 0.0125334 0.0756427 0.0081465 0.00829003 1 0.00174391 0.0289096 0.0068643 0.00714321 0.0166076 0.00153469 0.00757793 0.0393303 0.0155877 0.0105452 0.00298344 0.000830857 0.00968077 0.00647446 0.015587 0.00308924 1 0.0146021 0.00732832 0.0105684 0.0234124 0.00828048 0.00424924 0.00657284 0.0070991 0.00292431 0.0257387 0.00370041 0.00150163 0.0201981 0.00280409 0.999988 0.0167939 1 0.00879074 0.0117249 0.00277331 0.00878812 0.00607899 0.0156964 0.00709782 0.000976657 0.0264303 0.00957684 0.0366421 0.0331135 0.00522689 0.0309031 0.0406593 0.00529255 0.00560772 0.00703488 0.110735 0.0326859 1 0.0187862 0.00475144 1 1 0.0422443 0.0327061 1 0.0172971 0.0100712 0.0339318 0.0159971 0.00269501 0.014471 0.00290686 0.0315387 0.0155634 0.02367 0.0239866 0.00923124 0.00160839 0.0392745 0.00932323 0.00165064 0.0333362 0.00684532 0.00856177 0.0219619 0.00256152 0.0254889 0.0110176 0.0055868 0.00434843 0.0228773 0.00867093 0.0279142 0.0250467 0.00412206 0.00113564 0.00777978 0.0114236 0.0242327 0.0033985 0.0164915 0.00560025 0.0255983 0.0114198 0.00648903 0.0172352 0.0162472 0.0111567 0.048637 0.141674 0.0035597 0.0806508 0.0215882 0.0150803 0.00592063 0.0531808 0.0237066 0.0134718 0.00785127 0.00582395 0.0217655 0.0160011 0.00962814 0.00664036 0.00490529 0.00462588 0.00893264 0.00253279 0.00901456 0.0112619 1 0.0322831 0.0205847 0.00744909 0.0108953 0.00240312 0.0470419 0.00476964 0.0607558 0.00304009 1 0.0132984 0.00313147 1 0.0332795 1 1 0.0495674 0.0694241 0.00208745 1 0.0147766 0.0469405 0.0380492 0.000928415 0.0199751 0.0250815 0.0120751 1 0.0327288 0.000978119 0.0232684 1 1 1 0.0109233 0.058338 0.107584 0.0922871 0.0131903 0.0798408 1 0.0403109 0.0101613 1 1 0.0296703 0.0119482 0.00176238 0.00646092 0.014915 0.016378 0.0898692 0.00461994 0.0383716 0.00771633 0.0421769 0.0154162 0.0106186 0.00485186 1 0.00189346 0.00491183 0.00963543 0.0200859 0.0255733 0.0261279 0.0101722 0.0033976 0.0281143 0.0182836 0.0028616 1 0.0277871 0.0248807 0.0096921 0.00608069 1 0.00245265 0.00572077 0.0191654 1 0.00598468 1 1 0.00593714 0.0536462 0.0122843 0.0298862 0.00299665 0.00308847 0.00817446 0.012319 0.023515 0.00537522 0.00367373 0.996601 0.0217413 0.028114 0.00316028 0.0055762 0.00358656 0.00233452 0.0156829 0.00456082 0.00334285 0.0062207 0.0267905 0.02226 0.00639158 0.0232207 0.00647146 0.999708 0.013694 0.0137344 0.00836329 0.0121911 0.0137738 0.0033853 0.0244486 0.00588848 0.0215187 1 0.028894 0.0641088 0.0349899 0.0751083 1 1 0.000588386 0.00404684 0.109723 0.0390381 0.00919451 0.000756662 0.992015 0.0473187 0.00697917 0.00165037 0.0435489 0.0191827 0.0100962 0.0461105 0.00698088 0.0240238 0.593022 0.00533141 0.0100435 0.0321907 0.00316404 0.000693146 0.0216741 0.00356741 0.00353597 0.00321053 0.0141459 0.0120125 0.0154984 0.014355 0.0169656 0.0204358 0.0250777 0.0534929 0.0570329 0.00543591 0.031692 0.99845 0.0117082 0.00804705 0.0199285 0.0176884 0.000813772 0.0508731 0.067457 0.0201111 0.768078 0.00335788 0.0439234 0.00198887 0.997109 1 0.00429438 0.00248019 0.0120564 1 1 1 0.0221058 0.0265871 0.00208541 1 0.0547397 0.00785478 1 0.993039 0.0321976 0.0524576 0.00365608 1 0.000740542 0.00170227 0.00432477 1 0.00588776 0.999847 0.00743306 0.00384819 0.0433568 0.00602931 0.0161107 0.00847271 1 0.0189687 0.0647948 0.0108134 0.00851995 0.0191195 0.00330067 0.0342575 0.00225961 0.014777 0.0224669 0.0587891 0.00647498 0.0201503 0.00788906 0.00957375 0.00285242 0.00400802 0.999914 0.0323371 0.0054273 0.0133302 0.00497421 1 0.0143731 0.0134274 0.00152997 0.00149517 0.000612444 0.00447307 0.0425416 0.0232216 0.0027564 0.0112269 0.0392023 0.0138766 0.00221539 0.0244653 0.00764035 0.0059871 0.0755128 0.00389182 0.0160632 0.00274907 1 0.999401 0.034556 0.00208376 0.0209788 0.00507472 0.065697 0.0238737 0.026147 0.0365883 0.00876731 0.0196744 0.0183988 0.058752 0.0327499 0.0201695 0.00269399 0.000974116 0.00807306 0.055005 0.00881968 0.00356334 0.0226408 1 0.0058635 0.00265586 0.00476076 0.00813141 0.00853267 0.0319032 0.0323781 0.00391323 0.0179626 0.00250154 1 0.0076375 0.0139532 0.0058637 0.00211855 0.0434564 0.0196624 0.0213786 1 0.00523571 0.00333146 0.00883591 0.0452598 1 0.0380524 0.0208284 0.00745408 0.00662356 0.0224213 0.010151 0.0343029 0.999731 0.00307827 0.012321 1 0.010186 0.028839 0.068426 1 0.0434663 0.023844 0.0660275 0.0871233 0.00291659 0.00926537 0.00893057 0.00500386 0.0177945 0.0232416 0.299336 1 0.00870338 0.00215809 0.00370002 0.0150453 0.00629891 0.00283206 0.0189589 1 0.030282 0.00474784 0.0118644 1 0.007997 0.0127882 0.0523949 0.0232268 0.0282542 0.00212785 0.0641344 0.028792 0.0264785 0.00901265 0.0252596 0.00492216 0.0308677 0.00701096 0.0108881 0.0283351 1 0.0102606 0.0980379 0.00841025 0.0140776 0.02477 0.0209993 0.00268206 1 0.0112632 0.00999593 1 0.0162714 0.10121 0.999622 0.0115119 0.01091 0.00260585 0.0537391 0.0117099 0.0557112 0.00266424 0.0209017 0.999956 0.00346351 0.0125154 0.0414001 0.12126 0.00392084 0.0114886 0.0228013 0.0455102 0.0197367 0.0116428 0.00480808 0.00409769 0.00830478 0.0273627 0.00720517 0.00299833 0.00272108 0.00540596 0.0189248 0.00661008 0.00903188 0.011045 0.00257601 0.00457028 0.00338954 0.83368 0.162854 1 0.00659741 0.0188363 0.0220889 0.0144398 0.0225299 0.0419556 0.010416 0.00156948 0.0156776 1 1 0.0167033 1 1 0.00968465 0.041633 0.00246397 0.00587791 0.00519947 0.0419375 0.00308577 0.00197759 1 0.0177352 0.00842056 0.016196 0.00692317 0.00257934 0.0295835 0.0436791 0.0166644 0.00296425 0.00456402 0.017413 0.00336743 0.0186124 0.0370088 0.000820514 1 0.00150361 0.021792 0.0443808 0.0107487 0.0290512 0.00649629 0.00256533 0.0220023 0.0105998 0.0123421 0.00913556 0.004338 0.0213865 0.0421374 0.024317 0.0258782 0.0318448 0.0293595 0.000600177 0.0486449 0.0214711 0.0353702 0.0235745 1 0.0221027 1 0.00899647 0.0881923 1 0.0151557 0.0114016 0.00142058 0.0091356 0.0183495 0.0215805 0.00733316 0.0381297 0.0104959 0.00199131 0.00147949 0.00464287 0.0148447 0.00352836 0.00438242 0.00336034 0.00222634 0.0310409 0.0643721 0.997608 0.0228883 0.00425555 0.0075759 0.00222606 0.00466364 0.0178042 0.00127518 0.0348245 0.0218606 0.996328 1 1 0.00541945 0.00308796 0.0181261 0.0194675 0.0715796 0.000839076 0.00425006 0.00459302 0.0574312 0.0229039 0.0215139 0.0110611 0.0176951 0.00503762 0.999315 0.0124411 1 1 0.999965 0.0251293 0.010839 0.0042838 0.0146628 0.999717 0.00677811 0.0261433 0.0240713 0.0254467 0.0207397 0.0232951 0.0264249 0.0248372 0.0228936 0.040826 0.0325468 0.126849 0.0212979 0.0103285 0.0191113 0.0488157 0.0103328 0.0204168 1 0.00145574 0.00522096 0.00502715 0.027135 1 0.00472928 0.000410794 0.0577693 0.0559461 0.00120652 0.0205319 0.0412377 0.0243946 0.019959 0.0240244 0.0311594 0.000956496 0.0823635 0.0200966 0.00046019 0.0093716 0.0101793 0.0460069 0.00188967 0.0148343 0.00243359 0.00631483 0.0114391 0.00764811 0.043341 0.0158344 0.020395 0.019746 0.00906988 0.0475893 0.0199076 0.00141392 0.0120594 0.00171799 0.00967384 1 0.0135209 0.0433551 0.0672962 0.0118535 0.0425355 0.0383251 1 1 1 1 0.999999 0.0178556 1 0.0116541 0.0205873 0.0217199 0.0264237 1 0.00134912 1 0.0143384 0.0567044 0.00359485 0.0223059 0.0328608 0.0314 0.035464 0.1156 0.118541 0.999996 0.737257 0.00439776 0.0104121 0.00440366 1 0.0018089 0.00101847 0.0226268 0.0595341 0.033677 0.00963525 0.0137614 0.0218285 0.00730036 0.0112713 0.0401301 0.00962071 0.0202225 0.012429 0.894471 0.00537262 0.0510053 0.0408445 0.00435492 0.00482086 0.0058131 0.0327108 0.0108819 0.0151962 0.0179223 0.00502328 0.00463726 0.999998 0.0480834 0.0233722 0.037569 0.0595025 0.99935 0.0171989 0.00357529 0.040152 0.0180677 1 0.00214548 0.0156573 0.00308663 0.00367113 0.0292594 0.00892611 0.00396405 0.0332269 0.00388919 1 0.0521753 0.00665299 0.0106349 0.0115092 0.0180505 0.0180954 0.0225056 0.0132816 0.00152693 0.04849 0.0350479 0.00365013 0.0163396 0.0261776 0.00176625 0.00295789 0.0204597 0.00411286 0.00912892 0.00199951 0.0181765 0.0141731 0.999999 0.0185513 0.00691213 0.977726 0.0019891 0.0148199 0.016492 0.0242042 0.000646634 1 1 1 0.00166225 0.999984 0.00733707 0.0301802 1 0.00616762 0.051262 0.0512968 1 0.0428154 0.00340546 0.0395027 0.00870122 0.00321365 0.0218805 0.00815685 0.0152174 0.00823185 0.00274981 0.00160631 0.000787271 0.00484705 0.00734605 0.0379989 0.0260493 0.00397087 0.00867828 0.022356 0.0484622 1 0.0184389 0.0828668 0.0132836 0.00466824 0.0280479 1 0.0677975 0.0898143 0.0020753 0.00293862 0.00481737 0.005286 0.0415462 0.00954097 0.00921384 0.00294014 0.0283056 0.0492364 0.0377019 0.0139757 0.0262637 0.0666373 0.0157615 0.00742206 0.0324786 0.00074556 0.00830877 1 0.0258889 0.00278844 0.0310791 0.0166861 0.0243908 0.00349613 1 0.0151426 0.0208543 1 0.000368854 1 1 1 0.0195054 0.0129807 0.0565573 0.00226029 0.00956308 0.00595499 0.00375133 0.00381261 0.480964 0.0250233 0.00537721 0.01315 0.0358407 0.999898 0.00195118 1 0.00045705 1 0.0219511 0.00478861 0.00615884 0.00313843 0.0403244 0.00696548 0.00302947 0.057444 0.0498518 0.000579837 0.00754318 0.994357 0.0009528 0.00669165 0.0417826 0.0229289 0.0440212 0.0193088 0.00268119 0.0254887 0.0255425 0.0886262 0.00966893 0.0356784 0.0293271 0.0281845 0.0162769 0.00467158 0.0111922 0.0116262 0.0107301 0.0146214 0.0264201 0.0557427 1 0.0394025 0.090197 0.0292579 1 0.0483117 0.00596559 0.0426468 0.0326495 0.0096556 0.0200762 0.0302136 0.033951 1 0.999997 0.0100228 0.00445312 1 0.997254 0.116848 0.141206 1 0.00767379 0.0116232 0.00177524 0.0413997 0.00692536 1 0.00733245 0.0259711 0.148905 0.0417418 0.0122971 0.0256061 0.024079 0.0106499 0.00233316 0.0189816 0.1023 0.178527 0.0054577 0.0413359 0.00207759 1 1 1 1 0.0237072 0.00174073 0.0301692 0.996722 0.0129581 0.0263459 0.0436855 0.0284412 0.0354583 0.00793111 0.0161026 0.00666629 0.017326 0.0175788 0.0112538 0.0108748 0.0739458 0.0146418 0.0176776 0.00392031 0.0305531 0.0129769 0.0204667 0.00663662 0.00101677 0.00191965 0.00564807 0.999507 0.00484651 0.000289443 0.00617688 0.0141386 0.0156169 0.0105396 0.00203313 0.0120883 0.0035677 0.0154144 0.0103264 0.0149236 0.0129767 0.0321941 0.0226879 0.000476114 0.00494431 0.0235196 0.0169262 0.0464745 0.00283282 0.0156917 0.000764706 0.0180414 0.00670401 0.0422964 0.0565417 0.00270551 0.0305058 1 0.0130282 0.0348824 0.0871396 0.0417244 0.00534858 0.0187094 0.00808961 0.0176964 0.0144775 1 1 1 0.00672107 0.00486715 0.013647 0.0182874 0.0275133 0.0287114 0.00259517 0.00692883 0.00732947 0.000488457 0.00314328 0.013864 0.00562127 0.00782289 0.0440484 0.0183377 0.00198072 0.00531247 0.027103 1 0.00528236 0.000691666 0.00901958 0.0491644 0.00156202 0.0264668 0.017847 0.0326676 0.00144649 0.00611452 0.0151903 0.0240244 0.0783343 0.0190711 0.00748852 1 0.00253365 0.0425256 0.0278657 0.0153515 0.999997 0.0318413 0.0219 0.0212545 0.00121971 0.00746232 0.00608848 0.00208501 0.0015128 0.0215962 0.0004335 0.0308808 0.0122517 0.0111457 0.0226687 0.0123279 0.0133921 0.0077381 0.00280971 0.00503433 0.00111919 0.0631289 0.0778557 0.00809338 0.00932096 0.0425643 0.0341369 0.0209227 0.00676971 0.00218303 0.015513 0.0324406 0.011203 0.00283646 0.005902 0.00220902 0.0255789 0.00154304 0.0144375 0.0421558 0.00284965 0.0714069 0.000639883 0.0519825 0.00329127 0.0229465 0.0125548 0.0184941 0.0231047 0.0131784 0.0414614 0.0179794 0.0102612 0.0103381 0.0179349 0.00124611 0.0189476 0.0262604 0.000711773 0.022895 0.00689197 0.0137813 0.0365752 0.00837074 0.00250292 0.0192534 0.0174565 0.0191046 0.0474202 0.00354987 0.0209144 0.999998 0.00899875 0.00904092 0.027078 0.0141867 0.056864 1 0.0233641 1 0.02223 0.00825381 0.00723581 0.00950115 0.0472512 0.0171052 0.0293085 0.0169412 0.012272 0.0206505 0.0236351 0.0337662 0.0249482 0.0191719 0.0316872 0.0343741 0.0155256 0.00850468 0.0444422 1 0.000954297 0.06777 0.0566813 0.0488831 0.0109165 0.0162931 0.0108255 0.0024867 0.0100363 0.00635429 0.00315894 0.0252587 0.0509774 0.0103023 0.001317 1 1 0.0496861 0.0322519 0.0486985 0.0409381 0.0243214 0.0580378 0.0222964 0.0168052 0.0138092 0.0175166 0.0198393 0.0188844 0.0106764 0.024305 0.999593 0.0146084 0.0141345 1 0.0472392 0.0135133 0.0320198 0.0192937 0.00789869 0.0458438 0.00290074 0.00131444 0.0117222 0.0125121 0.0149973 0.999981 0.0294418 0.0114744 0.0135888 0.00464626 0.0217361 0.039291 0.00319198 0.0342398 0.0214614 0.037448 0.0793608 0.00947936 0.057015 0.00593949 0.0280661 0.00624256 0.0116537 0.0187532 0.0200912 0.00183762 0.0123424 0.00268981 0.0109276 0.00481035 0.0284744 0.00574297 0.0269378 0.00501301 0.00555601 0.00146825 0.10783 0.0230158 0.00485511 0.0696349 1 1 0.105801 0.0176157 0.00483433 1 0.00655218 0.0292458 0.0241359 0.00921088 0.00482146 0.0177033 0.00215806 0.038451 0.00620015 1 0.00543145 0.0225953 0.0382349 0.00234474 0.0243402 0.0394896 0.999875 0.0111717 0.0132398 0.0257504 0.012666 0.0753073 0.0198873 0.0529397 0.0222527 0.0704774 0.0207409 1 0.0323291 0.0438568 0.0344437 0.0073924 0.0248833 0.0372661 0.999998 0.0138203 0.0228426 0.0051201 0.0382201 0.0391965 0.00163032 0.0311995 0.0336048 0.0391727 0.0227425 0.0190663 0.0226246 0.0160917 0.0266254 1 1 0.0298731 0.0156701 0.0122816 0.00594988 0.00929476 1 0.0111872 1 1 1 0.0704978 0.00268821 1 0.0630367 0.0969619 0.0351177 0.0434183 0.00522859 0.018883 0.00736397 0.0251141 0.00783991 0.0118693 0.02922 0.067115 0.0519073 0.0397944 0.00982512 0.0523965 0.00410625 0.0272483 1 0.00758237 0.00164286 0.018892 0.0220677 0.00343099 0.010205 0.0388135 0.00915765 0.0178561 0.0012554 0.0178848 0.0197769 0.99355 0.00906354 0.00737224 0.0658716 0.000916774 0.006121 0.497192 0.00480869 0.998256 0.00361364 0.0105477 0.00130478 0.0049998 0.0039863 0.00940472 0.0174043 0.00786033 0.00289622 0.998377 0.00580716 0.00423644 0.0141093 0.0270679 0.00913462 0.0100587 0.0237185 0.0333551 0.0176739 0.034112 0.0130585 1 0.0295194 0.179456 1 0.0445947 0.0314509 0.0223022 0.0245175 0.0275794 0.0132662 0.00661988 0.009741 0.00408257 0.0409993 0.0208199 0.00563982 0.00298324 0.0283538 0.0322587 0.00761581 0.0121509 0.0042421 0.0035975 0.0211604 0.00930814 0.00467859 1 0.00115117 0.0311851 0.0331637 0.0206819 0.00632088 0.00291171 0.00592071 0.00694584 0.0196774 0.026851 0.00457444 0.0040086 0.0211116 0.0496591 0.0231819 0.00235451 0.00758899 0.0181133 0.0265541 0.0296663 0.00198601 0.0115706 0.0011288 0.00378184 0.0256142 0.00931167 0.00794814 0.0191086 0.0135842 0.00411915 0.0156141 0.00561161 0.00144919 0.00262076 0.00530466 0.00158611 0.00932019 0.00916496 0.0253996 0.0271009 0.00166097 0.0027269 0.00571855 0.0245921 0.0308537 0.021383 0.0306844 0.0360748 0.0356735 0.0767824 0.0114905 0.0110466 0.00385491 0.0119162 0.028241 0.0271929 0.0151591 0.0065836 0.0159764 0.959745 0.0120807 0.00196873 0.999977 0.0734065 0.00629313 0.0152041 0.024794 0.00853664 0.0573781 1 0.0283311 0.0664865 0.0215075 0.03997 0.0248863 0.0121629 0.00245205 0.00671722 0.00749176 0.044544 0.0223688 0.0148023 0.0472303 0.0620406 0.0119844 0.008319 0.0119742 0.0124455 0.0141468 0.0152796 0.0180947 0.0117524 0.0418123 0.0199128 0.0251788 0.00843661 0.00719961 0.0104747 0.00412219 0.00753714 0.0141752 0.0060657 0.00581111 0.0283143 0.00852812 0.00200606 0.0054709 0.0531483 0.0472349 0.00839173 0.0123288 0.013139 0.00268839 0.021082 0.0239226 1 0.0165168 0.00255922 0.0285197 0.00414869 0.00142106 0.0359356 0.0269481 0.00355739 0.0203642 0.00532248 0.0104321 0.0104 0.00554998 0.995055 0.0297416 0.0842922 1 0.000886707 0.00417172 0.0277979 1 0.020067 0.0041282 0.00369514 0.00863178 0.017243 0.019746 0.0277427 0.0130326 0.00261097 0.0100455 0.0315901 0.015807 0.00069068 0.00405099 1 0.0237491 0.103837 0.0142136 0.0275016 0.00668905 0.00970879 0.0293995 0.00613573 0.0135777 0.0316252 0.0404895 0.00192599 0.0161696 0.0202867 0.0224294 1 0.00182623 0.00422134 0.0161054 0.044204 0.00229542 0.00342122 0.0779325 1 0.0295119 1 0.153439 0.0182874 0.102795 0.0127296 0.013497 0.0107517 0.00506623 0.00787657 0.0509439 0.0253451 0.00657546 0.029378 0.0407828 0.00542873 0.0247212 0.024154 0.00663887 0.00541427 0.033466 0.0246503 0.0255533 0.032096 0.0170432 0.00223917 1 0.0287698 1 0.00630864 0.00358461 0.0174934 0.0375963 0.0315629 0.0813692 0.0126703 0.0161489 0.0350114 0.999999 0.0201985 0.0243734 0.00173374 0.00300753 1 0.999119 0.00556091 0.0266658 0.0119016 0.00476158 1 1 0.00229855 0.0410151 0.229069 0.0125579 0.0744551 1 0.00845287 0.00371581 0.0866444 0.0161623 0.0122587 0.00662617 0.00771304 0.00868184 0.0346985 0.0243213 0.0125099 0.0167085 0.00388066 0.0311987 0.0118634 0.0100752 0.0088383 0.000686671 0.0239935 0.999301 0.00198723 0.038349 0.00794936 0.00749048 0.0135996 0.00262266 0.00644427 0.0272287 0.0319668 0.0149418 0.00829607 0.00649287 0.0918978 0.00495067 0.0234046 0.0150387 0.00473438 0.00195223 0.00118374 0.0463045 0.00215574 0.00949022 0.000822872 0.013693 0.999965 0.00472703 0.00623292 0.00707078 0.0109879 0.0511926 1 1 0.0137116 0.0374365 0.0321085 0.0257639 0.998372 0.0446021 0.0462704 0.00117865 0.0372824 0.0136304 0.0144338 0.00695892 0.0303669 0.00512983 0.0445654 0.00531666 0.00436136 0.0294993 0.00299816 0.00613599 1 0.0171323 1 0.0534651 0.01686 0.0180958 0.00232365 0.0272469 0.0335887 0.0276538 0.0144544 0.0228826 0.0167607 0.0286734 0.030764 0.00901944 0.00911685 0.0228951 0.0539179 0.0623845 0.010241 0.00384643 0.034498 0.0603835 0.0336385 0.00672825 0.0192857 0.0295674 0.00576198 0.0233038 1 1 0.0252077 0.041898 0.0354241 0.0209059 0.0194702 0.0307865 0.0273096 0.0220942 0.194092 0.0473221 0.00999696 0.010544 0.00304189 0.015124 0.00703825 0.0159534 0.00390292 0.00699023 0.0137959 0.00266396 0.0291569 0.0012574 0.0235497 0.0026199 0.0104847 0.012748 0.0674511 0.0111037 0.00372693 0.131573 0.00518976 0.00742577 0.00494888 0.00468076 0.0282901 0.00270474 0.0156673 0.0131318 0.0238645 0.00487774 0.00827661 0.999872 0.0275631 0.0322102 0.0302709 0.0297524 0.00507332 0.027393 1 0.0383515 0.0246388 0.0173321 0.00823964 0.0103277 0.0064904 0.0151752 0.0067963 0.020151 0.00285808 0.0477276 0.00940673 0.00724145 0.0122441 0.0557374 0.0102364 0.00816623 0.00423438 0.0297114 0.00609044 0.0107908 0.00132941 0.0043884 0.00199178 0.0112079 0.0046619 0.208287 0.0296911 0.0248943 0.0120649 1 0.000605097 0.00975186 0.0234978 0.0229519 0.0290241 1 1 0.0100848 0.00750749 0.0082524 0.00803398 0.00361399 0.00365298 0.0249262 0.0073448 0.0130491 0.00925717 0.0156331 0.0377327 0.0105189 0.00879859 0.0166623 0.0095608 0.0142421 0.064808 0.022044 0.0115099 0.00807713 0.00625455 0.0205555 0.00198852 0.101376 0.114253 0.00541232 0.0122007 1 0.0165096 0.0192557 0.025522 0.0305223 0.0206155 0.0060475 0.00936371 0.00819525 0.00254731 0.00150363 0.0293204 0.0114952 0.0169667 0.000888583 0.00357391 0.0153531 0.0168035 0.0677354 0.00666284 0.0198442 0.00195138 0.0102599 0.00938372 0.00406437 0.0122093 0.0423334 0.0234076 0.00733374 0.0311435 0.015913 0.00700818 0.00392742 0.00852834 0.010638 1 0.00290068 1 0.0181584 0.0375922 0.0169779 0.010188 0.010609 0.0415362 0.00912059 0.0037952 0.0351614 0.0108722 0.999824 0.0446248 0.0383595 1 0.0606583 0.0794938 0.102737 0.0280169 0.020673 0.00586889 0.000538056 0.00479937 0.0215158 0.00561509 0.0105475 0.0111061 0.0351013 0.00938287 0.0437636 0.0109932 0.0233313 0.0148682 0.896907 0.0301155 0.00690805 0.0192409 0.0047523 0.0275077 0.0289242 0.041106 0.0265607 0.0172757 1 1 0.999388 0.00314077 0.0126679 1 0.0335379 1 0.00513861 0.00203751 0.00882627 0.00568223 0.00294038 0.00764454 0.0950267 0.00885412 0.000549142 0.00912024 0.0181552 0.0318054 0.0113357 0.00420426 0.0136605 0.00473064 0.0361487 0.00131713 0.0017694 0.0288055 0.018096 0.0012141 0.00945285 0.00769867 0.0365484 0.00349934 1 0.0185565 0.00929836 0.0163915 0.0607387 0.00555014 0.00510423 0.999988 0.00671431 0.0374724 0.00573069 0.065366 0.0319075 0.0149172 0.025455 0.0104526 0.00448728 1 0.999999 0.00534505 0.0338602 0.00456021 0.00986152 0.0573675 0.0065094 0.00221666 0.00776474 0.0177637 1 1 0.0128147 1 0.999988 0.0202159 0.0206325 0.11627 0.00398502 0.0208128 0.00694023 0.0330588 0.0434189 0.0154263 0.0017585 0.00480003 0.00667988 0.017706 0.0552633 0.0281249 1 0.996003 0.0104424 0.0281314 0.00138963 0.0194608 0.0614034 0.0156611 0.0150005 0.0218105 0.0289777 1 0.00383018 0.00473664 0.00101993 0.02336 0.0649462 0.00494579 0.00337084 0.0226777 0.00243422 0.00291134 0.00185653 0.00145974 0.0319883 0.999737 0.0134489 0.0118236 0.0120961 0.00446449 0.048725 0.0125452 0.0104415 1 0.00467822 0.0198415 0.0133587 0.0146063 0.00492829 0.00178253 0.0174943 0.0207553 0.0141709 0.0479149 0.0220516 0.0211998 0.0186234 1 0.0261974 0.0127761 0.00289934 0.00322897 0.00788636 0.00185526 0.00403386 0.00558555 0.00928182 0.025366 0.00255041 0.00886488 0.00714264 0.0148382 0.00898417 0.0196076 0.0496447 0.0228 0.0268949 0.0173163 0.0173115 0.00201451 0.00335277 0.999848 0.00461854 0.00193937 0.0104474 0.015007 0.00127998 0.00459033 0.0306949 0.030792 0.0034234 0.0293478 0.0334871 0.021073 0.0054033 0.0218934 0.0182665 0.00665228 0.0340167 0.0216842 0.00965591 0.00261654 1 1 0.00454063 0.00749419 0.0119994 0.0175368 0.0289396 1 0.0203559 0.00470049 0.0201643 0.00839682 0.0337426 0.018742 0.00255099 0.0172653 0.0268246 0.0378933 0.0276122 0.048857 0.032067 0.0187299 1 0.0214971 0.141962 1 0.0129344 0.00482473 0.00592281 0.00825183 0.0424667 0.999848 0.040723 0.0039092 0.0731092 0.653385 0.0027947 1 0.0362421 0.0255454 0.010171 0.00846267 0.0148254 0.000809678 0.0266028 0.0703429 0.012267 0.00027989 1 1 0.0436827 0.107009 0.0200528 0.00816304 0.00895153 0.0393977 0.037925 0.0624163 0.0202862 0.0268221 0.0184373 0.0108107 0.0125768 0.151864 0.0183001 0.0309255 0.0350658 0.938399 0.0425437 0.00120176 0.0278101 0.024987 0.998622 0.0243496 0.0219513 0.00394864 0.022578 0.00631175 0.0166587 1 1 0.0098663 0.00597075 0.0278971 0.008615 0.0205319 0.00747304 0.022813 0.00424633 0.00977547 0.00356497 0.0922837 0.0169646 0.0139073 0.0208537 0.0171745 0.00422293 0.00568409 0.00931743 0.000965377 0.021589 0.00218948 0.00171572 0.00684659 0.0214602 0.0184881 0.00563244 0.0323786 0.00600482 0.0130207 0.00155793 0.0491683 0.0298651 0.00449709 0.00658078 0.0259279 0.0143074 0.996449 0.0777189 0.00670773 0.0310459 0.0181484 0.0143099 0.0213744 0.0087946 0.00268471 0.0359759 0.038568 0.00335033 0.0213383 0.00375399 0.0204387 0.00744264 0.014323 0.018935 0.107403 0.0201899 0.0171438 0.0226887 0.00372298 0.00539866 0.00339811 0.00358114 0.0115136 0.0142371 0.00550557 0.0237308 0.0148826 0.00870359 0.0362513 0.0198792 0.00496443 0.00652883 0.0125747 0.0534823 0.0193685 0.0205567 0.0232447 0.0207055 0.0108275 0.0107473 0.015944 0.0224433 1 0.0234939 0.00357272 0.0178135 0.0515674 0.0244849 0.0456846 0.025477 0.00936102 0.00398141 0.00267099 0.0047518 0.0115562 0.0125951 0.021385 0.00360786 0.00358794 0.0177158 0.424526 0.0110252 0.011148 0.00328743 0.00308628 0.00635136 0.00347976 0.00249556 0.0210302 0.0261926 0.0401983 0.00329387 0.0380249 0.0496079 0.00564859 0.0351294 0.00191104 0.0157811 0.00472175 0.0222896 0.000684584 0.139591 0.00524832 0.0394404 0.00570224 0.00148819 0.00104732 0.0193351 0.0705607 0.00286961 0.00972258 0.00302756 0.0379771 0.000968961 0.00621977 0.0111125 0.00886801 0.00671666 0.0336923 0.0168587 0.00670691 0.0200309 0.0211626 0.012071 0.00535977 0.00102108 0.0533952 0.00835494 0.0402276 0.0228467 0.0039759 0.00766422 0.0462203 0.998971 0.00236155 0.00481901 0.00343297 0.0204359 0.000732237 0.0819229 0.0579713 0.00121939 0.0328331 0.00207552 0.00301398 0.0345165 1 1 0.044056 0.0461281 0.00830357 1 0.0331488 0.0443873 0.0704398 0.00513426 0.00262968 0.0106747 0.0626443 1 0.00369232 0.00945587 0.0122508 0.00400094 0.00926106 0.0173951 0.0367724 1 1 0.0200835 0.0244049 0.0303092 0.999894 0.00618615 0.0218134 0.0245694 0.00653812 0.163861 0.0887816 0.00565426 0.999924 0.00284498 0.00705762 0.0199002 0.00757625 0.0184452 0.00140034 0.0478993 0.00208756 0.00118988 0.030095 0.00547764 0.0296626 0.00105818 1 0.996577 0.0340274 0.00761245 0.000473819 0.0690218 1 1 0.0227543 0.00542927 0.0259108 0.0223841 0.0551328 0.011868 0.0104976 0.0516292 1 0.00549075 0.0237661 0.99998 0.00335995 0.00471977 0.0137152 0.0169026 0.00296089 0.0206152 0.00359984 0.00139316 0.0292803 0.006066 0.00311373 0.0310842 0.0294124 0.0302341 0.012125 0.00665515 0.0429764 0.0225181 0.0321476 0.0185064 0.0329255 0.00166197 0.0178377 0.0143102 0.017601 0.0217267 0.0228971 0.0201166 0.00166168 0.0468755 0.00256497 0.00318363 0.00350371 0.00860749 0.00304247 0.00607607 0.0222892 0.00883655 0.00827386 0.00347387 0.00997271 0.000614109 0.00812858 0.0232938 0.0159362 0.00677408 0.0113966 0.00307577 0.0618112 0.0110882 0.0150883 0.0072109 0.00818504 0.999967 0.139737 0.00554648 0.00328616 0.00414617 0.0660901 0.0156568 0.00652676 0.0251732 0.0119248 0.0116772 0.00384492 0.0161874 0.00454668 0.00895064 0.0051912 0.011375 0.0168504 0.0060796 0.00881801 0.0317293 0.0178808 0.00276864 0.0213654 0.011207 0.003842 0.00123842 0.00879161 0.0272779 0.995077 0.0354712 0.0305746 0.25473 0.00198369 0.00405457 0.00501935 0.0465482 0.00353504 0.00710591 0.0235833 0.999923 0.0136588 0.0163896 0.0144242 0.00815916 0.00208911 0.00107373 0.00791282 0.00254597 0.00788921 0.005327 0.0197012 0.0103274 0.026507 0.0177338 0.0128143 0.0542922 1 0.999979 0.0102513 0.014903 0.014038 0.0159172 0.00999531 0.0170363 0.0124927 0.0232867 0.00211584 0.00973168 0.00881435 0.000374862 0.00139713 0.0253283 0.00631671 0.350795 0.0102882 0.0182074 0.0405883 0.0443287 1 0.0120661 0.00740865 0.0615959 0.0132249 0.999999 0.00955048 0.0215676 0.0197623 0.0142604 0.0173143 0.0172866 0.0239606 1 0.00161289 0.0197731 0.013468 0.0123716 0.00780406 0.0401417 0.00931218 0.0100775 0.00911714 0.0449037 0.00868215 0.00949914 0.0340268 0.0206966 0.0173047 0.0326402 0.00286848 0.029288 0.0171469 0.0124933 0.0104792 0.000715062 0.006774 0.0230885 0.00677064 0.00863495 0.00929354 0.0155871 0.0406968 0.0233864 0.00410028 0.999979 0.00646746 0.0131034 0.0213923 0.0354071 0.00271043 0.00618367 0.0101232 0.0288688 0.0088375 1 0.0412054 0.00418533 0.0391238 0.0082223 0.00186261 0.0386068 0.0330199 0.0272549 0.0291974 0.0377232 0.0588232 0.0141153 0.999943 0.00823561 0.013613 0.012568 0.0653179 0.032564 1 1 0.00896623 0.00594405 0.0264602 0.00728736 0.0124491 0.0202118 0.0266383 0.0143825 0.0215811 0.00707957 0.0238608 0.0323961 0.994787 0.999293 0.00618495 0.0044347 0.0139365 1 1 0.999548 0.0157017 0.0246689 0.0361968 0.0139182 0.000793759 0.0101705 0.00914676 0.00570316 0.0223438 0.00584627 0.0110257 0.0075288 0.0257253 0.00959471 0.0335514 0.0321967 0.0150855 0.0606865 1 0.0621065 0.0194984 0.00550337 0.00389882 0.0122882 0.00700455 1 0.0039939 0.98673 0.00755284 0.0102734 0.00617608 0.00525195 0.00463875 0.0484658 0.0681341 0.0446603 0.00847564 0.0107996 0.0280579 0.00762741 0.00295326 0.012979 0.0163243 0.995128 0.00835932 0.0105592 0.000929855 0.0078211 0.100497 0.0102065 0.0267308 0.0340353 0.0452744 0.0120531 0.00830389 0.0206245 0.0247297 0.051149 0.00282756 0.00291473 0.00400072 0.0244847 0.0146399 0.00601958 0.0100187 0.0050986 1 1 1 0.00248993 0.00935679 0.0119535 0.0332514 0.0110672 0.0127957 0.0110605 0.0534285 0.0162195 0.00356753 1 0.00626609 0.0332983 0.00870434 0.0173489 0.0413286 0.0101786 0.0252061 0.017288 0.0122629 0.0181519 0.0158749 0.019134 0.024373 0.0311566 0.0105143 0.0242623 0.0755777 0.0169909 0.0183592 1 1 1 0.00373667 0.010826 0.0172357 0.00973086 0.00826931 0.0313719 0.00833389 0.0649827 0.0259565 0.0154436 0.0422378 0.000410333 0.0306744 0.0269375 0.0161635 0.00170476 0.0227564 0.04033 0.00268003 0.0120228 1 0.0207554 0.0238574 0.0160448 1 0.00460859 0.030457 0.023037 0.00600687 0.0322245 0.0104774 0.0952981 0.0338075 0.00744667 0.00498413 1 0.0253299 0.986194 0.00362536 0.00162723 0.998599 0.999973 0.0868749 0.00869928 0.549059 0.0187445 0.0296996 0.0120532 0.0114682 0.0243454 0.00670835 0.00809505 0.00976132 0.0295443 0.00465206 0.0417855 0.0232789 0.0282521 0.0426026 0.0932018 0.0170444 0.0263887 0.017615 0.0502211 0.0471597 0.00214438 0.0124294 0.0115695 0.00199891 0.00946764 0.00964488 0.0163396 0.0397151 0.999964 0.00377633 0.00695144 0.00492918 0.999829 0.00480882 0.0235381 0.0325293 0.0041893 0.00915468 0.0025347 1 1 0.00577978 0.0315237 0.0248245 0.00714843 0.00422862 0.00854194 0.0233241 0.000932648 0.00146649 0.0050865 0.00275109 0.0329926 0.00388707 0.003545 0.0425793 0.0177036 0.00858577 0.00129997 0.00560652 0.00220089 0.011444 0.00622405 0.0050782 0.0095047 0.00751886 0.0969272 0.0226998 0.0109205 0.0373737 0.0124009 0.00316472 0.00372744 0.00945713 0.0193466 0.00937339 0.00630477 0.105473 0.0104696 0.0167815 0.00515312 0.0319171 0.0206739 0.00133878 0.00342925 0.00152987 0.0442854 0.00967408 0.0112443 0.0150086 0.00752659 0.0776744 0.00818109 0.0151633 0.00502974 0.0133446 0.0103414 0.0269394 0.0221456 0.0204044 0.0438333 0.0155952 0.0159451 0.0139044 0.0275621 1 0.0121754 0.00369408 0.00445721 0.031487 0.00242097 0.0070269 0.00187417 0.00870553 1 0.00289692 0.012048 0.0298158 0.0182041 0.0125306 0.00758449 0.0961638 0.00371419 0.034236 0.0192161 0.0070782 0.00140984 0.0145889 0.00190402 1 0.0638491 0.0183024 0.999999 0.0165234 0.157218 1 0.0159676 0.00566962 0.00387896 1 0.00998188 0.00371866 0.00449596 0.00741655 0.0173798 0.00164167 0.0140349 0.0108819 0.0285438 0.0235573 0.00952013 0.0141273 0.00550017 0.0187178 0.00743617 0.0273125 0.00124147 0.00478647 0.00791612 0.0414651 0.00196037 0.0104562 0.00332026 0.0120258 0.0155713 0.00982059 0.0226329 1 0.0764753 0.0356982 0.00499299 0.0419637 0.0050519 0.00804679 0.0492454 0.0241984 0.00629527 0.00242898 0.0232315 0.0360805 0.00119817 0.0103158 1 0.024625 0.0359702 0.011812 0.0135363 0.00497525 0.00700459 0.00593831 0.0166975 0.0380052 0.013412 0.00263601 0.00345607 0.00406971 0.00721621 0.015752 0.00687245 0.00315638 0.0315616 0.00287761 0.009807 0.0104218 0.00939836 0.0702371 0.00450841 0.0805999 0.0693118 0.0164024 0.00367544 0.0287047 0.00615653 0.000725343 0.00975902 0.0111497 0.0189816 0.00514884 0.0151535 0.00751787 0.00988564 0.00838318 0.0277967 0.0140221 0.00435717 0.0252294 0.0328235 0.0919923 0.0269701 0.0424373 0.0278691 0.0145495 0.0200788 0.000487964 0.0107306 0.147517 0.0350547 0.112422 0.0319775 0.0314867 0.0215069 0.0356126 0.0262878 0.000764922 0.0182367 0.00958632 0.047089 0.00403192 0.0375554 0.0282853 0.000543492 0.0113343 0.0352265 0.011686 0.015528 0.0010196 0.0362753 0.00142559 0.0104677 0.00929366 0.0062842 0.00511232 0.0089244 0.0106265 0.00612351 0.0280466 0.0540814 0.0020755 0.0189027 0.999999 0.00540991 0.0321969 0.00662174 0.015066 0.0171138 0.0513988 0.0153866 0.061079 0.0016687 0.0133671 0.00970826 0.0230137 0.0157715 0.0035684 0.0150335 1 1 0.999904 0.135605 0.00277525 0.0263255 1 0.00745333 0.00712175 0.0016605 0.0169527 0.00826396 0.0525125 0.010201 0.00392374 0.0217939 0.00209011 0.0273409 0.0413464 0.0359097 0.0264695 0.0227965 0.00361938 0.0157015 0.0145541 0.075151 0.00327589 0.00521761 0.0427304 0.0136199 0.0278671 0.0301037 0.0166212 0.0610023 0.0250522 0.00671337 0.0866103 1 0.0149571 0.145971 0.00682381 0.00626566 0.0321707 1 0.00232358 0.00162194 0.0108962 0.0184745 0.00403156 0.0363893 0.0225491 0.0455365 0.0013535 0.00723539 0.00943674 0.00391714 0.01151 0.0193928 0.0169753 0.0090518 0.0147018 0.0553337 0.0227131 0.00237103 0.0238317 0.00556534 0.00547916 0.0735876 0.00755746 0.00174344 0.0221057 0.0239303 0.00141335 1 0.0789813 1 0.00802629 0.0069855 0.0129521 0.00585137 1 0.0164269 0.0144721 0.0283733 0.0123658 0.00413601 0.0138506 0.00437461 0.0141185 0.000881627 1 0.0969242 0.00434481 0.00171634 0.0413344 0.00153903 0.0483984 0.0160729 0.023813 0.0421565 0.00208654 0.00207291 1 0.0292239 0.0169727 1 0.000677667 0.00607969 0.0240428 0.0299808 0.008325 0.0272291 0.999991 0.0254604 0.0097993 1 0.0216105 0.0428086 1 0.0618008 0.0269959 0.0166153 0.0329479 0.00788011 0.00833198 0.0186278 0.0114041 0.00422781 0.0799231 0.0594648 0.0226724 0.0081061 0.0287179 0.00969862 0.012087 0.0084026 0.708865 0.0654083 0.0117235 0.0114271 0.00605355 0.0176644 0.0323132 0.00426704 0.008695 0.0839192 0.00389957 0.0016729 0.0112474 0.00593561 0.999967 0.0227088 0.0269271 0.00314945 0.0262696 0.0101444 0.0401901 1 0.00928375 0.0136533 0.00759101 0.00362867 0.00749766 0.00803028 0.0134529 0.0059068 0.0267088 0.00948092 0.00811744 0.126266 0.0203484 0.00352185 0.014735 0.00885952 0.0119257 0.00898616 0.00105007 0.0172811 0.0206406 0.0181739 0.00753242 0.0279085 0.00142711 0.00672029 0.375128 0.999847 0.0103447 0.00139284 0.0233584 1 0.039363 1 0.0232535 0.0147793 0.0589084 0.0189693 0.0145676 0.0291297 0.0127947 0.0143478 0.0194583 0.0238961 0.0227271 0.0324099 0.0106164 0.019197 1 0.0268354 1 0.0172989 0.00212695 0.999295 0.0127784 0.00394582 0.0152259 1 1 0.0252256 0.0226811 0.0202411 0.00956718 0.00361052 0.00637169 1 0.00892593 0.00103854 0.0727597 0.00373078 0.00563081 0.0114525 0.00922482 0.00494906 0.0974694 1 0.00637868 1 0.0153095 0.00676701 0.00389498 0.00869491 0.00738424 0.0833229 0.00427437 0.0355627 0.00675131 0.0134413 0.00426129 1 1 0.00710801 0.0127965 0.00301006 0.0301974 0.0112253 0.00654193 0.00385926 0.00186266 0.00720212 0.00489888 0.00262609 0.00282902 0.0144251 0.0133584 0.0101623 0.00303289 0.035558 0.999937 1 0.0191529 0.00684534 1 1 0.00987172 0.00330501 0.0116272 0.023824 1 0.00235794 0.00646706 0.0131684 0.00824368 0.0261475 0.016487 0.00188876 0.0201974 0.0152794 0.00573586 0.000883087 0.00566242 0.00815006 0.0280611 0.000666001 0.00657984 0.00767925 0.0111853 0.0168695 0.000301838 0.021126 0.00164126 0.00696279 1 0.0247226 0.0336383 0.00894408 0.0532726 0.0142517 0.0101625 0.0215567 0.0137925 0.0177698 0.0260026 0.999739 0.0421211 0.0074359 0.00306887 0.0236461 0.0175173 0.0109368 0.00750575 1 1 0.0217802 1 1 1 1 0.0541692 0.0243037 1 1 1 0.00470995 0.0572129 0.014037 1 0.00583751 0.0224914 1 0.00784621 0.0362922 0.0211728 0.0424856 0.00491755 1 0.00515827 0.00791413 0.00782676 0.00627371 0.0207897 0.0547582 0.0109114 0.00584695 0.00534665 1 0.02039 0.106642 0.00787835 0.00435305 0.038163 0.00716321 0.00373143 0.00732593 0.0156312 0.0568893 0.0787695 0.00623113 0.00146306 1 0.0216254 0.00509874 0.0114279 0.037676 0.00584452 0.0153089 0.0279326 0.0324033 0.0387366 0.0569302 0.0235306 1 1 0.101511 0.999991 0.00710384 0.999932 0.027769 0.0206207 0.0268393 0.00447771 0.0112787 0.0458089 0.00953109 0.0058626 0.00331863 0.00539985 0.0206639 0.0139551 0.00246942 0.0102038 0.0101119 0.0029411 0.0234289 0.00101217 0.0214394 0.00163523 0.00333364 0.0138696 0.00867781 0.00249878 0.00976408 0.0146879 0.00511204 0.0156165 0.0143768 0.0149441 0.0158847 0.00784646 0.000992459 0.00868681 0.0409986 0.0275355 0.00812201 0.000539085 0.00169212 0.00412236 0.0164334 0.0249435 0.02588 0.00166016 0.0223357 0.0167665 0.0316954 0.015192 0.0160265 0.104853 0.0476844 0.00725116 0.0244604 0.0401553 0.0270516 0.20448 0.0030586 0.0135598 0.0230548 0.00120811 0.0212413 0.00872412 0.0223245 0.00405288 0.0171995 0.0144809 0.0019422 0.0254813 0.00776263 0.00412454 0.0504855 0.0203408 0.0275331 0.00037795 0.0047714 0.0256935 0.031499 0.0312126 1 1 1 1 0.0206218 0.184947 0.0151415 0.0384817 0.0130874 0.0407791 0.0119037 0.853663 0.0144452 0.139719 0.996561 0.0171814 0.0328492 0.00635515 0.0193445 0.0134624 0.0259689 0.0261586 0.0262894 0.0164287 0.0276286 0.0049447 0.0237047 1 1 0.0206381 0.999926 0.0263978 1 0.0207054 0.0266238 0.0166334 0.00371223 0.0403499 0.00833731 0.0326961 0.011455 0.00103078 0.0334814 0.0181128 0.0782676 0.0196646 1 0.0294829 0.00629388 0.0212218 0.00762142 0.000403257 0.00455849 0.00234162 1 0.0250621 0.00843674 0.00326263 0.0149068 0.0220599 0.020148 0.0236255 0.0286276 0.0302956 0.023031 0.0264684 0.0287953 0.00486916 0.0116611 0.02908 0.0267216 0.00555066 0.00720864 0.00615844 0.0363504 0.00382163 0.00104891 0.020523 1 0.0141397 0.0252212 0.999993 0.0182932 0.000755382 0.0569005 0.00913964 0.0417404 0.0312796 0.0334266 0.0281118 0.0171837 0.673123 0.0575347 0.00617655 0.999998 0.0199413 0.00703494 0.0068698 0.00442539 0.00858892 0.0122711 1 0.00825911 1 0.00458671 0.0120391 0.0200452 0.004356 0.0309984 0.0159851 0.00967101 0.0037473 0.174512 0.0475363 0.0044923 0.0158944 0.0187368 0.00871188 0.00456372 0.0180523 0.0160576 0.0251671 0.00510608 0.0206824 0.00521369 0.0362038 0.0141103 0.0273696 0.0269157 0.510563 0.00330499 0.00498073 0.00265974 0.0115955 0.0133034 1 0.999227 0.0152796 0.026498 0.00917834 0.0104114 0.0311581 0.0572791 0.0038921 0.979993 0.00496644 0.0141425 1 0.0339538 0.999886 0.04519 1 0.0246144 0.051347 0.00180568 0.0302107 0.00896324 0.0111449 1 0.00200687 0.00846133 0.00427118 1 0.0280493 0.956555 0.0292156 0.0511019 0.0193387 0.0155057 0.0449251 0.0176498 0.00616356 0.007694 0.018598 0.00688984 0.0154843 0.00819608 0.0154319 0.00135766 0.0224964 0.00365289 0.00227568 0.021377 0.00171395 0.010576 0.00814595 0.00853135 0.0917888 0.0425767 0.0360915 0.0154256 0.00306581 0.0305534 0.0145872 0.00409007 0.0384958 0.0172549 0.00825428 0.00268928 0.0307671 0.00609175 0.0070656 0.00518115 0.0192119 0.0115729 0.999966 0.0321375 0.00661725 0.00660911 0.0113446 0.00969 0.0155771 0.00388585 0.0036022 1 0.01679 0.0114181 0.00673161 0.0152411 1 0.0494273 0.00133309 0.0183003 0.0402115 0.000761063 0.00645413 0.000633559 0.016395 1 0.0932593 0.000441361 0.0285387 0.0185231 0.0327594 0.00530333 0.0405639 0.012666 1 0.0038441 0.0333308 0.00500521 0.0149535 0.0344853 0.0107971 0.00755733 0.0186507 0.0485567 0.00343159 0.00580141 0.0361573 1 0.00838502 1 0.00676161 0.999066 1 0.0567624 0.999998 0.0127469 1 0.0357007 1 0.00375304 0.00732731 0.00408995 1 0.0118903 0.454537 0.0268883 0.0376518 0.00399145 0.00520066 0.0111771 1 0.00502268 0.0208074 0.018745 1 1 1 1 0.0372434 0.225005 0.00571448 0.0058091 0.00778809 0.0232833 0.0199491 0.00950064 0.0217056 0.0192777 0.00686432 1 0.105712 0.013343 0.00516285 0.00945434 0.00352872 0.0240043 0.0233455 0.999497 1 0.00811227 0.00954488 0.00214807 0.00511262 0.000938707 0.0160806 0.0126431 0.0101982 0.0332626 0.0164161 0.018587 0.0039954 1 0.0126417 0.0131663 0.0221128 0.0358696 0.0224808 0.0272895 0.00938548 0.00298017 0.0485943 0.0287007 0.00982621 0.0176858 1 0.0377523 0.0128917 0.002264 0.019637 0.0132119 0.0773162 0.0036771 0.0173964 0.0229787 0.0350735 0.0364969 0.0034787 0.0280834 0.00935899 0.0128579 0.00896186 0.0240897 0.0318845 0.00439746 0.0336925 0.999766 0.00408434 0.00200776 0.00258803 0.00124421 0.0136268 0.00307539 0.00282807 0.0104099 0.00304671 0.0115179 0.00637264 0.0142381 0.00498772 0.0493993 0.00430479 0.014426 0.188933 1 1 1 0.0176431 0.00400452 0.0160125 0.0156002 0.129649 0.0109327 0.004887 0.00722353 0.0146255 0.0192535 1 0.0337714 0.00604142 0.00390794 0.00330539 0.0150595 0.00641756 0.0351597 0.00356231 0.0119088 1 0.00223966 0.00318883 0.0171332 0.0124838 0.00235013 0.0275062 0.00120092 0.0241414 0.0082218 0.0312683 0.000936127 0.0232066 0.0230756 0.00666391 0.00159758 0.00321102 0.0142604 0.0098317 0.246174 0.00134482 0.00567798 0.0017315 0.00894918 0.0106599 0.0059031 0.0217413 0.00648603 0.0374626 0.0203963 0.0491574 0.0236006 0.0163316 0.0046499 0.00191748 0.0142732 0.0274281 0.000733973 0.00504025 0.00620642 0.0206798 1 0.00616899 0.999019 0.0123713 1 0.0269557 0.013284 0.00415238 0.00339573 0.0154828 0.0305449 0.0235804 0.00166262 0.00519409 0.012508 0.00458185 0.0381053 1 0.00183318 0.0475991 0.00543153 0.0257416 0.00579196 0.0129718 0.986796 0.012745 0.0475429 0.0149343 0.00131146 0.0132469 0.041749 0.00170551 0.0271195 0.00458162 0.0330524 0.0215387 0.00451822 0.0289127 0.0135058 0.0280261 0.061216 0.00182985 0.0126609 0.0093389 0.0011099 0.00304182 0.00133669 0.0027126 0.0225087 0.00338265 0.0300435 0.0434679 0.00983454 1 0.0255368 0.00354901 0.0177891 0.0204471 0.0142169 0.00303871 0.0157658 0.00379476 0.00447632 0.0021174 0.00825719 0.0214331 0.0273369 0.00109235 0.999998 0.0911102 0.00196569 0.040808 0.00203019 0.0480374 0.00467438 0.000994229 0.0146243 0.0335484 0.00343027 0.0453103 0.00379916 0.93669 0.0102308 0.0323818 1 0.026142 0.00765399 0.012608 0.00467229 0.00805804 0.00623648 1 0.0392819 0.999883 0.0337005 1 0.00783865 0.0298671 0.00385046 0.00718997 1 0.00678664 0.00470524 0.00769657 0.0114726 0.011439 1 0.00241273 0.999922 0.00840816 0.0471784 0.00497038 0.0148476 0.0104417 0.00223547 0.0256213 0.0141784 1 0.0258713 0.00997346 0.00495688 0.0140228 0.00616581 0.00572934 0.994854 0.998677 0.0105992 0.00503148 0.999986 0.0126007 0.0105572 0.0221873 1 0.0333342 0.00637302 0.0229795 0.00438486 0.0166255 0.0209946 0.0149453 0.0211775 0.0216088 0.0213873 0.0194795 0.0100787 0.0312536 0.0160124 0.0113823 0.0154943 0.005803 0.0489577 0.0149957 0.0183039 1 0.0138743 0.0421025 0.00669148 0.0298102 0.00750901 0.237315 0.000831989 0.00522292 0.0175678 0.00958738 0.0217875 0.00530788 0.00419887 0.0113388 0.00847293 0.0292895 0.00193877 0.0168771 0.00300153 0.0106189 0.00138084 0.00307608 0.0111684 0.00278697 0.00954318 0.00988673 1 0.0129772 0.017712 0.00196043 0.0410422 0.00934538 0.0231178 0.00175931 0.00194513 1 0.0316773 0.0282846 0.00228552 0.00117716 0.00552669 0.00186282 0.0410534 0.00960682 0.00639076 0.0290635 0.0367655 0.0247274 0.0357811 0.00552176 0.00468388 1 0.00402404 0.0308312 0.0394201 0.0176091 0.010083 0.00731655 1 0.00591396 0.0032378 0.00497988 0.0524245 0.0131054 0.0074554 0.0958171 0.0295461 0.0410075 0.0650629 0.00592368 0.0095233 0.00472026 0.00679585 0.0178285 0.0032141 0.0449707 0.0127743 0.0176325 0.0284779 0.0113429 0.0195938 0.0385333 0.108525 0.0145521 0.00770153 0.00640768 0.00722842 0.0188742 0.0120031 0.0399641 0.0141139 0.0182931 0.0228375 0.0246379 0.07554 0.0142463 0.00856074 0.0155294 0.0361988 0.00549869 0.012922 0.00291813 0.0189799 0.0372589 0.00496871 0.00464084 0.00426382 0.00348941 0.0125846 0.000652708 0.0118676 0.0137999 0.00787257 0.00756714 0.0386745 0.0126136 0.000915129 0.005641 0.00286544 0.00575548 0.0526725 0.0152849 0.0559457 0.036961 0.047505 0.00332921 0.00562337 0.0118359 0.015899 0.105299 0.00704562 0.016794 0.00236261 0.0144989 0.00676812 0.0160124 0.00452984 0.0104473 0.00245209 0.00840457 0.0209109 0.0105647 0.0716156 0.0222666 0.00171583 0.031528 0.00327212 0.046237 0.999917 0.0565361 0.0105925 0.019176 0.0936005 0.0287795 0.0176421 0.0132106 0.999149 1 0.0134495 0.0111053 0.0336616 0.00937148 0.0388188 0.0040374 0.444824 0.00360456 0.06401 0.00857262 0.0287897 0.00781112 0.00339014 0.00277698 0.0242863 0.0147726 0.00565917 1 0.0138221 0.00529004 0.00494598 0.000493146 0.024304 0.00280204 0.00719012 0.00732479 0.000988404 0.019784 0.00729797 0.995383 0.00703382 0.0158626 0.00425306 0.00707744 0.0178435 0.0059234 0.0075826 0.00154956 0.0259588 0.999852 0.0293577 1 0.00259196 0.00995406 0.0102223 0.0125447 0.00410913 0.0389435 0.999999 0.00439175 0.0833491 0.00166961 0.00710275 0.0112698 0.0314988 0.0105828 0.0223726 0.0101941 0.029018 0.0246951 0.039153 0.0265648 0.0467491 1 0.0205253 0.00568533 0.00117017 0.170994 0.0239396 0.00193521 1 0.0377862 0.0281225 0.00329989 0.00139555 0.00406782 1 1 0.00862177 0.00455405 0.0115545 0.00320507 0.00122546 0.024374 0.0392801 0.0100208 0.000484014 0.0566728 0.0724164 0.00721956 0.00829952 0.0182486 0.00489273 0.0339423 0.0502749 0.00415323 0.0241751 0.00919654 0.017204 0.00494968 0.000243854 0.00265172 1 0.00235937 0.00548056 0.0185154 0.00427196 0.00193833 0.018668 0.0226884 0.00107432 0.00336117 0.00272753 0.00386834 1 0.00162964 0.0238086 0.00884317 0.0109758 0.0095674 0.0939254 0.0141495 1 0.00249029 0.141777 0.00351589 0.00725307 0.0195224 0.00904376 0.0292538 0.0133334 0.00384325 0.00660292 0.0173565 0.0300847 0.995195 0.0104794 0.0280646 0.020162 0.00557142 0.0112096 0.0506652 0.0507717 0.0146262 0.00888581 0.027107 0.0114726 0.0141581 0.0418076 0.00455545 0.0746421 0.0280623 1 1 1 0.0368583 0.00484558 0.0408881 1 0.0367063 0.0366729 0.00865563 0.0116305 0.0546906 0.133857 0.0177087 0.0295188 0.999498 0.0351144 0.0204831 0.23385 0.0506566 0.0240564 0.00281149 0.00263682 0.0617486 0.0621454 0.00597996 0.0156424 0.0163059 0.0662597 0.032774 0.0533384 0.00492939 0.0225898 0.0243814 0.0295132 0.0374318 0.00242655 0.0760358 0.0176431 0.0297049 0.0329389 0.0135026 0.0406584 0.113836 0.0557885 0.00306296 0.101487 0.0419481 0.0250259 0.0546987 0.0476112 0.0698531 1 0.00264977 0.999999 0.0051123 0.00857523 1 0.0274178 0.015396 1 1 0.00996146 0.0433701 0.0368064 0.0291948 0.0131911 0.0357729 0.00271127 0.0203503 0.00279157 0.0193935 0.0359527 0.0106146 0.0229509 0.00968263 0.0282915 0.0122726 0.00329914 0.0333868 0.00266349 0.00873426 1 0.0133491 0.00878152 0.0422981 0.00697841 1 0.0164244 0.0126846 0.0164767 0.00730159 1 0.0314059 0.000335664 0.00655305 0.00682456 0.0177069 0.0214714 0.133784 0.0215611 0.0258349 0.985212 0.0165969 0.0219117 0.0235761 0.00667601 0.0257059 0.0138551 0.00499113 0.026426 1 1 1 0.0233698 0.0278861 0.0189023 0.00627051 0.0106132 0.0190934 0.0154631 0.00625756 0.0134438 1 1 1 0.0351228 0.0195767 0.0237326 0.0162052 0.00790225 0.0237272 0.0145904 0.00326683 0.00255998 0.0134442 0.00821017 0.0192994 0.0129442 0.012598 0.00325629 0.0233415 0.0250939 0.0752273 0.0407018 0.0148606 0.0164989 0.0153613 0.000816048 0.00409103 0.0250025 0.999938 0.035393 0.00263635 0.0012845 0.025095 0.0585184 0.00899367 0.998331 0.0176157 0.00167911 0.0280664 0.0242918 0.0292093 1 0.0223877 0.00460536 0.999786 0.0142397 0.0161622 0.0056732 0.0293414 0.0122604 0.00362174 0.03259 0.00456248 0.0259204 0.0370549 0.0103776 0.0269449 0.0108383 0.0116739 0.0226557 0.00714453 0.123348 0.0076237 0.0124115 0.0080788 0.00509228 0.0360583 0.0306864 0.00612888 0.0251472 0.0105076 0.00884056 0.00480259 1 0.0089068 0.0167506 0.0958176 0.0032951 0.00938557 0.0174046 0.0108492 0.0386057 0.0247934 0.00920053 0.0328961 0.0588718 0.0157952 0.00275287 0.0114754 0.00436412 1 0.0406545 0.99841 0.0184692 0.0363695 0.00106163 0.0161265 0.00389104 0.00627156 0.0041471 0.0110453 0.0261654 0.0159278 0.00705843 1 0.080097 0.00471076 0.000769796 0.013157 1 1 0.034752 0.0029508 0.000923235 0.06151 0.999999 0.00823016 1 0.0200089 0.00413159 0.00803161 0.00623121 0.0280916 0.0134493 0.0529544 1 0.00151989 0.00956489 0.00521138 0.0105312 0.0383705 0.00356204 0.0150081 0.00320202 0.00258175 0.0126193 0.00309196 0.00959272 0.0229663 0.00254766 0.00262752 0.0101604 0.0123641 0.0145146 0.000783604 0.0217735 0.0186504 0.00389504 0.0127754 1 0.00104913 0.0149613 0.00872522 0.024916 0.0104671 1 0.0182464 0.00505083 1 0.0106586 0.00286006 0.0159919 0.00925501 1 0.00290975 0.0437075 0.0106617 0.0846834 0.00692311 0.793396 0.0307897 0.0933063 0.0280009 0.0198104 0.00783727 0.0045346 0.0099714 0.0060887 0.00612449 0.0094207 0.0250985 0.00323734 0.00362531 0.00399017 0.00701194 0.00713393 0.00910794 0.0301581 0.00593249 1 0.0040287 0.00114632 0.00194543 0.00326061 0.999705 0.00471075 0.00844055 0.00100097 0.0333106 0.016009 0.0392452 0.996005 0.0123353 0.00365439 0.00121543 0.0197464 0.0176707 1 0.0340199 1 0.228341 0.0109437 0.0102224 0.00518809 0.00593676 0.0249716 0.00680164 0.00674768 0.0360392 0.00831505 1 0.0149838 0.0102321 0.0267796 0.00999623 0.00352351 0.00848758 0.0351365 0.0135201 0.024353 0.0354289 0.00469977 0.0299038 0.0213862 0.0409263 0.0346943 0.0311982 0.014391 0.0153897 0.00566339 0.010085 0.00617123 0.0108486 0.0111781 0.0229739 0.0135765 0.0101872 0.0185246 0.00795832 0.0308547 0.00781656 0.0120601 0.0195237 0.0805953 0.00825272 0.0244271 0.00468774 0.00898377 0.00470782 0.00126286 0.0146397 0.0216151 0.0207672 0.0645562 0.00243998 0.0154376 1 0.0175571 0.0158993 0.0275911 0.00125421 0.00361068 0.023746 0.0149213 0.0161469 0.0782335 0.0281414 0.00967942 0.0606975 0.00855299 0.00247445 0.0113665 0.000891515 0.0119932 0.00629653 0.00435881 0.00397026 1 0.00122338 0.00377789 0.0118348 0.0233297 0.013883 0.0213233 0.00458565 0.00167411 0.00399528 0.0243325 0.00253998 0.00430352 0.00309655 0.0203137 0.034247 0.0156901 0.00532991 0.0201452 0.0988861 0.0218571 0.0135499 0.0130114 0.00123614 0.0372611 0.00370286 0.00467864 0.00429856 0.0151002 0.00172129 1 1 0.00686733 0.0533204 0.00898473 0.0024769 0.0040225 0.00726376 0.000466338 0.00924053 0.0169946 0.00662534 0.000804313 0.00813438 0.00815072 0.00902821 0.0565232 0.00510896 0.0233107 0.00680964 0.00875229 0.028556 0.000902586 0.0112737 0.545953 0.0405086 0.020544 0.00718505 0.0130621 0.0239421 1 0.050165 0.0152801 0.0130758 0.0450604 0.0092222 0.00703945 0.00679007 0.0368239 0.0128212 0.00464353 0.0309765 0.00721067 0.0403745 0.0114761 0.00370205 0.0122618 0.0303804 0.00930172 0.0140838 0.00840682 0.0259259 0.0175299 0.0163285 0.0168814 0.0146477 0.0278006 0.0111776 0.0101003 0.0813024 0.0223623 0.0161561 0.0161809 0.0312374 0.00813322 0.00523431 0.0497724 0.00605441 0.0175469 0.00136515 0.0234729 0.01139 0.0353202 0.00459254 0.0115828 0.0155655 0.00583004 0.0160638 0.0324225 0.00114921 0.0119046 0.999999 0.0152016 0.0202144 0.00431397 0.0399652 0.00962786 0.0347627 0.00173654 0.0287947 0.00343412 0.00454358 0.0118792 0.00265023 0.0459308 0.00476089 0.034181 0.0014502 0.0197842 0.070326 0.00938313 0.0100975 0.0375482 0.00997639 1 0.014357 0.00269673 0.0126851 0.0239311 0.0120147 0.0075353 0.0226924 0.00736688 0.0193465 1 0.00396537 0.00601789 0.0278869 0.031467 0.0446933 0.00972108 0.0400421 0.00229473 1 1 0.00553517 0.00264563 0.0420063 0.00104347 0.0129879 0.016244 0.0136607 0.0237102 0.00811004 0.0683261 0.0274173 0.0320685 0.0230546 0.0245806 0.0133509 0.00647262 0.00893858 0.00541143 0.0160067 0.0135867 0.00770511 0.022825 0.00304661 0.00277478 0.999993 0.0160139 0.0198479 0.109143 0.064906 0.0455922 0.0295149 0.0103045 0.0090324 0.0200792 0.0202249 0.0312653 0.0149062 0.0250156 0.0127121 0.0127999 0.0203855 0.0101275 0.998896 0.0351168 0.00597395 0.0254988 0.0108698 0.0281665 0.0240517 0.00711643 0.000900067 0.0113613 0.0208553 0.0123662 0.0293053 0.041919 0.0374857 0.00905187 0.030942 0.020451 0.0144061 0.0510465 0.0276355 0.0439307 0.0156509 0.0225268 0.0118505 0.0104132 0.037937 0.0368001 0.0189391 0.0199798 0.0114334 0.0149678 0.0233986 0.00758519 0.0156256 0.0252454 0.0129403 0.035888 0.0112998 0.997091 0.0300326 0.0334582 0.0947957 0.00558845 0.00620912 0.00295342 0.00371239 0.025184 0.0295917 0.00855418 0.00161057 0.0149604 0.00395076 0.00232624 0.998992 0.01732 0.00167593 0.00491473 0.0214363 0.0247557 0.0148927 0.0236815 0.00916375 0.0137687 0.0107316 0.00657532 0.0196337 0.0399122 0.0417737 0.0239935 0.0189303 0.00424244 0.0188062 0.0191652 0.0352983 0.00622232 0.00441035 0.0141439 0.0108841 0.0274801 0.0262443 0.228356 0.0112071 0.00159608 0.0207223 0.01404 0.0148103 0.00145498 1 0.0607216 0.00998983 0.00369357 0.0050752 0.0011143 1 0.0259402 0.0366835 0.00264592 0.0132152 0.00823428 0.0292173 0.00239503 0.0305253 0.00558435 0.0274559 0.0243782 0.00350877 0.0272434 0.00857291 0.00890097 0.0127468 0.0022608 0.000909068 0.0228866 0.0269284 0.0027315 0.00498446 0.0094836 0.0176534 0.00943029 0.0200694 0.0307617 0.0449208 0.0254978 0.0239447 0.0229187 0.0133304 0.0260771 0.00496985 0.00828447 0.0199003 0.0194102 0.0237378 0.0295272 0.00773022 0.0136303 0.0268995 0.007294 0.00389241 0.00774663 0.0308483 0.0399312 0.0197543 0.00403661 0.0120181 0.00605527 0.0462568 0.0393483 0.0372115 0.0539757 0.0279457 0.0324311 0.00215734 0.0124608 0.0400414 0.0126161 0.0172762 0.0072367 0.00803447 0.0284562 0.0216621 0.0166239 0.0212283 0.0255397 0.0100795 0.0329204 0.015956 0.0114091 0.0114978 0.0209092 0.0096184 0.0154751 0.0111701 0.0122683 0.0405065 0.0144246 0.0153692 0.0129296 0.015095 0.0295401 0.00891879 0.00612435 0.00919632 0.00899005 0.0289589 0.0165681 0.00762185 0.011382 0.0211426 0.0299052 0.00995154 0.00824929 0.0298787 0.00819443 0.0471299 0.0203121 0.0151246 0.0359445 0.000521217 0.0022753 0.0225472 0.0435769 0.0106204 0.0121518 0.0277348 0.00455959 0.00657604 0.0104884 0.0150364 0.0323423 0.00931375 0.0287885 0.00516011 0.0149084 0.028969 0.0114373 0.00589953 0.0312967 0.00969368 0.00816785 0.0213362 0.0161876 0.0497169 0.015348 0.0106288 0.00791364 0.0100869 0.0208877 0.020891 0.00326055 0.00167734 0.00417123 0.0114723 0.0118453 0.028666 0.0069594 0.00548426 0.0116648 0.00798409 0.00117507 0.0174748 0.00551013 0.000452761 0.0200655 0.00302156 0.0203103 0.0139292 0.0147823 0.00709406 0.00338629 0.95421 0.0237868 0.033446 0.999465 0.00242694 0.999988 0.029308 0.0208576 0.00543277 0.00931877 0.0396603 0.0224166 0.0340801 0.0103361 0.0191151 0.0153418 0.00297736 0.0137716 0.00469998 0.0048559 0.0246199 0.00515609 0.015196 0.0184901 0.0154619 0.0192121 0.0322508 0.0129417 0.00250709 0.00213576 0.0199561 0.0034919 0.0275896 0.0190334 0.00825334 0.00617816 0.00343431 0.00588723 0.0031151 0.0379929 0.999989 0.00131827 0.0144219 0.0494233 0.0468996 0.0147684 0.00579569 0.00421385 1 0.00841991 0.0198628 0.00543832 0.00725195 0.569547 0.00255926 0.0213589 0.00786312 0.0444836 0.00499542 0.0109572 1 0.00131615 0.0226634 0.0681095 0.298259 0.0555354 0.012559 1 0.00105284 0.0495441 0.0102723 0.0123957 0.0422768 0.0322586 0.0749497 0.00268499 1 0.0275066 0.0036644 0.0282374 0.0173484 0.0106901 0.0233612 0.000541983 0.0037435 0.0167454 0.0589557 0.0204499 0.00661633 0.0777044 0.0121462 0.0135477 0.00850635 0.0173893 0.00368596 0.012632 0.0169162 0.00978011 1 0.00158389 0.00422791 0.0141995 1 0.0443894 0.00178491 0.00822189 0.00156773 1 0.00441841 0.0175678 0.0475378 0.0346106 0.00794942 0.0041417 0.00672096 0.00312164 0.000972582 0.0278099 1 0.00543374 0.00428058 0.0117519 0.0353351 0.00525532 0.037762 0.0424176 0.0444473 0.00813016 0.00107411 0.00985874 0.00601189 0.0261816 0.02481 0.00818397 0.0217417 0.0127598 0.0307664 1 0.0772681 0.0179316 0.00427562 1 1 0.0218165 0.0226246 0.00762628 0.019627 0.0177125 0.0179099 0.00941012 0.0458272 0.0585244 0.000601079 0.0119541 0.0207358 1 0.03035 0.00342412 0.00731708 0.0198136 0.0122503 0.0107054 0.000250757 0.0542245 0.0308831 0.00149477 0.0209249 1 0.0194124 0.00682029 0.014659 0.0185517 0.00867613 0.0206769 0.0200586 0.027839 0.0118987 0.0796861 0.0531805 0.0171518 0.0858383 0.0700465 0.0706676 0.0191827 0.0321813 0.0183032 0.03967 0.0336047 0.0118694 0.00747374 0.021804 0.0324264 0.0231769 0.0173467 0.0132943 0.0202096 0.0123376 0.00854254 0.0168455 0.0411257 1 0.00270412 0.0114155 0.0170598 0.0181703 0.0683332 0.00168264 0.0309957 0.00253634 0.00635065 0.00252223 0.0180463 0.00563029 1 0.0938569 0.240066 0.0422297 0.0161369 0.0195756 0.0113026 0.00854984 0.015216 0.00259006 1 0.00289047 0.0201262 0.0268596 0.0378615 0.0345232 0.0049502 0.0030065 0.00072901 0.999998 1 1 0.998658 0.0196574 0.00107728 0.00178477 1 0.0106572 1 0.00600465 1 0.00271128 1 1 0.00511012 0.0183867 0.0037065 0.0015016 1 0.00343724 0.00367215 0.00972611 0.0274143 0.0155716 0.0144418 0.00474106 0.00439972 0.00366573 0.00621033 0.00267453 0.00168679 0.00192922 0.000743137 0.0155108 0.0240839 0.0278897 0.00333551 0.0312516 0.00949854 0.0233901 0.00259791 0.00905893 1 0.0205689 0.00542974 0.0161445 0.00875919 0.00395522 0.0051618 0.999997 0.00357374 0.00636332 0.0380111 0.0327999 0.0131172 0.00495337 0.00802396 0.0048744 0.0160112 1 0.130099 0.0550564 0.0191216 0.90837 0.0344967 0.0793661 0.00805178 0.0591003 0.00109706 0.0102767 0.0125196 0.00822174 0.0468761 0.0098945 0.0133352 0.00857385 0.00636889 0.012479 0.00537592 0.00210786 0.00743187 0.0362972 0.00129425 0.00253415 0.0066785 0.0164215 0.0122377 0.0104302 1 0.0321702 0.00644168 0.00607598 0.0212774 0.00484306 0.00479725 1 0.00282941 0.0336193 0.00161483 1 1 1 0.0425828 0.0143808 0.0561715 0.0213583 0.0476724 0.00373357 0.00521563 0.0127141 0.00247453 0.00657536 0.00640124 0.0300726 0.04102 0.00598926 0.0167078 0.00942713 1 1 0.0170628 0.0657154 0.0367471 0.00587837 0.0438992 0.00464757 0.00143407 0.0108648 0.00620935 0.025648 0.020829 0.00332217 0.0345255 0.00640259 0.00543526 0.00209663 0.0536308 0.00355774 0.00451684 0.0126765 0.00575287 0.0128241 0.0100916 0.0146098 1 0.0179238 0.0151224 0.0561843 0.012514 0.00791035 0.00564141 0.0371121 0.0700564 0.00313797 0.0188641 1 0.0841431 0.00360172 0.00193524 0.00273257 0.00436215 0.0263203 0.0117256 0.00277953 0.070392 0.000906417 0.00764261 0.00329731 0.0163999 0.0742512 0.00678999 0.0169877 1 0.138493 0.0605151 0.00738129 0.00768116 0.0124665 0.0116379 0.00662391 0.00363087 0.00231799 0.0205798 0.0160231 0.0039949 0.00307642 0.00996986 0.00609122 0.00325807 0.0112197 0.0127713 0.00578432 1 0.936363 0.0232008 0.00669426 0.0107224 0.097678 0.00345955 0.00481344 0.0439745 0.0830051 0.0128566 0.0107833 0.0421038 0.0243115 0.00461415 0.0173342 0.00200804 0.0113706 0.0297429 0.0189801 0.0168714 0.0210712 0.0208977 0.00148817 0.0149896 0.0436501 0.0457712 0.00997675 0.0283162 0.0319012 0.0190998 0.00112683 0.00704675 0.0139489 0.0137893 0.999937 1 0.00941508 0.00374101 0.00528082 1 0.0306817 0.0183566 0.022866 0.00912177 0.0131892 0.00220656 0.00262059 0.00453284 0.00873141 0.00679139 0.00281901 0.144524 0.0503455 0.0264535 0.00717029 0.00522754 0.0230959 0.011501 0.0046348 0.0215493 0.0313311 0.0145795 0.0104363 0.028025 0.00662833 1 0.999992 0.0011436 0.0679947 0.00891103 0.00568331 0.0145616 0.00829111 0.0289863 0.00523996 0.0351154 0.0176822 0.00756862 0.0151869 0.0158566 0.0262856 0.00711771 0.0143618 0.00137231 0.0136173 0.0426349 0.00768878 1 0.0106608 0.00650102 0.0140546 0.00311215 0.00402611 0.00964843 0.00306124 0.00309705 0.0332391 0.00726786 0.00872932 0.0139181 0.00324374 0.00130593 0.0278848 0.0280574 0.00900884 0.00926694 0.0296747 0.012871 0.0109666 0.0011572 0.00616349 0.00294369 0.0166193 0.00768005 0.0189603 0.0826458 0.133493 0.223053 0.0212408 0.0352643 0.0256862 0.0274655 0.0197707 0.0205677 0.0311417 0.0244275 0.988429 0.321893 0.0425219 0.00282243 0.00267421 0.00474681 0.0142982 0.0177932 0.0239647 0.00887612 0.0356641 0.00272135 0.00280614 0.0228327 0.0128642 0.00874199 1 0.0307667 1 0.0023082 1 0.0357817 0.0151096 1 0.00487413 0.0144203 0.0283813 0.0394997 0.0311767 0.00398364 0.0226191 0.0024946 0.012152 0.0265898 0.0528269 0.0214876 0.00440859 0.0306745 0.0177629 1 0.0238805 0.00694032 0.0118687 0.000417265 0.0268201 0.0219838 0.0309695 0.0829649 0.0106736 0.0947667 0.0277101 0.00957253 0.0232428 0.0401386 0.0133577 0.00806933 0.0430261 0.00182609 0.00952849 0.0385192 0.00278862 0.00986404 0.0326379 0.0214077 0.0117261 0.0111139 0.00144004 0.0252834 0.999855 0.0844354 0.00751254 0.039109 0.180974 1 1 0.0189911 0.0300617 0.0255584 0.00265054 0.00641013 0.0164383 0.021286 0.00563916 0.01129 0.0208632 0.00454946 0.00155908 0.00266006 0.00298338 0.00422631 0.0552222 0.0326008 1 0.00895694 0.00482061 0.00982222 1 0.999945 0.039641 0.0159092 0.0151823 0.00404132 0.031658 0.0270266 0.00417442 0.0173959 0.00641251 0.0182089 1 0.0015124 0.02925 0.00691997 0.317574 0.0341679 0.00240478 0.00567199 0.0116033 0.0265704 0.0374985 0.0317999 0.0202173 0.00621695 0.00239255 0.0417009 0.00604539 0.00532166 0.0247205 0.0334599 0.00467904 0.0162776 0.012841 0.0117317 0.0103649 1 0.999967 0.00987194 0.010096 0.00619972 0.00639292 0.00376379 0.0142436 0.0269132 1 0.00845732 0.00470989 0.00758043 0.0343983 0.0290588 0.0130612 0.0201113 0.20468 0.00462787 0.0162583 0.00304866 0.10741 0.0120485 0.0648499 0.0209358 0.0103099 0.0446271 0.0159374 0.0392231 0.00322491 1 0.0991621 0.999999 0.0167489 0.010074 0.0125897 0.0125445 0.0044582 0.00538839 0.0443142 0.0243472 0.00693196 0.0209656 1 0.00431091 0.0028138 0.00879388 0.0803499 0.0141171 0.0473612 0.0115282 0.0445363 0.0119991 0.0188756 0.00138838 0.0103265 0.0203836 0.0475063 0.058355 0.0155464 0.00895973 0.0168623 0.0127608 0.024486 0.0170797 0.0210669 1 0.00961715 0.00302529 0.0495346 0.0228938 0.0264296 0.0278573 0.0035446 1 0.0522399 0.0277105 0.0171526 1 1 0.0362173 0.01154 0.0456845 0.00758851 0.0141027 0.0465016 0.00909359 0.0724169 0.00974637 0.999943 0.00209521 0.0152862 0.000479264 0.0080126 0.00491222 0.998759 0.0189282 0.00380813 0.014537 0.02793 0.0129452 0.0164913 0.0537741 0.018923 0.00490987 0.0362236 0.0466217 0.222426 0.0253406 0.075845 0.00334944 0.0189034 0.0271939 0.00269336 0.0198661 0.0188305 0.0359852 0.00982791 0.00223996 0.00403553 0.0241746 0.00851622 0.0159998 0.00780494 0.000760502 0.0514867 0.0174218 0.00542687 0.0114841 0.0236701 0.019164 0.0159594 0.00889329 0.00239701 0.00544839 0.00213844 0.00931453 0.00863286 0.0241186 0.00412761 0.0142779 0.0257192 0.00334038 0.0188549 0.00133851 0.010694 0.00219682 0.0274696 0.0113552 0.000327737 0.0300559 0.00283014 0.0015622 0.0262191 0.0327384 0.00335194 0.0235582 0.00629786 0.026449 0.0179537 0.00694367 0.02832 0.0101567 0.0157715 0.0108521 0.00309305 0.0373339 0.0502936 0.0119383 0.0199351 0.00545683 0.00348793 0.000351669 0.0166783 0.014477 0.00312452 0.0164198 0.0355473 0.00798519 0.0217153 0.00366497 0.025079 0.0535707 0.0727904 0.0155166 0.00994298 0.0308945 0.00404446 0.0164507 0.0148174 0.00937343 0.0584537 0.0357436 0.032826 0.0186017 0.0504085 0.0210701 0.0221669 0.0338359 0.00816829 0.016322 0.00567222 0.0218951 0.0044425 0.0163813 0.00351198 0.00744706 0.0188151 0.00396109 0.0471454 0.0100008 0.0374075 0.0308375 0.0348913 0.0825451 0.0327813 0.0140517 0.0448633 0.0215488 0.0101779 0.0340287 0.0158436 0.00551691 0.0209637 0.00146008 0.0188006 0.0380745 0.0429504 0.00312024 0.0351082 0.0234903 0.00165506 0.0025967 0.0683067 0.0266216 0.0298336 0.0208705 0.0208001 0.0821673 0.0211349 0.0342054 0.0286398 0.00250378 0.0224419 0.0234778 0.00182027 0.00189526 0.00187422 0.010565 0.0192915 0.00830246 0.0105098 0.0523726 0.0125188 0.0282814 0.0323502 0.0270549 0.0167467 0.0118186 0.0148501 0.00287374 0.0122286 0.00698933 0.0181567 0.00493887 0.0050077 0.0044534 0.0568783 0.0161168 0.0146427 0.00941407 0.00950012 0.00961217 0.032959 0.00314724 0.00471661 0.0126981 0.0173744 0.00235658 0.00284404 0.00380876 0.0062262 0.00206972 0.00398357 0.00371114 0.0152681 0.00159647 0.0086715 0.00338313 0.0270071 0.0260385 0.0201493 0.0097865 0.0407722 0.00646352 0.0186119 0.00434515 0.00595593 0.0071136 0.0423139 0.024634 0.0393167 0.0135461 0.0343116 0.0250377 1 0.00856552 0.0311572 0.00794998 0.0104973 0.0223503 0.012248 0.0298116 0.00808055 0.00502864 0.00475818 0.0236123 0.00691203 0.00693013 0.00204826 0.00244056 0.0147001 0.051738 0.0132421 0.00475569 0.00410756 0.00332951 0.0212308 0.0291197 0.00102081 0.0776732 0.0183532 0.0261881 0.047366 0.0156276 0.0329613 0.0401123 0.0422674 0.0257002 0.028518 0.00175056 1 0.00855125 0.0214081 0.00564887 0.021555 0.00270902 0.010719 0.0158993 0.0352819 0.00867919 0.0665394 0.0108346 0.00213525 0.00841011 0.0407848 0.022487 0.00796836 0.0113442 0.0297666 0.009931 0.00417266 0.0021919 0.00894875 0.028378 0.0333978 0.0041914 0.00743412 0.0040614 0.00525434 0.0322315 0.0191284 0.00157025 0.0376224 1 0.00274292 0.00979214 0.00995512 0.0108109 0.00683061 0.00669437 0.012816 1 0.0084787 0.0144881 0.0115149 0.00507827 0.00377636 0.00463033 0.00776671 0.00544759 0.058686 0.00197181 1 1 1 1 1 0.99988 0.00996506 1 0.0280611 0.999999 1 0.0116013 0.0108765 0.025984 0.00275727 0.0405641 0.0139762 0.00363085 0.00741572 0.0349361 0.0113805 0.00181679 0.999811 0.00204776 0.0438834 1 0.999987 0.989639 0.983777 0.805261 0.0339728 0.999999 0.000935376 0.00720968 0.0119306 0.00438703 0.0225973 0.0488585 0.000985329 0.0215968 0.00338249 0.012505 0.0154269 0.00387937 0.00894837 0.00205709 0.0135804 0.0193868 0.00551324 0.0044058 0.0010826 0.00172293 0.0233044 0.0109963 0.00383175 0.999432 0.017087 0.984091 0.0529811 0.0405408 0.00503862 1 1 0.00386073 0.00289444 0.00249961 0.156425 0.0293565 1 0.00575366 0.00464821 0.00659684 0.00180836 0.00639497 0.000895316 0.00135787 1 0.0178073 0.049632 0.0289276 0.00152432 0.0111247 0.0235459 0.00386872 0.00277726 0.0136456 0.0401952 0.00410971 0.0151927 0.00261184 0.0156062 0.0324372 0.00760469 0.0170021 0.040649 0.0129552 0.0133126 0.0255596 0.00427696 0.999968 0.018468 0.0137745 0.999918 0.0259488 0.0370057 0.999986 0.0042716 0.0118081 0.0167455 0.0132595 0.0065854 0.0198751 0.00236486 0.00605269 0.0111884 0.00333759 0.0206524 0.00270452 0.0053413 0.0338607 0.000981306 0.0057788 0.0288172 0.0148048 0.0101383 0.00679929 0.0130346 0.00691173 0.00488898 0.00596314 0.0279367 0.0130518 0.0032473 0.0663259 0.00317717 1 0.0151925 0.0219231 0.017109 0.0121767 0.0138321 1 0.0195147 0.0249533 0.026404 0.0285674 0.126964 0.0307025 0.00577806 0.011977 0.00777894 0.0426361 0.0513794 0.00822829 0.0109922 0.00490084 0.0470909 0.00416555 0.00229088 1 0.00387719 0.0834773 0.00322398 0.00729648 0.0072523 0.9998 0.0053274 0.0490507 0.00365264 0.00376706 0.993805 0.0161504 0.0119211 0.0143023 0.02364 0.00417162 0.0346197 0.0345978 0.0100806 0.00382102 1 0.131541 0.00452209 0.00824808 0.0041792 0.000942047 0.0371113 0.00507153 0.0364957 0.0389974 0.0170128 0.0138541 0.0236291 0.0260045 0.00460667 0.0607422 0.00110086 0.0159553 0.0236391 0.00832713 0.0166048 0.0265212 0.0200399 0.992677 0.0427823 0.025185 0.00500661 0.052077 0.0236692 0.0384841 0.00546346 0.999492 0.00874021 0.00808318 0.00764646 0.0181254 0.023501 0.0203599 0.0199441 0.0342851 0.00940081 0.0153305 0.047678 0.00941078 0.012395 0.00888172 0.003348 0.00363317 0.00809063 0.0318095 0.00446775 1 1 0.003582 0.00343989 0.512685 0.00463859 0.00234896 0.00281229 0.0271658 0.0297041 0.0211152 0.0342438 1 0.00508046 1 0.0329411 0.0337552 0.0664967 0.00971249 1 0.0114704 0.0189022 0.0283905 0.0229555 0.998697 0.0123592 0.0369048 0.0240862 0.00426684 0.0156346 0.999973 0.00616464 0.00357374 0.00773791 0.00613687 0.0082912 0.0146772 0.0137479 0.0019811 0.0102162 0.0160558 0.0293159 0.0114102 0.000968273 1 0.00550517 0.00430527 0.00112517 0.0111728 0.000318306 0.00954407 0.0390955 0.00584966 0.00957416 0.0319983 0.0160714 0.0146002 0.0402792 0.00969826 0.00570805 0.00320419 0.0281935 0.00377629 0.00341271 0.00983426 0.00456148 0.00065476 0.0172545 0.999984 0.0405455 0.0222118 0.0403449 1 0.0149575 0.00835982 0.0629871 0.00989901 0.00397083 0.00984561 0.0320746 0.00352043 0.0200761 0.0121427 1 0.997329 0.0128912 0.00267862 0.00533429 0.00365501 0.0657823 0.0289561 0.0108653 0.0189043 1 0.0256137 0.0184834 0.0214596 0.000125781 0.0159365 0.0244339 0.0497844 0.0466027 0.00133397 0.0351422 0.00364079 0.00336935 0.0298159 0.0026439 0.00831993 0.0031776 0.0134231 0.00624953 0.0023065 1 1 0.00897573 0.0202285 0.00672113 0.00696655 0.0147259 0.00841954 0.0048811 0.0305826 1 0.0151278 0.00151423 0.00642284 0.0012757 0.0401942 0.000690312 0.000585743 0.106081 0.00704575 0.0441619 0.0315523 0.0141944 0.0131201 0.0187379 0.00849853 0.0367019 0.00349213 0.01588 0.0163741 0.0023959 0.0323338 0.00530152 0.00150769 0.0620516 0.00773149 0.00954436 0.0279412 0.00995339 0.0613163 0.00297253 0.00965837 0.0955067 0.00575516 0.0249529 0.00321847 0.00608765 0.00297102 0.00111525 0.0033081 0.0179117 0.0240323 0.00194279 0.00213913 0.0207231 0.00207843 0.0077836 0.00251543 0.0185142 0.0119174 0.0214493 0.025155 0.00200934 0.0292935 0.0269675 0.00661556 0.0183212 0.00265582 0.156043 0.0591743 0.0157837 0.0166102 0.0160693 1 0.0168536 1 0.059364 0.00540231 0.0139861 0.0363358 0.0369878 0.00243401 0.033665 0.000771627 0.000589335 0.250211 0.025668 0.00345814 0.00844403 0.119884 0.00301358 1 0.0324986 0.00267774 0.0206747 0.00586223 0.0423736 0.0125661 0.0111891 0.00346542 0.00263441 0.0249107 0.00669204 0.044951 0.00352271 0.0517141 0.0053445 0.0375817 0.01663 0.0496978 0.00155651 0.0055472 0.00107577 0.077122 0.00125241 0.00279875 0.0371906 0.0119009 0.0580217 0.0106682 0.0173075 0.00282985 0.0102904 0.0076244 0.00784775 0.009133 0.0105052 0.00462241 0.0163411 0.00645581 0.00885196 0.0165949 0.0164819 0.428115 0.0498409 0.00186864 0.0131592 0.00644448 0.0159414 0.0009324 0.0329622 0.0562511 0.00338249 0.0275565 0.0115976 0.00254936 0.0169519 0.0172049 0.000489375 0.0222212 0.0276347 0.0260243 1 0.0268774 0.00403846 0.00399913 0.017568 1 0.00125326 0.00522823 0.0358294 0.00825937 0.0264457 0.00243674 0.0153469 0.0373513 0.00611958 0.00254709 0.00411102 0.00782259 0.00694357 0.00445491 0.00709943 0.0146054 0.0641064 0.00137792 0.00105145 0.0335797 0.0279972 0.0405241 0.0136648 0.0269664 0.00414281 0.0173043 0.00175664 0.00796725 0.0213228 0.00403273 0.0111136 0.00424099 0.0103374 0.00685668 0.00666845 0.00113799 0.995754 1 0.00210512 1 0.00159574 0.035003 0.999999 0.00453053 0.00565528 0.0085646 0.0762337 0.00597488 0.0287307 0.0438975 0.00354591 0.0199388 0.0196775 0.00696687 0.00752952 0.0194202 0.00167633 0.00159199 0.0026418 1 0.0518565 0.018879 0.0282434 0.00657353 0.0113624 0.0259621 0.00779133 0.00703436 0.0188534 0.00794114 0.866532 0.0345168 0.0133436 0.00531562 0.00255471 0.999072 0.0286879 0.00550642 0.00598005 0.00913065 0.00918823 0.00191293 0.00397614 0.00284315 0.00680567 0.00556102 0.045497 0.0250168 0.00201565 0.00143983 0.00523904 1 0.00405962 0.090071 0.00448119 0.00796106 0.00462532 0.00491204 0.000605459 0.0260762 0.0440864 0.00393109 0.00889143 0.00103167 0.00726726 0.990077 0.0160739 0.00680831 0.0251504 0.0232359 0.00337203 0.00209111 0.971063 0.0301499 0.174109 0.00473648 0.0239962 0.0192909 0.0126019 0.000886481 0.0301878 0.00561958 0.00811363 0.00515375 0.0939302 0.0572167 1 0.056565 0.0066307 0.0021313 0.0216724 0.0232765 0.00813551 0.0182227 0.0456835 0.00651286 0.00775408 1 0.0164627 0.0635669 0.00907439 0.0113471 0.0022839 0.999851 0.00738444 0.0163115 0.00377113 0.001715 0.0563946 0.0072936 0.0265213 0.0224667 0.00902769 0.0209557 0.00291162 1 1 0.0274652 0.0207611 0.0136034 0.0104311 0.00677329 0.0127243 1 0.00978142 0.000779293 0.0130203 0.0225496 0.013193 0.00380723 0.00313766 0.00123672 0.00146241 0.014335 0.0128858 0.0164292 0.00675452 0.00306606 0.0097505 0.00490117 0.0638631 0.0252081 0.00722833 0.0150357 1 0.0144057 0.00132116 0.999999 0.00838455 0.00118112 0.00700708 0.00722595 0.0406451 1 0.00288462 0.00402188 0.0838727 0.0257555 0.00120399 0.00167138 0.0141369 0.00284871 0.0735161 1 1 0.0150685 0.00581927 0.0169208 0.00676808 1 0.00729665 0.00266563 1 0.0156969 0.99998 0.0174193 0.0034295 0.0238399 0.0199485 0.00575166 0.0168083 0.0310439 0.0114225 0.00400582 0.00899554 0.0373387 0.0593467 0.0187467 0.00513707 0.00922618 0.0127757 0.999866 0.00288387 0.00364392 0.0143058 0.0172372 0.00132628 0.0378003 0.0127861 0.00421019 0.00533583 0.0146785 0.00340386 0.00244972 0.0150577 0.0149438 0.0230854 0.0137088 0.0144968 0.010753 0.00318164 0.0109861 0.0238624 0.00940142 0.015454 0.00867826 0.0137135 0.999985 0.0159396 0.00499823 0.0223095 0.00654164 0.0798386 0.039883 0.000893698 0.00130729 0.0323778 0.00847507 0.00471548 0.00587898 0.00524849 0.0188838 0.0146222 0.0119854 0.0050888 0.00184918 0.0028689 0.00948438 0.00361847 0.00498609 0.008182 0.0105999 0.0258929 0.0190605 0.00451847 0.0271752 0.0402431 0.00102926 0.00253925 0.00899878 0.00682662 0.0221019 0.0207163 0.0212135 0.0128162 0.00932068 0.00110307 0.00596375 0.0145597 0.0344579 0.0180631 0.0248316 0.00573127 0.0167544 0.0028372 0.0105013 0.0250382 1 1 0.000742764 0.0129444 0.00364764 0.0213483 0.00721304 0.00862012 0.0196313 0.00305238 0.022138 0.999917 0.0100117 0.00207818 0.00992516 0.02827 0.0138108 0.0137187 0.015969 0.0212723 0.00184037 0.00205195 0.00647259 0.00954779 0.00194159 0.00311891 0.00697666 1 0.0331844 0.00402558 0.00763012 0.00358959 0.00275581 0.00310498 0.0128512 0.00572551 0.012713 0.00198161 0.00968738 0.00248727 0.0140751 0.00851866 0.00863625 0.0100046 0.021277 0.0167255 0.00809614 0.00908557 0.00837148 0.00964265 0.0083088 0.00975711 0.0131682 0.00967592 0.0111688 0.00832584 0.0144232 0.0138017 0.0158702
C30 0.0831037 0.973384 0.515158 0.0806191 0.0935043 0.0670926 0.107487 0.0920341 0.111437 0.0857914 0.134748 0.136415 0.0294865 0.0771922 0.0973875 0.480075 0.99964 0.106133 0.05142 0.862502 0.07365 0.939223 0.103272 0.073042 0.0860201 0.0416037 0.12127 0.155107 0.0316431 0.0207464 0.0943618 0.445112 0.0946902 0.0676072 0.0515334 0.0461335 0.0546699 0.0353193 0.141263 0.0475078 0.0751605 0.0275254 0.0431798 0.271453 0.114154 0.0539115 0.253945 0.0518225 0.153993 0.0326274 0.0739446 0.0531478 0.4084 0.02973 0.0226365 0.194125 0.0808647 0.220135 0.108848 0.0423711 0.0582958 0.91749 0.139305 0.087737 0.0661542 0.0630433 0.0427475 0.0815683 0.159446 0.0666109 0.0531652 0.0558068 0.470176 0.0422214 0.0529165 0.0367627 0.0335658 0.353223 0.0541416 0.0539283 0.0252066 0.386698 0.0807384 0.116624 0.0933526 0.62831 1 0.0848207 0.0639988 0.0440451 0.169179 0.0984995 0.148093 0.0254863 0.107598 0.0457328 0.0760307 0.0645228 0.861322 0.147737 0.0261261 0.0310037 0.999997 0.964535 0.0911628 0.0148922 0.0628065 0.0387814 0.211062 0.0659247 0.0762061 0.997049 0.0872741 0.0298219 0.0669812 0.0158729 0.437701 0.0771288 0.0475935 0.0329013 0.721222 0.0126672 0.471534 0.0368313 0.0346913 0.430099 0.042173 0.0367796 0.0167126 0.105409 0.0257628 0.171532 0.0872157 0.0753507 0.0894844 0.972581 0.151665 0.15691 0.0513628 0.919525 0.0174751 0.0554384 0.118381 0.325692 0.179014 0.0760894 0.17888 0.58182 0.0693476 0.995706 0.0899863 0.0281355 0.278411 0.171329 0.999991 0.0312847 0.0249741 0.0701141 0.0595347 0.578102 0.0303303 0.0303966 0.276994 0.0362667 0.0300659 0.0154117 0.0723394 0.102819 0.523032 0.0556558 0.0285872 0.0259876 0.31434 0.0826621 0.0553843 0.0255219 0.0422678 0.999655 0.020668 0.0444845 0.0379267 0.0989822 0.107203 0.0389237 0.990873 0.363391 0.650718 0.449545 0.0287625 0.0442113 0.032285 0.0518824 0.0886917 0.0386544 0.0907125 0.0467648 0.0933439 0.0945375 0.988327 0.137696 0.538616 0.0677585 0.366079 0.058271 0.0392413 0.027189 0.107897 0.0721532 0.0245458 0.257415 0.205791 0.974687 0.138378 0.0497469 0.10124 0.0402665 0.0227115 0.0517943 0.0478459 0.0960939 0.171961 0.436694 0.0501079 0.363705 0.0767282 0.0844867 0.724507 0.03725 0.0555795 0.233098 0.0595169 0.0402291 0.0815543 0.0830695 0.091909 0.172766 0.0389656 0.147123 0.166047 0.207837 0.200367 0.104733 0.0147244 0.156022 0.0513216 0.61729 0.937541 0.127403 0.999999 0.0423657 0.0311562 0.0394118 0.304975 0.171151 0.0358117 0.0396325 0.0671493 0.0606435 0.0727125 0.0396078 0.0413905 0.0231192 0.999905 0.12292 0.236884 0.0404887 0.040311 0.0500533 0.111614 0.0464353 0.0628579 0.0389752 0.995099 0.0492018 0.0603207 0.0718085 0.0964131 0.0329106 0.0354427 0.061589 0.14846 0.164107 0.934796 0.0933623 0.0740731 0.440427 0.0656575 0.0402846 0.0201224 0.136484 0.128587 0.0156274 0.0864626 0.063772 0.0252952 0.266359 0.0427274 0.0563798 0.0208558 0.0339686 0.159196 0.0156012 0.0462462 0.0889283 0.999418 0.0169558 0.0426363 0.0431469 0.0729347 0.210613 0.244623 0.839239 0.0316876 0.215392 0.105984 0.0225928 0.0305244 0.0283427 0.0425843 0.0288731 0.0399033 0.0489453 0.099199 0.0577666 0.0682568 0.0309196 0.0247663 0.0376662 0.066814 0.0331861 0.0404571 0.09936 0.103719 0.135857 0.0321044 0.0707221 0.0273485 0.0361202 0.0858168 0.999997 0.0615398 0.726014 0.0424879 0.227119 0.0432556 0.0374178 0.733101 0.813359 0.0910048 0.0639232 0.0863723 0.0291166 0.0594477 0.805288 0.0240748 0.102857 0.0250368 0.0285527 0.0438198 0.152198 0.058986 0.994163 0.0426032 0.0746628 0.0283856 0.102109 0.0304196 0.326912 0.021557 0.125242 0.219321 0.0246128 0.170988 0.415241 0.070041 0.0879865 0.0974215 0.0445247 0.0716031 0.122819 0.0703845 0.114888 0.0986766 0.0916344 0.367173 0.0298888 0.0157087 0.122457 0.024741 0.0383992 0.0456446 0.0627965 0.0623937 0.918106 0.117276 0.0305947 0.0686457 0.0977477 0.0866252 0.876916 0.0501706 0.0474516 0.0480039 0.0990341 0.0921331 0.522619 0.221284 0.063252 0.205351 0.0392494 0.110406 0.0407644 0.0266025 0.0339623 0.937597 0.128748 0.0201076 0.0538446 0.0388346 0.962709 0.0451451 0.0370026 0.0977166 1 0.0275159 0.103207 0.0265504 0.508225 0.026236 0.123611 0.957047 0.0761118 0.0615901 0.106912 0.0181193 0.0986783 0.0417212 0.463254 0.131124 0.0430134 0.0442807 0.13511 0.208771 0.0198924 0.0444339 0.09695 0.0868673 0.0276804 0.0559775 1 0.0926384 0.0609633 0.999974 0.0626494 0.0591056 0.0705749 1 0.316273 0.0374547 0.0186459 0.0913302 0.0312 0.0191281 0.0259805 0.0236236 0.902835 0.0376361 0.0249506 0.0230561 0.396852 1 0.0992019 0.544744 0.050971 0.138374 0.895205 0.999548 0.0766277 0.128252 0.0667699 0.823885 0.611479 0.0788397 0.0124667 0.561058 0.0416387 0.0317839 0.846258 0.0194083 0.962266 0.12328 0.034433 0.203643 0.053476 0.0162415 0.0183471 0.223713 0.999859 0.0274803 0.0225783 0.205408 0.0281512 0.450292 0.0629691 0.0278437 0.064224 0.0411443 0.0932998 0.0404349 0.031822 0.234501 0.0434088 0.0330279 1 0.068985 0.0225546 0.0532244 0.0524283 0.0396866 0.0922278 0.0367913 0.998789 0.0249207 0.59871 0.0442684 0.0522976 0.0316761 0.0594834 0.0292131 0.0257541 0.0429217 0.0357295 0.155403 0.0642587 0.410913 0.0422356 0.972869 0.0277677 0.143152 0.130318 0.0891658 0.0627859 0.0937461 0.0304799 0.0769785 0.0881735 0.0161592 0.0650923 1 0.0949542 0.613672 0.0333872 0.122752 0.0613003 0.136915 0.0635714 0.0169535 0.113528 0.0307539 0.0499806 0.999996 0.103935 0.515024 0.293208 0.0767924 0.0834435 0.107535 0.0550281 0.241707 0.048715 0.148302 0.712876 0.0525986 0.0939891 0.0550785 0.0520427 0.0441565 0.0546116 0.0842968 0.0150029 0.150631 0.0124088 0.0358588 0.060267 0.0839538 0.402743 0.0446868 0.0635862 0.105095 0.0479516 0.0737855 0.0745432 0.750621 0.0768601 0.0442164 0.481026 0.0414887 0.0344605 0.0237916 0.0404555 0.0941622 0.0696714 0.0250248 0.0774296 0.0972045 0.0504204 0.0327027 0.451715 0.0146273 0.106394 0.219126 0.0141673 0.0269722 0.0159454 0.0974896 0.0297297 0.368728 0.351247 0.02915 0.0211857 0.0903829 0.999996 0.0386967 0.548317 0.0894798 0.988445 0.057277 0.979918 0.146194 0.048391 0.753114 0.0203024 0.919451 0.0191766 0.999598 0.0639346 0.0689255 0.120942 0.046031 0.154677 0.998067 0.384348 0.987564 0.112639 0.0268501 0.620346 0.0236998 0.248904 0.75611 0.183827 0.0749596 0.0247027 0.0617958 0.132186 0.086895 0.0451518 0.364846 0.0450633 0.0112609 0.0481993 0.0323099 0.198457 0.0631952 0.852587 0.176486 0.0405991 0.550698 0.0197807 0.231815 0.019615 0.0460853 0.0878262 0.283261 0.106698 0.165629 0.0860754 0.0562011 0.108016 0.149531 0.109637 0.0987712 1 0.10381 0.0366186 0.0405282 0.949158 0.0864469 0.0431744 1 0.0521139 0.0351483 0.0975508 0.539379 0.0251607 0.119135 0.0464092 0.0246508 0.0378232 0.0163905 0.0179536 0.0541351 0.43985 0.0757228 0.0401326 0.0300137 0.973942 0.0214146 0.0147153 0.132147 0.038139 0.154784 0.556647 0.0936501 0.0424021 0.0395178 0.0394967 0.0732883 0.100145 0.0754815 0.101913 0.0544632 0.0271141 0.0335292 0.0342664 0.0568921 0.146958 0.0236829 0.0201849 0.159238 0.0388448 0.0347685 0.11946 0.0556258 0.0604841 0.0689034 0.999453 1 0.0284228 0.998829 0.999925 1 0.0484992 0.150184 0.0225444 0.0709261 0.320449 0.12871 0.171161 0.119123 0.0967978 0.0261035 0.0349286 0.0454775 0.0660317 0.143144 0.95053 0.683987 0.021255 0.151825 0.0685016 0.565166 0.84964 1 0.585427 0.017458 0.754845 0.292736 0.957364 0.325968 0.0701607 0.0350336 0.063968 0.0425124 0.0537228 0.112684 0.139842 0.0301196 0.994866 0.0239564 1 0.0231019 0.0493758 0.0818773 0.0324944 0.0152772 0.0381706 0.0639875 0.134301 0.013763 0.0539096 0.409686 0.0490337 0.189047 0.961906 0.999624 0.0201634 0.0253599 0.0168187 0.232495 0.0707058 0.093696 0.104867 0.0129551 0.0456727 0.0267404 0.0570343 0.132892 0.0971749 0.153857 0.110659 0.0680908 0.0373844 1 0.031912 0.0936591 0.0220796 0.0844207 0.0331461 0.247616 0.0671199 0.0180158 0.0712155 0.0239041 0.134653 0.0575053 0.0299223 0.0814609 0.101991 0.0714061 0.0212479 0.323014 0.076179 0.074857 0.0599081 0.0734421 0.0826188 0.04551 0.361125 0.783906 0.0366685 0.05931 0.015296 0.154363 0.156144 0.0279415 0.235711 0.0398466 0.019871 0.73123 0.195332 0.0373076 0.862747 0.624379 0.0809637 0.0251797 0.0553562 0.0206847 0.0953689 0.0886686 0.0275402 0.0363274 0.0395769 0.0416332 0.145012 0.0656598 0.0169831 0.415934 0.0268064 0.057654 0.0296929 0.17113 0.0441192 0.0248824 0.105047 0.0371294 0.929334 0.0632928 0.0566857 0.0492713 0.0513319 0.0790777 0.384576 0.0669129 0.359591 0.0712423 0.0147184 0.095493 0.0406812 0.933405 0.0864513 0.0221251 0.999996 0.519493 0.446486 0.0408606 0.150315 0.0544103 0.0313169 0.296284 0.0237828 0.041003 0.0148239 0.120937 0.117673 0.0174332 0.0942602 0.0552738 0.0210852 0.0758165 0.0592693 0.999341 0.0903125 0.0224347 0.0215063 0.141082 0.0501548 0.0607583 0.034307 0.0458154 0.146546 0.0265241 0.937348 0.106424 0.0296977 0.0750082 0.967796 0.086959 0.0414103 0.352814 0.0849996 0.0553965 0.117144 0.0512568 0.0543538 0.733377 1 0.0631422 0.237435 0.030762 0.0751375 0.0791089 0.0354734 0.0187196 0.0685544 0.0286425 0.0629947 0.0277508 0.121551 0.0189281 0.102983 0.985533 0.125534 0.0272368 0.124024 0.0321646 0.0622092 0.0764866 0.331238 0.219024 0.0884956 0.400214 0.0741387 0.146667 0.0327811 0.0763916 0.0439048 0.97233 0.0554748 0.422849 0.150129 0.0166014 0.0207159 0.0445823 0.10605 1 0.0683224 0.0580922 0.085045 0.0393462 0.0674136 0.0200247 0.0479013 0.0225205 0.0386991 0.442678 0.0437035 0.0759878 0.0314338 0.0146411 0.0671378 0.0440199 0.045417 0.237182 0.110504 0.0980127 0.0884501 0.0452602 0.106289 0.0905604 0.128384 0.0632965 0.979234 0.999987 0.0265642 0.0522686 0.101261 0.0175445 0.120484 0.028408 0.0558378 0.173411 0.0419308 0.025192 0.0317308 0.465044 0.0214288 0.0838171 0.0567039 0.0909056 0.032806 0.0274142 0.059703 0.985588 0.108892 0.0363531 0.0564105 0.0657027 0.0206049 0.0239433 0.160895 0.0700927 0.0242971 0.023304 0.10546 0.999999 0.0732713 0.996457 0.0624864 0.0297081 0.0429275 0.0748759 0.203266 0.0274788 0.0297068 0.0887177 0.0335806 0.889472 0.106866 0.0846252 0.116971 0.0729597 0.736698 0.0219144 0.0288092 0.196855 0.120567 0.143758 0.0715574 0.0322177 0.204271 0.142336 0.0254379 0.154856 0.0558823 0.0328908 0.10732 0.063504 0.0454043 0.0366135 0.0439093 0.1332 0.807262 0.0516739 0.415192 0.0483913 0.133561 0.094433 0.0179912 0.0170793 0.0521061 0.288845 0.0738181 0.105184 1 0.981714 0.113772 0.0454583 0.0942516 0.983747 0.0976987 0.0434677 0.0690536 0.136367 0.508994 0.0412496 0.707055 0.388072 0.0871669 0.0449279 0.112711 0.964716 0.64357 0.0692023 0.966286 0.0933526 0.104242 0.841989 0.138699 0.179608 0.344536 0.0717205 0.0453082 0.0950033 0.113943 0.0316235 0.029913 0.0996571 0.0680201 0.0953585 0.174633 0.086015 0.155827 0.0870684 0.185149 0.049406 0.0662648 0.0896797 0.214768 0.126218 0.107451 0.156864 0.5305 0.106018 0.380871 0.065784 0.101858 0.0370337 0.0532884 0.0151332 0.020586 0.982734 0.01725 0.0310154 0.999929 0.128165 0.0678869 0.419612 0.2651 0.0443728 0.0378849 0.856038 0.053986 0.101733 0.0725666 0.241564 0.0647396 0.101308 0.122212 0.0856136 0.0639611 0.172724 0.146577 0.0889347 0.439929 0.100412 0.0915539 0.202701 0.113112 0.0638636 0.159733 0.0433464 0.0530875 0.0835481 0.0649119 0.117304 0.0762458 0.976402 0.103011 0.045911 0.0774625 0.0493137 0.0446341 0.382063 0.666808 0.0589779 0.0323931 0.0893947 0.0818734 0.0269305 0.991355 0.0268687 0.0248319 0.0665079 0.180051 0.0563909 0.0227448 0.0201173 0.0567377 0.081771 0.074609 0.0434614 0.411483 0.0350946 0.999931 1 0.131418 0.214974 0.0147175 0.0281918 0.0617888 0.0281635 0.108279 0.0783747 0.0294413 0.0141986 0.10574 0.0774864 0.322767 0.871592 0.0474536 0.0782118 0.286437 0.6134 0.0182547 0.204379 0.0366485 0.980259 0.461843 0.101296 0.412901 0.965375 0.0131083 0.0115557 0.0445408 0.038477 0.0614736 0.0189608 0.0711101 0.165928 0.114024 0.345644 0.0695534 0.0811727 0.519262 0.744695 0.101044 0.0929625 0.295468 0.147848 0.0421945 0.999147 0.048036 0.0750629 0.0855319 0.101395 0.192613 0.916269 0.98768 0.766296 0.580246 0.984955 0.0711677 0.0712147 0.250354 0.0579995 0.151794 0.209247 0.0636878 0.0905482 0.0534924 0.0265221 0.0168082 0.164141 0.0379909 0.0414089 0.0282853 0.28823 0.0229651 0.0262788 0.099869 0.12764 0.0433779 0.040797 0.0695487 0.425082 0.0240135 0.160724 0.0226194 0.0575655 0.0351911 0.0898964 0.043672 0.0936255 0.444773 0.0118971 0.0132327 0.0217019 0.996032 0.97563 0.049687 0.170597 0.0928729 0.0780119 0.0521655 0.0265842 0.0284104 0.130694 0.345072 0.141254 0.106758 0.0184603 0.0323933 0.0627854 0.0435246 0.0298453 0.0268742 0.38699 0.0352571 0.0374869 0.0802707 0.214386 0.0596958 0.0441811 0.0434718 0.0315258 0.962939 0.047591 0.0870306 0.0502666 0.974278 0.014946 0.0932808 0.0823602 0.0309739 0.0374697 0.243745 0.179769 0.0325713 0.999946 0.947317 0.0317384 0.0187012 0.0612382 0.0778414 0.0224347 0.0501351 0.123469 1 0.0642829 0.0445833 0.0735601 0.0660036 0.153021 0.110841 0.0400717 0.0436191 0.0383741 0.0147606 0.142487 0.197478 0.225165 0.0207091 0.0919278 0.0491272 0.0976474 0.0775398 0.0396402 0.157438 1 0.0943371 0.937604 0.994464 0.933043 0.137894 0.0421386 0.0233512 0.0244067 0.0223002 0.0218219 0.75575 0.291574 0.132834 0.128494 0.047726 0.0203948 0.0337293 0.987434 0.319471 0.983798 0.0859754 0.0138269 0.0631413 0.0794789 0.0688822 0.145741 0.0711857 0.181757 0.178896 0.0482124 0.744583 0.0845987 0.0566874 0.0738023 0.316263 0.0435016 0.063877 0.374915 0.0870915 0.0176458 0.0837776 0.153973 0.0209271 0.0773009 0.0843033 0.0248161 0.0493623 0.0560353 0.0370164 0.0876615 0.0879313 0.0697507 0.0679658 0.0731552 0.518127 0.031292 0.0351418 0.222724 0.0327766 0.0210771 0.0460279 0.0377698 0.0278514 0.0750481 0.0397716 0.0282908 0.326533 0.0935669 0.0484845 0.981172 0.0221363 0.295151 0.094937 0.0584625 0.409813 0.494367 0.0755417 0.413919 0.81575 0.0617869 0.68453 0.025547 0.265214 0.180292 0.0214512 0.139283 0.627481 0.0276031 0.0556802 0.972972 0.576999 0.167047 0.061818 0.981169 0.0740835 0.109924 0.0295604 0.0959596 0.167348 0.0471895 0.0261776 0.0364555 0.108699 0.132395 0.0328717 0.0225738 0.661579 0.999971 0.0847789 0.0947578 0.283247 0.0578156 0.672169 0.0991913 0.360975 0.038112 1 0.0187894 0.0233045 0.0811892 0.0520376 0.0166136 0.65618 0.0734152 0.142315 0.102956 0.734155 0.0277155 0.026453 0.0454542 0.0424044 0.0899264 0.0419063 0.084668 0.841113 0.0291693 0.438734 0.0509021 0.998441 0.763118 0.900498 0.0772345 1 0.996875 0.106201 0.0221164 0.0520267 0.0181554 0.0403636 0.913034 0.114149 0.250127 0.0844722 1 0.0519127 0.0749523 0.0422294 0.0846662 0.0582121 0.105193 0.880361 0.0235275 0.0845173 0.0224132 0.0725718 0.0925843 0.0201144 0.995492 0.139062 1 0.0999798 0.126942 0.0317827 0.107499 0.999996 0.999939 0.116067 0.0462554 0.0644782 0.316067 0.984103 1 0.0782559 0.0157551 0.551811 0.494325 0.0319658 0.0813648 0.0943695 0.0461495 0.0693165 0.0423481 0.149905 0.0282659 0.0879297 0.68998 0.111059 0.0901945 0.027542 0.0257786 0.101526 0.0553044 0.0912396 0.176407 0.0214374 0.470635 0.0365008 0.0570148 0.500994 0.0357686 0.0399343 0.0412365 0.0471754 0.115137 0.0175835 0.0859802 0.0980038 0.0230272 0.0532688 0.540649 0.0175849 0.217973 0.376514 0.0234966 0.138936 0.0231706 0.0206248 0.0391196 0.0781025 0.124327 0.0514152 0.02762 0.0403632 0.172314 0.0982905 0.119726 0.0739247 0.129956 0.0645109 0.138534 0.0883799 1 0.999999 0.04092 0.0521622 0.0985294 0.452439 0.0230125 0.0208307 0.0406371 0.0268741 0.141698 0.222315 0.980685 0.174098 0.0211892 0.0704216 0.0482633 0.788242 0.0228325 0.0379805 0.141389 0.121997 1 0.0563848 0.0841566 0.0903405 0.986141 0.0129398 0.0571814 0.302799 0.150418 0.438477 0.934934 0.993237 0.116105 1 0.166495 0.095218 0.0728686 0.0186272 0.206597 0.0732925 0.117499 0.959111 0.999788 0.0651056 0.200281 0.0218614 0.990794 0.123881 0.0556979 0.238337 0.684147 0.448074 0.0707705 0.0861095 0.197711 0.919947 0.0166203 0.0324027 0.0411353 0.017291 0.0608788 0.112203 0.0829788 0.0736147 0.447513 0.548658 0.0833261 0.0691302 0.0412271 0.181525 1 0.222766 0.0851881 0.139182 0.0598081 0.227048 0.89702 0.984725 0.0211017 0.0300942 0.999537 0.189575 0.0600678 0.088209 0.045779 0.961679 0.022809 0.031623 0.065077 0.0619653 0.108329 0.333966 0.0242986 0.0195608 0.0360608 0.106372 0.963598 0.993937 0.359735 0.0463014 0.166206 0.079096 0.101685 0.0351603 0.124157 0.0993923 0.0304465 0.175543 0.997701 0.0847699 0.144287 0.0471714 0.997616 0.239983 0.03336 0.0287876 0.0827576 0.0779292 0.116686 0.0563779 0.0656247 0.0243162 0.0883438 0.31934 0.0499432 0.0820749 0.0552567 0.0519261 0.374228 0.0582093 0.124502 0.0225159 0.109926 0.0299481 0.138234 0.0749087 0.136542 0.887944 0.0977037 0.0559038 0.150981 0.0515934 0.0326472 0.397176 0.129803 0.428569 0.116326 0.0347294 0.0604509 0.0611401 0.0607119 0.628104 0.0334707 0.0348995 0.0590456 0.080683 0.999993 0.0199897 0.0593691 0.0353984 0.0307494 0.043602 0.217709 0.102199 0.0972954 0.99941 0.0747962 0.999843 0.0196024 0.0244373 0.0285172 0.0158574 0.0814578 0.979293 0.0194459 0.0304025 0.0796823 0.0993815 0.0650766 0.0791384 0.274605 0.0581551 0.654221 0.172496 0.0209719 0.0921849 0.032091 0.515257 0.935923 1 0.0876194 0.0729974 0.0337093 0.0550805 0.81757 0.0449008 0.0334628 0.227486 0.0847369 0.112898 0.0981925 0.037968 0.0445472 0.0756728 0.0374023 0.275396 0.0623904 0.997694 0.0231107 0.0335138 0.0308494 0.0236648 0.121422 0.0244836 0.595246 0.135087 0.0730321 0.0235073 0.0546625 0.0216752 0.0276573 0.999886 0.0273006 0.0274191 0.0466307 0.747097 0.0423368 0.0384903 0.0460894 0.143009 0.998908 0.0547056 0.999982 0.0401149 0.0800506 0.0777485 0.0964004 0.0648286 0.0746779 0.0995709 0.0590183 0.0704914 0.125491 0.101921 0.0859184 0.0718024 0.135077 0.0279425 0.013572 0.136804 0.108914 0.0174038 0.0731581 0.0500692 0.0960248 0.388928 0.991915 0.0184275 0.119729 0.0584333 0.885932 0.185317 0.0497297 0.0235906 0.0192044 1 0.377324 0.0187582 0.029367 0.145867 0.0196548 0.0894231 0.997449 0.999822 0.0758826 0.0575777 0.0197501 0.0333386 0.0273374 0.0427387 0.123324 0.0539559 0.265501 0.0447668 0.0287775 0.999534 0.0303459 0.225143 0.25346 0.03813 0.620819 0.246649 0.641086 0.0472371 0.0455403 0.838707 0.0247102 0.707555 0.0411442 0.972328 0.0188786 0.0887654 0.552191 0.0356705 0.819525 0.0171473 0.12851 0.96531 0.998917 0.0275376 0.937302 0.098052 0.0803219 0.0272542 0.0422336 0.0225968 0.0922482 0.0426034 0.0435065 0.151343 0.90074 0.106683 0.115026 0.0721746 0.433913 0.0224963 0.0723189 0.0489757 0.995952 0.173474 0.364413 0.117148 0.123226 0.87833 0.123336 1 0.015275 0.0501776 0.197498 0.143201 0.0971871 0.0558175 0.0401925 0.704221 0.0362308 0.281719 0.124909 0.0897491 0.148278 0.201096 0.114982 0.898339 0.392026 0.265068 0.0452867 0.135272 0.0586189 0.0874503 0.0976996 0.0788023 0.123847 0.0657702 0.373032 0.0526859 0.0379286 0.0334996 0.208628 0.047613 0.099852 0.126155 0.135067 0.0684574 0.0517758 0.0587765 0.224667 0.0817322 1 0.0183018 0.127509 0.17076 0.0519736 0.090991 0.0271169 0.0803767 0.368015 0.0962819 0.130492 0.087884 0.0275964 0.170511 1 0.275551 0.275878 0.998984 0.0317433 0.211475 0.143368 0.0343968 0.046709 0.0892248 0.0365226 0.999986 0.0974506 0.903369 0.760131 0.0814169 0.151753 0.120427 0.0269826 0.0633792 0.0390628 0.181335 0.155108 0.0522457 0.0865841 0.0973293 0.017852 0.0869127 0.127603 0.307591 0.115429 0.0374864 0.242462 0.0454316 0.343404 0.0930005 0.0383002 0.165158 0.0904578 0.0393102 0.142168 0.395416 0.107882 0.997036 0.0919097 0.920205 0.0786492 0.0618463 0.213001 0.0599585 0.0355768 0.403371 0.0353763 0.0557275 0.0466611 0.0501599 1 1 0.997146 0.423957 0.0160462 0.0833503 0.997577 0.11786 0.0681666 0.0150114 0.0342399 0.671059 0.0490518 0.0871869 0.0385537 0.0922758 0.0505147 0.0475713 0.0936886 0.197358 0.0216197 0.124135 0.0171679 0.220377 0.152363 0.0398358 0.179631 0.0724112 0.0526054 0.0200068 0.149507 0.994361 0.0917086 0.0407105 0.993181 0.0462343 0.0414561 0.122234 0.130898 0.0590099 0.881191 0.30126 0.133271 0.0212301 0.123831 0.226938 0.173215 0.226149 0.0293835 0.0537727 0.869251 0.171535 0.0479712 0.0492855 0.0308308 0.0381656 0.203864 0.0137366 0.022673 0.061978 0.0236734 0.0340914 0.0815925 0.0140875 0.0424117 0.0714818 0.0662191 0.0353188 0.125716 0.0888667 0.0115003 0.0373544 0.0712969 0.119844 0.0950427 0.116397 0.0800465 0.0457006 0.031353 0.138848 0.0257956 0.786324 0.0225359 0.0253012 0.0294577 0.0433835 0.0572312 0.07438 0.0744439 0.0273174 0.0413738 0.0401012 0.0319128 0.0747981 0.022162 0.105415 0.0231793 0.174024 0.142256 0.0414363 0.105181 0.0916582 0.0397341 0.0289264 0.0165852 0.0571547 0.133564 0.0492026 0.181086 0.139158 0.121926 0.116699 0.25195 0.0550601 0.0720019 0.541555 0.0913429 0.0979654 0.0353082 0.0408813 0.0719158 0.344167 0.0549091 0.105696 0.525327 0.0326867 0.0677503 1 0.328039 0.0376153 0.0771248 0.0182268 0.0955349 0.0289891 0.0621929 0.0284835 0.0191896 0.0702749 0.545359 0.0955424 0.973122 0.611133 0.0558528 0.0283284 0.152933 0.02285 0.0371165 0.050589 0.215437 0.190457 0.0492328 0.0160828 0.0360754 0.0269505 0.0534602 0.593342 0.119698 0.0910668 0.0260408 0.0436368 0.0605337 0.0353594 0.0521575 0.0733089 0.0727026 0.147753 0.0813553 0.0641569 0.0222917 0.0746716 0.685946 0.0448726 0.0525384 0.212493 0.0904391 0.0631823 0.0434864 0.075426 0.0307921 0.168972 0.0512177 0.0220034 0.0840415 0.160812 0.421399 0.0507945 0.0202619 0.0371092 0.0626147 0.122949 0.0839412 0.0997737 0.0612225 0.0891468 0.0470236 0.911339 0.247566 0.0278651 1 0.132779 0.024286 0.0917318 0.0836982 0.0188949 0.134912 0.00972945 0.0596012 0.110843 0.182717 0.202184 0.0822152 0.0377172 0.0240591 0.0733631 0.0484737 0.0318698 0.0740941 0.159242 0.0317001 0.0838109 0.0317474 0.0557571 0.0592457 0.0771709 0.135989 0.461222 0.0600623 0.189551 0.0421765 0.0188684 0.159516 0.751315 0.0882169 0.0772115 0.0862062 0.139099 0.999788 0.0814248 0.105453 0.183389 1 0.103283 0.470969 0.0118675 0.0929239 0.0289713 0.970814 0.0499064 0.119403 0.0910516 0.0620877 0.048892 0.191961 0.0377319 0.0328297 0.0353784 0.0456168 0.0902664 0.224736 0.736437 0.055607 0.0161611 0.01279 0.0759408 0.38382 0.145273 0.127041 0.0686687 0.0512235 0.0348465 0.188872 0.0381157 0.0853634 0.0429844 0.0226746 0.0742826 0.0832669 0.089191 0.0485351 0.0240439 0.296351 0.058002 0.285605 0.087052 0.0233332 0.0965249 0.0887565 0.0298332 0.599848 0.10772 0.0205133 0.0335377 0.0458262 0.0801491 0.0875333 0.0513873 0.0755373 0.126762 0.103373 0.0405071 0.0102113 0.117775 0.118723 0.0373429 0.277821 0.067591 0.11178 0.961935 0.920061 0.0267392 0.0403822 0.02437 0.0582849 0.0167694 0.0988607 0.132808 0.0161436 0.999692 0.0800855 0.0893638 0.0371161 0.430849 0.0625131 0.0258004 0.0224178 0.0404667 0.0803863 0.0737729 0.0494196 0.0492218 0.160665 0.0496493 0.0418547 0.0186573 0.0244384 0.027795 0.108789 0.0341427 0.0281353 0.0485956 0.0926414 0.0341383 0.0285007 0.145767 0.03876 0.994069 0.0991321 0.039003 0.0274068 1 0.0123827 0.870212 0.0909656 0.0285066 0.0294466 0.083988 0.0645206 0.0263429 0.264049 0.024113 0.0437084 0.999997 0.0338954 0.999388 0.031049 0.0339504 0.0147513 0.421925 0.0206472 0.158081 0.0160525 0.0205125 0.0549087 0.0343323 0.0744175 0.162492 0.0738414 0.104237 0.100892 0.0338685 0.0272662 0.105907 0.0219204 0.104231 0.911611 0.0752915 0.105315 0.021325 0.532817 0.0180962 0.728554 0.0650526 0.0402243 0.386116 0.0181019 0.0406297 0.910746 0.0265282 0.0697516 0.0563488 0.0609859 0.0802011 0.0500882 0.192924 0.0902315 0.0286588 0.0382751 0.0512228 0.847219 0.0621507 0.0381798 0.0771824 0.828546 0.0620042 0.0712748 0.0985248 0.0450591 0.0299761 0.152128 0.118634 0.100816 0.109932 0.999995 0.053261 0.0766149 0.08638 0.0182975 0.0399891 0.0304946 0.138422 0.365046 0.038027 0.0701883 0.0505892 0.135705 0.537498 0.187574 0.106558 0.461211 0.121932 0.0409682 0.0310905 0.0331062 0.0435651 0.0417892 0.764267 0.0355934 0.514412 0.0962916 0.0659999 0.0731527 0.0573974 0.0244686 0.0185374 0.147267 0.0193735 0.436371 0.0213467 0.0540548 0.953942 0.078097 0.0965164 0.0224593 0.142527 0.0996178 0.0911203 0.107181 0.142058 0.0962785 0.113501 0.0966789 0.0998715 0.122153 0.0869834 0.0944725 0.506076 0.0734752 0.177211 0.12996 0.15846 0.0918567 0.104807 0.662862 0.0968751 0.0792925 0.0579769 0.0280715 0.649703 0.115212 0.0657178 0.0473896 0.0848515 0.048203 0.399865 0.0668636 0.136585 0.276625 0.429621 0.106655 0.315276 0.750978 0.0611443 0.947433 0.0803021 0.0690661 0.0752769 0.140471 0.0571979 0.0722852 0.0326558 0.0271894 0.0222873 1 1 0.0952303 0.0378459 0.0805154 0.116415 0.0274432 0.0865877 0.957682 0.137143 0.0338739 0.0198614 0.0319631 0.681562 0.0836736 0.0645331 0.0218088 0.0209467 0.0387405 0.766151 0.0307216 0.0449027 0.99734 0.01229 0.0209535 0.0245407 0.0370453 0.54218 0.107728 0.115896 0.0911022 0.197635 0.0444173 0.0206892 0.0721595 0.0149396 0.0820011 0.0403899 0.0799016 0.0397172 0.87388 0.0673225 0.0940051 0.0728593 0.0286107 0.179117 1 0.92762 0.0715738 0.999621 0.0496773 0.104073 0.801072 0.188515 0.0433229 0.040317 0.0628664 0.0986334 0.25689 0.0580859 0.0932114 0.327109 0.900361 0.0880157 0.0604219 0.0493394 0.0573631 0.243894 0.0353174 0.161259 0.0686043 0.0268091 0.999857 0.999976 0.138923 0.0655251 0.335503 0.0352883 0.02825 0.0400894 0.037266 0.0633471 0.0322107 0.0876107 0.107596 1 0.0364255 0.0369576 0.105062 0.028172 0.0218945 0.0378053 0.13012 0.205924 0.0343657 0.032628 0.220366 0.0951029 0.0276538 0.0227961 0.0338834 0.0939464 0.0749351 0.0712206 0.0206969 0.0973624 0.140447 0.032909 0.503239 0.995399 0.0343395 0.0326069 0.0720732 0.0355095 0.949197 0.055759 0.0823006 0.11811 0.492356 0.0421203 0.0504389 0.034461 0.126058 0.175264 0.0527935 0.098655 0.0940583 0.15997 0.121271 0.303826 0.102588 0.0221017 0.0903731 0.0650457 0.0131552 0.092513 0.0414022 0.0421553 1 0.0320559 0.0468578 0.0213958 0.111842 1 0.0960452 0.114588 0.0433572 0.342326 0.918013 0.025666 0.0321539 0.999154 0.153052 0.252963 0.0476092 0.0315749 0.0563082 0.0552106 0.113063 0.0228249 0.10289 0.131629 0.0440543 0.0304497 0.0397005 1 0.993262 0.0777815 0.257182 0.0576386 0.105284 0.027592 0.0204471 0.100349 0.0756835 0.0360317 0.0509324 0.424008 0.141651 0.0905969 1 0.0211685 0.0602416 0.0350605 0.102769 0.0360177 0.0295834 0.201081 0.055757 0.0918145 0.095669 0.18166 0.297625 0.348001 0.94398 0.105504 0.0237605 0.220043 0.035585 0.998995 0.134201 0.999966 0.0196136 0.0773417 0.08873 0.016195 0.99997 0.0693558 0.0462356 0.241232 0.053723 0.125441 0.0394339 1 0.999284 0.100888 0.17137 0.0953878 0.119608 0.13441 0.514766 0.999619 0.0729593 0.05383 0.996435 0.0809153 0.49061 0.0183816 0.683658 0.335101 0.0212644 0.0557152 0.290641 0.0748802 0.0559172 0.095053 0.05592 0.108425 0.997803 0.999606 0.106639 0.0838761 0.685223 0.0166995 0.988928 0.175668 0.99755 0.0512674 0.04059 0.0344591 0.120129 0.0532923 0.977415 0.22394 0.335178 0.175446 0.101955 0.0443934 0.953861 0.0267514 0.0291814 0.171828 0.0232301 0.0434042 1 1 0.0749717 0.0891809 0.21825 0.0480075 0.0211738 0.0744904 0.129566 0.110053 0.0430489 0.196957 0.0740921 0.4414 0.335445 0.0772929 0.0509481 0.0705276 0.0746597 0.086938 0.987955 0.0278428 0.0927236 0.0260587 0.999999 0.0394312 0.158381 0.0293004 0.973588 0.248804 0.0379783 0.0147378 0.0760836 0.677436 0.0459409 0.0229594 0.116825 0.999276 0.049718 0.0932103 0.0461909 0.288563 0.468911 0.687226 0.0197475 0.328922 0.45806 1 0.75059 0.278307 0.0233102 0.881301 0.05561 0.99988 0.0659241 0.0346891 0.114005 0.0755328 0.09274 0.472858 0.0619075 0.0658817 0.904898 0.0176604 0.0299537 0.0161745 0.113407 0.0866033 0.0505831 0.15695 0.0467073 0.0225555 0.32608 0.0388875 0.174326 0.901983 0.0223267 0.0198924 0.0244855 0.0838346 0.0475881 0.0662927 0.0757362 0.290713 0.0822744 0.0457961 0.241251 0.331846 0.0907928 0.0419033 0.951553 0.101295 0.0644984 0.102641 0.054969 0.0333469 0.0221266 0.997269 0.0803281 0.104999 0.132877 0.192342 0.102063 0.0123754 0.0128158 0.0125987 0.0193325 0.241038 0.163802 0.0743156 0.0272693 0.075992 0.060485 0.176366 0.0241407 0.0951175 0.067225 0.0933979 0.617272 0.0414167 0.16457 0.03476 0.0544851 0.0491683 0.0408524 0.0446001 0.0250479 0.0597364 0.102262 0.201292 0.0294257 0.237024 0.0173502 0.0311403 0.0300312 0.0717924 0.86106 0.659609 0.0464562 0.119377 0.0447715 0.0679025 0.0325015 0.992515 0.0099813 0.0336321 0.0380779 0.461992 0.362262 0.0235575 0.0889347 0.0794117 0.1547 0.0286763 0.988837 0.0967403 1 0.0433702 0.113293 0.122664 0.999999 0.0312223 0.366092 0.0356559 0.137058 0.11971 0.0353837 0.0366969 0.0824305 0.079043 0.0354494 0.0419456 0.0447855 0.161783 0.0457612 0.0821109 0.0350501 0.0189494 0.320099 0.0400208 0.486358 0.0525983 0.0677732 0.0318373 0.0353483 0.0590177 0.989667 0.0224483 0.0201569 0.0720863 0.60639 0.0148393 0.0213687 0.914558 0.305302 0.0520011 0.0276154 0.0484268 0.0388185 0.999997 0.0928394 0.0737977 0.0635874 0.066424 0.0569723 0.0362049 0.0260494 0.102455 0.150055 0.0763261 0.92097 0.0522685 0.0304318 0.0374572 0.059177 0.0995347 0.0220551 0.0255848 0.0156949 0.0233875 0.0417244 0.0486593 0.0505488 0.0721985 0.0581359 0.0333198 0.0328943 0.0315918 0.0659528 0.0533253 0.0903704 0.0233783 0.0313503 0.147863 0.0804555 0.374039 0.0605038 0.0344697 0.015177 0.022197 0.0786088 0.05033 0.0116955 0.0365982 0.0455607 0.0229389 0.0778609 0.0265061 0.980527 0.100639 0.0750186 0.0275655 0.0155215 0.0465911 0.0352239 0.0901179 0.17004 0.0327276 0.140716 0.158992 0.0345599 0.056539 0.0131474 0.0537973 0.0882161 0.982004 1 0.106853 0.308207 0.0938621 0.0423852 0.0174972 0.147805 0.170382 0.0505629 0.0716667 0.272035 0.103399 0.0687377 0.0615457 0.0942515 0.284493 0.111196 0.108948 0.0833701 0.0263156 0.582896 0.0518329 0.113963 0.0257857 0.0566496 0.108271 0.175542 0.998535 0.0223611 0.031158 0.0324269 0.0534431 0.767013 0.999999 0.218574 0.127768 0.32371 0.122929 0.0517326 0.972009 0.396478 0.0638793 0.013953 0.018187 0.0331964 0.029153 0.0821175 0.0260054 0.776507 0.18923 0.0238833 0.0351422 0.0511291 0.118305 0.0866259 0.0195806 0.113002 0.152145 0.0728132 0.0503744 0.0778426 0.0903913 0.0643241 0.181317 0.0891536 0.0663806 0.0514254 0.728846 0.0960976 0.0297474 0.025138 0.426721 0.0408803 0.025255 0.0245132 0.0346822 0.0290501 0.0181679 0.0474716 0.0298117 0.0213112 0.07448 0.0553625 0.13892 0.098737 0.0234396 0.999887 0.125205 1 0.026248 0.568978 0.0858824 0.059102 0.0978318 0.0349257 0.0406628 0.099904 0.844591 0.035792 0.108819 0.0701443 0.24426 0.0860877 0.0110079 0.999482 0.0766338 0.0352171 0.211172 0.029934 0.0246258 0.0377394 0.0672931 0.0176884 0.0536208 0.0886461 0.0308285 0.876742 0.125129 0.0335855 1 0.999996 0.0714382 0.0202999 0.182539 0.0851755 0.0501841 0.0833298 0.0196059 1 0.99021 0.0134356 0.0371588 0.243829 0.0626673 0.136117 0.0382429 0.0273316 0.123857 0.0707922 0.0673662 0.066901 0.0511429 0.0287911 0.0358279 0.201713 0.236072 1 0.046163 0.100862 0.109807 0.0890696 0.0772327 0.0791891 0.138999 0.0763237 0.116283 0.196505 0.507549 0.122337 0.152134 0.0780432 0.116483 0.903761 0.0490948 0.442712 0.141686 0.280689 0.420592 0.136423 0.0712304 0.115192 0.0268872 0.0225196 0.0379018 0.109985 0.029157 0.103864 0.993685 0.0453561 0.814153 0.0983431 0.020201 0.0696202 0.168891 0.0839511 0.0222122 0.0282007 0.0281388 0.0432354 0.10583 0.0920539 0.08851 0.123443 0.285379 0.0504914 0.0766373 0.0383925 0.08741 0.193283 0.0827046 0.0136135 0.128219 0.129678 0.0255433 0.0770566 0.0368979 0.0513578 0.0486287 0.0264433 0.133462 0.999973 0.0831726 0.031157 0.036158 0.150881 0.0219933 0.175818 0.199313 0.880531 0.0928027 0.0143919 0.0201328 0.0824356 0.0215107 0.247202 0.288771 0.262563 0.0548888 0.314662 0.684881 0.0839155 0.102174 0.441438 1 0.99992 0.394468 0.899141 0.963377 0.128267 0.0790711 0.0955991 0.187692 0.0710281 0.944916 1 0.3576 0.998676 0.999971 0.0221558 0.0568583 0.042181 1 0.144908 0.0793376 0.0360833 0.180754 0.0821486 0.455751 0.0103813 0.206646 0.360799 0.999525 0.119279 0.245114 0.106402 0.920254 0.0481548 0.222134 0.115345 0.0380411 0.102826 1 0.994792 0.0304211 0.0670094 0.0572478 0.0401111 0.424998 0.0339786 0.0182473 0.355707 0.108852 0.0186289 0.108312 0.0290434 0.109981 0.0503592 0.0238564 0.0842101 0.0147514 0.113782 0.0794816 0.0845726 0.0434744 0.096877 0.063402 0.207094 0.0573942 0.0221801 0.0343619 0.130123 0.0258135 0.0964899 0.0759279 0.0792551 0.0191735 0.952304 0.917869 0.065827 0.11224 0.154459 0.142157 0.010672 1 0.0667137 0.0395927 0.10992 0.0395549 0.962155 0.0277218 0.0900223 1 0.0461358 0.999954 0.0993757 1 0.101007 0.179129 0.0860308 0.0305814 0.0368853 0.0525936 0.0200602 0.0171421 0.310804 0.114528 0.128724 0.0457679 0.0185127 0.0248726 0.898784 0.999783 0.0532841 0.0317967 0.0219043 0.0183366 0.153729 0.0416407 0.957548 0.986916 0.100731 0.843413 0.970807 0.0272084 0.122079 0.253424 0.11032 0.159227 0.16337 0.0290931 0.974611 0.999487 0.99942 0.0608848 0.801333 0.0945674 0.999908 0.0451883 0.0711296 0.0280086 0.114332 0.0163354 0.0141085 0.955531 0.10695 0.0332465 0.103948 0.0431214 0.0421077 0.0884376 0.0924818 0.272183 0.0441174 0.0313259 0.331289 0.155256 0.0396981 0.0351107 0.0778911 0.10625 0.102918 0.0262446 0.0223167 0.0751959 0.0649871 0.0292274 0.856959 0.0983056 0.0471842 0.522547 0.014763 0.0314153 0.999276 0.0358307 0.121206 0.0526376 1 0.0324697 0.015483 0.989656 0.100776 0.131195 0.105685 0.0143488 0.997012 0.113698 0.0386911 0.0596793 0.0431145 0.0376285 0.277005 0.0410004 0.298732 0.028955 0.0934517 0.0714251 0.142483 0.284021 0.0756337 0.0331581 0.108918 0.0923849 0.999066 0.478373 0.109179 0.106733 0.0294941 0.210334 0.109264 0.0456104 0.138572 0.645525 0.0780162 0.0675118 0.0915028 0.177174 0.30311 0.0509248 0.150787 0.638611 0.0541157 0.0355603 0.99993 0.819671 0.0297964 0.0239248 0.999009 0.153212 0.041648 0.0758389 0.0835803 0.0154999 0.0384167 0.0235012 0.0653994 0.984256 0.104475 0.0397434 0.0796208 0.0321364 0.0783825 0.0224571 0.0822447 0.0759412 0.0746473 0.404253 0.083044 0.986075 0.033132 0.314553 0.0636314 0.982178 0.233451 0.111002 0.0462278 0.015617 0.0735448 0.720405 0.670647 0.618268 0.999994 0.49349 0.183087 0.036821 0.262418 0.0535705 0.999957 0.070259 0.0586095 0.315985 0.0900601 0.244965 0.109816 0.286054 0.208146 0.114391 0.128714 0.0721136 0.130541 0.0521776 0.664873 0.0322115 0.573346 0.0230003 0.0224502 0.0518478 0.0717622 0.0935251 0.189592 0.0671664 1 0.0341648 0.091416 0.302661 0.0200968 0.0488446 0.71595 0.0777448 0.0647728 0.0794 0.0905927 0.0856152 0.0998265 0.125826 0.0834363 0.171632 0.613205 0.996342 0.917199 0.297411 0.0480111 0.482848 0.0292295 0.986974 0.0739724 0.0206015 0.0331076 0.0376427 1 0.062444 0.0564112 0.0766536 0.0797692 0.0427913 0.159547 0.195338 0.0427394 0.080176 0.0795017 0.056416 0.049729 0.0714155 0.0834545 0.0303993 0.040446 0.0180739 0.102112 0.265397 0.0279674 0.172734 0.0477235 0.0352139 0.0653537 0.0191377 0.194473 0.0718194 0.475925 0.0298504 0.0273953 0.161113 0.114641 0.0763737 0.032076 0.0267971 0.999873 0.0534043 0.116379 0.195795 0.043448 0.0349207 0.123479 0.045773 0.0277182 0.538046 0.204191 0.0734376 0.0167275 0.234617 0.205057 0.02458 0.0781762 0.116776 0.0518588 0.163163 0.0118395 0.0772699 0.0399736 0.664666 0.0167053 0.0969264 0.462519 0.856188 0.0263324 0.323095 0.0638449 0.0792429 0.0377252 0.127594 0.14816 0.0556723 0.0841332 0.0179071 0.0424983 0.0899787 0.0377425 0.173592 0.0774344 0.868236 0.650343 0.0852003 0.0282827 0.0344189 0.408382 0.0318168 0.0776147 0.0282205 0.0785957 0.0426939 0.0256973 0.0276935 0.996512 0.0776576 0.0387691 0.0449507 0.0704701 0.0820152 0.940483 0.037195 0.0432556 0.99804 0.215782 0.999 0.0139472 0.0654435 0.0173847 0.0291992 0.0113579 0.0652464 0.0281695 0.0775011 0.01621 0.0455155 0.0521362 0.0932952 0.0282688 0.0304727 0.20127 0.0753606 0.133381 0.0210936 0.041586 0.018248 0.752445 0.0820011 0.107973 0.0397855 0.0982638 0.086943 0.178041 0.174986 0.0316636 0.169487 0.045588 0.102915 0.978025 0.999239 0.318829 0.102103 0.0421032 0.0149339 0.16992 0.0261687 0.0280875 0.0551432 0.019212 0.238965 0.0142003 0.398379 0.111808 0.025811 0.0251183 0.0716003 0.167506 0.981241 0.0449221 0.0724382 0.0595199 0.0315816 0.263294 0.0159102 0.0172225 0.180827 0.167771 0.0376471 0.0550673 0.104224 0.0480318 0.0414514 0.439427 0.0641535 0.059041 0.0694292 0.0318942 0.0168113 0.024884 0.0893347 0.0646534 0.0241794 0.0336733 0.0868526 0.163206 0.051271 0.0801785 0.268458 0.0482539 0.98616 0.0696353 0.103828 0.0737485 0.0515309 0.937767 0.872326 0.71662 0.126489 0.0354675 0.327856 0.0888663 0.0265641 0.0404234 0.0265547 0.778025 0.0172436 0.416074 0.0616246 0.123486 0.0759031 0.0484182 0.940697 0.15048 0.0776504 0.0740574 0.0895055 0.0356893 0.219192 0.157184 0.0229378 0.2432 0.0379862 0.0859064 0.896812 0.0884542 0.0956227 0.0636047 0.103975 0.0921435 0.086358 0.0799378 0.0942477 0.0860737 0.0883167 0.0302107 1 0.0674019 0.360462 0.0678571 0.55293 0.0167843 0.640842 0.0152066 0.0315544 0.030049 0.182356 0.0906689 0.0435161 0.0268346 0.847125 0.0316317 0.0886466 0.084633 0.0745157 0.0326965 0.0434846 0.161315 0.0389789 0.0234527 0.0148189 0.0219051 0.995012 0.999991 0.714345 0.135594 0.0989917 0.0349197 0.0769443 0.0509779 0.0617313 0.0240227 0.0298192 0.320169 0.0610989 0.974067 0.0415296 0.16276 0.0158093 0.0861336 0.987747 0.517703 1 0.069951 0.996562 0.0239918 0.209712 0.0892056 0.155865 0.122778 0.0431009 0.0334934 0.0591082 0.046986 0.0952721 0.0429403 0.0167018 0.392728 0.144661 0.0185277 0.0336756 0.165485 0.0614738 0.0323858 0.0561417 0.368351 0.065991 0.999999 0.0600317 0.0233712 0.0661586 0.0122307 0.0791561 0.0184864 0.014805 1 0.0980452 0.0395307 0.0275089 0.10872 0.111146 0.0556607 0.0591618 0.968452 0.772636 0.999764 0.0210103 0.00986408 0.117383 0.139842 0.0490386 0.0208329 0.0502581 0.221156 0.0302089 0.407896 0.0612245 0.223672 0.0280884 0.99985 0.0603356 0.0322928 0.0969879 0.0167323 0.0667865 0.0800392 0.0955757 0.0273738 0.0287728 0.530137 0.716022 0.913685 0.891886 0.0477196 0.102392 0.108296 0.0427601 0.0177535 0.129582 0.0617777 0.0250799 0.0978924 0.0447882 0.0429077 0.0249477 0.0652677 0.0973207 0.0521641 0.0220772 0.0800683 0.815932 0.0491248 0.0374455 0.0443339 0.802427 0.0292039 0.0466439 0.323956 0.127895 0.0273429 0.135904 0.127727 0.0406775 0.0680038 0.224125 0.113911 0.0263158 0.0232955 0.0528074 0.0794034 0.979237 0.0488191 0.072058 0.0213977 0.98588 0.132443 0.0951075 0.0525521 0.092611 0.114945 0.0848982 0.155049 0.0874334 0.0727455 0.0319996 0.102284 0.0378852 0.0881183 0.999789 0.0952894 0.0376143 0.389274 0.0493111 0.0294 0.0889734 0.0707279 0.113732 0.0260356 0.0563129 0.0385364 0.13089 0.056828 0.0404175 0.0665398 0.0842619 0.0867738 0.0424237 0.0392882 0.0261903 0.0473072 0.126841 0.0819559 0.0154306 0.0223522 0.0990498 0.366394 0.0734356 0.0531217 0.992169 0.0327745 0.0537656 0.100818 0.0797662 0.234049 0.0208201 0.0203261 0.0266042 0.0460168 0.0610809 0.293185 0.0355866 0.0375001 0.0325054 0.401109 0.0809584 0.0698348 0.87217 0.0733066 0.0902968 0.119202 0.082067 0.0764343 0.0832106 0.0215429 0.0175275 0.397651 0.0278027 0.0622405 0.0362135 0.0441247 0.0158519 0.0958419 0.0475689 0.0381262 0.0451694 0.0166738 1 0.0872089 0.0209353 0.122118 0.44778 0.993886 0.987917 0.0433531 0.174969 0.0723407 0.99102 0.0873858 0.0309298 0.0170619 0.10584 0.992557 0.989757 0.0653933 0.0318597 0.0937536 0.187815 0.0264424 0.0880902 0.103003 0.0639237 0.0791562 0.0725821 0.0344236 0.10149 0.993908 0.652688 0.0382187 0.996997 0.0258399 0.136305 0.0735986 0.0612667 0.0277256 0.121274 0.15105 0.320373 0.0405895 0.117866 0.0425093 0.0756516 0.138541 0.0619268 0.0465887 0.155121 0.104798 0.581836 0.939882 1 0.968162 0.0258272 0.101974 0.119923 0.398636 0.0871234 0.783582 0.302918 0.0739077 0.0287916 0.1073 0.0699707 0.0337185 1 0.0322735 0.0550466 0.0191938 0.176008 0.124086 0.199053 0.0306834 0.0708171 0.0311589 0.89671 0.076011 0.0404013 0.136607 0.0682762 0.0305887 0.596499 0.0519144 0.0718221 0.184701 0.0913363 0.0530648 0.999959 0.0431976 0.0177766 0.021116 0.0979177 0.0783319 0.074432 0.796236 0.051383 0.0819495 0.0147067 0.312829 0.0751681 0.0421929 0.0483553 0.904536 0.0416397 0.0323505 0.248711 0.0285568 0.0784879 0.0290222 0.0354659 0.301493 0.030887 0.0329011 0.346019 0.0566083 0.208348 0.120644 0.103349 0.77826 0.0313468 0.0203354 0.54919 0.753197 0.0621809 0.0342462 0.280447 0.0774446 0.0493216 0.445444 0.0174762 0.383173 0.169492 0.082542 0.996019 0.0328494 0.0243994 0.0711264 0.115726 0.109516 0.0640386 0.0416045 0.0599737 0.0675903 0.40927 0.181976 0.0720577 0.0760791 0.0433106 0.0393773 0.0269707 0.017467 0.118561 0.0657346 0.246893 0.03988 0.0249655 0.029908 0.0270638 0.0769135 1 0.959578 1 0.042906 0.0802999 0.924127 0.026343 0.0521703 0.0313653 0.80883 0.0986621 0.319268 0.148642 0.192165 0.102803 0.237985 0.711666 0.97984 0.0529261 0.252341 0.0490879 0.0490001 0.0393925 0.0142289 0.0513348 0.0260167 0.025195 0.0852007 0.0343081 0.0478305 0.10792 0.121984 0.0945183 0.191584 0.269045 0.0218921 0.102185 1 0.103188 0.298841 1 1 0.180041 0.0826116 0.0473335 0.0842945 0.0215272 0.0382913 0.286924 0.0348941 0.102278 0.284131 0.0382805 0.0237207 0.888065 0.906193 0.0788532 0.1062 0.0608183 0.0363486 0.0247917 0.0166366 0.14266 0.0808779 0.168828 0.0211576 0.0245275 0.130522 0.0361149 0.0547267 0.160006 0.0697438 0.958588 0.475306 0.485671 0.896727 0.101859 0.0277796 0.066601 0.0241161 0.0299097 0.102857 0.151725 0.104097 0.023958 0.0883472 0.0334803 0.00976839 0.0210163 0.430459 0.105232 0.557888 0.050843 0.12774 0.018582 0.0542175 0.209121 0.26685 0.0285885 0.0996227 0.35334 0.0229672 0.0904159 0.106613 0.115231 0.850398 1 0.117774 0.0327338 0.0845388 0.996382 0.0788162 0.0964456 0.0754784 0.0198042 1 0.999998 0.076474 0.108783 0.0388808 0.107843 0.441523 0.170588 0.242983 0.0896214 0.127663 0.130541 0.109704 0.0732434 0.248113 0.0462607 0.0293125 0.134678 0.0468702 0.0620714 0.0823296 0.0737462 0.0389888 0.0677858 0.0735057 0.45217 0.163853 1 0.999706 1 0.07991 1 0.145882 0.999792 0.999998 1 0.428316 0.930849 1 0.0441182 0.193912 0.0984994 0.0382077 0.346174 0.0679559 0.190851 0.290592 0.114767 0.0476586 0.0454277 0.0540831 0.0349397 0.0326522 0.0302413 1 0.231934 0.127324 0.100241 0.0722185 0.0866583 0.0849266 1 0.233348 0.0799155 0.211869 0.193793 0.0431902 0.0553526 0.0852937 0.064543 0.0740337 0.299228 0.482055 0.124214 0.0163431 0.0404388 0.0752751 0.126152 0.0326318 0.116817 0.0633552 0.0295003 0.0893553 0.0245888 0.0262047 0.0597021 0.0432096 0.0409222 0.0594911 0.0955939 0.0438573 0.168581 0.0281847 0.214842 0.09266 0.241849 0.0814563 0.130235 0.0209322 0.0802646 0.900905 0.0208398 1 0.0198363 0.0847494 0.138616 0.0849271 0.0836641 0.10378 0.0666995 0.0563958 0.0729992 0.0853895 0.0582968 0.0480687 0.0353462 0.0260867 0.0189552 0.0425104 0.140808 0.070946 0.0415534 0.0469856 0.0428598 0.0568669 0.0341416 0.0866318 0.0475331 0.0256226 0.0482066 0.0299813 0.0135219 0.999985 0.0616208 0.0660823 0.0831626 0.52596 0.195246 0.0516693 0.0177892 0.0599948 0.0155206 0.0386632 0.100078 0.0889867 0.0725567 0.0241623 0.671143 0.100815 0.0686826 0.10347 0.998865 0.0159926 0.070118 0.0282351 0.0526733 0.334762 0.0584719 0.0230104 0.0517888 0.0687496 0.0680216 0.362535 0.0798191 0.0251376 0.966019 0.0385176 0.0308117 0.0971453 0.0202957 0.0309975 0.0352966 0.0761947 0.0671606 0.0419344 0.0476309 0.0508717 0.0534166 0.0793169 0.214772 0.0601367 0.057681 0.0230418 0.515141 0.244016 0.105372 0.999998 0.109601 1 0.0961911 0.104608 0.176115 0.227395 0.112512 0.999971 0.0334858 0.0336642 0.139527 0.020012 0.510156 0.447472 0.0271785 0.0588507 0.99295 1 0.204933 0.322121 0.204826 0.0959086 0.0671067 0.0651097 1 0.0224867 0.0760125 0.0443285 0.0942389 0.0502468 0.0567291 0.0494277 0.122597 1 0.0919017 0.0977589 0.526017 0.0614937 0.046832 0.464196 0.0178055 0.0271256 0.0707 1 0.0984421 0.0272112 0.022556 0.0860849 0.999026 0.740276 0.0497647 0.122172 0.0334815 0.0350646 0.271873 0.719593 0.156007 0.999903 0.0234386 0.0757106 0.0344902 0.0470808 0.332098 0.0936297 0.0379656 1 0.0240672 0.0325695 0.0603797 0.0328892 0.0422406 0.230418 0.104021 0.0451465 0.102478 0.102049 0.0262889 0.177121 0.0557388 0.0287542 0.0732082 0.778669 0.0994435 0.189582 0.0436326 0.0806424 0.999999 0.032793 1 0.0325738 0.104133 0.999872 0.0391881 0.0933467 0.0328043 0.0643758 0.911116 0.139552 0.121381 0.035094 0.0882138 0.0806271 0.0295166 0.108412 0.0512792 0.0319747 0.202075 0.113271 0.0674421 0.174128 0.0758061 0.0742125 1 0.0828135 1 0.558375 0.129098 0.0564885 0.00905433 0.0256374 0.337559 0.0739202 0.13412 0.0469454 0.99891 1 0.0299167 0.0170757 0.476151 0.362241 0.0178496 0.0875473 0.0776089 0.0197109 0.129715 0.102935 0.0287887 0.12654 0.0297853 0.121228 0.0875436 0.0334118 0.068975 0.0321842 0.0829657 0.179962 0.022666 0.158891 0.982325 0.0350139 0.990489 0.0399613 0.0459666 0.0635928 0.123109 0.0770549 0.0601338 0.465139 0.0390142 0.0139789 0.142161 0.0583634 0.0820098 0.0811497 0.999925 0.0642262 0.0249774 0.0600077 0.0372893 0.134803 0.32908 0.234948 0.0187094 0.158283 0.0341174 0.902865 0.169704 0.12449 0.172757 0.987793 1 1 0.0291672 0.0759949 0.038215 0.0981571 0.11383 0.0336061 0.297743 0.103779 0.0757206 0.0107399 0.368691 0.989508 0.0373357 0.111701 0.272659 0.191866 0.991366 0.117068 0.034248 0.229432 0.451239 0.104053 0.0612145 0.0566567 0.308082 1 0.0709542 0.0310328 0.10225 0.132969 0.498599 0.0262337 0.0803284 0.0252383 0.647143 0.0336766 0.111793 0.0844187 0.0278921 0.0935693 0.804057 0.112207 0.0280494 0.0238094 0.0678267 0.0326001 0.0874005 0.0976711 0.407438 0.0605617 0.0723063 0.368976 0.195219 0.119403 0.0393989 0.0522643 0.0233184 0.0236887 0.0312296 0.821395 0.0303837 0.011833 0.0987299 0.0380682 0.991684 0.0826066 0.0852162 0.793377 0.0476066 0.0428791 0.0501894 0.103716 0.0909913 0.0594412 0.0716368 0.027054 0.97467 0.059502 0.0967373 0.0804514 1 0.997871 0.02314 0.484084 0.0900064 0.123233 0.0486482 0.330451 1 0.11887 0.0247977 0.0469018 0.0868509 0.0136801 0.0125299 0.0620242 0.266751 1 0.0490667 0.0582641 0.0279164 0.0288384 0.0244626 0.0665859 0.869583 0.0293519 0.0561711 0.0540502 0.449549 0.435724 0.0210894 0.137869 0.0364823 0.0397614 0.0755706 0.266294 0.0577625 0.0429125 0.084517 0.0270492 0.139196 0.0333874 0.103144 0.477324 0.0603088 0.06241 0.910974 0.085857 0.0401308 0.0907428 0.186932 0.196452 0.998419 0.085802 0.658584 0.0149482 0.0469683 0.190663 0.0615146 0.10225 0.114097 0.202996 0.310664 0.0989147 0.120486 0.0422933 1 0.0283114 0.0430168 0.213228 0.0945396 0.157125 0.0234214 0.0567512 0.0199807 0.02148 0.390117 0.0266974 0.0320217 0.131193 0.0470949 0.0789412 0.0556478 0.137236 0.0157762 0.0405982 0.0211149 0.0857346 0.864878 0.205144 0.0338927 0.0327417 0.143629 0.0488422 0.126061 0.0263173 0.0285077 0.0114137 0.072328 0.0205052 0.065086 0.218744 0.999853 0.286031 0.328747 0.999958 0.101221 0.865122 0.401555 0.281972 0.0392369 0.439634 0.240405 0.0304582 0.0208801 0.0990042 0.162311 0.0702961 0.0805842 0.10928 0.0680991 0.999998 0.0336861 0.0702757 0.046302 0.101205 0.0655835 0.0249915 0.150943 0.0559458 0.0744402 0.0363533 0.383954 0.102627 0.0472659 0.108892 0.0907281 0.320339 0.0513992 0.984373 0.0879051 0.0416333 0.0164102 0.0580965 0.031336 0.0534896 0.0976486 0.0472714 0.106899 0.0300026 0.0834228 0.0279886 0.102562 0.106968 0.0600079 0.125824 0.0130682 0.998785 0.153393 0.0216457 0.999995 0.0634637 0.0463298 0.101285 0.0854912 0.136308 0.05274 0.0923424 0.0375407 0.117509 0.126973 0.0547592 0.0568901 0.995717 0.033267 0.047481 0.498469 0.391995 0.0310215 0.0451678 0.0465667 0.0506479 0.0314066 1 0.0305468 0.145229 0.0250708 0.0635894 0.49506 0.0486789 0.999986 0.922815 0.0430972 0.027396 0.0320812 0.0540936 0.0253614 0.0257027 0.968028 0.0443794 0.0499999 0.0361989 0.041018 0.0773789 0.167513 0.0336031 0.038961 0.580347 0.0893591 0.0742472 0.0713893 0.0848792 0.0689162 0.0346814 0.128673 0.737279 0.0232455 0.0230475 0.0581999 0.0382595 0.736716 0.0882541 0.0756795 0.0481694 0.260856 0.195808 0.999999 0.0246359 0.0202716 0.877084 0.999999 0.183822 0.105799 0.0420021 0.118171 0.214699 0.128187 0.051445 0.15496 0.0927288 0.286546 0.548542 0.469764 0.591691 0.0887378 0.126102 0.0488958 0.0265988 0.0346039 0.0207488 0.0218047 0.358905 0.075891 0.0700623 0.200976 0.992989 0.140215 0.0886814 0.0299261 0.0705516 0.979171 0.0299548 0.0526833 0.999437 0.43387 0.15191 0.373749 0.0291109 1 0.980314 0.261397 0.0772831 0.0574067 0.0726017 0.0946074 0.619854 0.971134 0.0845518 0.0283169 0.202964 0.064225 0.0298506 0.151008 0.0664806 0.428427 0.0223491 0.0158406 0.899663 0.0496793 0.0631033 0.990939 0.102519 0.100383 0.135314 0.0432787 0.0392145 0.0310189 0.0609949 1 1 0.979042 0.999993 0.174096 0.0693658 0.0170892 0.0612276 0.05736 0.092464 0.115764 0.508701 0.860891 0.134706 0.0374509 0.0502004 0.063397 0.0482747 0.0857271 0.0832094 0.928762 0.333132 0.0882421 0.0873305 0.109248 0.0916093 0.0265811 0.0229684 0.977323 0.137835 0.140749 0.0848359 0.0957924 0.953964 0.0428964 0.151907 0.0367723 0.0768919 0.0204009 0.0236395 0.109971 0.119921 0.045623 0.0370605 0.0464618 0.0904188 0.0381327 0.0561586 0.0394864 0.828418 0.943459 0.0509702 0.78568 0.0728772 0.0364072 0.984872 0.079049 0.0577748 0.286781 0.995255 0.0305324 0.922231 0.0999707 0.0791626 0.0723071 0.0617352 0.0373997 0.083286 0.196464 0.105605 0.0307546 0.0816551 0.220882 0.0966544 0.0479495 0.0219469 0.0647063 0.0300731 0.0852794 0.131549 0.0704878 0.101672 0.459132 0.0805137 0.0194385 0.012433 0.0467168 0.0190303 0.0468335 0.138137 0.148399 0.0331873 0.0439806 0.0492638 0.0905691 0.0443678 0.0308725 0.0799662 0.0561417 0.170411 0.0875459 0.213958 0.0787549 0.219098 0.0909515 0.0629326 0.25857 0.130902 0.0992604 0.122211 0.0322997 0.0730579 0.0822823 0.0333068 0.0275401 0.0853862 0.308398 0.126385 0.307931 0.12813 0.22196 0.362989 0.0814794 0.246553 0.97136 0.08263 0.0825649 0.0855922 0.0785114 0.0277088 0.822681 0.214626 0.969185 0.0822748 0.084703 0.0666217 0.0712709 0.999955 0.984502 0.0617457 0.119023 0.11919 0.376688 0.775119 0.998194 0.190412 0.366574 0.153788 0.988162 0.0686092 0.0565822 0.0481481 0.0671428 0.186496 0.0310502 0.0273224 0.0931401 0.430748 0.0181551 0.0243673 0.158294 0.599997 0.334278 0.0277218 0.0620853 0.114311 0.128714 0.0694003 1 0.167031 0.171112 0.0825305 0.01416 0.0183492 0.0965063 0.0279412 0.0419618 0.0367088 0.0307659 0.439201 0.385851 0.0367655 0.882629 0.213365 0.0857471 0.0257565 0.0244877 0.111127 0.0848594 0.128734 0.0407881 0.0818121 0.0216996 0.0491025 0.0411705 0.0552377 0.0678212 0.0889022 0.158606 0.106252 0.400658 0.226239 0.407112 0.0363091 0.17553 1 0.0578956 0.772332 0.0337777 0.0307636 0.0610646 1 0.507439 0.0223991 0.0870732 0.0298444 0.0191891 0.00964446 0.344732 0.514687 0.128063 0.0284849 0.0667639 0.982366 0.169915 0.0793187 0.0603722 0.0201089 0.0650384 0.0384208 0.093824 0.0260674 0.0462885 0.203351 0.101781 0.819986 0.0325702 0.028416 0.484886 0.0980995 0.0369649 0.0610287 0.0309794 0.0420008 1 0.987131 0.838198 0.077094 0.0410637 0.0490663 0.120822 0.0596286 0.15546 0.0277157 0.533323 0.165149 0.0761429 0.0232519 0.998951 0.599148 0.145247 0.0477695 0.81684 0.909832 0.0317253 0.0483939 0.999189 0.190278 0.0424781 0.199259 0.0760764 0.0659218 0.0759696 0.648492 0.0971251 0.0576839 0.0250738 0.228306 0.876919 0.0639005 0.074374 0.156874 0.0490126 0.15819 0.164023 0.107674 0.0172244 0.989901 0.839027 0.0798765 0.0939408 0.0453969 0.166114 0.0304664 0.0508125 0.0832574 0.108309 0.993684 0.840557 0.972439 0.0264709 0.0822222 0.271703 0.118093 0.517584 0.476832 0.0780566 0.929611 0.0632339 0.0328437 0.0879356 0.999317 0.168477 0.138068 0.0623512 0.0377052 0.0196522 0.995628 0.0365799 0.0270739 0.119742 0.998917 0.0754968 1 0.0700891 0.0534208 0.0376898 0.0737472 0.0349918 0.051674 0.0209652 0.0722635 0.149861 0.0284181 0.123979 0.0970473 0.0416843 0.0279878 0.999999 0.0973699 0.734121 0.190447 0.99994 0.0654369 0.0223915 0.0445724 0.0465377 0.0901441 0.0845037 0.0847034 0.264526 0.0514955 0.0997953 0.0990723 0.731893 0.10949 0.0500282 0.0306046 0.0202645 0.0759011 0.042268 0.0384621 0.111045 0.241867 0.397297 0.0534886 0.999806 0.547612 0.215777 0.0240326 0.545326 0.0484489 0.0501494 0.0336525 0.0423228 0.223054 0.04515 0.795785 0.0193291 0.0435951 0.0485432 0.604606 0.109673 0.0946899 0.0795043 0.0826855 0.0876718 0.0684531 0.149573 0.105397 0.241064 0.0902355 0.0360767 0.0300019 0.0549874 0.218761 0.0227686 0.654068 0.258889 0.0428126 0.0154251 0.165999 0.0366331 0.0853803 0.999263 0.204698 0.0183947 0.122378 0.0385927 0.0340056 0.0556476 0.0831013 0.0133356 0.88438 0.266744 0.0599244 0.0664099 0.119881 0.0826652 0.0907025 0.0356129 0.0675741 0.0134313 0.0836387 0.0327837 0.0638367 0.0589131 0.0720272 0.0513351 0.103874 0.0524861 0.0926104 0.1081 0.235354 0.0635478 0.0172641 0.0531894 0.0539769 0.999997 0.251222 0.0304606 0.0822644 0.276301 0.086549 0.0280968 0.0533308 0.0309963 0.993223 0.069255 0.0586069 0.654983 0.134248 0.780002 0.101131 0.264819 0.0421637 1 0.0316905 1 0.0859494 0.999997 0.0478248 0.138668 0.0480309 0.082686 0.0314117 0.0717497 0.156022 0.065552 0.0963268 0.0361109 0.0653179 0.0590284 0.0493449 0.462143 1 0.731591 1 0.165549 1 0.999995 0.173257 0.0659047 0.0249404 0.0854436 0.0269937 0.024816 0.0470937 0.0781862 0.105341 0.077165 0.0959873 0.0998061 0.0216738 0.0641121 0.0490466 0.0546421 0.102761 0.231159 0.0472962 0.0929704 0.0738313 0.0412758 0.0424721 0.0369766 0.174153 0.041499 0.0171696 0.0377515 0.173167 0.0771584 0.701304 0.0418511 0.0323949 0.0863536 0.084242 0.0264402 0.035319 0.0327912 0.584152 0.0918586 0.092125 0.0911732 0.0743353 0.998187 0.313706 0.0902865 0.162301 0.642 0.145176 0.0385652 0.983308 0.105177 0.102156 0.142014 0.103413 0.13075 0.0585161 0.171185 0.0270108 0.0825017 0.0456406 0.0386349 0.0237784 0.0588991 0.0566216 0.056604 0.0286349 0.223746 0.194678 0.0282353 0.0550146 0.0220421 0.0273833 0.01397 0.495864 0.556509 0.504551 0.0622897 0.0245978 0.314078 0.243934 0.158375 0.968784 0.662173 0.0673245 0.0218053 0.0197726 0.202175 0.14497 0.073973 0.0756163 0.484142 0.430297 0.0456719 0.0209702 0.110621 0.038013 0.0289971 0.151858 0.196014 0.0353496 0.0352916 0.114557 0.124995 0.160469 0.0282788 0.0212153 0.0710177 0.469642 0.139794 0.0340082 0.0675266 0.0661131 0.165733 0.180875 0.0348381 0.29567 0.100203 0.0175757 0.0743995 0.0382973 0.0928257 0.0634681 0.78277 0.0615727 0.0492277 0.0339337 0.901917 0.393095 0.0454901 0.940981 0.0931125 0.0267819 0.0171314 0.664236 0.762082 0.903349 0.0859973 0.47211 0.01445 0.999716 0.639592 0.131024 0.0226957 0.107444 0.0256166 0.0551616 0.0369391 0.0183925 0.0556477 0.030773 0.0898125 0.0324226 0.0163109 0.0323672 0.0295459 0.0190343 0.0229372 0.0937082 0.0295685 0.0645224 0.0762056 0.860555 0.0545865 0.0937158 0.110181 0.0433761 0.0483956 0.0631064 0.0286444 0.0118183 0.215391 0.0308599 0.0404247 0.103495 0.0290509 0.115666 0.0164023 0.0497825 0.0173263 0.0303708 0.0711112 0.0534871 0.0148705 0.0961785 0.0688071 0.0104758 0.0870711 0.0948909 0.0775669 0.0152092 0.152629 0.0849444 0.0254724 0.152446 0.101651 0.0292175 0.0445827 0.085 0.112744 0.0143919 0.0332549 0.0240809 0.0545072 0.375552 0.0921561 0.0763753 0.0805068 0.189022 0.145476 0.19654 0.0522894 0.0395668 0.0652241 0.121269 0.0597611 0.154076 0.25 0.762552 0.0575077 0.0901893 0.999982 0.0788359 0.999868 0.0302601 0.999081 0.114675 0.0805459 0.0814545 0.0676029 0.0270824 0.0925596 0.0651632 0.101143 0.0177085 0.0340379 0.0734604 0.0273992 0.0296902 0.0148873 0.0473048 0.0217136 0.0150458 0.0214454 0.098578 0.977148 0.106782 0.382221 0.108429 0.0375202 0.0554931 0.028302 0.046721 0.0674952 0.0213753 0.10262 0.108308 0.0704762 0.035445 0.234718 0.0663536 0.0415816 0.0287922 0.27094 0.0494831 0.0412491 0.706047 0.0896697 0.0999137 0.0292636 0.0583737 0.0718761 0.172882 0.787815 0.0638374 0.0722068 0.301095 0.0209366 0.0295046 0.019558 0.375339 0.82953 0.999987 0.997292 0.339088 0.0583082 0.0519611 0.964244 0.444126 0.429878 0.0826194 0.110891 0.0628917 0.0584559 0.228787 0.0985057 0.442572 0.420968 0.402685 0.291514 0.0952472 0.0559827 0.0746433 0.955843 0.300096 0.423399 0.245356 0.999998 0.134748 0.090916 0.0700735 0.954017 0.0510259 0.0734829 0.124778 0.0427334 0.999983 0.10747 0.362258 0.0640642 0.278577 0.0772314 0.0595145 0.999714 0.0600967 0.107191 0.0494287 0.102063 0.344914 1 1 0.0626888 0.0304557 0.126437 0.0648718 0.0180482 0.957086 0.631437 0.0886719 0.0238098 0.604351 0.0339197 0.0750924 0.0965638 0.027478 0.0230843 0.00877331 0.0637349 1 0.0884152 0.0629655 0.913681 0.0206227 0.988937 0.0993837 0.0186039 0.409455 0.146989 0.0944882 0.0997352 0.0274809 0.304274 0.0390651 0.0834033 0.0145812 0.998548 1 0.0424693 0.156741 0.998954 0.0700781 0.0266329 0.0341368 0.927886 0.0143709 0.0738131 0.0475373 0.0477412 0.0290992 0.0337459 0.0539992 0.16373 0.0537672 0.0231873 0.227718 0.0869502 0.614553 0.183356 0.0255335 0.024133 0.0947624 0.0454875 0.019677 0.999999 0.0977832 0.0349981 0.0212908 0.0602314 0.0416484 0.0178683 0.132784 0.999998 0.999962 0.0743889 0.0374014 0.0360885 0.0655301 0.0191615 0.0387092 0.0666784 0.888915 0.103376 1 0.396434 0.0274195 0.115169 0.0594853 0.0175809 0.014849 0.136478 0.129587 1 0.0304868 0.998455 0.0168021 0.041736 0.0711468 0.0273327 0.049673 0.0275015 0.0283672 0.0298036 0.0521931 0.150955 0.279714 0.0559811 0.0417397 0.056477 0.0357232 0.0173164 0.105386 0.0484775 0.018173 0.114328 0.0187658 0.0350954 0.454953 0.0507545 0.21953 0.0856976 0.539703 0.019502 0.0336577 0.999999 0.0356632 0.0571511 0.0345514 0.0761645 0.0300253 0.0300763 0.0874083 0.978015 0.0866882 0.0270927 0.0632817 0.110558 0.368171 0.0292866 0.0172623 0.0161933 0.092589 0.0239848 0.146786 0.021431 0.554726 0.0526109 1 0.162237 0.0307304 0.193167 0.0134776 0.0443947 0.0338548 0.0338953 0.049662 0.0920075 0.0805772 0.999998 0.0647855 0.0250113 0.0328449 0.0268302 0.121298 0.079579 0.0762806 0.0334683 0.0969303 0.999956 0.227759 1 0.0870598 0.0964978 0.923274 0.0366828 0.0426947 0.0314281 0.0243329 0.2249 0.0667055 0.213919 0.0720378 0.077457 0.0814272 0.0304129 0.0174602 0.0724921 0.0181984 0.0507252 0.0853606 0.0127418 0.0181839 0.0203817 0.0497707 0.0240005 0.0156522 0.0349361 0.0355051 0.0971972 0.0185098 0.168641 0.169425 0.0451014 0.16258 0.240698 0.0261184 0.0597933 0.0389786 0.941076 0.0280098 0.033964 0.0351967 0.0813935 0.0378307 0.0140416 0.0675463 0.0620228 0.0907425 0.0417756 0.0249846 0.128291 0.0852381 0.92955 0.023968 0.155771 0.3319 0.264155 0.0701459 0.124695 0.0648349 0.0535194 0.0620853 0.620287 0.0850467 0.104835 0.0213973 0.027006 0.982152 0.100776 0.0680805 0.0276265 0.0381687 0.0429453 0.107428 0.599195 0.110059 0.0556839 0.998244 0.294428 0.111525 0.0615565 0.0261824 0.17367 0.0151354 0.0784537 0.0402363 0.0263316 0.091328 0.148799 0.0803597 0.824794 0.0490697 0.0318826 0.2426 0.062361 0.0108227 0.0899814 0.999996 0.368214 0.436691 0.176897 0.0426491 0.117703 0.151103 0.0431544 0.0257209 0.0585923 0.0646163 0.213088 0.102043 0.12477 0.397322 0.147412 0.261095 0.0665002 0.896829 0.0632013 0.0260941 0.140829 0.120609 0.114279 0.121818 0.472821 0.0509632 0.10088 0.0457423 0.216542 0.0477122 0.219328 0.593558 0.0355747 0.0880218 0.0483295 0.0331546 0.104013 0.0483433 0.0959184 0.0982337 0.0436769 0.0967935 0.0639893 0.052321 0.143869 0.0461743 0.02108 0.10079 0.0737805 0.0463671 0.993628 0.59699 0.0218946 0.0960793 0.0127504 0.877827 0.0304895 0.243663 0.031805 0.0341302 0.0935751 0.097862 0.153249 0.147128 0.296061 0.958192 0.854706 0.984371 0.448443 0.0485014 0.654646 0.0422801 0.0890054 0.0368575 0.154771 0.0772742 0.0338658 0.0628281 0.0357911 0.271555 0.101505 0.166906 0.0599541 0.0438737 0.0760113 0.0745323 0.0687009 0.103355 0.357733 0.0413139 0.244109 0.0438363 0.382728 0.996028 0.135702 0.110021 0.0708711 0.0688463 0.0742072 0.0724981 0.0415558 0.0158437 0.0331911 0.0202377 0.464308 0.0625048 0.22818 0.042774 0.0922077 0.510808 0.0934171 0.0824206 0.0516734 0.417861 0.99599 0.0342839 0.0652757 0.0404514 0.0242119 0.040418 0.0539876 0.0388075 0.123876 0.999997 0.0308037 0.0261854 0.0249031 0.0485275 0.0877603 0.998288 0.0563478 0.956686 0.950725 0.0471098 1 1 0.183869 0.995935 0.470872 0.069445 0.998405 0.919105 0.0180887 0.02017 0.0925724 0.0939137 0.0495153 0.314972 0.0317616 0.0840057 0.034098 0.0682388 0.0440708 0.998998 0.0982431 0.371705 0.197095 0.784593 0.0556164 0.193021 0.0577219 0.450936 0.15732 0.204383 0.0934679 0.0646458 0.0734289 0.0748926 0.0925646 0.0646692 0.0937127 0.0543989 0.999878 0.987549 0.0480246 0.0294928 0.129175 0.0689542 0.0649206 0.140191 0.950988 0.0997781 0.0883412 0.0924509 0.0702979 0.335487 0.0476587 0.0548001 0.887813 0.0424638 0.421522 0.115615 0.0853871 0.0960313 0.0996734 0.0890528 0.0898204 0.0867045 0.111718 0.0489687 0.495951 0.0566808 0.078009 0.169148 0.157042 0.0516182 0.0481836 0.110692 0.0929042 0.040053 0.123191 0.0796611 0.0422019 0.12258 0.116752 0.103726 0.0838512 0.0327756 0.0863974 0.0861813 0.0229796 0.0949754 0.575045 0.106096 0.0132995 0.103137 0.148856 0.119638 0.118513 0.238521 0.0967695 0.0914387 0.0872252 0.0989692 0.0857432 0.0999961 0.254015 0.0427916 0.171471 0.226235 0.0636831 0.0232803 0.750455 0.0915775 0.0967552 0.122016 0.0720739 0.0447938 0.0385266 0.18279 0.0358659 0.233919 0.0310927 0.0207195 0.0237487 0.0498625 0.0731226 0.202384 0.0297822 0.213807 0.0175381 0.0288761 1 0.382445 0.0194536 0.0376924 0.135009 0.0212891 0.154424 0.081241 0.0611326 0.0627433 0.164915 0.0584751 0.0840773 0.957802 0.0911376 0.142798 0.329616 0.062806 0.07698 0.0688263 0.0216956 0.0501448 0.131649 0.191833 0.0260458 0.103172 0.0408772 0.265445 0.053446 0.103422 0.0424339 0.0529867 0.0349538 0.0902161 0.0674093 0.331307 0.868251 0.0328503 0.116763 0.0876525 0.0433901 0.0915747 0.0543095 0.0294438 0.0419528 0.641286 0.125913 0.322012 0.750566 0.0256806 0.0343488 0.23736 0.376077 0.0795917 0.0555735 0.102193 0.033166 0.882382 0.304328 0.988776 0.999722 0.0822585 0.968559 0.0317248 0.0537937 0.0337569 0.0353857 0.0873395 0.2673 0.0530196 0.0450823 0.0392988 0.998168 0.107669 0.417117 0.371629 0.0262299 0.0967543 0.0965302 0.0421262 0.078409 0.0850826 0.290427 0.114091 0.0845435 0.0400439 0.0847709 0.0877923 0.042811 0.0443795 0.0964783 0.0466464 0.0966608 0.0818309 0.031591 0.0283286 0.0876737 0.084313 0.134798 0.0525884 0.0256723 0.0364395 0.0422498 0.201538 0.0970766 0.0373061 0.0517168 0.0262596 0.0485998 0.0338176 0.0251064 0.0761034 0.785377 0.930842 0.214151 0.0457907 0.0268013 0.13747 0.0364403 0.0386045 0.027443 0.0298644 1 0.0134748 0.0460263 0.0745085 0.120941 0.0871777 0.0258508 0.159599 0.0385197 0.13121 0.438703 0.0547164 0.0351756 0.0668477 0.0889571 0.257015 1 0.129921 0.0431418 0.126582 0.0636922 0.119531 0.0387043 0.0275147 0.0581112 0.332161 0.92066 0.0380155 0.0720252 0.0294057 0.750251 0.0443438 0.0668695 0.977317 0.0370633 0.999225 0.01936 0.074941 0.0639272 0.0114434 0.375129 0.0871538 0.214544 0.0804048 0.0222564 0.0254506 0.0160427 0.0498985 0.0438075 0.232536 0.0292407 0.0183016 0.01669 0.0939225 0.0381079 0.149286 0.0996956 0.197361 0.986869 0.135798 0.0804959 0.816589 0.074364 0.0685411 0.996081 0.0908763 0.0639112 0.0345512 0.0407662 0.32039 0.0306434 0.0905018 0.0359883 1 0.588278 0.130735 0.107051 0.0324867 0.0275255 0.876043 0.527123 0.026914 0.036958 0.0442651 0.77621 0.668059 0.0226878 0.769517 0.0738141 0.126973 0.100677 0.0361527 0.10905 0.0304282 0.542562 0.0406347 0.120013 0.0912469 0.548505 0.0697483 0.0326376 0.014573 0.968357 0.030457 0.100324 0.0227352 0.0280665 0.0180181 0.26604 0.110546 0.0555094 0.0286235 0.348651 0.0322896 0.0368264 0.153023 0.0779909 0.0223455 0.135895 0.122899 0.0788522 0.0308421 0.120977 0.0325668 0.0216877 0.0885749 0.0350608 0.0618791 0.0945799 0.0233964 0.0276551 0.0439605 0.0407767 0.0650325 0.0825451 0.0947051 0.0108976 0.0424016 0.030785 0.0197673 0.036478 0.0441306 0.0589503 0.0556014 0.129615 0.343572 0.065923 0.019757 0.356915 0.0232811 0.0751083 0.0731718 0.0648057 0.0766231 0.0563114 0.999986 0.103365 0.0336407 0.125483 0.0241231 0.957689 0.0650546 0.08673 0.174452 0.0227557 0.197452 0.0537586 0.993019 0.0704171 0.984787 0.0155711 0.0225984 0.105842 0.0225886 0.0834544 0.819385 0.0267479 0.0711978 0.190026 0.0599007 0.0256043 0.692671 0.048002 0.114245 0.0631837 0.030696 0.0732865 0.112963 0.0511314 0.0672841 0.0738971 0.0952046 0.243143 0.332941 0.0784107 0.101837 0.0717425 0.0413271 0.0678247 0.0761952 0.0219795 0.0393081 0.997696 0.0184741 1 0.0301485 0.193726 0.0615851 0.0313055 0.0922525 0.999865 0.0748058 0.950293 0.139327 0.0701029 0.427964 0.0435208 0.0401411 0.174322 0.117724 0.105518 0.1009 0.0281729 0.0238596 0.0776273 0.303049 0.978399 0.0172438 0.0285791 0.0860476 0.115495 0.0163304 0.044045 0.0583871 0.0657721 0.145623 0.265997 0.0286256 0.0499496 0.0723019 0.511776 0.0476975 0.313909 0.0988677 0.123122 0.0938156 0.0104696 0.843844 0.0700605 0.093276 0.11794 0.0684795 0.0938802 0.724033 0.0720664 0.0588645 0.985691 1 0.0528105 0.689358 0.733772 0.0113915 0.0268 0.0321203 0.070283 0.0363008 0.165764 1 0.0202999 0.0122129 0.0978381 0.0794803 0.0410317 0.0723728 0.109299 0.0326553 0.243398 0.0331296 0.031463 0.0450139 0.0186735 0.0371234 0.0261711 0.120827 0.297058 0.0828684 0.0683364 0.746067 0.529747 0.0732353 0.0705756 0.157956 0.041631 0.0704734 0.896988 0.0198063 0.0202452 0.0687314 0.0441921 0.0519065 0.0225009 0.99569 0.0415271 0.0152608 0.0218669 0.077327 0.0953333 0.666061 0.26254 0.961735 0.025073 0.999592 0.129797 0.0295085 0.109591 0.0782281 0.0724226 0.017855 0.235492 0.0519108 0.0498615 1 0.0245937 0.0629208 0.0570042 0.0468461 0.0893225 0.0452475 0.311784 0.0321924 0.0788381 0.0592717 0.0798457 0.0300362 0.0389809 0.0944372 0.135523 0.0312501 0.130951 0.0323682 0.0311825 0.0170155 0.264434 0.156302 0.103333 0.0288613 0.0579592 0.0674855 0.0893317 0.0291063 0.0451654 0.037748 0.0338881 0.0317657 0.122215 0.0806574 0.0240444 0.316851 0.0348612 0.396608 0.0319929 0.0549026 0.0897751 0.066988 0.0254798 0.0927637 0.0565808 0.496294 0.0181884 0.0808682 0.0449686 0.0313197 0.0814176 0.072324 0.0708116 0.309524 0.0636859 0.0599437 0.0917239 1 0.0645111 0.489303 0.110379 0.084671 0.673589 0.0389353 0.0484028 0.135409 0.0954712 1 0.078311 0.0226526 0.127695 0.0495245 0.0951779 0.0443703 0.0645265 0.223819 0.0240636 0.193028 0.012449 0.0554406 0.135333 0.0461909 0.128352 0.437024 0.210969 0.999997 0.0485135 0.253953 0.0157799 1 0.077287 0.999683 0.41571 0.0473319 0.0737074 0.040333 0.0334583 0.110547 0.978538 0.0210947 0.0296736 0.0438899 0.713305 0.0467032 0.0226798 0.104573 0.125461 0.768897 0.999918 0.113981 0.0750401 0.998625 0.0219323 0.0465202 0.0817018 0.0157355 0.0202171 0.0867986 0.0805022 0.02962 0.0479061 0.247128 0.0413972 0.296063 0.0432994 0.0359859 0.0460704 0.467375 0.999981 0.0502755 0.0775561 0.0968793 0.0755134 0.085355 0.0907632 0.0940205 0.0418378 0.0761382 0.0469161 0.14609 0.0439437 0.022935 0.113506 0.759963 0.19622 0.0653021 0.0922638 0.0761261 0.0599258 0.1199 0.0453435 0.110996 0.6657 0.640593 0.999996 0.0512524 0.0397763 0.0441982 0.0217592 0.0931747 0.0874581 0.0616834 0.0389026 0.0485851 0.0639163 0.15183 0.427867 0.363982 0.0638885 0.108433 0.0467808 0.0707099 0.0906201 0.0449638 0.210877 0.994569 0.0337547 0.0679171 0.245837 0.0134277 0.0695096 0.25696 0.123753 0.026296 0.353747 0.0581289 0.0488582 0.0700722 0.0468287 0.904348 0.0396501 0.0801046 0.0505512 0.0754238 0.0511863 0.158884 0.0425976 0.0706491 0.0548307 0.754932 0.0680962 0.383185 0.0435006 0.046694 0.0195102 0.0417287 0.0639495 0.186371 0.286932 0.157239 0.0849152 0.0520537 0.0287255 0.105192 0.142945 0.179438 0.0944053 0.0314436 0.0853131 0.0249773 0.00944011 0.0193148 0.158014 0.109156 0.396886 0.108223 0.0928664 0.0819285 0.476344 0.998476 0.0833504 0.0971991 0.104799 0.165825 0.0489306 0.138639 0.0364007 0.0639036 0.102401 0.0544629 0.0474519 0.0596917 0.154409 0.630385 0.139313 0.131816 0.035404 0.249276 0.144431 0.0453582 0.0634135 0.0897935 0.108772 0.0563641 0.0287806 0.0140292 0.0827823 0.0970901 0.105833 1 0.0213589 0.159338 0.895457 0.969255 0.0221329 0.0894297 0.0494001 1 0.0946604 0.0261741 0.0555934 0.0489996 0.070608 0.0421936 0.365789 0.110899 0.0169986 0.113599 0.0275382 0.110876 0.0277168 0.0601355 0.0870801 0.111942 1 0.0832935 0.052491 0.608276 0.0372463 0.320853 0.0239233 0.0262186 0.434009 0.0509487 0.0856871 0.0160737 0.140312 0.109316 0.0550856 0.0722727 0.356097 0.0424767 0.0199673 0.512321 0.350069 0.0610586 0.244086 0.0949777 0.0282522 0.024276 0.0458745 0.788314 0.0952687 0.129661 0.106534 0.208943 0.994192 0.0826354 0.936444 0.317439 0.0828356 0.0386403 0.0404427 0.056782 0.161536 0.0517761 0.0442817 0.0588019 0.0500724 0.0768946 0.353257 0.22774 0.152007 0.0315731 0.170864 0.043179 0.0318914 0.0368649 0.226238 0.0685728 0.257856 0.0279584 0.0285659 0.075847 0.0144426 0.63401 0.0420699 0.0196109 0.0766519 0.0353466 0.0348219 0.0456075 0.807809 0.350164 0.907647 0.605097 0.0916639 0.11783 0.10085 0.0303675 0.183294 0.0237803 0.0471368 0.0862518 0.0525235 0.0287625 0.326422 0.317373 0.0319604 0.0230213 0.128444 0.0547419 0.0313012 0.102763 0.0420398 1 0.943615 0.170873 0.108159 0.030822 0.034545 0.0715036 0.99571 0.111936 0.0370771 0.0877409 0.359621 0.0286038 0.0336167 0.165653 0.105844 0.253676 0.0953382 0.0491175 0.282878 0.0578959 0.0728016 0.025287 0.0392563 0.158563 0.138428 0.0385421 0.0459539 0.123966 0.998895 0.107754 0.0356109 0.128786 0.0156682 0.0642145 0.0462859 0.0247101 0.103075 0.971372 0.0534563 0.0420702 0.0384749 0.0477674 0.0685114 0.13563 0.0294524 0.0604092 0.152338 0.235211 0.0505819 0.0690147 0.0413547 0.741447 0.262158 0.0356404 1 0.211933 0.203045 0.0811575 1 0.0309878 0.116389 0.999201 0.0368059 0.048174 0.0718265 1 0.0255552 0.269719 0.0384656 0.154331 0.229873 0.0532261 0.0232935 0.996639 0.132524 0.0386643 0.248871 0.099241 0.0632762 0.100711 0.0310823 1 0.100999 0.0798308 0.0492207 0.101257 0.938033 1 0.019124 0.0725331 0.0929628 0.0528748 0.999999 0.028528 0.124301 0.999998 0.102613 0.968063 0.130963 0.999741 0.0292947 0.0953968 0.0567757 0.542582 0.0638904 0.473009 0.314196 0.056637 0.156672 0.41376 0.0139525 0.420704 0.124755 0.295094 0.0623898 0.0533232 0.0669545 0.0170774 0.180728 0.652586 0.187344 0.0581154 0.241778 0.169176 0.0280937 0.0104473 0.07053 0.0375217 0.999504 0.0330269 0.0824955 0.209541 0.0475396 0.0871897 0.168345 0.0822635 0.0644083 0.0180544 0.0290349 0.115354 0.394432 0.040135 0.110747 0.26062 0.167621 0.989497 0.0342825 0.303201 0.0828824 0.122302 0.0107982 0.0685058 0.104871 0.0330343 0.107795 0.0755667 0.173846 0.123737 0.0918348 0.0823643 0.0807197 0.0358582 0.0530453 0.0930308 0.0661901 0.133656 0.114268 0.165455 0.0245637 0.167135 0.0410948 0.027641 0.55683 0.0685378 1 0.999982 0.52511 0.0280237 0.0377481 0.0441417 0.0248739 0.0880181 0.0229107 0.0943289 0.319409 0.23135 0.471127 0.116127 0.345848 0.197514 0.291972 0.012811 0.591611 0.163064 0.464212 0.883448 0.244261 0.0863045 0.0463245 0.0520708 1 0.105397 0.0831212 0.0506696 0.0330451 0.109742 0.130963 0.10622 0.023489 0.0319991 0.407699 0.971115 0.03842 0.0511801 0.106602 0.27835 0.0745405 0.0264742 1 0.382654 0.0832692 0.0375589 0.0364088 0.0454627 0.104336 0.0752085 0.0547311 0.0510782 0.0712594 0.0492499 0.261337 0.21019 0.0181139 0.070103 0.190051 0.258185 0.0762042 0.0510104 0.0890739 0.0282036 0.80733 0.0161383 0.204719 0.0577918 0.0536594 0.120415 0.42708 0.0215626 0.604715 0.438701 0.034158 0.0283673 0.46996 0.270144 0.0647869 0.0668772 0.0512735 0.0945912 0.0542643 0.0411535 0.0812479 0.435544 1 0.0310425 0.04811 0.0769364 0.0270232 0.0971576 0.0980074 0.0547125 0.153737 0.791328 0.0576112 0.0226451 0.096699 0.169352 0.0299522 0.0495805 0.047091 0.0381621 0.038903 0.021855 0.0919615 0.999891 0.0194254 0.163223 0.778463 0.79104 0.123674 0.0919883 0.0635533 0.0975532 0.0883612 0.0513224 0.0825731 0.509188 0.361464 0.0448235 0.553755 0.132761 0.0924152 0.058615 0.0701171 0.246799 0.0845439 0.809004 0.620549 0.184873 0.232097 0.0801773 0.194956 0.0951677 0.0163073 0.0299456 0.0332136 0.0333496 0.0640652 0.0888627 0.422546 0.058997 0.109271 0.50633 0.248545 0.928299 0.0785521 0.0343058 0.0726274 0.123857 0.0610109 0.213375 0.183287 0.0761964 0.083694 0.0197095 0.024676 0.065774 0.0956887 0.0231581 0.346913 0.104571 0.14052 0.0633316 0.0627821 0.0688919 0.0803522 0.0527871 1 0.0269832 0.941451 0.038134 0.995806 0.0709952 0.999805 0.352275 0.0958209 0.0276191 0.0414273 0.0599051 0.0935806 0.0787231 0.992598 0.0858568 0.0125372 0.0216964 0.0349913 0.0553747 0.899421 0.0820557 0.132137 0.0543206 0.0793804 0.0969475 0.0882469 0.12676 0.309394 0.0620436 0.0904096 0.137295 0.380591 0.0549528 0.0349604 1 0.0133265 0.0327473 0.065353 0.0396314 0.0712467 0.0234011 0.703223 0.0981966 0.0554982 0.0942499 0.327058 0.238794 0.0627492 0.096674 0.664306 0.157478 0.0777625 0.111155 0.139326 0.101262 0.0860719 0.0916232 0.0530726 0.0411624 0.0783362 0.103 0.0669574 0.0354216 0.0341004 0.965882 0.0426805 0.0489155 0.0193917 0.0746485 0.999998 0.0787918 0.0242138 0.0614914 0.999872 0.344942 0.995517 0.0291464 0.126326 0.038976 0.0604876 0.0727923 0.0316735 0.0948828 0.111442 0.0592929 0.0446596 0.0523395 0.026155 0.0474488 0.0581887 0.0335893 0.304403 0.925914 0.0806326 0.135145 0.0743381 0.98166 0.70072 0.0152513 0.102233 0.0519329 0.481631 0.136598 0.213618 0.0390814 0.0260877 0.0473988 0.0297548 0.0305569 0.056439 0.0459042 0.105111 0.104762 0.0677055 0.143626 0.0149717 0.105929 0.0422338 0.067217 0.0958388 0.100558 0.0196594 0.50855 0.0719791 0.172874 0.0490984 0.788233 0.209176 0.0264747 0.0664115 0.0347971 0.101877 0.0379144 0.0275461 0.0258931 0.0800694 0.0778171 0.0479464 0.97995 0.0524861 0.0183873 0.152209 0.0581351 0.0733922 0.0247858 0.54553 0.0935477 0.0368916 0.0669248 0.508838 0.0726047 0.0562428 0.0169085 0.0254146 0.0758535 0.032049 0.0316251 0.0353969 0.0337676 0.0363087 0.224092 0.0149394 0.0347901 0.0417377 0.411451 0.0330631 0.0185513 0.0618334 0.172259 0.0954695 0.0369599 0.102383 0.106747 0.294386 0.0632084 0.154393 0.100104 0.018418 0.0517868 0.12927 0.016919 0.0767906 0.0389756 0.1608 0.258615 1 1 0.0407155 0.0782451 0.0672924 0.0603877 0.0569911 0.0789133 0.122997 0.172336 0.0548862 0.0582251 0.0249691 0.0160851 0.351746 0.415604 0.0763617 0.101519 0.0704965 0.0882024 0.0571321 0.0154031 0.0291855 0.0403714 0.0470357 0.0595262 0.997319 0.939171 0.0798871 0.206112 0.1905 0.096497 0.0757876 0.496719 0.0637807 0.999337 0.0228234 0.0511919 0.0515414 0.0241891 0.0940678 0.204841 0.0248274 0.0543235 0.025976 0.664137 0.240224 0.0981458 0.0423168 0.0334562 0.025654 0.0868783 0.0859446 0.0780372 0.0888194 0.0929964 0.0870475 0.445973 0.16173 0.063502 0.572645 0.886561 0.343978 0.996761 0.988517 0.20398 0.0957026 0.159271 0.0258215 1 0.081618 0.0770229 0.075905 0.0211354 0.0959082 0.632759 0.987728 0.107535 0.0250621 0.0442559 0.0545139 0.0992734 0.20482 0.0369028 0.0751312 0.132773 0.0359746 0.14513 0.0275605 0.111603 0.700492 0.0270466 0.0173542 0.0266219 0.118845 0.0199166 0.0239817 0.233775 0.0683146 0.0215086 0.0488488 0.0970584 1 0.0471592 0.0327502 0.018412 0.0435262 0.997975 0.0308623 0.989522 0.0861875 0.0212969 0.997172 0.0577133 0.0465747 0.349619 0.170879 0.140437 0.0584137 0.0887699 0.902574 0.0749936 0.0626332 0.289141 1 0.0397332 0.0787414 1 0.231 0.038439 0.0460767 0.0625234 0.0255707 1 0.0258486 0.0755429 0.120912 0.108292 0.050665 0.0171203 0.0199092 0.0501886 0.0471901 0.0728691 0.111762 0.0236522 0.0179203 0.022224 0.0693049 0.159524 0.436984 0.0613752 0.0303811 0.272799 0.0843318 0.0780568 0.046822 0.0144487 0.0235399 0.0939664 0.567546 0.0939451 0.0264516 0.126632 0.0530269 0.0471741 0.0698354 0.0725242 0.0492661 0.0463339 0.107973 0.0598105 0.0499292 0.0444102 0.0636628 0.0384556 0.0404085 0.0759483 0.080853 0.10177 0.0393243 0.102214 0.0511874 0.24246 0.0297193 0.0502012 0.0337383 0.0860824 0.0888321 0.0436943 0.0253748 0.0960205 0.154095 0.418879 0.0722718 0.0418293 0.0606881 0.0399494 0.0445916 0.0578382 0.0872976 0.135338 0.0986272 0.329596 0.204795 0.0448303 0.178151 0.412214 1 0.188143 0.0804667 0.061314 0.0338687 0.283737 0.406574 0.108874 0.01811 0.0319094 0.0647165 0.0798308 0.0482634 0.0151707 0.0497406 0.0228539 0.0243912 0.153549 0.0705993 0.688135 0.0355765 0.0921736 0.0293599 0.0416 0.0247011 0.192582 0.123915 0.0186594 0.0863608 1 0.101531 0.121809 0.121073 0.0751656 0.994797 1 0.872074 0.0693876 0.181202 0.0368066 0.345013 0.103153 0.040356 0.0177905 0.0881019 0.025135 0.0394584 0.0498446 0.0427228 0.0650111 0.0341089 0.0913175 0.127964 0.0531923 0.0581107 0.0185583 0.143748 0.999999 0.119884 0.990021 0.0694964 0.103205 0.0958908 0.0992207 0.0223572 0.111976 0.151288 0.0501296 0.0579056 0.173709 0.930865 0.0329991 0.0709494 0.290941 0.0487121 0.0397096 0.105229 0.0813413 0.0377942 0.0247982 0.564238 0.0862696 0.0458012 0.108007 0.0605444 0.1451 0.0582572 0.151748 0.133308 0.0581989 0.0161102 0.19533 0.145179 0.0839657 0.0271348 0.0427071 0.0446577 0.0996529 0.0350024 0.999898 0.0880609 0.179838 0.0767941 0.0263598 0.0409231 0.0451879 0.0325152 0.0762473 0.0525437 0.0197899 0.977906 0.184105 0.0450679 0.0244246 0.117577 0.0522728 0.0962508 0.09179 0.158601 0.0737086 0.183826 0.773714 0.655102 0.109552 0.103382 0.0454119 0.0889294 0.074799 0.0806332 0.258765 0.0433011 0.215539 0.325783 0.0469661 0.0541127 0.0519185 0.0485098 0.111715 0.0918635 0.575334 0.0115099 0.26913 0.110963 0.0382085 0.172485 0.0111312 0.0359328 0.0299779 0.0235333 0.0361002 0.108794 0.354238 0.0337545 0.0172046 0.0269458 0.0685915 0.0260004 0.0907137 0.0373729 0.87673 0.105203 0.0753019 0.944074 0.0898889 0.0363958 0.315721 0.106253 0.274473 0.0236298 0.086752 0.0610095 0.999946 0.0894844 0.10324 0.0629976 0.0200012 0.105744 0.104329 0.0495631 0.266692 0.050252 0.0425233 0.0412224 0.947509 0.148737 0.701962 0.615114 0.0271408 1 0.962046 0.0621379 0.107974 0.162819 0.0535523 0.147336 0.105752 0.0380818 0.0952435 0.0332886 0.0430977 0.242925 0.723749 0.0332527 0.0787045 0.441917 0.0414585 0.117618 0.0569415 0.61347 1 0.0624172 0.031187 0.0600656 0.775657 0.330633 0.0176724 0.973705 0.0977546 0.518238 0.136435 0.0504143 0.0691635 0.0369291 0.397422 0.0380205 0.478983 0.224451 0.185432 0.999999 0.0784979 0.0980103 0.872271 0.100654 0.453059 0.464848 0.545395 0.101231 0.0417113 0.12074 0.0900457 0.079778 0.426393 0.865613 0.205283 0.0167752 0.064635 0.066494 0.999919 0.995531 0.117414 0.954498 0.0219941 0.0706063 0.234005 0.352495 0.111018 0.512794 0.90814 0.345487 0.255138 0.199707 0.989746 0.325836 0.437802 0.112438 0.0931273 0.0911616 0.145895 0.510913 0.034687 0.0979957 0.0464856 0.0754329 0.362082 0.0937309 0.0131807 0.107497 0.0934556 0.0344384 0.0235419 0.0177691 0.0211328 0.0257844 0.11415 0.0367727 0.0838113 0.897296 0.53393 0.0731906 0.0430881 0.0177547 0.095542 0.0965106 0.149196 0.03503 0.99993 0.550334 0.698246 0.999947 0.945797 0.0103224 0.90851 0.158025 0.107021 0.0372933 0.208474 0.01265 0.0157352 0.0429888 0.0175111 0.0314927 0.0667597 0.0490222 0.0437214 0.0240577 0.138543 0.141296 0.0111752 0.0398381 0.0991065 0.0980522 0.160826 0.0336018 0.0991765 0.0794037 0.0469932 0.0831373 0.257421 0.0244445 0.0621454 0.0676099 0.0860796 0.0982874 0.147179 0.0291495 0.0474056 0.174434 0.225621 0.0737191 0.0932454 0.0291955 0.0985577 0.0251023 0.043969 0.165626 0.0753272 0.171987 0.0655867 0.0870742 0.0162009 0.0565846 0.0958017 0.0374458 0.226691 0.0585821 0.0361962 0.0102319 0.385819 0.0599729 0.0721093 0.0353858 0.0206127 0.0725725 0.0655994 0.757507 0.090805 0.084812 0.0317303 0.150746 0.310233 0.0311163 0.0964558 0.0235008 0.288346 0.0397534 0.0351427 0.0583781 0.0621298 0.198955 0.0570151 0.0188069 0.0185515 0.171753 0.0190116 0.0754751 0.107401 0.107622 0.0703213 0.186942 0.30202 0.179548 0.0231936 0.170131 0.0302188 0.0960688 0.0654521 0.0623697 0.39957 0.0905323 0.0406634 0.125532 0.0324166 0.133909 0.0686792 0.835634 0.126285 0.0319257 0.0919256 0.167406 0.140434 0.0696743 0.7465 0.0185948 0.301517 0.019912 0.0429379 0.0413855 0.106902 0.128361 0.104653 0.0176284 0.0664544 0.0478532 0.0435763 0.0154006 0.0965871 0.230077 0.112114 0.127211 0.0831176 0.0825031 1 0.976201 0.1946 0.267675 0.118791 0.102672 0.0228678 0.126604 0.197857 0.051252 0.0243336 0.0764743 0.0827642 0.045297 0.0304244 0.0792246 0.0554845 0.0728327 0.0222493 0.0804479 0.0628214 0.747454 0.333667 0.0621661 0.0180209 0.842834 0.0430605 0.157557 0.0142948 0.0374319 0.0854891 0.109229 0.0968299 0.0218114 0.0211561 0.13519 0.639031 0.115868 0.150836 0.0472321 0.140326 0.105406 0.0234722 0.0533033 0.0323891 0.038222 0.0129294 0.0519356 0.857801 0.999311 0.264807 0.0240541 0.108172 0.287786 0.215146 0.538683 0.0699979 0.182975 0.0440934 0.0949812 0.0283095 0.0268033 0.133396 1 0.0686425 0.988739 0.973101 0.146067 0.969505 0.060653 0.0635559 0.0510358 0.0671063 0.0648691 0.0168704 0.999976 1 0.110624 0.0344356 1 0.999989 0.975921 0.999809 0.0981353 0.99999 0.110041 0.0322946 0.0598169 0.217025 0.436897 0.053586 0.0784077 0.0475614 0.0489215 0.0857182 0.132154 0.151615 0.651409 0.0333053 0.277194 0.606957 0.141637 0.108034 0.0207291 0.0325612 0.0936711 0.192646 0.104903 0.136724 0.0519238 0.0470761 0.0565416 0.0395541 0.0264615 0.0409699 0.0200825 0.191671 0.998767 0.0779799 0.0495648 0.0188173 0.0605022 0.0287115 0.153184 0.0340744 0.866413 0.992168 0.999998 0.999576 0.052 0.0212606 0.338313 0.097679 0.050357 0.0395893 0.0493297 0.461004 0.0317382 0.0257767 0.0511751 0.313606 0.0962347 0.970934 0.937463 0.0120952 0.0156226 0.0183356 0.0449926 0.0729953 0.0504166 0.0154529 0.166337 0.0607211 0.0721261 0.051582 0.17382 1 0.181013 0.999632 0.0252145 0.0184631 0.0719129 0.0184779 0.0995067 0.0755579 0.0449031 0.222214 0.214838 0.0261292 0.0945133 0.114301 0.0501985 0.991006 0.0959035 0.392541 0.188805 1 0.282085 0.0907475 0.298701 0.045107 0.0908658 0.0619735 0.926779 0.0523131 0.107685 0.0271591 0.077945 0.0452435 0.0948727 0.0875484 0.06004 0.042732 0.0300296 0.22152 0.167023 0.093631 0.190297 0.0959799 0.0775557 0.0742433 0.0896482 0.999936 0.132459 1 0.0627895 0.997191 0.0892474 0.999995 0.98502 0.0295942 0.0461764 0.0222353 0.0440254 0.0807795 0.868333 0.201006 0.0354737 0.0856789 0.266606 0.0703474 0.102798 0.0946931 0.0175203 0.664804 0.0665446 0.0739971 0.10103 0.0201572 0.0352157 0.0743799 0.58301 0.0930687 0.0523936 0.0892559 0.192091 0.0269978 0.0324104 0.43612 0.256569 0.276286 0.997131 0.186555 0.534936 0.037099 1 0.997933 0.19958 0.0383877 0.999663 0.999895 0.351059 0.0228113 0.0112686 0.0272588 0.23618 1 0.300436 0.05488 0.023738 0.0905585 0.0363798 0.0646455 0.0324168 0.0670556 0.0566872 0.0961524 0.0243024 0.0141239 0.0383498 0.025558 0.258037 0.900642 0.0702892 0.0811122 0.131348 0.0177492 0.0901339 0.978267 0.134748 0.0807915 0.0643726 0.0798655 0.0443242 0.161331 0.0618491 0.0644693 0.0821962 0.920709 0.0164864 0.0534854 0.105741 0.0122223 0.800824 0.0761122 0.0624337 0.089409 0.999124 0.285194 0.0204638 0.999996 0.0654434 0.927221 0.0867912 0.168722 0.0362809 0.0426223 0.999801 0.0467443 0.126184 0.999999 0.245265 0.0319782 0.473009 0.999887 0.0254535 0.0213288 0.023148 0.0359165 0.21145 0.0196289 0.0453247 1 0.0333352 0.0271672 0.0721953 0.13484 0.0418706 0.862928 0.0540845 0.0954782 0.426935 0.0242951 0.0248086 0.365949 0.0654134 0.0618728 0.756469 0.0267294 0.120335 0.998842 1 0.1138 0.992554 0.0281561 0.0550203 0.0410655 0.0246173 0.0573143 0.0502354 0.0579562 0.395576 0.107293 0.0784384 0.841986 0.0416959 0.0499936 0.0346566 0.152267 0.0737912 1 0.101304 0.0506262 0.999675 0.0554129 0.112521 0.515512 0.994212 0.0869469 0.380802 0.999884 0.065628 0.186109 0.0160597 0.0902903 0.0431679 0.724352 0.0213066 0.0865883 0.0512434 0.033946 0.045633 0.276372 0.0544391 0.188371 0.0522989 0.999997 0.197516 0.120184 0.02809 0.51514 0.038335 0.0246752 0.0345952 0.0599071 0.0249171 0.021847 0.186133 0.333652 0.422276 0.185832 0.0299469 0.0981595 0.0989687 0.0789675 0.0738107 0.0599455 0.086629 1 0.0684718 0.081991 0.200668 0.031107 0.195593 0.0850498 0.0587016 0.0285782 0.164333 0.202722 0.170147 0.369594 0.375007 0.0253101 0.363743 0.0280104 0.028502 0.058206 0.0447282 0.0906413 0.0542749 0.0652152 0.0689658 0.0363229 0.0639948 0.0651993 0.092567 0.500849 0.0562538 0.351281 0.994153 0.0579439 0.0432841 0.0971358 0.0268548 0.0395291 0.0971592 0.151966 0.0458784 0.157614 0.0549019 0.302924 0.619239 0.0529266 0.0357697 0.999773 0.0478634 0.100475 0.0184611 0.0470953 0.0661659 0.123414 0.0617463 0.162386 0.0174014 0.0549198 0.0241667 0.026882 0.0481699 0.0363098 0.0457781 0.0358292 0.0878329 0.0328233 0.0527965 0.0899201 0.279028 0.0215354 0.0206022 0.082654 0.304129 0.023233 0.0468124 0.032304 0.0503118 0.0287239 0.107602 0.0789433 0.0265041 0.0603721 0.0373308 0.0683329 0.0288553 0.10719 0.048647 0.0709309 0.052642 0.0314958 0.527133 0.143972 0.0981804 0.0571454 0.0789082 1 0.244794 0.0484675 0.16448 0.0540588 0.516521 0.0835524 0.0469504 0.986716 1 0.439492 0.0384508 0.141558 0.0276779 0.0617321 0.0406072 0.0696864 0.100819 0.0987813 0.065997 0.0973155 0.101805 0.194371 0.219451 0.0320552 0.0704371 0.0192361 0.0579371 0.0800122 0.0976652 0.949716 0.57197 0.110417 0.039299 0.125195 0.0945454 0.0591249 0.0870963 0.0828738 0.0684723 0.119786 0.0482231 0.773763 0.809453 0.963444 0.0402722 0.181238 0.623736 0.112356 0.999003 0.838991 0.246618 0.128069 0.248261 0.129048 0.0208301 0.0135898 0.0860163 0.220763 0.135985 0.867153 0.0132565 0.0266262 0.281209 0.161777 0.0236856 0.102849 0.105175 0.16319 0.078136 0.0876131 0.0947927 0.136878 0.0191316 0.0505607 0.439938 0.0970972 0.0551039 0.105902 0.0667956 0.265429 0.0975586 0.0993725 0.458514 0.897889 0.474429 0.0703901 0.0248146 0.0341798 0.0350611 0.0490025 0.0549609 1 0.99154 0.050529 0.0383787 0.329314 0.0860659 0.0427646 0.577368 0.0305089 0.986891 0.0153524 0.30122 0.116355 0.107234 0.0244574 0.114933 0.0907912 0.0272379 0.255918 0.0769296 0.0774305 0.0181297 0.0219817 0.157333 0.0722619 0.0515285 0.0828789 0.121523 0.0766666 0.0675575 0.182416 0.449346 0.999772 0.0626465 0.998847 0.697589 0.039064 0.0349478 0.0514936 0.0277849 0.0380077 0.0387622 0.0378094 0.35736 0.777565 0.0541611 0.113828 0.759505 0.0195048 0.0866909 0.0231669 0.10987 0.0788086 0.09523 0.0426276 0.0909086 0.225377 0.0171032 0.140983 0.544567 0.0132165 0.226322 0.0774404 0.0213989 0.0447255 0.14319 0.0203918 0.0228119 0.0553399 0.0669022 0.0944057 0.158804 0.0260842 0.0202627 0.0276709 0.189317 0.0540662 0.0801456 0.294348 0.0548069 0.030934 0.0801597 0.115638 0.0795952 0.077298 0.411002 0.0319437 0.935921 0.0165181 0.0512998 0.0781855 0.0299295 0.0213671 0.0923057 0.0329463 0.0975557 0.541301 0.139508 0.195938 0.129445 0.0473395 0.0249966 0.0393491 0.0798404 0.0886844 0.878349 0.0725772 0.39043 0.320446 0.997069 0.25902 0.888897 0.0992114 0.242095 0.0494591 0.133841 0.475694 0.0776414 0.561222 0.237242 0.146142 0.0431546 0.688922 0.0566044 0.0593283 0.0712372 0.0570313 0.0822594 0.106134 0.998303 0.123017 0.6758 0.515702 0.34742 0.846462 0.08371 0.0971592 0.186245 0.654929 0.0724409 0.900497 0.287783 0.420698 0.21663 0.0977622 0.105762 0.140102 0.118273 0.351251 0.0919288 0.176403 0.133574 0.103013 0.752705 0.199234 0.0936267 0.111546 0.0765541 0.0896463 0.224029 0.0781867 0.117026 0.0591241 0.0325259 0.0747 0.999553 0.999998 0.0189511 0.130923 0.0429094 0.102384 0.069586 0.0982344 0.0895369 0.0194092 0.0456134 0.0692748 0.0417587 0.0249311 0.26558 0.0883511 0.0250103 0.868171 0.0751284 0.927443 0.0768965 0.0303937 0.0542228 0.0419588 0.0313579 0.155308 0.0956 0.0344114 0.0716258 0.101424 0.550668 0.133623 0.129255 0.0269313 0.151214 0.0185574 0.026457 0.0191693 0.104094 0.0321023 0.0332355 0.237961 0.0392951 0.00965425 0.0761096 0.0323033 0.0488186 0.09016 0.0550699 0.134418 0.305432 0.020652 0.0651988 0.0257464 0.0532364 0.0201668 0.0500942 0.967999 0.34362 0.167529 0.995526 0.187581 0.0223796 0.0431384 0.113138 0.0109479 0.0422609 0.0614407 0.0666077 0.136931 0.0544223 0.134486 0.827084 0.16019 0.0654266 0.0548251 0.0197129 0.137483 0.591949 0.0947771 0.0211214 0.0616151 0.980054 0.0185072 0.826972 0.0178273 0.0488102 0.305922 0.136122 0.0642184 0.0960471 0.862098 0.0523989 0.0534856 0.162369 0.0488424 0.0456854 0.999859 0.0383935 0.030939 0.190049 0.102403 0.0467503 0.158456 0.0395992 0.0272852 0.0584758 0.11203 0.13389 0.0360095 0.166125 0.0229744 0.113358 0.115073 0.047377 0.0919003 0.926522 0.098932 0.143619 0.0408926 0.0375497 0.0851055 0.0682976 0.107879 0.0518703 0.0638613 0.0392834 0.107585 0.0232625 0.0314269 0.271139 0.109937 0.416439 0.0243543 0.0427467 0.0793452 0.114051 0.0776331 0.0680062 0.0620766 0.0680028 0.251961 0.0551113 0.114163 0.0778104 0.126376 0.644223 0.0732009 0.0645392 0.995566 0.0265445 0.0382048 0.0350705 0.0413165 0.062041 0.152061 0.999975 0.0297907 0.0652839 0.0129498 0.0271104 0.0835635 0.801206 0.189773 0.0258431 0.0182215 0.995897 0.308309 0.0354177 0.0210019 0.0965484 0.0445861 0.0267019 0.0313807 0.021929 0.112504 1 0.117656 0.0247293 0.146704 0.0961156 0.225134 0.0306621 0.0190255 0.0987309 0.0831187 0.152124 0.0476786 0.169874 0.108562 0.0584528 0.0560866 0.671976 0.880535 1 0.0106467 0.157277 0.0620817 0.033618 0.0766519 0.0265116 0.0178949 0.0435444 0.700968 0.276141 0.676127 0.0307937 0.0639041 0.0573068 0.0459962 0.0901737 0.0933062 0.0228589 0.0377034 0.09291 0.0202342 0.0386121 0.958323 0.455562 0.0244755 0.124282 0.0465432 0.251331 0.0918191 0.0188094 0.140306 0.490581 1 0.0621567 0.02647 0.0345392 0.0390006 0.0552156 0.0292361 0.0335287 0.0469805 0.270148 0.0470309 0.0207118 0.663284 0.0833891 0.0705402 0.044367 1 0.0323693 0.0893846 0.0183713 0.0763019 0.993482 0.999884 0.0231607 0.0437726 0.144578 0.0997282 0.412382 0.08219 0.0310828 0.944249 0.0195749 0.136054 0.0274253 0.0248725 0.0363226 0.0375678 0.025786 0.103959 0.0415283 0.17081 0.147037 0.110463 0.0231763 0.272707 0.0305009 0.0269434 0.0655678 0.059619 0.0164812 0.179333 0.237045 0.244454 0.0153722 0.470398 0.936574 0.163108 0.0300898 0.0297036 0.172185 0.449468 0.0320937 0.654933 0.0855962 0.103468 0.0242939 0.0871021 0.0155681 0.138028 0.0893871 0.0599033 0.076889 1 0.0577982 0.017244 0.017721 0.0140127 0.0802741 0.0319503 0.145133 0.0243616 0.026232 0.0562203 0.0834867 0.0426971 0.0830482 0.0319711 0.0288026 1 0.34938 0.0528508 0.102129 0.114461 0.0690425 0.532073 0.160433 0.0311149 0.998362 0.0440615 0.0613267 0.999732 0.154441 0.308777 0.03588 0.0701354 0.0958392 0.0406227 0.0812053 0.0673505 0.0448412 0.0670315 0.0377409 0.0423941 0.0583259 0.0290089 0.0662208 0.0204152 0.0819419 0.802266 0.998227 0.0611483 0.0114381 0.0325015 0.0213416 0.120048 0.0324736 0.0637171 0.0912082 0.0804788 0.181905 0.0772727 0.116221 0.0407517 0.0300854 0.213439 0.987086 0.0459135 0.0394175 0.649983 0.0604251 0.0731796 0.0158762 0.112165 0.0431405 0.0520573 0.0277441 0.339871 0.336549 0.79533 0.0259861 0.573726 0.35864 0.0270839 0.0210105 0.0482818 0.0394662 0.0671992 0.0943704 0.0594851 0.0946853 0.242997 0.127709 0.392931 0.0871989 0.0465295 0.37209 0.0184979 0.989329 0.0716922 0.0645001 0.0177514 0.411811 0.109291 0.0474273 0.418049 0.0179164 0.0254213 0.0606061 0.027938 0.0478439 0.0376182 0.159289 0.0939185 0.139663 0.0532585 0.0175847 0.068904 0.999998 0.199912 0.101023 0.056616 0.0202328 0.0193896 0.0540577 0.0199749 0.0296918 0.132449 0.0590716 0.995847 0.198299 0.0243122 0.0235436 0.0963393 0.0284128 0.0468385 0.0996069 0.111182 0.0369714 0.0338307 0.0720654 0.57989 0.012217 0.0792297 0.0551333 0.0384322 0.0876903 0.21151 0.316497 0.0342759 0.0694893 0.0839929 0.968835 0.14453 0.910629 0.997416 0.121692 0.0233766 0.711632 0.999409 0.0707971 0.294926 0.246028 0.162125 0.339614 0.0357592 0.0253842 0.292124 0.165137 0.0909361 0.0235356 0.0339516 0.0754642 0.131448 0.196584 0.0908149 0.033479 0.171906 0.0457725 0.0895223 0.175067 0.0428964 0.090395 0.0472429 0.0268043 0.0366265 0.0204435 0.901526 0.0278787 0.122476 0.0868229 0.0661752 0.0424878 0.0258492 0.0589008 0.0898814 0.278866 0.0825541 0.103915 0.103478 0.0254659 0.921002 0.0772885 0.0293358 0.115128 0.0565193 0.0686811 0.207083 0.0245179 0.116558 0.062817 0.0699889 0.0653305 0.103432 0.0107105 0.0839077 0.0402575 0.522527 0.11447 1 0.048883 0.0426883 0.0809583 0.995154 0.0137277 0.0938543 0.024363 0.0378234 0.0782402 0.0204135 0.0180998 0.0829514 0.297206 0.848126 0.0270442 0.0766417 0.0518659 0.0472095 0.0392958 0.0469589 0.99789 0.0448691 0.0356511 0.0486314 0.129131 0.305286 0.0142278 0.0789328 0.016831 0.173261 0.228841 0.0407967 0.0376152 0.109121 0.412761 0.0244199 0.107595 0.152017 0.270699 0.0704272 0.219708 0.0326467 0.0750205 0.436152 0.636548 0.341717 0.132817 0.0551508 0.0841697 0.30875 0.145212 0.0438373 0.0299742 0.0152996 0.111076 0.0374755 0.0399565 0.0589539 0.182457 0.0952293 0.153311 0.251617 0.0971934 0.991127 0.13359 0.1919 0.160556 0.0764837 0.976784 0.0784926 0.0721755 0.0718483 0.0391233 0.0180587 0.0654605 0.0365152 0.629834 0.0136145 0.330221 0.128814 0.976893 0.0968279 0.628948 0.174698 0.0785748 0.309677 0.073459 0.0220894 0.0240475 0.0660852 0.0179777 0.299446 0.931875 0.0877866 0.097022 0.191331 0.0277345 0.553774 0.0292781 0.0522129 0.0932276 0.0238672 0.476142 0.158362 0.148405 0.0853827 0.0786327 0.355044 0.0907967 0.108023 0.0958216 0.0255598 0.066103 0.0401776 0.136326 0.909222 0.124649 1 0.0235514 0.0308222 0.182723 0.0394574 0.189041 0.0788005 0.526098 0.0463778 0.101426 0.159229 0.145356 0.123843 0.0915387 0.986608 0.855821 0.0244403 0.0673558 0.100533 0.0766875 0.971795 0.212416 0.225719 0.999755 0.0852215 0.0606509 0.485711 0.110558 0.0401944 0.078917 0.0606782 0.173055 0.042102 0.0281954 0.10189 0.0220798 0.0418212 0.997016 0.105771 0.0534946 0.0479067 0.0289817 0.318006 0.0331865 0.401966 0.135133 0.0468468 0.106042 0.0915376 0.0621631 0.999855 0.0665999 0.124637 0.860953 0.989038 0.489242 0.031647 0.0216635 0.0678066 0.0176371 0.999662 0.0124195 0.0591731 0.611682 0.0790857 0.0573142 0.0244045 0.999999 0.0547549 0.1313 0.298692 0.0415523 0.0360262 0.0322195 0.0823923 0.175764 0.999999 0.507796 0.997003 0.108932 0.0832225 0.0916368 0.59453 0.129204 0.345446 0.0464608 0.0663234 0.346918 0.0860858 0.0353032 0.141599 0.114804 0.103731 0.0279344 0.0734823 0.322364 0.0989185 0.0966799 0.0142613 0.0190256 0.0418225 0.0755872 0.0865359 0.0757011 0.0559663 0.971779 0.883969 0.999973 0.112737 0.780769 0.854478 0.0730242 0.910481 0.122391 0.0183911 0.0657462 0.0366928 0.0574542 0.0336695 0.060168 0.69763 0.0842593 0.0243215 0.0968457 0.0702055 0.105522 0.0857907 0.261431 0.070355 0.0765402 0.101474 0.05256 0.127673 0.287153 0.0501564 0.0198291 0.247567 0.0248245 0.0927209 0.0963828 0.121955 0.147399 0.0686112 0.213342 0.0601889 0.0538196 0.999736 0.776748 0.265985 0.128743 0.104265 0.110699 0.0931952 0.317316 0.232606 0.0697432 0.0597301 0.0634784 0.0615369 0.14001 0.092265 0.150106 0.0981742 0.151355 0.420324 0.0651867 0.0881821 0.0415536 0.0322261 0.0719433 0.0466933 0.043041 0.0401372 0.156849 0.0167584 0.219168 0.0184337 0.0432379 0.115893 0.87675 0.0796902 0.0356236 0.0978888 0.08426 0.999748 0.0874455 0.112812 0.0681684 0.0427438 0.0804855 0.0212152 0.0920434 1 0.188911 0.182618 0.0251981 0.0401463 0.0229714 0.0670117 0.046308 0.16553 0.0218636 0.933709 0.0198799 0.0297355 0.0910565 0.120025 0.0790226 0.0946606 0.0365167 0.0592191 0.306532 0.0226674 0.029795 0.626007 0.461195 0.0234949 0.087026 0.131345 0.116406 1 0.0374365 0.108326 0.0673879 0.022965 0.0814289 0.085396 0.0337206 0.0453854 0.0186932 0.094566 0.575621 0.0449328 0.109072 0.103625 0.0633107 0.0174724 0.0247677 0.0193812 0.0190968 0.0381408 0.0608148 0.0418396 0.118441 0.0119175 0.0512753 0.130113 0.045012 0.819571 0.0975823 0.0583599 0.999574 0.0494606 0.999333 0.059022 0.0916243 0.955263 0.125469 0.0742022 0.0228013 0.101651 0.0419715 0.0576613 0.0339927 0.0291301 0.0248233 0.198829 0.0578972 0.0851452 0.458902 0.122611 0.117444 0.123432 0.0691019 0.127311 0.0337296 0.0989641 0.0249978 0.457493 0.0829402 0.3741 0.038755 0.0794404 0.0580881 0.308807 0.189945 0.211908 0.0426555 0.0849049 0.0254975 0.0564896 0.032578 0.0176342 0.161629 0.0576908 0.0139794 0.0758076 0.0658257 0.0806355 0.17826 0.0936163 0.166772 0.0704603 0.190155 0.095286 0.0642324 0.267507 0.0183172 0.184618 0.0217807 0.0191844 0.157621 0.0732173 0.0956317 0.102371 0.44647 0.0223906 0.0352275 0.125878 0.0160371 0.048701 0.0702431 0.0471831 0.0482414 0.0960766 0.139085 0.0613547 0.278469 0.072519 0.0229662 0.944284 0.0460848 0.097058 0.763291 0.128958 0.999498 0.690008 0.147979 0.109459 0.295749 0.477023 0.0911969 0.0999716 0.0651187 0.0537209 0.0329336 0.691342 0.992291 0.755419 0.188344 0.0383338 0.0279292 0.0328358 0.0128026 0.069234 0.0156613 0.0474591 0.0965942 0.112311 0.0190305 0.0779108 0.0604868 0.195731 1 0.114831 0.254543 0.0625058 0.0234021 0.0436856 0.799425 0.0821772 0.073237 0.104158 0.129957 0.0907528 0.020856 0.0438142 0.142299 0.115528 0.415025 0.721671 0.961832 0.203285 0.142735 0.81089 0.217352 0.105493 0.0966762 0.149973 0.110186 0.0719469 0.0194408 0.105765 0.0793583 0.0805524 0.0531596 0.0396889 0.135857 0.960923 0.125958 0.0560783 0.109467 0.38998 0.042255 0.0857853 0.160635 0.0831625 0.132627 0.99986 0.102116 0.0859609 0.213496 0.020545 0.079124 0.972359 0.0336502 0.038688 0.345916 0.0281349 0.0606011 0.054636 0.0239857 0.0943254 0.0644895 0.0627424 0.0830048 0.247401 0.0878225 0.0220867 0.0334044 0.0611228 0.0535285 0.0159819 0.106438 0.130756 0.0836863 0.0580181 1 0.300981 0.0296544 0.0493049 0.0793051 0.132187 0.832573 0.999991 0.0697737 0.388922 0.201545 0.101997 0.999317 0.037685 0.0706858 0.0193865 0.148449 0.0296163 0.0955819 0.078851 0.168876 0.0294637 0.0383793 0.658951 0.0500909 0.0504472 0.0609901 0.075139 0.0623353 0.055615 0.0146268 0.0507651 0.0595124 0.01731 0.383596 0.0333337 1 0.0346843 0.0836948 0.213056 0.08166 0.024435 0.498191 0.179307 0.0349802 0.100098 0.0977848 0.0997837 0.096626 0.0252858 0.0367898 0.357515 0.0705728 0.0326503 0.0235704 0.262234 0.299943 0.999988 0.0559657 0.142588 0.137949 0.697396 0.0564852 0.0323489 0.0639966 0.020596 0.239235 0.987377 0.127688 0.0306894 0.0470551 0.0507418 0.038004 0.434008 0.321402 0.101626 0.0579071 0.126587 0.0150723 0.0206425 0.0458188 0.0785837 0.0755467 0.0334054 0.663102 0.707763 0.0287866 0.0634249 0.210199 0.041375 0.0263974 0.0449098 0.0984839 0.0138826 0.75511 0.0257265 0.0309086 0.0156871 0.0576716 0.0472573 0.0200271 0.0443052 0.567714 0.0256335 0.0157995 0.0875434 0.0470986 0.11112 0.109918 0.0366783 0.0632097 0.111021 0.0293082 0.0229172 0.0410098 0.0615843 0.076578 0.436718 0.123022 0.406932 0.0953753 0.205972 0.189421 0.0432216 0.236459 0.438854 0.0350782 0.0315909 0.032133 0.120531 0.0775378 0.755107 0.125619 0.0509254 0.0411221 0.999995 0.152654 1 0.0316948 0.0810098 0.289361 0.116505 0.966629 0.0820915 0.167353 0.0863671 0.105961 0.0346173 0.0946269 0.0698557 0.0162399 0.0665635 0.71828 0.0268073 0.0774682 0.0405442 0.302887 0.999987 0.401058 0.0541405 0.122301 0.0938706 0.948546 0.0987043 0.118971 0.0962073 0.87491 0.0921671 0.934226 1 0.989737 0.999055 0.994599 0.493622 1 1 0.127112 0.0139847 0.0845691 0.0386957 0.112817 0.0683961 0.221705 0.0458955 0.0451563 0.0208505 0.252152 0.0674524 0.0642491 0.0615149 0.0299815 0.114679 0.296453 0.0235999 0.027854 0.192042 0.0209375 0.107982 0.024423 0.0188525 0.999997 0.018896 0.0186208 0.0224652 0.0979169 0.997665 0.999437 0.973774 0.179319 0.0242696 0.0195646 0.130605 0.0864769 0.0459342 0.0808501 1 0.0409312 0.114442 0.118901 0.251654 0.28562 0.0232225 0.0930231 0.021299 0.07571 0.0155672 0.0513616 0.340755 0.0461187 0.0126338 0.0789833 0.0564494 0.0365641 0.0808444 0.0762871 0.110712 0.0347848 0.0727203 0.0346123 0.239487 0.0687507 0.194896 0.26079 0.0684231 0.375596 0.0598745 0.0465911 0.0494187 0.169457 0.055644 0.947326 0.0790942 0.0560092 0.0967591 0.999998 0.0852619 0.0959815 0.11841 0.0652345 0.172888 0.0716705 0.0232518 0.0398878 0.0845402 0.296865 0.0303239 0.115385 0.134565 0.132573 0.018087 0.0177655 0.0318422 0.0229793 0.0809198 0.024901 0.040635 0.224884 0.201111 0.0610428 0.988712 0.424372 0.113413 0.0650013 0.0833338 0.0317575 0.0448818 0.374636 0.024559 0.115796 0.149171 0.0595386 0.0252518 0.181075 0.0329852 0.105769 0.0813308 0.0954583 0.0952577 0.0782608 0.0333429 0.173867 0.0214068 0.0730047 0.105463 0.408104 0.0431563 0.109638 0.0594481 0.952794 0.0442218 0.0924396 0.0879815 0.0929151 0.095659 0.0782906 0.0881426 0.0428195 0.117321 0.0179939 0.027418 0.261968 0.0659266 0.0763973 0.0417917 0.10985 0.0290836 0.179742 0.0721975 0.133804 0.087551 0.045524 0.201262 0.0482283 0.7878 0.314117 0.109028 0.381387 0.0229731 0.0231124 0.0577622 0.314729 1 0.0863753 0.320203 0.152506 0.0842772 0.0336406 0.189243 0.0534805 0.0212455 0.0154253 0.073049 0.0612993 0.0196918 0.0534312 0.0824565 0.140337 0.0625549 0.0511753 0.999997 0.0675336 0.0676706 0.0851812 0.14186 0.122491 0.0875049 0.0576231 0.0825874 0.823867 0.102052 0.0392678 0.0443168 0.0740346 0.0759469 0.168712 0.210779 0.0717678 0.0883097 0.0422662 0.090584 0.039823 0.0351697 0.127687 0.194542 0.0243778 0.0378461 0.0661001 0.332035 0.293297 0.0524545 0.386191 0.045538 0.294698 0.34272 0.152233 0.0902729 0.0624502 0.599111 0.0403572 0.120986 0.0338251 0.123757 0.0207919 0.0911437 0.0221659 0.0202669 0.0972207 0.0155172 0.243422 0.112148 0.0228584 0.253473 0.0459684 0.99991 0.0940866 0.997231 0.240548 0.0963869 0.100387 0.0778168 0.048636 0.0260688 0.058627 0.103053 0.0888353 0.0446437 0.0907927 0.715724 0.061609 0.0540118 0.0527172 0.190165 0.0654214 1 0.110312 0.0318914 0.0455365 0.910565 0.588604 0.0634611 0.0753178 1 0.222188 0.0275906 0.303813 0.0979791 0.0720819 0.0520265 0.0936884 0.0878493 0.0518579 0.471096 0.493072 0.032778 0.0294579 0.0863195 0.990293 0.0465684 0.0615188 0.0622989 0.0659997 0.274346 0.0341616 0.094997 0.0356305 0.0987814 0.0299217 0.161744 0.0828215 0.193952 0.0840508 0.0394442 0.0203902 0.0293545 0.0330833 0.0441077 0.0384532 0.0118106 0.991785 0.132284 0.032781 0.915989 0.0825531 0.0627383 0.999948 0.137634 0.0296825 0.102655 0.179007 0.0316061 0.999996 0.110696 0.154984 0.0473855 0.0634395 0.0561421 0.0826007 0.0977796 0.0977753 0.0227811 0.0920067 0.163533 0.0203628 0.518647 0.0584917 0.131675 0.120207 0.0717234 0.192908 0.0529519 0.386428 0.0452503 0.0418023 0.100757 0.102604 0.0313319 0.0240286 0.998244 0.139316 0.413516 0.114656 0.0929491 0.971877 1 0.0441982 0.224306 0.999975 0.793567 0.050646 0.101256 0.286949 0.0247439 0.0220175 0.180517 0.367526 0.178236 0.0278285 0.0302827 0.101755 0.999983 0.370466 0.999992 0.342758 0.0327939 0.0374299 0.0612838 0.315962 0.0364191 0.166694 0.114057 0.289433 0.999922 0.043029 0.0289196 0.0626927 0.237202 0.0314222 0.122805 0.022008 0.0163477 0.0292893 0.021941 0.076803 0.0108367 0.0687505 0.491711 0.0485427 0.0729278 0.0800744 0.0138445 0.998839 0.280293 0.118312 0.0662963 0.963309 0.447532 0.863708 0.0752587 0.0365934 0.0612837 0.999016 1 0.0190836 0.0675355 0.0751739 0.0476643 0.0676302 0.0430102 0.0643253 0.0928962 0.168351 0.0628555 0.999477 0.0619203 0.0425979 0.268173 0.0189771 0.0933867 0.063173 0.0242701 0.143831 0.0753302 0.0411349 0.689502 0.046931 0.14206 0.0457584 0.0927715 1 0.0123226 0.082228 0.212358 0.0277726 0.359691 0.0511933 0.0295787 0.0292076 0.277879 0.0166957 0.0895308 0.0447163 0.0262647 0.0309892 0.0557982 0.0341616 0.415676 0.0375051 0.0472267 0.0485306 0.0144989 0.0234672 0.0492018 0.0424332 0.96714 0.100703 0.0238009 0.0245712 0.0714388 0.0409152 0.807234 0.0343353 0.0291279 0.0476284 0.0227009 0.079394 0.0870394 0.999453 0.0212248 0.108 0.150303 0.215121 0.104298 0.63387 0.999818 0.0299259 0.0199463 0.561572 0.366398 0.185345 0.138044 0.67813 0.113972 0.734342 0.0606318 0.121767 0.0301669 0.105869 0.0337311 0.0230879 0.0188216 0.0207765 0.280347 0.0345776 0.0643217 0.0772443 0.890421 0.97818 0.0283973 0.546659 0.302037 0.0494779 0.0840931 0.760371 0.188635 0.135473 0.230615 0.0285045 0.0462712 0.99974 0.456275 0.151617 0.306878 0.827535 0.191789 0.0953017 0.0890065 0.0827736 0.0870179 0.0879125 0.0462006 0.410434 0.089944 0.0428603 0.0572146 0.0338555 0.111869 0.0428734 0.0234351 0.249541 0.018445 0.0563475 0.339376 0.0785124 0.0464829 0.0378999 0.111448 0.0840365 0.278871 0.0199655 0.0566684 0.0248229 0.0497439 0.0358599 0.161427 0.132657 0.181369 0.935047 0.075719 0.0687519 1 0.995804 0.0232843 0.0282934 0.028722 0.0650026 0.0281232 0.0219936 0.258611 0.0649052 0.0706948 0.0746881 0.0393621 0.0551685 0.0815971 0.0109401 0.0560491 0.0132987 0.0305794 0.0548757 0.0942719 0.0822134 0.0819384 0.0413087 0.077311 1 0.0346463 0.13452 0.0359518 0.108256 0.0774189 0.128163 0.0391983 0.0264492 0.0846325 0.0815713 0.0686192 0.0832179 0.120756 0.108547 0.0333085 0.012746 0.0184998 0.0319476 0.270469 0.0411624 0.17805 0.0313626 0.0106819 0.10033 0.495096 0.137383 1 0.999875 0.0757453 0.482463 0.0684743 0.0726659 0.960827 0.0376598 0.0285273 0.602418 0.0811564 0.12752 0.0464213 0.0222429 0.022869 0.0243752 0.0509011 0.611152 0.0908829 0.0377791 0.0628321 0.167462 0.0657886 0.978617 0.101691 0.0390779 0.9978 0.971613 0.0879446 0.969341 0.121972 0.04099 0.050051 0.0191295 0.999957 0.134512 0.910817 0.178229 0.964506 0.0488476 0.035921 0.0375841 0.0786432 0.182403 0.999997 0.0295164 0.557294 0.108203 0.0286364 0.319548 0.214817 0.156159 0.040551 0.0529251 0.0342417 0.0729275 0.0642474 0.0272245 0.0710506 0.0510166 0.0235191 0.0375302 0.033774 0.0959734 0.0282082 0.0281077 0.025747 0.882629 0.108575 0.038719 0.0579777 0.104747 0.374596 0.103275 0.0164958 0.0529646 0.0246172 0.0325259 0.71781 0.0162764 0.628974 0.308729 0.0248644 0.0190564 0.0241822 0.0419097 0.0416252 0.957627 0.888207 0.129149 0.0165616 0.151232 0.0374841 0.0670115 0.25928 0.0174005 0.0797902 0.0343132 0.0716209 0.0842181 0.0234994 0.0323432 0.0089039 0.0796946 0.0556415 0.0934095 0.080222 0.0209287 0.0815646 0.0273974 0.803791 0.0310387 0.0879626 0.115586 0.43788 0.0993459 0.0240431 0.0261962 0.0460404 0.0286039 0.00973615 0.0524154 0.0483055 0.0591674 0.030149 0.0207686 0.0743115 0.0266856 0.0205042 0.0177001 0.985332 0.0380646 0.0274687 0.100034 0.0821284 0.105801 0.25162 0.0237372 0.170012 0.013922 0.0334774 0.0272224 0.068563 0.0474148 0.024134 0.0280342 0.121419 0.152105 0.0266975 0.102368 0.0649844 0.103752 0.0539272 0.0722957 0.0375002 0.0788519 0.101255 0.191465 0.131112 0.0452776 0.0616267 0.110547 0.311175 0.0181842 0.0856166 0.0649979 0.0328743 0.534235 0.164956 0.373612 1 0.0987011 1 0.0420677 0.086091 0.0682068 0.0665747 0.101809 0.0736767 0.0487632 0.0547667 0.0805676 0.0517457 0.196206 0.0241033 0.101436 0.203795 0.107198 0.0764351 0.0834286 0.232255 0.087458 0.0746103 0.0446555 0.0894557 0.0156768 0.211216 0.0585972 0.0246628 0.548683 0.999997 0.0230009 0.0386561 0.0822158 0.0285228 0.100581 0.038942 0.0549683 0.0685058 0.0360878 0.997188 0.0664721 0.0648292 0.0451231 0.0318845 0.142969 0.0933961 0.0440221 0.0103496 0.0694483 0.031208 0.182076 0.0410147 0.230856 0.0267869 0.0189024 0.0157897 0.0501816 0.0690867 0.0332968 0.0854192 0.116581 0.124703 0.0454478 0.0917819 0.0719255 0.0244402 0.0292981 0.0287398 0.0551497 0.0395145 0.0220615 0.0287166 0.820104 0.993466 0.0608465 0.892024 0.0899349 0.0622293 0.238336 0.0340229 0.0361929 0.0857701 0.124124 0.949176 0.116586 0.0505459 0.0706799 0.0388495 0.0518698 0.18389 0.0448603 0.0708518 0.11307 0.0347423 0.0466798 0.0197022 0.0392575 0.0359606 0.996686 0.0738624 0.581767 0.131387 0.0256319 1 0.00987833 0.0682853 0.0843221 0.156063 0.0261033 0.0442428 0.0387852 0.0540179 0.92535 0.0582249 0.249796 0.380594 0.0272543 0.134681 0.204044 0.595178 0.0965236 0.0687411 0.0228001 0.0282874 0.0191828 0.018327 0.0302394 0.0862537 0.120775 0.961273 0.0172643 0.809381 0.215701 0.0489771 0.0295495 0.0422365 0.070742 0.0940409 0.420103 0.262278 0.0693989 0.0793319 0.0338463 0.299674 0.511604 1 0.275161 0.999987 0.111785 0.781506 0.0834386 0.107341 0.0506376 0.95611 0.084877 0.0513535 0.0902115 0.947291 0.0945997 0.120778 0.0997847 0.999896 0.210855 0.0272436 0.0399037 0.990636 0.0834247 0.132338 0.039502 0.0426962 0.831527 0.0462276 0.0938771 0.0427605 0.176963 0.0536785 0.079586 0.109464 0.0801802 0.0646345 0.123891 0.0270168 0.0588577 0.996877 0.998453 0.0587273 0.0342582 0.0596454 1 1 0.208509 0.365058 0.0224994 0.0377962 0.101119 0.999996 0.0582221 0.0149065 0.022501 0.0601982 0.03011 0.0310646 0.0250563 0.796444 0.168752 0.0790539 0.0419143 0.13029 0.999025 0.0346912 0.0951003 0.0130557 1 0.041028 0.19893 0.0433497 0.0165203 0.247324 0.0874724 0.369982 0.071698 0.0309663 0.0265163 0.0782729 0.373544 0.0935876 0.0245959 0.0158135 0.104475 0.0185413 0.0318626 1 0.19693 0.0566192 0.0594532 0.0649533 0.629063 0.265575 0.224063 0.0984985 0.971378 0.820367 0.0641684 0.0927663 0.509803 0.0402027 0.0345729 0.0236853 0.0197362 0.0550491 0.0549638 0.0303822 0.0595455 0.0537208 0.0206464 0.0817289 0.0677362 0.194807 0.0994417 0.0748517 0.0738108 0.721251 0.0465486 0.0262724 0.074266 0.0732679 0.0679759 0.0659091 0.107602 0.566803 0.0653365 0.0693219 0.180364 0.0239985 0.102769 0.209273 0.0238886 0.185373 0.121918 0.0873609 0.993884 0.0538227 0.470382 0.0269077 0.142252 0.0925317 0.257421 0.973099 0.143313 0.0531903 0.0825264 0.232137 0.025036 0.0647967 0.0732798 0.0503163 0.0406975 0.012507 0.0510523 0.0286098 0.108788 0.0901062 0.0289619 0.0256911 0.414816 0.0151104 0.0305788 0.0198366 0.121613 0.969395 0.0968329 0.0889711 0.0862534 0.0533302 0.124642 0.112098 0.0712742 0.0229787 0.126516 0.199936 0.0262113 0.0656239 0.0177993 0.178472 0.0206712 0.0345301 0.169175 0.033959 0.0270928 0.108281 0.0479838 0.82479 0.0606934 0.0659716 0.0812185 0.0914739 0.0486388 0.0288645 0.0236833 0.0292267 0.154351 0.99834 0.27944 0.0855181 0.0973326 0.157899 0.177204 0.993914 0.444667 0.0249882 0.0321026 0.0166676 0.0578904 0.0308231 0.0194891 0.0289038 0.992962 0.0859982 0.999881 0.0334281 0.144151 0.0429047 0.777309 0.496146 0.420401 0.121765 0.0302699 0.0696956 0.14503 0.050684 0.122515 0.0781593 0.0193674 0.114942 0.0245388 0.0387304 0.0827867 0.127047 0.0502183 0.127603 0.0256948 0.0863393 0.128204 0.134303 0.177715 0.0305068 0.0672072 0.750774 0.111981 0.0455964 0.0715896 0.0350415 0.0332747 0.344051 0.208716 0.191687 0.0607183 0.518319 1 0.0303668 0.253875 0.0807614 0.0695659 0.272841 0.0225658 0.0527364 0.178523 0.0549076 0.0322864 0.023533 0.0635935 0.1094 0.123127 0.0926061 0.0286535 0.0507673 0.0668637 0.046503 0.0433086 1 0.999709 0.638974 0.0138301 0.104727 0.0280079 0.0115058 0.0955759 0.0288215 0.985164 0.582446 0.0180807 0.184858 0.916851 0.392544 0.0187941 0.0554115 0.159672 0.587132 0.561179 0.0933238 0.099401 0.443747 0.0470184 0.136562 0.123797 0.100797 0.0845049 0.574456 0.0296514 0.0643283 0.0492879 0.270859 0.0712932 0.0442443 0.0141269 0.0714319 0.0802931 0.0928954 0.0542593 0.0268464 0.117626 0.0752625 0.124624 0.624648 0.981199 0.362689 0.632516 0.141104 0.0502697 0.993968 0.0799922 0.0559383 0.710314 0.111844 0.0898418 0.603288 0.0225112 0.581035 0.0628803 0.0814337 0.197498 0.0356114 0.0274596 0.0891418 0.0315943 0.0576108 0.0398232 0.116756 0.890866 0.169597 0.0425193 0.108315 0.0402617 0.148474 0.0423555 0.031247 0.0384891 0.0964206 0.0364425 0.404054 0.206725 0.346313 0.115973 0.0175496 0.0259539 0.090789 0.022865 0.130691 0.0271051 0.0243843 0.0765822 0.267759 0.34308 0.0238597 0.0206795 0.184078 0.0171006 0.418848 0.0162274 0.316679 0.0478567 0.972042 0.0360402 0.0630743 0.0678318 0.0116341 0.0318263 0.0820301 0.054102 0.0347112 0.0911281 0.611142 0.0221349 0.343913 0.751612 0.0875408 0.0275447 0.84281 0.0727826 0.0334631 0.279831 0.121657 0.185285 0.039571 0.0685859 0.0894387 0.0800905 0.0103652 0.0968876 0.269264 0.11125 0.944206 0.0487313 0.114239 0.999829 0.0244046 0.0764344 0.087424 0.11668 0.156314 0.0916376 0.768546 0.78094 0.488919 0.992629 0.815139 0.166386 0.130478 0.946946 0.344786 0.0462473 0.0967746 0.230865 0.114691 0.0253158 0.0294573 0.293248 0.877005 0.0298522 0.996097 0.0975152 0.280586 0.982906 0.95568 0.0794072 0.1153 0.105363 0.0597555 0.371692 0.0674198 0.864387 0.0513566 0.0571089 0.025256 0.831733 0.140007 0.953505 0.983843 0.999298 1 1 0.982401 0.0669194 0.144575 0.0348162 0.0287508 0.118428 0.11891 0.0461043 0.091304 0.0616006 0.272634 0.0838391 0.0263074 0.0774279 0.141111 0.134449 0.0762605 0.0921367 0.0465602 0.133756 0.0963685 0.0376188 0.18095 0.0582326 0.033403 0.8449 0.144206 0.0225338 0.0663799 0.0631399 0.0210615 0.111078 0.0564229 0.123141 0.0260929 0.141697 0.0320457 0.0535474 0.904695 0.0187801 0.172861 0.0582262 0.299323 0.0708373 0.0296364 0.174479 0.0634093 0.0949313 0.0437993 0.214901 0.0878563 0.999473 0.999958 0.0103078 0.0348736 0.975755 0.0359957 0.935687 0.782587 0.339494 0.302841 0.0373345 0.0470662 0.0310547 0.140373 0.0220015 0.617041 0.519852 0.0419697 0.0124211 0.961096 0.103009 0.365619 0.144045 0.0746491 0.0293631 0.999839 1 0.431371 0.0520787 0.0750692 0.0305299 0.0377148 0.0195687 0.0777867 0.145433 0.0996192 0.0418682 0.170742 0.808107 0.0238221 0.0738865 0.998349 0.998926 0.0268721 0.0213814 0.0870149 0.915875 0.039177 0.047201 0.109766 0.0523392 0.0290467 0.0981085 0.040339 0.063148 0.0261585 0.912982 0.045063 1 0.0657863 0.169043 0.0316746 0.274254 0.0840546 0.116977 0.904407 0.0693348 0.0193632 0.0206377 0.258333 0.0185092 0.124796 0.090619 0.999993 0.532341 0.136728 0.0673376 0.0557684 0.108121 0.0406607 0.0185288 0.0696293 0.0420748 0.0994818 0.0383972 0.106637 0.0648299 0.076211 0.0401611 0.0101675 0.104977 0.150468 0.0452969 0.0665676 0.0552861 0.0445772 0.0797793 0.0825286 0.128212 0.140947 0.309531 0.0314686 0.0916079 0.204651 0.176947 0.0494435 0.544395 0.75043 1 0.813358 0.0537786 1 0.833502 0.147042 0.0193496 0.0475439 0.109486 0.133252 0.0667583 0.0371053 0.0717076 0.0409783 0.190095 0.0596172 0.0855017 0.0368682 0.999954 0.999954 0.0175269 0.0418545 0.036472 0.740249 0.189882 0.0822502 0.106067 0.0311788 0.0164082 0.238731 0.142469 0.0529249 0.0655394 0.107191 0.067629 0.0191684 0.690895 0.0438682 0.11462 0.0314594 0.160675 0.10748 0.142666 0.331764 0.0858699 0.0262885 0.181312 0.0511269 0.118164 0.0751003 0.0893144 0.0777022 0.0874011 0.23296 0.0987944 0.138491 0.257694 0.0872039 0.0723213 0.998004 0.100729 0.0232539 0.0294266 0.148126 0.168348 0.0316563 0.0618521 0.0239725 0.0334622 0.525356 0.0179794 0.0829127 0.109962 0.0624457 0.0451559 0.0826107 0.0665144 0.0283953 0.170169 0.0997304 0.0585183 0.723773 0.453052 0.0225111 0.0361572 0.0496272 0.0794524 0.0130756 0.0269513 0.677847 0.540498 0.0199078 0.115373 0.0761024 0.784902 1 0.0726582 0.0480544 0.0236673 0.072874 0.0324831 1 0.0245559 0.0405496 0.0397926 0.0343523 0.107933 0.0335948 0.0799361 0.0201168 0.0236692 0.0357079 0.0687272 0.363713 0.0620576 0.0291485 0.0380545 0.045666 0.0549533 0.0252694 0.0746428 0.240309 0.121302 0.0367765 0.0882137 0.284551 0.0652502 0.703775 0.177634 0.115515 0.365938 0.27013 0.60277 0.0714798 0.0497011 0.0410081 0.0660193 0.0145732 0.363399 0.0592648 0.0580978 0.0912197 0.0448952 0.0261665 0.893225 0.0844964 0.0319899 0.0334 0.0211537 0.43634 0.0300894 0.0726577 0.280426 0.0418511 0.0622345 0.836476 0.044485 0.0203107 0.999975 0.0337913 0.34011 0.185513 0.0475844 0.161519 0.0755555 0.124611 0.444901 0.987675 0.0272807 0.0199059 0.0440799 0.348745 0.205008 0.0525933 0.787829 0.0992954 0.0411583 0.0796619 0.0398801 0.0573596 0.997483 0.102476 0.0441068 0.21509 0.0349326 0.0259148 0.999999 0.0317388 0.139597 0.191474 0.038583 0.0223346 0.0454393 0.0328669 0.101436 0.0967554 0.794853 0.0173515 0.999971 0.0387586 0.0245903 0.0289476 0.0518837 0.0649523 0.0175404 0.0151859 0.0234786 0.0211055 0.219258 0.109695 0.0867596 0.0938019 0.187902 0.0235536 0.337638 0.0982702 0.0410762 0.15268 0.0450485 0.0431366 0.100679 0.0532086 0.0352177 0.063944 0.136575 0.060638 0.0717394 0.0866305 0.208966 0.122986 0.0392472 0.0586072 1 0.110244 0.341758 0.973004 0.0756923 0.0266846 0.080911 0.0838002 0.0507755 0.989275 0.443186 0.0214628 0.196344 0.0299893 0.0352028 0.0892189 0.0729183 0.028129 0.0285998 0.0111063 0.153071 0.110383 1 0.878599 0.160527 0.0321026 0.0756446 0.0197215 0.278287 0.0443126 0.374075 0.0281098 0.069217 0.0522125 0.0298234 0.0224582 0.564685 0.0147851 0.0909098 0.0683358 0.137584 0.0618207 1 0.0217811 0.0552295 0.0376919 0.677006 0.370085 0.0467085 0.0252596 0.982714 0.0211957 0.0202256 0.0316589 0.960269 0.0380534 0.34735 0.0543304 0.301387 0.035918 0.356184 0.0305125 0.0999055 0.0178937 0.953761 0.029558 0.103145 0.0340501 0.141931 0.0544072 0.038082 0.0170585 0.0797075 0.035544 0.0831546 0.991918 0.0441317 0.0679857 0.0558851 1 0.509842 0.0838718 0.237078 0.576981 0.0507116 0.264148 0.0385922 0.0237701 0.0414 0.0416611 0.941506 0.473536 0.0204446 0.0150533 0.0110684 0.16983 0.067834 0.0476872 0.0144919 0.0302009 0.0407014 0.0679322 0.0931181 0.0529021 0.119094 0.0789775 1 0.0375864 0.0646517 0.0631885 0.0223004 0.0843301 0.0161994 0.0548539 0.0337983 0.0161974 0.0569466 0.994189 0.218606 0.140307 1 0.0206259 0.139521 0.0841292 0.982136 0.0317582 0.140472 0.0715923 0.999996 0.486423 0.056144 0.0557411 0.080736 0.0574645 0.0462506 0.0209843 0.123528 0.0246665 0.0939162 0.0969649 0.0511654 0.0741884 0.133735 0.552766 0.385787 0.0424946 0.102145 0.0521267 0.19396 0.0130788 0.0265262 0.0993062 0.160568 0.972485 0.138556 0.0319965 0.0595207 0.0104204 0.0714407 0.0477373 0.0564959 0.160117 0.0371419 0.320394 0.0435916 0.117828 0.684071 0.039457 0.0892731 0.022737 0.0307725 0.989902 0.022638 0.0574995 0.916599 1 0.0373973 0.0979411 0.201644 0.0321043 0.21794 0.999997 0.0366544 0.0312786 0.0420761 0.188302 0.0460744 0.0120226 0.0980978 0.0590733 0.0281222 0.0203271 0.109173 0.0200488 0.0601608 0.189522 0.0333138 0.0599716 0.0429902 0.0821865 0.0251004 0.997838 0.0496018 0.0311773 0.0261964 0.175745 0.837687 0.0702123 0.0303465 1 0.0525919 0.0201313 0.0960974 0.088073 1 0.994672 0.10941 0.0743244 0.338288 0.992473 0.0576438 0.0786214 0.165948 0.0337319 0.119617 0.0213634 0.0766591 0.0416147 1 0.0403882 0.0252188 0.99908 0.12171 0.0415202 0.028397 0.0744264 0.140139 0.991928 0.0588881 0.047643 0.0383589 0.987051 0.132286 0.0799089 0.117107 0.999895 0.171922 0.0329765 0.0544312 0.0340331 0.0958242 0.0234894 0.685183 0.50644 0.024421 0.961083 0.0406823 0.0523292 0.0421078 0.0268884 0.0910802 0.0508482 0.039681 0.177371 0.0103771 0.0268819 0.0357646 0.0230516 0.082718 0.0425426 0.0816835 0.0623645 0.0419699 0.999947 0.232288 0.0213365 0.03118 0.195276 0.0331076 0.0196586 0.116614 0.0769411 0.0219714 0.0100243 0.0672821 0.0206043 0.128615 0.178467 0.013346 0.0134435 0.0942765 0.0982114 0.0228939 0.0289557 0.48261 0.21946 0.108955 0.230693 0.0638297 0.793628 0.0476872 0.999989 0.232741 0.0329445 0.201097 0.0565309 0.0189407 0.189756 0.0232364 0.178137 0.0354622 0.0375362 0.0301262 0.854247 0.999655 0.0370158 0.335523 0.0565926 0.0440576 0.02614 0.0268641 0.061689 0.0199129 0.0186665 0.146794 0.0252539 0.105069 0.0749896 0.91859 0.0397678 0.0816092 1 0.108769 0.0379429 0.476991 0.171592 0.0318445 0.105861 0.078583 0.526404 0.0282213 0.0200185 0.339616 0.547443 0.0799457 0.0609401 0.061066 0.971312 0.703509 0.0685852 0.0330057 0.129903 0.0340819 0.172245 1 0.0825908 0.0925463 0.863034 0.109961 0.0795635 0.0509272 0.0184819 0.999994 0.97594 0.163824 0.0955139 0.0557012 0.0182535 0.0306854 0.0474325 0.0440945 0.988457 0.0541276 0.937296 0.137699 0.796387 0.123872 0.188925 0.167069 0.0348213 0.064159 0.0488681 0.0366773 0.0852879 0.414091 0.0216669 0.886627 0.0632781 0.0436347 0.020206 0.241694 0.436701 0.062179 0.0280417 0.287952 0.346206 0.0866617 0.0340103 0.022233 0.0955367 0.818661 0.266882 0.0442419 0.0243447 0.0163395 0.0207163 0.0966607 0.0695483 0.0306787 0.0245944 0.0658486 0.61125 0.358204 0.0734871 0.218817 0.0920964 0.0474084 0.992059 0.0357214 0.281145 0.0301886 0.0189847 0.0798546 0.0327169 0.0569756 0.04967 0.0907649 0.0177413 0.0733784 1 0.0544038 0.11939 0.0248798 0.0377339 0.999999 0.0251863 0.0292134 0.0454354 0.873948 0.155029 0.401946 0.138491 0.142568 0.329677 0.0503479 0.0716483 0.0304402 0.0831372 0.329528 0.265176 0.0138369 0.0804964 0.0529543 0.236305 0.0701154 0.100583 0.0563057 0.203678 0.0310324 0.0340829 0.0400558 0.0621012 0.0982567 0.116235 0.154973 0.0549367 0.0375703 0.0366594 0.0938953 0.99894 0.0202812 0.0494444 0.0408679 0.190377 1 0.520901 0.2211 0.135862 1 0.860718 0.0281394 1 0.999984 0.999326 0.155077 0.0592363 0.456683 0.0182344 0.210161 0.0279003 0.915247 0.0560869 0.0190612 0.0777142 0.184696 0.0461246 0.0950919 0.0198037 0.112202 0.0793369 0.0472456 0.248627 0.0287342 0.0767512 0.431529 0.0780826 0.0261109 0.0481063 0.0464359 0.369412 0.144895 0.0366893 0.0193281 0.0331628 0.0907012 0.199277 0.356513 0.0976413 0.113107 0.111176 0.0559325 0.624082 0.0702592 0.0436779 0.0464386 0.0403988 0.527059 0.114463 0.911005 0.025746 0.0721076 0.0924541 0.120749 0.157844 0.525962 0.0887544 0.0617535 0.0968243 0.0920115 0.0901892 0.713082 0.464028 0.476043 0.10275 0.0930915 0.149049 0.998273 0.218652 0.57132 0.101301 0.022376 0.109466 0.0356775 0.0447967 0.0755942 0.0586654 0.131959 0.0634863 0.0846541 0.0429554 0.0232535 0.180003 0.0252078 0.102113 0.0660047 0.0551493 0.0625038 0.569468 0.0756926 0.0460844 0.181532 0.0865099 0.0955721 0.574304 0.0311301 0.136192 0.703251 0.092676 0.100511 0.147941 0.174923 0.0262889 0.100364 0.018396 0.0752834 0.0899819 0.583175 0.0371938 0.297233 0.103658 0.0406936 0.913679 0.0356547 0.0830494 0.137243 1 0.156802 0.0936188 0.0304485 0.0441245 0.103281 0.179363 0.0725552 0.864584 0.0457942 0.0864083 0.0187624 0.0636321 0.0334939 0.0548606 0.0819081 0.120164 0.379957 0.0758053 0.166026 0.118955 0.0166496 0.990167 0.0809457 0.032977 0.0279612 0.0689852 0.0982703 0.0996561 0.427183 0.169002 0.0505088 0.999609 0.0209141 0.0752467 0.0141736 0.295023 0.224407 0.0454581 0.128073 0.12088 0.0165589 0.999166 0.0480501 0.48823 0.102077 0.0438989 0.117546 0.0201713 0.0303747 0.0451263 0.0408087 0.162094 0.0294704 0.077162 0.022347 0.349101 0.0922971 0.0211195 0.109508 0.0205338 0.0246169 0.132849 0.0707659 0.024222 0.0666971 0.12033 0.247274 0.0560212 0.0610177 0.199609 0.02888 0.0751902 0.129058 0.0485127 0.0727252 0.127707 0.0360552 0.0467183 0.0301337 0.292039 0.0470573 0.138683 0.0690563 0.0290088 0.129166 0.0464445 0.0444988 0.0388807 0.0941285 0.35546 0.683419 0.0818133 0.999515 0.0386386 0.0943778 0.0482996 0.0549338 0.0984882 0.0988319 0.139602 0.609471 0.0778218 0.0653907 0.0928981 0.125812 0.0361868 0.0361405 0.0278798 0.218505 0.460696 0.625569 0.0422922 0.0597176 0.0932476 0.0279256 0.034042 0.122342 0.0171241 0.104308 0.149521 0.120412 0.0232047 0.0192232 0.0402769 0.0367235 0.0486231 0.101348 0.998934 0.159546 0.0763861 0.986601 0.216732 0.0750131 0.0524834 0.0521133 0.0600415 0.984859 0.0577539 0.0174537 0.192437 0.999987 0.271785 0.0451732 0.0623485 0.411885 0.0518161 0.154957 0.0655999 0.0387612 0.0535697 1 0.049485 0.999616 0.246323 0.0721159 0.0426662 0.0422684 0.0932776 0.0185477 0.0645281 0.110825 0.498355 0.0392387 0.113996 0.0620701 0.0183239 0.997239 0.0235896 0.203033 0.102068 0.99997 0.571536 0.0365019 0.947051 0.0208661 1 0.0505161 0.0169471 0.0911857 0.169327 0.160986 0.104231 1 0.177468 0.741418 0.603146 0.153083 0.279008 0.127774 0.144903 0.0370505 0.0361747 0.0286731 0.0185139 0.89714 0.0128304 0.0858013 0.353594 0.046097 0.211617 0.0259696 0.0250686 0.0952856 0.124688 0.866913 0.130299 0.387532 0.99901 0.251023 0.0440748 0.0495265 0.979374 0.0912055 0.999848 0.735344 0.0515202 0.66279 0.0866418 0.123835 1 0.998366 0.0659899 0.102325 0.0386633 0.0386965 0.0487625 0.0249225 0.0971566 0.0190603 0.0755973 0.0189181 0.227742 0.0998868 0.139292 0.0174924 0.0270893 0.0156947 0.0783441 0.281684 0.0439879 0.126623 0.028866 0.0575479 0.0703804 0.0235082 0.0387515 0.931865 0.996597 0.0792939 0.120774 0.0868437 0.0364351 0.0820226 0.2613 0.999697 0.0546505 0.241574 0.0210758 0.0539563 0.66074 0.660965 0.0884436 0.0797475 0.107365 0.0705688 0.182 0.0516174 0.023143 0.0870263 0.0869796 0.999934 0.206607 0.0503072 0.0357746 0.0269489 0.999995 0.102827 0.272507 0.0298776 0.0852452 0.0780773 0.0528936 0.197443 0.232771 0.139548 0.161017 0.0342981 0.0532857 0.0397222 0.0246342 0.135044 0.14275 0.111368 0.924397 0.0264958 0.0858914 0.997296 0.999477 0.999954 0.0222788 0.0500656 0.0673111 0.0260556 0.0644745 0.0644482 0.0599949 0.139749 0.0878676 0.0739826 0.175396 0.0260568 0.9986 0.0241384 0.138848 0.0954544 0.800921 0.0342017 0.0418144 0.249529 0.0584955 0.0435371 0.11717 0.0737753 0.0571275 0.0376466 0.0542121 0.0854758 0.0903185 0.0361674 0.0935872 0.071688 0.0209062 0.0800537 0.0233948 0.107723 0.0453229 0.987545 0.112166 0.0235662 0.390458 0.421929 0.087441 0.372529 0.0173052 0.121853 0.120995 0.360516 0.103178 0.640744 0.0473912 0.0733466 0.0923156 0.180469 0.133413 0.998278 0.58315 0.088235 0.0220261 0.0752362 0.139302 0.019125 0.0183055 0.025122 0.0431867 0.108781 0.0399242 0.0978376 0.0234929 0.029565 0.0358861 0.506534 0.279232 0.0729234 0.0283229 0.0415701 0.107848 0.0548382 0.213245 0.0846696 0.0306981 0.173292 0.112004 0.0249661 0.0560829 0.0359105 0.0637422 0.0796066 0.0465279 0.0542313 0.0327341 1 0.072796 0.230418 0.0807642 0.0261803 0.0659671 0.0473165 0.0612482 0.0422612 0.997857 0.0761569 0.0124414 0.15242 0.0862688 0.0930977 0.167381 0.0264389 0.0254247 0.0542914 0.0641344 0.0194705 0.103865 0.0336681 0.0227804 0.0888102 0.0274783 0.150085 0.147024 0.0913901 0.0227666 0.495763 0.0590844 0.995631 0.286602 0.131665 0.0148863 0.850813 0.0198357 0.541695 0.9991 0.0586216 0.0227837 0.0683726 0.135159 0.910583 0.1003 0.499608 0.0498523 0.0766214 0.0260922 0.0279758 0.822187 0.924342 0.155189 1 0.0804071 0.0724851 0.0539483 0.0347516 0.0636456 0.430119 0.236022 0.0787713 0.0541888 0.0397928 0.0206731 0.0629724 0.104079 0.0176427 0.0567687 0.0274072 0.0881781 0.0809142 0.0363144 0.0604461 0.999998 0.531326 0.0178108 0.0836682 0.556029 0.420967 0.0497285 0.0610293 0.0315205 0.17459 0.0284575 0.0620555 0.0666485 0.0987032 0.180796 0.0596328 0.144702 0.89874 0.0655319 0.0748241 0.0630691 0.0707478 0.0525958 0.028506 0.171322 0.0267071 0.115598 0.0732863 0.0464075 0.0276401 0.113667 0.135446 0.0838188 0.0508349 0.072427 0.168422 0.985778 1 0.108828 0.31195 0.0558528 0.140501 0.0749643 0.0174248 0.0238924 0.153297 0.124556 0.110307 0.0342761 0.121904 0.278664 0.0975897 0.139784 0.0196361 0.538138 0.0253462 0.0736485 0.0358399 0.0387518 0.999995 0.941408 0.0707268 0.0458276 0.336912 0.0659031 0.0385593 0.196747 0.0545113 0.114213 0.110863 0.062919 0.0381593 0.0329605 0.0416514 0.0746025 0.188865 0.135564 0.0185994 0.990417 0.0764299 0.129233 0.168418 0.999957 0.071757 0.996341 0.0387874 0.999153 0.078511 0.0817231 0.0434392 0.0148689 0.349094 0.489268 0.8317 0.0538827 0.635126 0.0299867 0.0137247 0.0462462 0.0833189 0.515302 0.0328976 0.0834824 0.0539113 0.0341304 0.0365289 0.0391866 0.0779566 0.989673 0.0479369 0.0348933 0.130793 0.043185 0.0321623 0.0796513 0.0263775 0.0944516 0.072612 0.0868757 0.127206 0.82714 0.330861 0.0742764 0.0144644 0.0111691 0.0468546 0.240673 0.291334 0.0531098 0.0176321 0.0228227 0.0715871 0.072954 0.986047 0.0992912 0.034117 0.0318521 0.0809496 0.0345122 0.102206 0.100687 0.0278768 0.114757 0.0900127 0.0312536 0.0415082 0.092588 0.0413833 0.076305 0.0153519 0.371594 0.0506409 0.99967 0.0401823 0.237856 0.121253 0.323966 0.0786632 0.127689 0.0374465 0.0506194 0.112727 0.725219 1 0.905515 0.0829927 0.832085 0.0977396 0.424789 0.0899587 0.202027 0.0191799 0.0891217 0.0234786 0.127327 0.307793 0.0361081 0.0192808 0.0761203 0.0211088 0.100908 0.874932 0.0667003 0.0912888 0.0314367 0.030414 0.0747931 0.0265211 0.018696 0.0763253 0.178919 0.215339 0.0372217 0.0190289 0.0108469 0.10991 1 0.0143042 0.0734506 0.0935227 0.125881 0.0241298 0.0842579 0.0241397 0.841152 0.0237097 0.0597661 0.073444 0.202285 0.103912 0.99984 0.260803 0.0448414 0.312381 0.0455006 0.0899985 0.0633815 0.0761539 0.0262533 0.0553331 0.11934 0.0286737 0.02733 0.0300012 1 0.0669354 0.975287 0.0844927 0.0453411 0.199892 0.0979775 0.0709999 0.0616447 0.0331977 0.0129937 0.0347027 0.686296 0.0638545 0.0680133 0.0802052 0.135515 0.0664579 0.0137672 0.0551575 0.123543 0.0406118 0.159559 0.030238 0.0654664 0.0150866 0.0139593 0.8093 0.270701 0.316593 0.0666112 0.0381446 0.456992 0.0934494 0.165101 0.109143 0.0587642 0.113733 0.105336 0.0428648 0.0827433 0.102032 0.148571 0.0279774 0.0347771 0.196744 0.0316166 0.0290872 0.037755 0.136103 0.136189 0.024451 0.0273283 0.0330095 0.0350142 0.112335 0.0981196 0.047046 0.317807 0.0731625 0.0304833 0.0344968 0.0590561 0.050754 0.0390437 0.181183 0.0618243 0.161071 0.031712 0.339168 0.0421416 0.0193162 0.0937987 0.0144015 0.0827418 0.115265 0.0530364 0.0707375 0.616201 0.0775243 0.129401 0.176934 0.0298826 0.0265872 0.0604249 1 0.13302 0.107803 0.041969 0.213698 0.0881868 0.999993 0.0929398 0.0440099 0.0816743 0.0221971 0.999741 1 0.0627236 1 0.0443296 0.10221 0.152282 0.6547 0.127998 0.0868747 0.999777 0.0971072 0.0168789 0.0549596 0.0757087 0.030839 0.20216 0.0259607 0.962857 0.0597428 0.122788 0.176956 0.0170718 0.126132 0.457558 0.115646 0.108878 0.240388 0.0199777 0.0796638 0.0368033 0.99999 0.778112 0.0176809 0.0654111 0.0746924 0.082297 0.0354954 0.144756 0.0611751 0.0556854 0.0354161 0.104646 0.0216629 0.185519 0.0734744 0.0854481 0.0405907 0.0473821 0.0503606 0.073041 0.107606 0.0630551 0.113288 0.0604449 0.0892253 0.0300635 0.0952144 0.0494827 0.13042 0.0891589 0.0313944 0.0548099 0.155763 0.0694272 0.0707242 0.0255298 0.0421546 0.0214062 0.290368 0.166643 0.205893 0.0275103 0.0266371 0.0451465 0.0401977 0.0978579 0.0355861 0.0977665 0.0232796 0.0613242 0.999996 0.114199 0.202422 0.0156131 0.279104 0.346518 0.0882915 0.0878589 0.0538694 0.0499556 0.0733957 0.0191337 0.0429747 0.146143 0.0409298 0.0503909 0.0200825 0.0325831 0.223104 0.199776 0.97493 0.0339866 0.0281158 0.0762997 0.0628574 0.0673086 0.0249856 0.088244 0.0175471 0.0587593 0.0542725 0.0311473 0.552992 0.0767096 0.0805731 0.0220745 0.0385763 0.0977165 0.0303086 0.140684 0.109875 0.0190016 0.401099 0.0168695 0.0988576 0.0394583 0.751827 0.0989358 0.0345924 0.0328124 0.071277 0.0464928 0.0338193 0.086173 0.0403547 0.0760191 0.0894127 0.061707 0.0806088 0.114294 0.343469 0.64962 0.123277 0.0873626 0.0583607 0.0837426 0.0133029 0.0835294 0.0250074 0.0352131 0.046163 0.153205 0.054085 0.0396482 0.0266377 0.0162878 0.674177 0.078243 0.0546567 0.161834 0.949114 0.171341 0.0406632 0.289031 0.0531398 0.0479359 0.0198598 0.069786 0.0266619 0.154538 0.085061 0.1388 0.0413219 0.0899653 0.0226136 0.0261922 0.0440153 0.682393 0.989273 0.203901 0.0792996 0.11379 0.0286528 0.154929 0.03654 0.241634 0.0668073 0.0918435 0.0853134 0.0108733 0.0339554 0.997019 0.0334115 0.156957 0.0499061 0.180805 0.999775 0.646403 0.0749246 0.042249 0.0477947 0.0546568 0.0565731 0.072076 0.0939758 0.753519 0.0517332 0.967105 0.136039 0.0688771 0.999987 0.166028 0.127636 0.209494 0.147094 0.720846 0.0841221 0.191627 0.23686 0.104736 0.0920928 0.563153 0.0699985 0.107612 0.131425 0.14651 0.0642302 0.364481 0.0320635 0.0245887 0.0931581 0.10037 0.074217 0.0133011 0.126118 0.218029 0.0135318 0.101857 0.141127 0.127993 0.0719204 0.141227 0.126635 0.016417 0.126628 0.105658 0.1366 0.185379 0.0953969 0.154268 0.316613 0.0700883 0.0330956 0.0264722 0.62838 0.0453036 0.084998 0.0713216 0.0791153 0.0672404 0.0578722 0.0791497 0.0760568 0.0149733 0.188323 0.027141 0.0884238 0.0242477 0.188234 0.0916303 0.101483 0.0719063 0.0932234 0.0954031 0.0619026 0.05461 0.034026 0.0216459 0.0530738 0.781571 0.0316256 0.0467745 0.148776 0.288 0.0531683 0.0728566 0.0444031 0.144405 0.0537634 0.142136 0.0442077 0.174164 0.134936 0.0885793 0.298362 0.0942313 0.102033 0.019219 0.0939542 0.0689003 0.236748 0.0286661 0.0182576 0.0546492 0.0255534 0.405816 0.230208 0.0573747 0.0412405 0.0596365 0.987261 0.0334248 0.0247494 0.0975133 0.971524 0.172651 0.0859289 0.0561345 0.0391644 0.33411 0.141389 0.998977 0.0158697 0.0294533 0.0838489 0.0696863 0.157381 0.172276 0.0444036 0.0211737 0.0881043 0.208472 0.179523 0.072284 0.300269 0.0224215 0.0600865 0.994594 0.117046 0.064022 0.0361997 0.0277217 0.122261 0.0373465 0.056904 0.123958 0.998931 0.0347653 0.191027 0.130581 0.162043 0.0990522 0.0818574 0.0625075 0.232551 0.0683298 0.0829533 0.131055 0.390566 0.0185769 0.0807525 0.0644182 0.029954 0.035603 0.0601862 0.0919726 0.0238832 0.348473 0.0331316 0.333281 0.0187684 0.169867 0.0287842 0.0357089 0.905694 0.0660139 0.05596 0.0320751 0.241388 1 0.154308 0.0243262 0.133853 0.0220172 0.0278493 0.9255 0.0481542 0.0395164 0.0878066 0.0205393 0.0357137 0.0857448 0.207721 0.0238211 0.0855537 0.0204028 0.111178 0.118032 0.0412015 0.045155 0.0351527 0.0357425 0.457356 0.0427046 0.0297117 0.0148437 0.0434484 0.814552 0.0617771 0.0686833 0.0319247 0.0676763 0.0730311 0.112541 0.0219885 0.994268 0.262718 0.0638345 0.0276078 0.219317 0.0731194 0.0870528 0.251646 0.0190533 0.0202388 0.0914108 0.0213056 0.170185 0.0302381 0.305551 0.04742 0.919899 0.0757543 0.0987156 0.123593 0.800103 0.165673 0.0295561 0.0248442 0.0940444 0.0234187 0.113791 0.0521532 0.0880944 0.0272227 0.176086 0.055279 0.0807646 0.0336409 0.0334506 0.0697972 0.0688027 0.864276 0.0361951 0.0252395 0.978466 0.814275 0.106996 0.0612021 0.0840738 0.0520188 0.168136 0.105398 0.0741675 0.0276048 0.0903034 0.0698183 0.11191 0.024027 0.0981504 0.0299357 0.0213195 0.0244816 0.998771 0.0812989 0.267349 0.0390993 0.0377587 0.999458 0.0896136 0.0590356 0.0172594 0.203126 0.0911701 0.50213 0.0467905 0.368319 0.0179138 0.164852 0.853116 0.0399627 0.165532 0.0753877 0.018378 0.0456483 0.254487 0.0637463 0.0697639 0.126346 0.539324 0.10534 0.140498 0.999998 0.334006 1 0.984005 0.0416275 0.0669384 0.075116 0.0180546 0.0997111 0.369494 0.107412 1 0.0589364 0.999945 0.660306 0.111529 0.851251 0.862998 0.196082 0.262462 0.0212474 0.153135 0.104848 0.023399 0.3009 0.0831433 0.111449 0.0912428 0.0662565 0.0432615 0.0192087 0.163627 0.145382 0.579367 0.025573 0.957607 0.0966117 0.0263547 0.0937563 0.0743121 0.0431451 0.0460547 0.108545 0.458278 0.0510292 0.072307 0.0849751 0.989803 0.0694189 0.0283713 0.0255134 0.0360318 0.999821 1 0.639935 0.0169949 0.0465131 0.02344 0.0254232 0.152005 0.109194 0.0856023 0.459124 0.0306361 0.042521 0.982143 0.0370818 0.0777068 0.0753463 0.0816208 0.170293 0.0781105 0.0315804 0.023217 0.137941 0.318676 0.657861 0.0384456 0.0850414 0.0263002 0.032551 0.0872314 0.0298518 0.0451921 1 0.0345302 0.0911454 0.241597 0.0185825 0.116684 0.0230757 0.0681611 0.0593837 0.0622212 0.106219 0.260347 0.994921 0.0142889 0.0317691 0.0486529 0.0400434 0.105665 0.033264 0.0554531 0.0798197 0.0848284 0.10327 0.107878 0.863329 0.0136258 0.222654 0.0677011 0.036172 0.0995529 0.103293 0.0911467 0.0270388 0.0450302 1 0.201967 0.0827786 0.0299749 0.0197523 0.0651465 0.0245498 0.0331211 0.102507 0.179472 0.0514863 0.0971007 0.0445342 0.0384747 0.0468254 0.0166917 0.726139 0.155685 0.116332 0.035232 0.135882 0.151183 0.0358969 0.0721676 0.0679698 0.0281453 0.0408061 0.0205919 0.690675 0.101309 0.021337 0.0709971 0.0611871 0.134661 0.0112354 0.0451501 0.0549803 0.0669232 0.0860963 0.0837564 0.0422003 0.06475 0.0214757 0.0847994 0.0494532 0.0483497 0.979966 0.129725 0.085946 0.929435 0.337008 0.0307061 0.032662 0.094331 0.95787 0.201566 0.0144039 0.044559 0.265881 0.0589909 0.0864151 0.0251204 0.071463 0.0516809 0.802785 0.0222149 0.280244 0.0922764 0.0995749 0.999973 1 0.55688 0.0907982 0.0696274 0.132067 0.0212367 0.0564822 0.134449 0.0280826 0.115427 0.0254121 0.018326 0.987107 0.0209837 0.0749386 1 0.356486 0.984621 0.999994 0.336464 0.0326099 0.286186 0.0220838 0.0408989 0.97878 0.0563484 0.296177 0.109557 0.101722 0.0577812 0.0445631 0.01941 0.345278 0.99872 0.0110034 0.197049 0.984175 0.0393507 0.0738702 0.0486307 0.0324297 0.999991 0.177683 0.0703392 0.0714323 0.133919 0.0679963 0.024939 0.0514868 0.901298 0.0579306 0.11559 0.157978 0.0293433 0.106546 0.0260591 0.0656115 0.0718421 0.168134 0.107286 0.0951472 0.117904 0.455928 0.478116 0.0364407 0.0766352 0.0445837 0.130621 0.0849689 0.944454 0.130283 0.062087 0.0684304 1 0.0970209 0.0470409 0.0355228 0.246924 0.0922193 0.0776999 0.331801 0.0536647 0.0368505 0.238826 0.0390059 0.111702 0.0338024 0.128453 0.12539 0.136134 0.0129389 0.0270376 0.733684 0.0889781 0.0932511 0.0831706 0.967219 0.829982 0.420148 0.606695 0.105573 0.0705042 0.223991 0.965115 0.15275 0.0494778 0.983432 0.0230664 0.0205139 0.152038 0.0227549 0.129094 0.102367 0.0966324 0.0832821 0.542982 1 0.0441054 0.036883 0.0503668 0.193763 0.561653 0.054722 1 0.180407 0.0714879 1 0.599585 0.133728 0.0191217 0.136752 0.303326 0.223706 0.0881946 0.0685685 0.834399 0.097556 0.113341 0.044938 0.0505966 0.0666722 0.309224 0.0333748 0.0723299 0.0486862 0.178752 0.0305625 0.369248 0.0269227 0.139463 0.0291642 0.0343676 0.0173929 0.109186 0.0943577 0.0517819 0.19275 0.0284762 0.659927 0.101582 1 0.0353649 0.0727948 0.0518306 0.0875996 0.06565 0.0452746 0.150757 0.0701984 0.0414758 0.203824 0.0204676 0.840869 0.0691959 0.0749781 0.103866 0.0336334 0.10533 0.462533 0.567578 0.533958 0.252613 0.0485257 0.0536653 0.0904507 0.142438 0.570708 0.292347 0.194425 0.0807145 0.0550786 0.140087 0.0838317 0.449534 0.0624637 0.090548 0.0874033 0.412802 0.08251 0.46922 0.0900345 0.158613 0.111809 0.130537 0.235732 0.840529 1 0.994489 0.094375 0.104144 0.0634224 0.0346037 0.0579942 0.80364 1 0.480094 0.0975468 0.0365963 0.0698726 0.0257051 0.0233088 0.0458941 0.0235894 0.184536 0.204769 0.118202 0.030551 0.233886 0.105555 0.0827327 0.16979 0.34812 0.100183 1 0.269742 0.0968204 0.0457925 0.757884 0.0919525 0.152719 0.127897 0.0598404 0.118304 0.034333 0.0963871 0.0290529 0.318418 0.275325 0.0782205 0.0403914 0.0270222 0.0545439 0.0939786 0.0403125 0.0584681 0.0430728 0.198793 0.0523339 0.0332222 0.193832 0.0194813 0.539687 0.0186887 0.0456651 0.113723 0.0230568 0.054303 0.0490698 0.0307307 0.0658392 0.91766 0.0830234 0.0532194 0.0994837 0.0509916 0.107108 0.138152 0.143788 0.0288987 0.196537 0.0865171 0.0307944 0.0372705 0.0656144 0.098964 0.0851539 0.102439 0.0588272 0.0675587 0.772061 0.97988 1 0.102357 0.0775217 0.151318 0.13743 0.121765 0.0247234 0.0339291 0.143496 0.0289683 0.0428112 0.173389 0.0404646 0.0290509 0.13162 0.0847607 0.082074 0.0441771 0.0433054 0.0318867 0.145506 0.0960651 0.0177146 0.0624095 0.0159284 0.0951196 0.0725461 0.147586 0.027743 0.460044 0.0325387 0.0322433 0.0479786 0.142168 0.157154 0.0543959 0.154286 0.229937 0.0631851 0.0260595 0.999988 0.275149 0.0787673 0.600956 0.0767623 0.0410517 0.0172035 0.0313953 0.0601465 0.05182 0.184305 0.197474 0.0745317 0.0868492 0.497974 0.0377706 0.0180474 0.0245488 0.506006 0.018079 0.0250369 0.0497896 0.132593 0.0734255 0.0137243 0.0563995 0.0584625 0.0909595 0.828102 0.0450452 0.08184 0.118395 0.707581 0.080883 0.0515783 0.03392 0.0205438 0.0614715 0.341787 0.0959855 0.0732257 0.991264 0.0592321 0.068937 0.042834 0.168394 0.212529 0.0969294 0.0330199 0.0680871 0.0906976 0.484181 0.0490234 0.0350929 0.10232 0.11337 0.0832227 0.0794055 0.88041 0.999527 0.0299748 0.999084 0.159633 0.789046 0.0862156 0.36756 0.0902458 0.179647 0.04126 0.0406656 0.0470634 0.560017 0.0552469 0.117421 0.526563 0.0324345 0.088525 0.0870054 0.110542 0.056488 0.0309483 0.0515711 0.036369 0.038376 0.0693837 0.0253771 0.895667 0.0977899 0.0234298 0.678667 0.0881299 0.107423 0.0849857 0.0481667 0.0541901 0.0893186 0.0230518 0.0759434 0.0506676 0.0475353 0.935198 0.059795 0.0415232 0.197095 0.039419 0.0929738 0.699878 0.0197933 0.0384281 0.0269055 0.0639149 0.0423604 0.0523495 0.0923165 0.122218 0.0874558 0.162655 0.100533 0.209988 0.982184 0.0293021 0.201923 0.026309 0.0838181 0.0792403 0.0448066 0.0847233 0.0180173 0.0407975 0.964608 0.0401662 0.101445 0.0337373 0.0143328 0.0236654 0.0835214 0.134256 0.0341771 0.315816 0.0926652 0.155985 0.997069 0.0915492 0.0453799 0.462852 0.138708 0.0640614 0.0797851 0.130799 0.1215 0.983344 0.388244 0.0972485 0.0326052 0.0822402 0.0942895 0.0211165 0.0240232 0.108656 0.0347456 0.140684 0.018161 0.133674 0.0367625 0.0756358 0.0392386 0.155799 0.429552 0.99661 0.192136 0.144898 0.187741 0.159688 0.095945 0.250117 0.0531504 0.318672 0.394701 0.0697901 0.219919 0.139321 0.109794 0.0671247 0.239678 0.0358003 0.0214949 0.107626 0.0933067 0.0853332 0.0316397 0.0345241 0.0956078 0.316277 0.203196 0.143426 1 0.0689889 0.0937827 0.285088 0.0947605 1 0.012262 0.122667 0.0332913 0.0762731 0.0324368 0.110109 0.08748 0.575354 0.0572215 0.0872403 0.0427103 0.12519 0.0624936 0.210115 0.0785117 0.988291 0.0551744 0.151829 0.0900604 0.0479007 0.0334441 0.397974 0.143232 0.0376274 0.861892 0.0888771 0.0267333 0.0917134 0.033777 0.095787 0.939048 0.983341 0.0599861 0.0269906 0.0754613 0.148691 0.306072 0.104734 0.0618452 0.0453014 1 0.0272309 0.988937 0.163857 0.0450551 0.909287 0.0789168 0.0468805 0.999509 0.0374349 0.870729 0.0914291 0.0808098 0.049409 0.0214963 0.083823 0.0128412 0.0493053 0.016994 0.0688828 0.076747 0.0225605 0.0309412 0.0268791 0.0354804 0.0830821 0.0993087 0.0289641 0.0649658 0.999994 0.985359 0.647028 0.249244 0.0861504 0.0764686 0.0157349 0.221541 0.0544053 0.117559 0.0465625 0.0855897 0.0324641 0.172812 0.0379463 0.0670871 0.093713 0.0290541 0.0438544 0.0432364 1 0.0230734 0.0959531 0.0697453 0.0812188 0.121018 0.730035 0.240117 0.0356908 0.978586 0.461369 0.0712337 0.236234 0.233212 0.0786132 0.0578206 0.115369 0.152832 0.147926 0.0418977 0.0402509 0.118036 0.0862967 0.0915721 0.0444684 0.0619486 0.0823923 0.0342329 0.0488347 0.112345 0.0630258 0.105334 0.0913613 0.149275 0.555 0.0666155 0.0554092 0.277657 0.961475 0.190286 0.145785 0.0432356 0.967737 0.0560858 0.0774003 0.0616779 0.0614222 0.0231419 0.0701949 0.695394 0.0677439 0.693608 0.0209459 0.341755 0.0788238 0.0585317 0.0402214 0.0902517 0.999645 0.0320917 0.112108 0.0325172 0.0251022 0.0295525 0.0583212 0.069126 0.0239643 0.0648161 0.126674 0.0905521 0.0707584 0.037812 0.0761206 0.104366 0.890771 0.249933 0.108628 0.0316587 0.0852408 0.0349295 0.0666254 0.0972718 0.0696995 0.0306339 0.028089 0.038365 0.0572792 0.750007 0.414432 0.0333423 0.652277 0.132967 0.0320577 0.0457161 0.110658 0.0638162 0.0320903 0.0230526 0.73077 0.0188434 0.0660523 0.0446608 0.0457383 0.0357614 0.28271 0.0354107 0.0929334 0.158801 0.123353 0.0602131 0.0939397 0.136065 0.039636 0.104455 0.0701256 0.0619718 0.0256092 0.0651532 0.158367 0.114372 0.0433322 0.0419933 0.0271884 0.0458664 0.132826 0.0503116 0.17473 0.0230682 0.15671 0.0743103 0.127676 0.0589338 0.976881 0.0339971 0.335662 0.171321 0.981054 0.0732576 0.407398 0.0293679 0.121723 0.0207667 0.0506632 0.0414924 0.029395 0.0515996 0.596939 0.0715697 0.0452534 0.116043 0.11026 0.14196 0.0667155 0.0484481 0.722608 0.0215385 0.0110879 0.095288 0.999986 0.999706 0.0123093 0.0377516 0.107822 0.0551737 0.135414 0.190358 0.0546764 0.022185 0.0655181 0.0592039 0.108902 0.0626049 0.259887 0.179705 0.0336578 0.0948283 0.907956 0.196052 0.0450101 0.0878233 0.0219725 0.0588895 0.0181648 0.0301099 0.16659 0.100654 0.125609 0.0649477 0.0219469 0.064681 0.200073 0.0186183 0.0878986 0.0766158 0.0637579 0.184009 0.748421 0.223405 0.310394 0.128159 0.0608254 0.115107 0.0540076 0.0867033 0.0119257 0.0242727 0.0850092 0.107926 0.0458971 0.0972267 0.063324 0.0517259 0.0717321 0.0513267 0.0948439 0.946055 0.225871 0.3194 0.044692 0.0937001 0.0173468 0.0542576 0.178177 0.0872826 0.0831375 0.0808835 0.0302982 0.0975084 0.0335437 0.0460348 0.664636 0.985075 0.360767 1 0.0590556 0.0276326 0.0400934 0.0443519 0.0323425 0.0480826 1 0.0425899 0.016136 0.505697 0.084715 0.838839 0.127892 0.0425242 0.531541 0.0188034 0.207536 0.0233168 0.0181477 0.0622894 0.090002 0.0282859 0.043944 0.0177163 0.18315 0.0755767 0.201214 0.0715202 0.0276925 0.15216 0.145012 0.0337976 0.986761 0.466994 0.0556185 0.203059 0.041849 0.187141 0.0844031 0.173901 0.235682 0.999975 0.152985 0.0378997 0.0416985 0.100726 0.316537 0.052615 0.0413511 0.106133 0.0393407 0.0389512 0.070032 0.0436956 0.0294866 0.0220077 0.0240997 0.0834979 0.114654 0.0467418 0.0430022 0.109588 0.0233146 0.0881544 0.0333012 0.0646775 0.0967269 0.0678113 0.0249746 0.0363653 0.0319984 0.043109 0.0913993 0.0760766 0.351665 0.157633 0.191355 0.169961 0.0106726 0.0597034 0.0960358 0.0556722 0.394055 0.11676 0.225144 0.0337185 0.0235075 0.0417335 0.954951 0.0281579 0.0922674 0.0153039 0.0388655 0.0280274 0.95274 0.156832 0.0176148 0.0166006 0.139898 0.181808 0.0633056 0.798977 0.634414 0.0384483 0.0853825 0.0783285 0.0311175 0.0583734 0.0567456 0.0485164 0.1917 0.230252 0.0971757 0.684639 0.0622035 0.0631955 0.0303916 0.200568 0.131234 0.209408 1 0.0826466 0.367063 0.0731526 0.0253032 0.0533953 0.0507062 0.0199906 0.0282682 0.0788235 0.0700833 0.0922338 0.0347335 0.03783 0.0397463 0.0441183 0.0313608 1 0.0766494 0.0477176 0.999939 0.0575173 0.0436789 0.0379869 0.0358182 0.0859005 0.030876 0.0265949 0.0396076 0.0352578 0.0244734 0.0283631 0.0568235 0.130476 0.0593467 0.993681 0.0847542 0.131301 0.0298108 0.0866139 0.050462 0.032147 0.0680994 0.0324991 0.487951 0.0434603 0.0240613 0.0572727 0.18597 0.148002 0.124404 0.0833779 0.0224703 0.040495 0.0696966 0.0553516 0.20491 0.0567858 0.164534 1 0.039035 0.0423818 0.202786 0.940394 0.525711 0.983314 0.123551 0.0809787 0.0183164 0.0436438 0.085141 0.0163832 0.0214752 0.0317254 0.0353627 0.0615299 0.182894 0.934143 0.116308 0.0228503 0.131508 0.0641837 0.0208241 0.0550445 0.375351 0.0882905 0.0564867 0.0292417 0.225217 0.0391718 0.21973 0.0391904 0.0303048 0.013572 0.125268 0.112548 0.118725 0.36169 0.0684291 0.99937 0.32978 0.0955203 0.0768379 0.60238 0.0420498 0.0807145 0.0361057 0.058361 0.411661 0.0902556 0.0484664 0.062069 0.0562654 0.0852054 0.0663238 0.0192632 0.0816714 0.0943902 0.11408 0.218119 0.1006 0.0405048 0.794708 0.0297685 0.984539 0.245434 0.0871118 0.0251453 0.0645239 0.0551241 0.093319 0.626398 0.0668435 0.0948719 0.0155207 0.037666 0.0387283 0.0727131 1 0.999691 1 0.949704 0.0383464 0.0360842 0.796801 0.0711658 0.999999 0.0227955 0.00939218 0.274181 0.101656 0.109847 0.0608314 0.112451 0.128819 0.0788221 0.087705 0.0928968 0.225604 0.570548 0.0428524 0.0536173 0.0552437 0.280205 0.0916101 0.0391587 0.585429 0.688043 0.178534 0.0943669 0.0289907 0.999989 0.0659007 0.0749711 0.0123116 0.296377 0.33842 0.0485589 0.0833245 0.0472242 0.0385877 0.101589 0.999989 0.0510568 0.0851009 0.0322272 0.0479473 0.0531124 0.0285438 0.0746439 0.0566039 0.844943 0.108958 0.0543965 0.0971066 0.137666 0.648643 0.0427103 0.0277397 0.0185013 0.0876071 0.0385453 0.10274 0.109087 0.0820308 0.0409242 0.0801813 0.0710243 0.11341 0.0419156 0.0517238 0.0190061 0.0493432 0.134148 0.109153 0.210908 0.129013 0.996927 0.0359513 0.0546989 0.0795576 0.10437 0.252377 0.0621953 0.0388686 0.0259833 0.0655705 0.999703 0.0588745 0.0255772 0.0332083 0.0234752 0.0378344 0.027026 0.0289189 0.120089 0.238393 0.0876796 0.0273474 0.385958 0.619487 0.0961974 0.114792 0.0272772 0.9654 0.161113 0.102405 0.0148151 0.317452 0.205348 0.158074 0.0380849 0.646546 0.131021 0.141045 0.322222 0.0263329 0.0349213 0.0405551 0.0755095 0.120669 0.0323069 0.049493 0.0452972 0.0112126 0.165016 0.99996 0.11171 0.112371 0.06827 0.0336919 0.0308548 0.0825977 0.0681784 0.0351734 0.069478 0.244883 0.0414798 0.0807948 0.0916267 0.0746025 0.0224775 0.0423703 0.118313 0.0390596 0.00931144 0.129484 0.366456 0.0179367 0.328058 0.0429444 0.0341243 0.104623 0.0242816 0.0766328 0.0320881 0.199082 0.200411 0.0478148 0.171726 0.145712 0.100717 0.0460068 0.034749 0.0811503 0.118734 0.0197063 0.0146907 0.0801352 0.0805242 0.051317 0.114052 0.0438292 0.0840278 0.844076 0.11364 0.0621184 0.270302 0.0798081 0.037764 0.218895 0.0813453 0.0804714 0.0333335 0.0902111 0.0975852 0.0346377 0.057411 1 0.0903468 0.249717 0.0457374 0.0632283 0.0163113 0.0920698 0.992428 0.8927 0.316029 0.0314806 0.36779 0.435666 0.0212785 0.0316333 0.0888874 0.0264989 0.0160763 0.0821905 0.137416 0.0967019 0.115103 0.025991 0.11009 0.073645 0.728086 0.0318104 0.116658 0.19371 0.0242288 0.0359259 0.0848807 0.0350919 0.0343816 0.0323706 0.0452049 0.727967 0.0587737 1 0.0214249 0.0205353 0.0537356 0.0311397 0.0367915 0.0816082 0.719897 0.115824 0.113688 0.0347101 0.117236 0.0468581 0.0857041 0.110349 0.927925 0.0320532 0.244865 0.994522 0.0863967 0.0424751 0.0705765 0.0998771 0.0124341 0.705559 0.939369 0.0271849 0.0323337 0.151179 0.704074 0.550269 0.20498 0.999921 0.05367 0.0693279 0.999986 0.0130524 0.923733 0.297362 0.0502109 0.0399883 0.147881 1 0.168562 0.999086 0.516985 0.0170005 0.0433242 0.999971 0.100407 0.0636847 0.0292181 0.0233227 0.0883221 0.0545636 0.242283 0.0589532 0.0379861 0.0392204 0.0177507 0.271075 0.0662499 0.0527199 0.998803 0.0769122 0.698914 0.0335473 0.0315596 0.0385827 0.11272 0.0309079 0.231061 0.0721221 0.34478 0.100423 0.0359033 0.0578585 0.0551894 0.209084 0.0481581 0.111488 0.104482 0.0369734 0.0445467 0.0763855 0.0347769 0.0335273 0.0932686 0.177326 0.0538802 0.567911 0.0468265 1 0.999963 0.837952 0.0801604 0.0309496 1 0.036861 0.111201 0.0399052 1 0.0921671 0.225208 0.369911 0.028065 0.0909493 0.0281304 0.0480498 0.99194 0.204549 0.286152 0.206282 0.570434 0.0932359 0.112249 0.0549784 0.0355614 0.0479954 0.0842648 0.0813052 0.0297733 0.108858 0.131085 0.094124 0.116471 0.109934 0.126534 0.304216 0.036896 0.0395798 0.0756831 0.0662627 0.0502291 0.0726924 0.0628802 0.223347 0.143739 0.0525865 0.0400505 0.088096 0.0185205 0.103283 0.0487593 0.0616561 0.119079 0.295675 0.040749 0.0637712 0.999999 0.123308 0.210563 0.0413881 0.340383 0.08708 0.655596 0.0787546 0.0401789 0.105799 0.1335 0.0419262 0.306944 0.0150602 0.0411705 0.131848 0.0317805 0.0579802 0.224267 0.0763684 0.0838785 0.0663878 0.497553 0.270229 0.050316 0.768099 0.0742126 0.085703 0.0306516 0.0254772 0.081796 0.30981 0.0344503 0.0218167 0.0338742 0.0498265 0.132168 0.335627 0.0289887 0.242959 0.981461 0.964535 0.203615 0.323969 0.363241 0.0689107 0.056123 0.0362467 0.0855927 0.0330075 0.20333 0.107742 1 0.184275 0.0693536 0.0624058 0.13776 0.0804619 0.0642658 0.116144 0.0815839 0.0923725 0.0992814 0.0431756 0.0399469 0.0705627 0.748413 0.0419594 0.0391158 0.0821474 0.0477535 0.028264 0.0613127 0.0443453 0.661739 0.234214 0.129721 0.0701167 0.0541742 0.0728572 0.0312617 0.0286805 0.402252 0.0611957 0.110654 0.169223 0.938195 0.0202266 0.0513403 0.0732953 0.572771 0.1697 0.0399099 0.102949 0.0893751 0.167558 0.0285277 0.0565885 0.158621 0.112856 0.0342304 0.207906 0.0610285 0.0339505 0.0375615 0.0240333 0.0346092 0.0650756 0.105263 0.313761 0.111172 0.0533606 0.121734 0.0345386 0.0322826 0.194178 0.0657738 0.036744 0.121306 0.0657697 0.0214703 0.0479861 0.123845 0.198964 0.0515794 0.0255466 0.999998 0.938137 0.128185 0.046169 1 0.631185 0.0314752 0.0254417 0.997541 0.111807 0.509467 0.997465 0.716001 0.402536 0.0243663 0.031115 0.175708 0.0557293 0.0375934 0.0413479 0.108856 0.0528438 0.0200965 0.129541 0.131019 0.0314887 0.768107 0.0303957 0.033642 0.949802 0.0624872 0.873003 0.136828 0.143249 0.126008 0.111417 0.0870107 0.0532611 0.0604426 0.0378874 0.11279 0.211737 0.177179 0.0705821 0.0965691 0.0628333 0.185674 0.995156 0.0384458 0.0165413 0.109504 0.0371824 0.298085 0.019805 0.0484678 0.2828 0.190165 0.0938497 0.226275 0.334643 0.099495 0.996596 0.0976917 0.0929886 0.482092 0.037958 0.0742175 0.0834193 0.0206237 0.012781 0.0242574 0.698779 0.0740344 0.0839472 0.0605326 0.770102 0.154287 0.336344 0.0526728 0.119272 0.0417297 0.107494 0.0390133 0.110095 0.0377467 0.0161073 0.120876 0.139241 0.0309101 0.0221936 0.234935 0.0690872 0.328627 0.859978 0.293303 0.256888 0.208836 0.0743603 0.155729 0.506096 0.0290749 0.998093 0.0350568 0.048161 0.0298992 0.0977562 0.0906071 0.101952 0.069066 0.996165 0.514857 0.0872931 0.0811139 0.195502 0.312081 0.0160103 0.0447438 0.0865311 0.022302 0.0389708 0.042439 0.247214 0.199629 0.59846 0.0169514 0.0322355 0.271306 0.0230286 0.03949 0.399907 0.0679682 0.0642292 0.035004 0.0254391 0.0170946 0.196363 0.0829126 0.0830806 0.480813 0.0326399 0.0310716 0.916872 0.408889 0.055535 0.0554286 0.0335483 0.412526 0.264824 0.0342468 0.74671 0.180822 0.617228 0.0522568 0.0196801 0.0346745 0.02562 0.107822 0.0594317 0.160221 0.0624316 0.0410157 0.249007 0.0713773 0.0345676 0.0783056 0.0508498 0.0290498 0.964786 0.166071 0.470412 0.064384 0.0279006 0.148868 0.0127024 0.271154 0.0182062 0.0868911 0.156048 0.0190919 0.0272758 0.779629 0.0595624 0.144675 0.0932707 0.619153 0.0733019 0.853667 0.974436 0.156737 0.0340824 0.148157 0.0727569 0.155661 0.220473 0.0928395 0.41166 0.0979012 0.0339144 0.987189 0.468046 0.0389229 0.109094 0.888312 0.0178613 0.145198 0.988202 0.876288 0.0300869 0.0995371 0.523192 0.0269709 0.999462 0.14639 0.0587187 0.0422125 0.0720141 0.0849418 0.0200535 0.0554655 0.312393 0.0653793 0.0259125 0.0269007 0.0842153 0.310042 0.169909 0.0570292 0.139648 0.0339711 0.0689502 0.0491993 0.181447 0.0418924 0.0289051 0.0970509 0.0866207 0.914617 0.0259644 0.0542397 0.152519 0.0626854 0.0675552 0.0410807 0.0916875 0.214022 0.0614407 0.0528447 0.0579215 0.0911536 0.0923579 0.0866349 0.0162262 0.0202111 0.0427588 0.137247 0.0453748 0.0558216 0.0260937 1 0.0670719 0.0518787 0.836306 0.0754207 0.12537 0.234309 0.0527844 0.372591 0.0153901 0.316587 0.110561 0.0676523 0.0523272 0.0420825 0.323377 0.0895819 0.0428528 0.042476 0.0382085 0.0841711 0.145521 0.082551 0.0281968 0.0416586 0.0219969 0.0265432 0.0787161 0.142581 0.0546496 0.0264245 0.014866 0.0226054 0.0410019 0.0348365 0.0361029 0.0241218 0.0568499 0.0183254 0.0580873 0.0726579 0.030352 0.0527542 0.0217235 0.0934746 0.9496 0.999571 0.0239856 1 0.99964 0.0466194 0.992652 0.156497 0.522715 0.0276618 0.155992 0.436167 0.0323813 0.0896733 0.216081 0.0920099 0.0327373 0.0801716 0.0742689 0.407734 0.272938 0.539376 0.0694218 0.140557 0.0720903 0.0243843 0.0750573 0.0933581 0.0952222 0.64912 0.104694 0.435189 0.630581 0.104873 0.195513 0.00630914 0.144589 0.0831011 0.296081 0.0658172 0.0588095 0.0731279 0.0459235 0.103823 0.0981365 0.0793355 0.0654374 0.0161041 0.295523 0.0272605 0.0546269 0.0307257 0.0472525 0.0488395 0.0354884 0.0723026 0.05635 0.0596687 0.0831564 0.0224465 0.75131 0.747243 0.987364 0.0621568 0.0203055 0.0494572 0.0717266 0.117611 0.052206 0.0955063 0.0522783 0.0192912 0.138205 0.069522 0.0768337 0.0271551 0.0514409 0.080034 0.0610377 0.0765687 0.0789953 0.950976 0.131958 0.481887 0.103401 0.0238278 0.0176425 0.0362308 0.0258402 0.078168 0.548701 0.0214395 0.205369 0.0247927 0.118408 1 0.371817 1 0.828839 0.0500115 0.0675403 0.0816791 0.071488 0.0248052 0.257485 1 0.0308262 0.0365919 0.096261 0.0755906 0.0647118 0.0847663 1 0.12976 0.0336116 0.0522648 0.484439 0.115365 0.863015 0.0797109 0.0323855 0.0145847 0.022611 0.95292 0.069359 0.0522884 0.17476 1 0.0844488 0.0226417 0.068768 0.0709236 0.0263453 0.236364 1 0.595459 0.0440525 0.040148 0.0752566 0.0986306 0.0234022 0.413662 0.0252747 0.0435846 0.192 0.0477681 0.9891 0.152132 0.138399 0.0192366 0.984001 0.273054 0.878785 0.0534445 0.0179878 0.0533434 0.0229955 0.0527592 0.0589871 0.0633042 0.526023 0.329807 0.998954 0.0925609 0.0272199 0.1248 0.0304046 0.0321826 0.0810428 0.211832 0.0689041 0.0807732 0.0122117 0.117218 0.0614148 0.127185 0.1947 0.0267 0.022273 0.236257 0.874064 0.03092 0.0644875 0.0115006 0.0260931 0.0576513 0.0171402 0.0473748 0.244643 0.0399334 0.146689 0.335289 0.747803 0.0187148 0.123601 0.0446084 0.468404 0.925043 0.962682 0.867102 0.0318235 0.0434827 0.0973735 0.153404 0.0340418 0.0229905 0.154456 0.057072 0.0705652 0.096715 0.0718734 0.0795356 0.102802 0.0837128 0.123461 0.0580707 0.38664 0.0254125 0.748364 0.0966301 0.0360989 0.0474978 0.0445862 0.0221386 0.430221 0.0360217 0.0358524 0.0303953 0.10907 0.0607526 0.0325854 0.0536471 0.115324 0.302314 0.646553 0.0425641 0.199906 0.125095 0.0246847 0.0382054 0.985713 0.982052 0.70292 0.14571 0.0299107 0.0567389 0.0999561 0.249394 0.0526188 0.463006 0.999127 0.0461307 0.995846 0.122697 1 1 0.705051 0.999999 0.106472 0.0235032 0.0389987 0.0284392 0.0333178 0.464755 0.0219998 0.095363 0.0516317 0.332415 0.0488493 0.173573 0.150867 0.0869683 0.128928 0.208316 0.0799364 0.0738081 0.068847 0.0711126 0.0878735 0.15965 0.10307 0.0121754 0.101796 0.155785 0.0622886 0.227977 0.13237 0.03342 0.0484927 0.132238 0.0443035 1 0.119919 0.0325332 0.0966245 0.165322 0.889185 0.208663 0.192275 1 0.629839 0.0728564 0.0187208 0.111195 0.140839 0.133104 0.99927 0.176861 1 0.0609534 0.0206333 0.0896838 0.998945 1 0.967445 0.0291375 0.0877307 0.0407139 0.0740111 0.0550948 0.0276484 0.0273406 0.249987 0.0388173 0.0249352 0.0234429 0.0549785 0.0238342 0.0249531 0.0636484 0.177819 0.0399761 0.0387248 0.0127194 0.0606542 0.0363457 0.025536 0.021993 0.996528 0.332802 0.0432625 0.0232052 0.988931 0.0627428 0.0330371 0.237167 0.112531 0.105956 0.0383593 0.0908223 0.144181 0.15737 0.0702592 0.0439566 0.814265 0.108622 0.169102 0.02743 0.0885269 0.653647 0.0265837 0.72767 0.371318 0.0188125 0.0202103 0.185547 0.0604632 0.988515 0.0149974 0.0820134 0.984273 0.034083 0.932426 0.0112453 0.0740805 0.0178666 0.0634438 0.0873325 0.0848019 0.0915894 0.0426934 0.0451986 0.134882 0.458883 0.108483 0.0510693 0.0336879 0.271413 0.0252524 0.0898766 0.0391823 0.0321186 0.049872 0.0617097 0.450523 0.996611 0.0335823 0.0273832 0.0377346 0.01942 0.0449887 0.0277601 0.163146 0.358254 0.0382348 0.0395149 0.0398902 0.0164423 0.0912837 0.0716196 0.0339181 0.0464716 0.0446553 0.133902 0.0324122 0.0203908 0.0664314 0.0811905 0.332205 0.0478487 0.0775517 0.0329189 0.0929234 0.0440662 0.0298648 0.121773 0.142572 0.174821 0.0613531 0.0769519 0.0334507 0.0666221 0.129279 0.0500971 0.0357761 0.104681 0.894695 0.0261886 0.0321298 0.134934 0.0798173 0.0909188 0.0209747 0.0194733 0.0229183 0.156233 0.0451285 0.0428258 0.20949 0.937072 0.0766742 0.113604 0.137342 0.088073 0.141962 0.731914 0.206225 0.35615 0.106426 0.133361 0.0258609 0.0831242 0.182749 0.10022 0.182532 0.0213886 0.0230379 0.0793167 0.0235025 0.0437697 0.9934 0.078917 0.0853583 0.144032 0.680702 0.0446233 0.0605556 0.358516 0.0980537 0.0157458 0.0667152 0.0206097 0.0323628 0.103899 0.968626 0.027478 0.045408 0.982421 0.0568148 0.0786117 0.205607 0.173894 0.0609212 0.0303236 0.0270083 0.0344247 0.104776 0.111117 0.0555115 0.0635115 0.0380273 0.0525833 0.0349476 0.320907 0.0897275 0.600145 0.0669788 0.0880273 0.0415539 0.94819 0.567407 0.0786067 0.0766662 0.0313716 0.0402852 0.0902307 0.265078 0.0985887 0.0418052 0.0557662 0.233718 0.0983631 0.114049 0.0387482 0.497443 0.0415663 0.342358 0.0724386 0.0530731 0.184387 0.0715257 0.0340997 0.0987995 0.152627 0.0876899 0.273894 0.0443006 0.0864965 0.0651947 0.998988 0.160442 0.335788 0.0529325 0.103213 0.0326008 0.121323 0.206139 0.122136 0.0559477 0.0739049 0.966271 0.9551 0.0270191 0.0625448 0.187758 0.0302879 0.0802109 0.0400377 0.995674 0.0381576 0.0932933 0.0712881 0.0825302 0.655886 0.0907543 0.100473 0.0476321 0.0410679 0.0502027 0.0892034 0.160689 1 0.0335753 0.0675312 0.414846 0.506526 0.0434197 0.076184 0.0443781 0.097382 0.222531 0.0174202 0.0646996 0.0719155 0.0925324 0.289619 0.0386663 0.101017 0.0278712 0.484261 1 0.0180376 1 0.999188 0.0707269 0.0594564 0.0271319 0.084348 0.0818612 0.0952879 0.0415101 0.154049 0.149645 0.0870064 0.146013 0.178609 0.714627 0.0163315 0.0728952 0.0964592 0.139721 0.0356857 0.0758538 0.334952 0.21331 0.0587198 0.0164805 0.0640279 0.0466974 0.098887 0.19955 0.0728839 0.291055 0.0158327 0.23191 0.142252 0.109281 0.873237 0.874986 0.209298 0.105704 0.077035 0.554162 0.0796539 0.0791147 0.0454288 0.031516 0.0944301 0.0790627 1 0.027509 0.017863 0.965368 0.0368193 0.0379629 0.235134 0.71855 0.0275327 0.197254 0.0818851 0.0426946 0.111994 0.0741972 0.18487 0.0308213 0.983809 0.0259942 0.437955 0.0477013 0.066636 0.148856 0.0849814 0.999918 0.99792 0.0296801 0.105494 0.0527811 0.15413 0.259794 0.107965 0.0164776 0.0366403 0.0241361 0.230296 0.0703175 0.0234633 0.0170145 0.0382004 0.95122 0.0422757 0.426054 0.814816 0.110402 0.999789 0.094785 0.0202303 0.0527644 0.0376492 0.102902 0.0674494 0.128897 0.402688 0.0619696 0.0292602 0.553531 0.0816313 0.0506283 0.0151399 1 0.0193715 0.0269793 0.149693 0.0410807 0.0446356 0.0796876 0.0857297 0.109413 0.0852053 0.0820134 0.107515 0.378381 0.99988 0.0163447 0.0678029 0.0814536 0.998169 0.0210897 0.110143 0.207116 0.0754024 0.0261656 0.957657 0.0567137 0.0247178 0.0978804 0.0587457 0.0184324 0.0377432 0.0902596 0.0914746 0.0249114 0.0313703 0.137899 0.104199 0.020186 0.099844 0.405252 0.0892424 0.0211207 0.0883669 0.999997 0.0510953 0.0343233 0.141753 0.296193 0.0442708 0.292132 0.0154162 0.0417611 0.0334673 0.0495457 0.234175 0.0251184 0.0358647 0.0256506 0.0758032 0.999999 0.284798 0.108507 0.329624 0.130353 0.0673399 0.0749138 0.695789 0.0164507 0.0101422 0.765673 0.0555655 0.0193288 0.22168 0.08157 0.207078 0.107905 0.877071 0.0744287 0.199845 0.037861 0.0225407 0.0319932 0.0552759 0.0545428 0.0413405 0.143355 0.0680187 0.0307178 0.897284 0.085776 0.0353974 0.0306359 0.115591 0.0201149 0.0505228 0.203002 0.0510795 0.0502574 0.227885 0.361686 0.0703125 0.0923442 0.0363336 0.999975 1 0.0190755 0.051148 0.0402087 0.079379 0.0520555 0.0810782 0.0831539 0.905093 0.0603082 0.0334161 0.0390892 0.0302047 0.0260952 0.0435412 0.0844002 0.071813 0.0508575 0.0213782 0.0315602 0.0308249 0.159948 0.908774 1 0.999301 0.0827914 0.0701427 0.0464659 0.0735965 0.166989 0.0357716 0.0863164 0.23697 1 0.143969 0.999392 0.0812327 0.124378 0.773004 0.367453 0.0773241 0.066419 0.0602031 0.140579 0.031398 0.0393715 0.0961207 0.0709354 0.0329951 0.109331 0.74927 0.853045 0.0489745 0.0229594 0.0494789 0.970033 0.091781 0.0968415 0.205271 0.0975688 0.0490453 0.0336895 0.311615 0.115964 0.0926543 0.15881 0.0244205 0.249964 0.0460501 0.0253568 0.467828 0.0593461 0.0215658 0.0236008 0.737658 0.0811752 0.728702 0.27284 0.0259247 0.173022 0.458022 0.118687 0.0954119 0.0454114 0.0812565 0.0217425 0.153319 0.0777349 0.282861 0.034083 0.0143348 0.01964 0.0354744 0.041235 0.032233 0.194252 0.0385865 0.212545 0.0309167 0.113053 0.48921 0.999487 0.997531 0.0231899 0.0911022 0.0261612 0.0498941 0.0766935 0.033038 1 0.0690577 0.0674755 0.0593887 0.0334812 0.0340564 0.654514 0.0619117 0.156528 0.0815513 0.0430711 0.0259722 0.0773747 0.0551101 0.0474637 0.0263419 0.166056 0.0500919 0.0345452 0.936108 0.0173978 0.0198116 0.155843 0.0730533 0.030023 0.0781246 0.0163318 0.0711002 0.0858324 0.0881089 0.0194231 0.826934 1 0.030696 0.020608 0.0242643 0.117109 0.0428735 0.104351 0.0257239 0.0383697 0.0279172 0.0217106 0.0288821 0.0293021 0.357385 0.454626 0.258543 0.0892674 0.365219 0.999999 0.129012 0.229466 0.0197172 0.0947817 0.10033 0.016081 0.0304715 0.0682988 0.126941 0.0244594 0.0161636 0.0184644 0.0965739 0.0435876 0.955951 0.0763058 0.0255894 0.0803416 0.029831 0.0895116 0.0858624 0.0333004 0.125404 0.0529116 1 0.0762376 0.0443469 0.0782845 0.0963458 0.0268014 0.412978 0.0421928 0.0345547 0.0441338 0.058628 1 0.278316 0.0198546 0.0806116 0.106783 0.0191385 0.0773142 0.0241805 0.0865397 0.0675259 0.0359229 0.068187 0.0518489 0.101667 0.102119 0.0500922 0.060676 0.036023 0.0123654 0.0274939 0.459047 0.0918002 0.0801217 0.0606161 0.0996835 0.0582835 0.0390796 0.0490901 0.660069 0.25906 0.0622147 0.0964381 0.0413702 0.0364657 1 0.0434218 0.168607 0.0268244 0.0500022 0.0422205 0.584335 0.179851 0.0321373 0.274062 0.0791925 0.0898242 0.964843 0.133348 0.0365998 0.0559447 0.0295689 0.0671397 0.0146356 0.0560159 0.0342273 0.104747 0.0368942 0.122129 0.0416949 0.34301 0.888644 0.99104 0.037258 0.0511118 0.082722 0.104375 0.112592 0.0993482 0.0587618 0.0625472 0.0357468 0.0595086 0.0233184 0.117314 0.0203582 0.151208 0.0355609 0.0329851 0.0467516 0.0623764 0.338806 0.0207561 0.0808668 0.0334506 0.109641 0.0343309 0.0682427 0.0332818 0.019937 0.120766 0.999973 0.0452628 0.126051 0.19913 0.0234262 0.760303 0.0313879 0.121671 0.447026 0.0243361 0.0376189 0.0401098 0.0599517 0.29762 0.0226656 0.108739 0.270537 0.119049 0.0310929 0.0903319 0.0865369 0.266246 0.629719 0.051798 0.183651 0.126336 0.0761147 0.110227 0.112695 0.082036 0.0526975 0.0571403 0.128402 0.0570973 0.126278 0.138629 0.136187 0.041363 0.15222 0.11975 0.0908177 0.0976789 0.0328208 0.0983681 0.0274609 1 0.139604 0.891686 0.131418 0.0470411 0.0329582 0.0200769 0.116343 1 0.0225759 0.0621838 0.0201102 0.388291 0.0188149 0.0937605 0.0607583 0.0226975 0.0468692 0.0238478 0.018172 0.033833 0.0661533 0.139196 0.131828 0.0405691 0.0445163 0.0233404 0.932987 0.0174473 0.171856 0.0409421 0.017654 0.0975857 0.057446 0.0203849 0.0719313 0.0500836 0.0320904 0.128282 0.73756 0.0807047 0.235417 0.0573654 0.0340301 0.0352408 0.963333 0.0862354 0.222552 0.144452 0.932328 0.0350289 0.0221123 0.0252304 0.0669104 0.0143069 0.108269 0.0710942 0.154403 0.148841 0.106276 0.072044 0.22477 0.0409806 0.132692 0.0595256 0.0333186 0.0773099 0.0255087 0.106575 0.0513292 0.240462 0.092874 0.062461 0.116772 0.33551 0.0867158 0.0795188 0.0366364 0.0419435 0.0743212 0.0616686 0.0730321 0.0846601 0.0492755 0.135827 0.0498513 0.0649991 0.181763 0.180128 0.0495164 0.0760858 0.0426388 0.0383393 0.0282741 0.0171 0.134097 0.371006 0.0134823 0.0373903 0.0181753 0.0432253 0.0656901 0.0205896 0.0396971 0.0956643 0.102178 0.0364207 0.261467 0.0956947 0.0132723 0.028346 0.0285074 0.0465738 0.0838726 0.0349997 0.108133 0.0758361 0.0703425 0.154974 0.0211123 0.106561 0.161712 0.67428 0.045263 0.0639017 0.0597515 0.28458 0.997489 0.0609076 0.043589 0.124102 0.0264137 0.0414794 0.0605183 0.998794 0.0971716 0.0591206 0.0152176 0.0886251 0.996743 0.0900373 0.150935 0.0460977 0.0643935 0.0801329 0.0481052 0.100281 0.208812 0.0224291 0.0556783 0.0531711 0.320195 0.0405002 0.0293553 0.937082 0.0993149 0.0455728 0.0833951 0.0409203 0.0700462 0.0411447 0.0898493 0.0400324 0.0219199 0.164265 0.992666 0.0960635 0.511681 0.0656155 0.0891612 0.0443044 0.153203 0.0690106 0.170386 0.033303 0.0435446 0.0376116 0.0185266 0.0699918 0.0159517 0.167896 0.0488902 0.0588571 0.0267835 0.0529131 0.228696 0.0906162 0.279884 0.013784 0.14232 0.51445 0.235679 0.0468516 0.282219 0.643209 0.0388987 0.171768 0.0178219 0.0674919 0.0203073 0.0465744 0.160933 0.0177351 0.0618178 0.0306781 0.513686 0.0505537 0.0945476 0.0423801 0.0914282 0.0819569 0.248711 0.165389 0.0380573 0.0927445 0.060108 0.24455 0.0141195 0.167479 0.212416 0.0240873 0.0270264 0.0784082 0.0362954 1 0.0537767 0.0255806 0.0354473 0.061592 0.059523 0.0681433 0.0305122 0.0282832 0.00987156 0.0925687 0.73604 0.0460892 0.0132277 0.116383 0.111479 0.0402398 0.185601 0.0699009 0.133641 0.120441 0.444624 0.0827971 0.0947544 0.999735 0.061063 0.0517291 0.00915085 0.0403821 0.0225224 0.0238221 0.93717 0.671258 0.0227391 0.896299 0.0944532 0.17762 0.0236808 0.019866 0.0270094 0.0294312 0.070714 0.999636 0.193151 0.0464906 0.0537413 0.0310937 0.996857 0.0282019 0.0169651 0.0651146 0.0996549 0.0159294 0.0295524 0.0736393 0.0801456 0.15973 0.0475634 0.461163 0.132131 0.0535275 0.042831 0.0746211 0.044378 0.485516 0.539516 0.195806 0.0487597 0.259924 0.069717 0.0732667 0.0386252 0.217553 0.0385376 0.732625 0.248377 0.0450418 0.648756 0.0795773 0.254851 0.0301289 0.0799061 0.101004 0.653664 0.0670424 0.040039 0.10796 0.992014 0.131282 0.249881 0.0830728 0.0743118 0.084415 0.092927 0.197019 0.13476 0.0826806 0.170801 0.105451 0.676895 0.324336 0.561791 0.343029 0.51687 0.0317228 0.0891052 0.977979 0.848393 0.06036 0.223247 0.0920018 0.804259 0.109266 0.102894 0.378429 0.0273773 0.117446 0.086647 0.150956 0.0825027 0.435798 0.124359 0.0947727 0.0768756 0.0292691 0.0630372 0.939601 0.101029 0.993789 0.378484 0.120868 0.159449 0.0291242 0.0459567 0.0194098 0.0366226 0.0283345 0.0927214 0.0784132 0.0348055 0.0319742 0.999804 0.109304 0.0830456 0.0829372 0.956652 0.739468 0.968846 0.917734 0.030036 0.0935541 0.0663063 0.0982731 0.648332 0.115623 0.126036 0.88785 0.0559399 0.0908975 0.0231588 0.153703 0.266219 0.0722671 0.0450653 0.189096 0.0352916 0.218444 0.998561 0.12031 0.0918821 0.0265347 0.0283143 0.421875 0.0154998 0.0335887 0.0149139 0.0727066 0.0682084 0.236288 0.0567031 0.0499197 0.253398 0.760174 0.977825 0.995225 0.064549 0.0759857 0.872565 0.178728 0.132674 0.0527488 0.0374711 0.073388 0.0345703 0.0705322 0.0891863 0.78252 0.0427505 0.0446771 0.0878256 0.0494995 0.0460393 0.0168718 0.0833062 0.0848165 0.33139 0.608637 0.220134 0.0280342 0.024797 0.0964607 0.0495483 0.0310398 0.0326218 0.0718111 0.0397937 0.203222 0.0264196 0.052654 0.139434 0.103572 0.0340309 0.126764 0.254215 0.0563882 0.0542657 0.0871441 0.0428777 0.0646234 0.134617 0.891584 0.0831671 0.0291209 0.015999 0.17202 0.303365 0.200487 0.0228861 0.0932048 0.364487 0.19519 0.113438 0.279262 0.223243 0.177418 0.103302 0.0246404 0.0757964 0.667479 0.03179 0.0601718 0.991111 0.0193986 0.710817 0.825796 0.0858637 0.0738423 0.0455326 0.125145 0.971182 0.061073 0.0662754 0.0638932 0.75538 0.0285532 0.0343119 0.0438014 0.0242701 0.0994528 0.112764 0.15532 0.0594668 0.0369003 0.0274312 0.0361755 0.509301 0.177341 0.0828659 0.17214 0.0460674 0.0456497 0.9821 0.771362 0.088706 0.0328527 0.190055 0.0805195 0.093886 0.0805899 0.0611167 0.99526 0.310357 0.0427756 0.117467 0.0200139 0.0681053 0.213428 0.895899 0.420814 0.0539494 0.0573622 0.90495 0.180823 0.236765 0.0621368 0.0191819 0.0270331 0.0941238 0.0656518 0.0272274 0.669502 0.999957 0.0414825 0.98696 0.195281 0.0216235 0.180756 0.144155 0.207088 0.228787 0.0440616 0.0496389 0.127352 0.673793 0.1359 0.025312 0.0957066 0.0278656 0.277058 0.0616054 0.0701496 1 0.0278463 0.0174427 1 0.0251551 0.0770888 0.0573536 0.155083 0.0532721 0.903872 0.015855 0.14683 0.0622073 0.0245745 0.981993 0.0610699 0.965142 1 0.999999 0.0585241 0.0553015 0.0116363 0.0864521 0.0226781 0.684214 0.0521303 0.0553088 0.0393258 0.0158267 0.145737 0.166514 0.0181773 0.0363553 0.2586 0.0300979 0.0264997 0.0706659 0.032482 0.0886584 0.0181133 0.0677737 0.0788783 0.0805555 0.0935719 0.0641736 0.949892 0.0211597 0.0635555 0.0590328 0.149136 0.0467104 0.0737175 0.0324073 0.0557982 0.0270695 0.0416371 0.0742254 0.187176 0.0668097 1 0.0188889 0.0180301 0.0134512 0.216499 0.0305224 0.0620346 0.833453 0.0511722 0.0116022 0.0568911 0.028501 0.150152 0.052499 0.0560665 0.0434837 0.0155562 0.0559974 0.0742253 0.0220029 0.079766 0.0775117 0.117197 0.127277 0.0471605 0.290128 0.0371464 0.0866156 0.0189487 0.0611841 0.150028 0.0317447 0.999998 0.15417 0.027043 0.817057 0.0802841 0.0602509 0.0454064 0.983984 0.163567 0.0780656 0.0981372 0.958867 0.0778601 0.105138 0.357102 0.0928016 0.164512 0.0573924 0.0942901 0.174176 0.100413 0.0613402 0.0561565 0.0370392 0.063761 0.0350354 0.202937 0.0849049 0.0617871 0.0348807 0.0416635 0.0519411 0.0783106 0.575835 0.0312839 0.0584689 0.0448043 0.614211 0.151494 0.0193877 0.165896 0.48563 0.0945691 0.102381 0.0180626 0.0434294 0.0175403 0.0858419 0.0604128 0.0768388 0.0260592 0.0216496 0.0728844 0.176458 0.120404 0.0987923 0.102597 0.0243411 0.975479 0.0441908 0.0310975 0.0633906 0.0170126 0.0977781 0.0419762 0.0260706 0.0555188 0.0626566 0.014061 0.15582 0.0528695 0.0784227 0.0451183 0.373629 0.0280519 0.0182504 0.0413784 0.0982949 0.0614006 0.050453 0.0333796 0.0453489 0.54568 0.0714184 0.940265 0.898148 0.125712 0.478695 0.794534 0.678715 0.0151945 0.0535267 0.13475 0.0283564 0.10182 0.053839 0.0189802 0.0758535 0.0699296 0.0377239 0.0810712 0.0940038 0.0300509 0.457413 0.0567879 0.0139969 0.0533775 0.0679784 0.0352232 0.989456 0.0385373 0.0287227 0.430128 0.0589759 0.0369325 0.102223 0.0334886 0.0781646 0.0625284 0.0141742 0.0605352 0.0614153 0.148874 0.0321965 0.0579564 0.878911 0.126264 1 0.0966186 0.573427 0.0478692 0.741113 0.0786893 0.0469459 0.970901 0.0461581 0.0753242 0.0780668 1 0.0627592 0.0801185 0.351563 0.0227899 0.0628085 0.316709 0.991152 0.0383524 0.0310194 0.161616 0.0777709 0.0989518 0.115885 0.588831 0.213989 0.962656 0.134883 0.112502 0.452869 0.258052 0.24095 0.090316 0.0938032 0.027421 0.084698 0.0483967 0.040206 0.0181848 0.075769 0.0228663 0.693956 0.0391695 0.0460334 0.0816038 0.0211813 0.057072 0.104294 0.211402 0.0536498 0.0502389 0.0550724 0.100986 0.189243 0.523613 0.0337596 0.0886009 0.0374264 0.0806319 0.0328746 0.0321402 0.0676511 0.039008 0.280682 0.15083 0.167032 0.0154321 0.0265662 0.0704236 0.0505793 0.0281518 0.116116 0.0794378 0.0221203 0.0766746 0.0471502 0.0985424 0.212681 0.0355789 0.0490303 0.0644389 0.0771885 0.0396308 0.395768 0.0217312 0.138582 0.289302 0.231426 0.108143 0.0522283 0.0962648 0.0263905 0.147616 0.0272666 0.127019 0.0625696 0.0871569 0.0330186 0.137719 0.0242927 0.0813249 0.0700156 0.050321 0.153571 0.0690264 0.0749412 0.164295 0.0648676 0.0747034 0.0538452 0.0623441 0.973466 0.042272 0.911758 0.0542014 0.998649 0.26701 0.187312 0.122056 0.0735451 0.100412 0.0957826 0.0726531 0.0618233 0.0712827 0.0648874 0.649959 0.198485 0.0920779 0.999999 0.312569 0.183778 0.054093 0.366628 0.996946 0.0372883 0.115791 0.0999043 0.171045 0.176303 0.0653693 0.103329 0.269052 0.0598364 0.111133 0.067751 0.0477553 0.0438587 0.41651 0.970127 0.186657 0.991343 0.0700229 0.071084 0.049499 0.191016 0.0759867 0.0541489 0.0420065 0.0538838 0.183971 0.0737224 0.12701 0.180871 0.0565176 0.07901 0.0348502 0.0541359 0.293116 0.0490124 0.0546138 0.208278 0.997105 0.257731 0.0481129 0.643704 0.0559037 0.058046 0.128502 0.0825991 0.958473 0.192994 0.108597 0.707109 0.0905432 0.0439417 0.0274168 0.999989 0.918182 0.0609077 0.0437208 0.355374 0.0190393 0.0371094 0.539896 0.36308 0.078412 0.998488 0.347802 0.140147 0.0202656 0.0320046 0.0560005 0.105958 0.0782394 0.110884 0.0765889 0.0172717 0.0662828 0.0795566 0.194293 0.102181 0.823912 0.0790143 0.509119 0.0928801 0.230704 0.071533 0.0642779 0.0187372 0.199463 0.34103 0.0489895 0.0473445 0.0570226 0.117978 0.0472347 0.0239385 0.0409376 0.0173596 0.0873752 0.127178 0.0907412 0.0277314 0.235083 0.0369611 0.0603571 0.0367963 0.0695522 0.0366305 0.976642 0.0457853 0.102682 0.0832477 0.0518613 0.0838912 0.093405 0.0272898 0.0157225 0.0730068 0.078734 0.0314922 0.128616 0.195847 0.0819818 0.151011 0.0932036 0.148007 0.0416487 0.725468 0.0944202 0.0993607 0.0589014 0.0628333 0.0254069 0.0740717 0.208664 0.0290806 0.120031 0.161444 0.700565 0.079569 0.0400491 0.835491 0.0357587 0.127133 0.164367 0.0849953 0.0584378 0.014759 0.711182 0.0396908 0.0914397 0.0819965 0.238935 0.108161 0.152136 0.187323 0.0234237 0.161626 0.10597 0.815622 0.0497237 0.0446306 0.0529441 0.497352 0.140321 0.0618279 0.252898 0.0992601 0.999338 0.0996488 0.2081 0.967852 0.0529767 0.0618714 0.426521 0.15231 0.0563397 0.030772 0.0499382 0.223737 0.0671747 0.0436225 0.0566944 0.0983097 0.0633183 0.0918334 0.0360062 0.0846068 0.0802587 0.341705 0.454755 0.0531991 0.118742 0.0835837 0.996629 0.942524 0.0760894 0.084099 0.948021 0.930402 0.0455193 0.208818 0.0145497 0.0283078 0.0298925 0.0927319 0.0349283 0.08106 0.273346 0.0358197 0.0258405 0.0466695 0.0606736 0.050739 0.0529448 0.147683 0.0699967 0.0497854 0.172701 0.698199 0.999997 0.262626 0.0540712 0.0345145 0.163877 0.0862698 0.137656 0.043316 0.0341179 0.0891151 0.0766334 0.173914 0.0431664 0.0265737 0.618373 0.997607 0.0602626 0.0383355 0.0326607 0.0271988 0.0382178 0.0692114 0.308855 0.0262597 0.996559 0.0263323 0.0131869 0.0976856 0.0706217 0.0970634 0.185855 0.0514986 0.0500896 0.0209367 0.65593 0.0997171 0.0703891 0.0849298 0.0705694 0.999634 0.0608845 0.138014 0.0353227 0.03133 0.0996758 0.0696385 0.133977 0.277179 0.112986 0.578735 0.0252084 0.113069 0.424811 0.0390386 0.152891 0.0251252 0.048323 0.999999 0.0239789 0.997416 0.999889 0.0549497 0.0257783 0.0205943 0.0797705 0.0374739 0.999881 0.819753 0.996772 0.0739307 0.0483791 0.0384736 0.0347071 0.0853359 0.0282052 0.0462686 0.097883 0.0517571 0.59335 0.048552 0.11022 0.0323925 0.867444 0.0337491 0.095643 0.0738101 0.0322218 0.155376 0.0204489 0.087993 0.114655 0.0625109 0.0290285 0.0775936 0.999945 0.0178724 0.0891882 0.157692 0.100337 0.16364 0.0260835 0.0301631 0.0453501 0.152501 0.145065 0.741418 0.08359 0.281657 0.0200191 0.0214077 0.0458796 0.124526 0.0335973 0.164859 1 1 0.999855 0.0250273 0.183662 0.654227 0.152503 0.155185 0.133891 0.0793327 0.343843 0.175846 0.0746162 0.999156 0.0573047 0.0533909 0.06565 0.0271554 0.0404355 0.0195188 0.0664571 0.132379 0.0283975 0.167514 0.0283555 0.0439388 0.0479509 0.972317 0.0208342 0.183261 0.168117 0.0585618 0.0483166 0.0238187 0.0345008 0.0225557 0.016769 0.0461258 0.0228487 0.0323254 0.0194862 0.202104 0.119635 0.56234 0.135098 0.102026 0.260611 0.156424 0.424192 0.122021 0.25942 0.137515 0.0791866 0.0697832 0.999977 1 0.103666 0.967742 0.213223 0.0722604 0.0287089 0.803459 1 0.255101 0.0651215 0.059874 0.0492481 0.0511811 0.0895603 0.062328 0.0616525 0.0335262 0.0416901 0.0709368 0.664642 0.079056 0.989055 0.038946 0.408 0.507531 1 0.188253 0.0102159 0.0483425 0.0545375 0.020768 0.626392 0.0309688 0.0482315 0.457939 0.0759287 0.0830946 0.058873 0.0987523 0.140413 0.591949 0.120996 0.105591 0.0826081 0.109505 0.0618865 0.114224 0.104217 0.0914844 0.159642 0.0503489 0.090335 0.320011 0.988695 0.0297112 0.248347 0.0904126 0.0744026 0.777753 0.977364 0.123592 0.0593036 0.10809 0.767551 0.0442962 0.138024 0.0261793 0.0404624 0.0758047 0.0570704 0.0742321 0.0148465 0.0991093 0.999949 0.992438 0.0556949 0.258544 0.0129151 0.0809551 0.0856687 0.0982662 0.0927085 0.661163 0.135577 0.0209786 0.123861 0.122328 0.0215654 0.0558441 0.019851 0.310668 0.0372733 0.107184 0.116875 0.0800554 0.0496844 0.0143074 0.0896838 0.0594729 0.0191156 0.0177424 0.0309451 0.751562 0.0280943 0.038311 0.0255623 0.0430656 0.0166013 0.249632 0.0176179 0.0555734 0.0361626 0.0534196 0.0863121 0.0575931 0.493469 0.11567 0.0191925 0.0287434 0.103613 0.497535 0.457203 0.223928 0.942997 0.0299733 0.0588217 0.0391521 0.10363 0.0379688 0.0187089 0.232727 0.0591133 0.130715 0.0496347 0.0138581 0.223778 0.999235 0.111784 0.0143046 0.0493141 0.800292 0.177392 1 0.0585933 0.063943 0.0823159 0.0153539 0.826421 0.0311057 0.0560125 0.0850705 0.260006 0.0546483 0.422226 0.106277 0.0859933 0.0588087 0.0303025 0.0869939 0.112745 0.0905739 0.0833973 0.0876578 0.0936218 0.057919 0.183456 0.0115516 0.0761669 0.128593 0.0386962 0.0975877 0.0268691 0.0534888 0.0619413 0.033075 0.0590478 0.0261271 0.491986 0.0761938 1 0.0273149 0.999999 0.994256 0.105354 0.0710635 0.0214095 0.967749 0.0964819 0.122232 0.0423306 0.0861271 0.182568 0.0403627 0.129465 0.0526964 0.111205 0.0227051 0.0260709 0.0288606 0.0434815 0.0732763 0.0975076 0.121883 0.409672 0.372075 0.0184395 0.0169632 0.0466669 0.0301535 0.0832557 0.131819 0.38303 0.142715 0.202223 0.992822 0.200217 0.0374246 0.0193326 0.0708444 0.0977335 0.0922229 0.0382948 0.159107 0.0647489 0.0214537 0.211382 0.0398819 0.328822 0.0869847 0.0417316 0.104464 0.0528026 0.0760336 0.117211 0.216625 0.0158778 0.0354621 0.0639791 0.0666759 0.0348127 0.0283202 0.113489 0.107749 0.182784 0.0328285 0.141767 0.944222 0.0831049 0.118771 0.182176 0.0676441 0.0337577 1 0.0376249 0.621054 0.0234901 0.917244 0.978115 0.0226051 0.0367508 0.268446 0.0217585 0.31633 0.0159738 0.0347185 0.0223463 0.0210707 0.103122 0.709835 0.143519 0.0964386 0.164565 0.115551 0.0538169 0.0417277 0.0349848 0.142127 0.0576548 0.0180263 0.0788849 0.0903333 0.130055 0.0210206 0.0253306 0.0969064 0.04189 0.0147503 0.144135 0.416541 0.0559779 0.0679898 0.0931013 0.0851422 0.126428 0.0520064 0.102625 0.0307409 0.0331782 0.284732 0.0598433 0.0921648 0.0297392 0.665784 0.109531 0.997549 0.0599454 0.0303824 0.689675 0.182808 0.121366 0.0693758 0.623929 0.380259 0.0356066 0.0397061 0.109633 0.0327034 0.0370179 0.160764 0.0445953 0.0330262 0.0343203 0.058882 0.0390144 0.109061 0.970909 0.0480628 0.0536721 0.0325571 0.0352396 0.0740391 0.190087 0.05202 0.126626 0.17883 0.0178921 0.0149275 0.0250102 0.0353374 0.0366737 0.0303717 0.0487343 0.867662 0.101702 0.0773449 1 0.0360357 0.104317 0.0523725 0.250551 0.106341 0.0617017 0.185783 0.125186 0.0908164 0.914105 0.998077 0.0942531 0.021356 0.124596 0.362407 0.14914 0.214016 0.0609081 0.0915531 0.0335827 0.0762237 0.0893429 0.811765 0.173497 0.0250223 1 0.988393 0.215527 0.0397883 0.0663144 0.105796 0.0368993 0.112638 0.0615321 0.0525732 0.0829203 0.0296478 0.161167 0.0605347 0.0450969 0.0412749 0.274055 0.0619716 0.0520767 0.126187 0.0364842 0.0163699 0.248491 0.0727779 0.908423 0.0330053 0.0273042 0.228751 0.0964509 0.0217007 0.058175 0.0277996 0.082432 1 1 0.148267 0.0876149 0.0991921 0.255756 0.647806 0.404258 0.0696863 0.0878846 0.0949666 0.101596 0.106055 0.159782 0.0982392 0.162856 0.0302354 0.288313 0.374608 0.0615767 0.090011 0.0905512 0.932111 0.0648093 0.133968 0.0684746 0.0718887 0.067686 0.406183 0.926949 0.495829 0.992081 0.0360278 0.0190219 0.0725333 0.0522343 0.316878 0.089498 0.0633238 0.0984487 0.104974 0.116781 0.0519801 0.0535868 0.0359278 0.0213095 0.0960894 0.111726 0.369848 0.0442279 0.0507937 0.0452882 0.171057 0.0695606 0.0435344 0.0153456 0.0122742 0.294747 0.0863357 0.971531 0.116343 1 0.187006 0.155685 0.0419692 0.0763757 0.083789 0.458549 0.109797 0.0933544 0.701278 0.31032 0.086072 0.025262 0.165387 0.0622956 0.0875938 0.0641789 0.0616748 0.0383043 0.028491 0.0426957 0.0643021 0.101342 0.353307 0.297616 1 1 0.138207 0.0901454 0.0643298 0.215367 0.161905 0.0378568 0.120788 0.434166 0.0356314 0.0244917 0.0765826 0.0195146 0.0191374 0.029163 0.592733 0.0964798 0.0877824 0.0338247 0.0518536 0.0351398 0.131256 0.0237175 0.125028 0.40961 0.0697538 0.0633923 0.0177175 0.0215513 0.0744586 0.0486856 0.998661 0.0364917 0.129563 0.0324987 0.0254555 0.0946619 0.0326059 0.106428 0.298194 0.0417869 0.0231671 0.114386 0.582085 0.101396 0.0827502 0.3622 0.0369814 0.0315099 0.0788083 0.999804 0.0235194 0.075029 0.0541927 0.0417678 0.830263 0.125203 0.0388072 1 0.207375 0.118393 0.0882561 0.226409 0.0629619 0.0375648 0.789701 0.0756982 0.0834882 1 0.0584058 0.0426858 0.0305442 0.098713 0.084213 0.145863 0.0784516 0.104348 0.0418083 0.0359291 0.0614201 0.0916793 0.0737057 0.103715 0.0765278 0.03293 0.0237412 0.0625974 0.0765913 0.024627 0.0175707 0.44787 0.116166 0.200377 0.0625906 0.049911 0.0545096 0.0252415 0.712111 0.0869883 0.0974198 0.0296621 0.0963374 0.0201512 0.105377 0.017735 0.999955 0.0674653 0.148996 0.101648 0.028559 0.0891156 0.0695655 0.0299123 0.0280639 0.0389297 0.0987568 0.165881 0.0566959 0.152953 0.0803909 0.057559 0.0766908 0.237753 0.21455 0.07205 0.893425 0.140188 0.0270868 0.100603 0.104882 0.0706873 0.174337 0.0743983 0.0250591 0.0724748 0.0919355 0.112835 0.038993 0.0662264 0.134661 0.0847496 0.116855 0.0486551 0.0590453 0.18377 0.146949 0.595904 0.999128 0.997662 0.0296035 0.0418229 0.983191 0.0600466 0.0295649 0.96561 0.10009 0.0317294 0.0545025 0.128679 0.999018 0.0803504 0.113949 0.0638915 0.11106 0.034677 0.0935778 0.0930635 0.0258503 0.349458 0.999744 0.0656878 0.0991278 0.0314123 0.523706 0.0288009 0.0760359 0.0455289 0.0431586 0.0280954 0.0715216 0.0392155 0.0550725 0.212609 0.0181736 0.118393 0.0451986 0.0411314 0.527465 0.0949369 0.0486507 0.0410905 0.16279 0.029895 0.0482091 0.0279686 0.0711837 0.0202655 0.087431 0.0956998 0.087465 0.143684 0.986241 0.1186 0.028354 0.0738947 0.0600667 0.0912194 0.0991373 0.188046 0.0914131 0.314577 0.0368452 0.0678824 0.0314226 0.037821 0.0885038 0.0547303 0.0806383 0.0359037 0.097111 0.112276 0.0295615 0.156405 0.0311593 0.0293882 0.255427 0.158426 0.0395223 0.0860081 0.0331543 0.132773 0.122934 0.0385127 0.0845955 0.0317702 0.0753811 0.0694432 0.0299115 0.0546097 0.0310149 0.324831 0.234632 0.263365 0.04046 0.0315932 0.0903994 0.0378428 0.0764646 0.128456 0.0475975 0.085818 0.198208 0.101761 0.111102 0.0930225 0.310668 0.327908 0.104452 0.46193 0.0774864 0.185307 0.145695 0.0281445 0.669672 0.0276813 0.0616403 0.101082 0.960765 0.0788465 0.140179 0.102146 0.102314 0.111491 0.217224 0.102183 0.640379 0.0950651 0.0981249 0.0228425 0.184816 0.0767986 0.225231 0.341876 0.0693209 0.0534868 0.0882188 0.811924 0.0309352 0.801142 0.149216 0.0163078 0.0252657 0.0606524 0.104217 0.0710007 0.171751 0.230677 0.0889319 0.0847262 0.299937 0.962848 0.0130923 0.0830144 0.0809228 1 0.0228262 0.0292302 0.0422625 0.057294 0.0427383 0.468354 0.113562 0.0781885 0.172858 0.0670908 0.0835889 0.309846 0.385535 0.998646 0.0215711 0.102516 0.0341835 0.0487425 0.0665469 0.135741 0.0379298 0.351148 0.0608594 0.0750597 0.834621 0.999778 0.0389895 0.0923878 0.412826 0.41711 0.0500092 0.103803 0.0354259 0.0167343 0.0336712 0.0547188 0.953013 0.0394081 0.0409066 0.183767 0.0147025 0.042424 0.138352 0.158493 0.0961631 0.644823 0.415268 0.0874538 0.213725 0.0580046 0.0218857 0.0268532 0.0286381 0.103443 0.0697559 0.287134 0.0579087 0.0773416 0.163268 1 0.895288 0.110792 0.0397354 0.0721021 0.158955 0.0389307 0.0810354 0.0390384 0.0368076 0.204724 0.990489 0.027997 0.0191014 0.0221629 0.12966 0.0710698 0.0662014 0.262977 0.0409324 0.0207278 0.0215591 0.0720942 0.0513485 0.0200088 0.892519 0.0503887 0.124368 0.412013 0.0728605 0.10091 0.175489 0.17443 0.114891 0.0945721 0.0621593 0.152536 0.0604882 0.0473832 0.366028 0.950332 0.0420558 0.0556693 0.0771527 0.708787 0.0463808 0.120614 0.999584 0.0170403 0.0499067 0.0704932 0.0429738 0.0604696 0.0953761 0.106841 0.0368794 0.038252 0.0307565 0.068681 0.608267 0.27852 0.0316957 0.0732553 0.0335332 0.0762201 0.0439636 0.0453046 0.0193809 0.0901203 0.0828691 0.0249753 0.219798 0.0478908 0.0705586 1 0.0491945 0.0964439 0.0206898 0.0230447 0.113231 0.0554473 0.0843462 0.0467412 0.0980154 0.199301 0.0481781 0.0945501 0.0279933 0.0317431 0.220193 0.0384055 0.0313748 0.0446082 0.0571271 0.058001 0.0420514 0.0756839 0.0343418 0.916309 0.996777 0.0250344 0.040392 0.0172899 0.0843939 0.0672507 0.520843 0.0618554 0.0977645 0.0530072 0.016175 0.422616 0.0202801 0.0687633 0.0281692 0.0657864 0.0896514 0.076458 0.0742679 0.0879428 0.108018 0.0300978 0.999993 0.066835 0.016534 0.0696193 0.0823239 0.0624468 0.660984 0.0202002 0.137846 0.0922812 0.760123 0.080724 0.991071 0.0246514 0.142026 0.132945 0.029278 0.0197876 0.0646151 0.0938941 0.0490428 0.771312 0.0223154 0.0441785 0.035717 0.139325 0.100886 0.0716813 0.0752336 0.0418593 0.70066 0.0170124 0.0197699 0.0763164 0.992845 0.0742782 0.0281805 0.143763 0.0706511 0.0941752 0.0231336 0.0162008 0.0151553 0.0731475 0.463949 0.112572 0.0721083 0.0314729 0.130412 0.0867853 0.102266 0.0471156 0.0765597 0.110193 0.0839502 0.0694698 0.0931241 0.0293171 0.819924 0.231613 0.108786 0.206716 0.0807795 0.0555374 0.066615 0.024494 0.0997318 0.0535458 0.103186 0.341235 0.0552071 0.100754 0.0369718 0.0407099 0.954944 0.107966 0.0284674 0.896152 0.0619434 0.0247824 0.0231548 0.0369417 0.104384 0.198648 0.0186994 0.0570591 0.0811821 0.0132188 0.041958 0.0719697 0.0299892 0.0391381 0.0702127 0.833146 0.0311381 0.106504 0.0658936 0.0661708 0.0770945 0.0968499 0.960374 0.0273219 0.0494513 0.0477686 0.131827 0.0825449 0.0434283 0.410197 0.999981 0.160186 0.0694742 0.172823 0.0926356 0.136145 0.144472 0.19251 0.0621388 0.0436268 0.106239 0.0407386 0.0905132 0.0316562 0.0288837 0.0698752 0.0324613 0.826592 0.0702017 0.0312536 0.096076 0.0410557 0.0368179 0.0534927 0.038483 0.475385 0.332872 0.0289273 0.0594044 0.0895673 0.0979441 0.0332662 0.111903 0.100828 0.259977 0.0692216 0.519978 0.0325879 0.0202514 0.0253691 0.347414 0.0224106 0.0458775 0.257547 0.0356064 0.0509255 0.649283 0.15467 0.116485 0.0705544 0.0449032 0.107134 0.147567 0.711472 0.0548984 0.0155287 0.259581 0.0358011 0.327006 0.0849716 0.0464059 0.304608 0.79651 0.0998921 0.115281 0.027768 0.055035 0.0591137 0.241348 0.0288791 0.0240723 0.137713 0.0537055 0.25834 0.110645 0.0618754 0.0628304 1 0.0646299 0.133933 0.519202 0.210765 1 0.070089 0.0206417 0.189401 0.033058 0.0368967 0.170297 0.999599 0.0672522 0.0551412 0.0489551 0.0163014 0.174746 0.0426958 0.571436 0.0391853 0.0903359 0.169792 0.0623543 0.0616615 0.0498115 0.0269785 0.0422862 0.0870063 0.0521332 0.229389 0.184879 0.0385192 0.0495131 0.197931 0.0550329 0.11077 0.132111 0.952831 0.277701 0.0964725 0.715786 0.0698047 0.295538 0.768353 0.996965 0.0240895 0.0778793 0.03533 0.453062 0.110023 0.015121 0.0494616 0.0621765 0.0945743 0.022248 0.0212199 0.0281037 0.0521461 0.012021 0.0381916 0.0434319 0.0119402 0.075241 0.154774 0.876114 0.0157029 0.278714 0.58594 0.921171 0.0306069 0.049455 0.0384189 0.0228329 0.0950245 0.0370245 0.0235014 0.0518536 0.0835326 0.0309314 0.0325656 0.0663699 0.282859 0.0650261 0.0943216 0.508041 1 0.117108 0.173511 0.153084 0.0282993 0.996422 0.0838497 0.120525 0.0834943 0.146276 0.124395 0.110911 0.146992 0.0371476 0.039668 0.0166107 0.183105 0.416962 0.9886 0.0300351 0.553889 0.0733017 0.0856688 0.122719 0.00914469 0.044419 0.0345691 0.0979993 0.353544 0.0294467 0.101671 0.0338976 0.999999 0.0864017 0.023222 0.123706 0.999986 0.817086 0.474161 0.0224465 0.0285302 0.997962 0.435434 0.104329 0.164548 0.0401967 0.445449 0.999958 1 0.181184 0.958338 0.0504981 0.0231518 0.143418 0.0453473 0.251281 0.0128889 0.0150958 0.260677 0.0377085 0.372684 0.23715 0.0850845 0.0460283 0.0357306 0.0259323 0.879067 0.0185044 0.0578071 0.0411372 0.0315447 0.721128 0.0345803 0.0186802 0.340627 0.11567 0.190715 0.0772246 0.0175928 0.0992203 0.0228771 0.0363233 0.0790927 0.0944046 0.797848 0.0226299 0.146145 0.79735 0.114573 0.016216 0.159785 0.0663969 0.0204956 0.490161 0.0411348 0.0253053 0.153508 0.0353538 0.548661 0.0334753 0.921333 0.0626429 0.012847 0.0857634 0.111338 0.0813095 0.145863 0.0237996 0.799161 0.095601 0.127335 0.0275487 0.0507734 0.118514 0.24315 0.0169238 0.181038 0.999852 0.103421 0.997929 0.311946 0.98961 0.0800295 0.832327 0.0522674 0.815551 0.0624888 0.999969 0.0197906 0.458928 0.0238147 0.0980941 0.0416061 0.026271 0.0977659 0.0653037 0.927938 0.0288342 1 0.0666752 0.985916 0.115162 0.0993162 0.127857 0.257281 0.10394 0.0562299 0.509002 0.0316767 0.0930768 0.0272263 0.0443644 0.0185524 0.169472 0.0146412 0.034936 0.585456 0.0410507 0.223327 0.276875 0.0775905 0.0383777 0.0878751 0.033552 0.0854338 0.0630909 0.99406 0.0299965 0.0772492 0.0238351 0.999056 0.040289 0.172896 0.0694168 0.668115 1 0.0275978 0.0513663 0.078637 0.0383507 0.851067 0.05875 0.0273987 0.0893589 0.0668133 0.423182 0.251836 0.485949 0.0131991 0.0737107 0.347436 0.0675015 0.0371434 0.385966 0.0224765 1 0.21566 0.04729 0.0653683 0.0256595 0.0880109 0.0195256 0.0915113 0.0627177 0.0533984 0.0674743 0.0383203 0.0236846 0.0952882 0.0674923 0.0683282 0.149571 0.0329645 0.241674 0.120976 0.0104547 0.0258074 0.102904 0.0903765 0.0678317 0.0380102 0.161412 0.0538663 0.185165 0.076891 0.684965 0.0416615 0.0573586 0.0656327 0.0458517 0.0364757 0.0409978 0.111603 0.013936 0.0857618 0.973963 0.0279241 0.137813 0.0235366 0.632696 0.076643 0.0191069 0.0240848 0.860668 0.788274 0.0928957 0.0847448 0.0796284 0.0171555 0.103246 0.0503494 0.2672 0.987122 0.0999415 1 0.0152288 0.0230615 0.0282027 0.090952 0.994577 0.381726 0.0244194 0.0832675 0.0431897 0.997623 0.0307271 0.0649095 0.0846045 0.178918 0.128247 0.264339 0.0518397 1 0.0425732 0.134004 0.0337489 0.0303708 0.999952 0.0424758 0.0202923 0.189187 0.038902 0.05541 0.147461 0.169197 0.0988175 0.0313238 0.0238508 0.0880178 0.0734108 0.0446413 0.997906 0.0277761 0.0630347 0.0180682 0.0112654 0.0209142 0.0511361 0.129113 0.203629 0.0233483 0.0133815 0.0388679 0.15589 0.0806599 0.495541 0.0785669 0.0491217 0.361151 0.0168406 0.0614361 0.213501 0.182491 0.983775 0.0932954 0.88362 0.0480973 0.0355643 0.0723694 0.0453858 0.999399 1 0.0586595 0.0512921 0.0576565 0.0527139 0.90643 0.049324 0.0473435 0.0411938 0.0586404 0.0786604 0.128726 0.0166205 0.059248 0.0533379 0.0730444 0.0792792 0.07394 0.0900868 0.0178169 0.024495 0.140629 0.0799278 0.976649 0.0427473 0.350268 0.162598 0.272204 0.0709962 0.0400898 0.0507323 0.97338 0.0856343 0.951288 0.120186 0.0642649 0.0706161 0.0368947 0.0266883 0.0254411 0.0539846 0.0756936 0.015362 0.408432 0.110375 0.670287 0.0359099 0.059022 0.0214286 0.387951 0.0854287 1 0.064606 0.0435646 0.0261413 0.0774505 0.90663 0.111603 0.417782 0.0605089 1 0.0219241 0.0206572 0.0209736 0.0354337 0.0628522 1 0.048805 0.0278861 0.0958568 0.0407973 1 0.837211 0.0842934 0.103163 0.0346488 0.017911 0.227388 0.0321717 0.105672 0.0147397 0.0715439 0.0415131 0.0669792 0.0621828 0.171113 0.0315408 0.0493819 0.0204416 0.0860212 0.073109 0.0702195 0.0522392 0.0361918 0.0586476 0.0608757 0.736029 0.0929859 0.0789584 0.365134 0.274848 0.0218077 0.097354 0.622125 0.356344 0.0568016 0.0963237 0.107807 0.0500078 0.0359185 0.0161006 0.0458378 0.0441162 0.0231588 0.0873704 0.130039 0.0147464 0.0275365 0.359827 0.996537 0.999997 0.164 0.0685063 0.325573 0.0256822 0.666746 0.052494 0.151616 0.0388047 0.141925 1 0.0571631 0.0358366 0.0486114 0.390852 0.973721 1 0.999999 0.021254 0.193684 0.197962 0.01429 0.0171688 0.217279 0.0671268 0.026412 0.133102 0.0246007 0.032877 0.114572 0.981263 0.203533 0.0466373 0.0170748 0.0567195 0.0163923 0.192222 0.443304 0.0750517 0.67847 0.0186968 0.0273819 0.0511604 0.377946 0.017948 0.0244111 0.0529957 0.955981 0.109358 0.972325 0.0914646 1 0.894797 0.0668745 0.0491469 0.152482 0.0865876 0.191893 0.908656 0.0195629 0.0391396 0.834949 0.0554838 0.120491 0.0183864 0.983029 0.0199273 0.0256039 0.0175781 0.0138612 0.0795628 0.0238148 0.995247 0.0189611 0.312348 0.0504817 0.187675 0.708461 0.926587 0.121815 0.110632 0.112136 0.954307 0.0620728 0.0784218 0.0133424 0.208362 0.0396519 0.0405277 0.975372 0.0962493 0.0246602 0.0894636 0.0325481 0.03319 0.0945177 0.0219012 0.0330284 0.0606416 0.0284529 0.0936558 0.0276185 0.574005 0.015134 0.0662826 0.0376264 0.999999 0.0227316 0.0900194 0.0673344 0.0396305 0.0527669 0.0610427 0.366475 0.0429674 0.0689023 0.0748952 0.0530967 0.0741693 0.0408423 0.0591573 0.0599297 0.0507232
```
