## Supplementary material for "Dopamine and schizophrenia from bench to bedside: Discovery of a striatal co-expression risk gene set that predicts in vivo measures of striatal function": Compressed zipped directory containing output of SDA computed on the LIBD discovery and GTEx replication datasets: PIP.txt (part 8 of 19)

```
C31 0.157045 0.111948 0.170639 0.0901356 0.0799594 0.101341 0.0870926 0.149694 0.092043 0.15717 0.133182 0.118117 0.0377527 0.278598 0.136042 0.36894 0.13582 0.0324479 0.17756 0.196868 0.077931 0.118543 0.133908 0.234407 0.11316 0.157906 0.105205 0.14327 0.087941 0.141436 0.413056 0.127731 0.99183 0.0720584 0.0392462 0.104858 0.161986 0.85431 0.168828 0.073717 0.0505857 0.0474559 0.112331 0.453246 0.0719045 0.136981 0.112256 0.0764336 0.0872519 0.0415757 0.104108 0.102788 0.165638 0.0339523 0.049435 0.121526 0.0520733 0.0846643 0.0545299 0.163093 0.124013 0.100572 0.101112 0.141693 0.0637877 0.355032 0.299707 0.255242 0.0974683 0.132121 0.0888895 0.113471 0.0237767 0.0797134 0.0742127 0.552474 0.0921024 0.108949 0.0867146 0.519455 0.058619 0.0788312 0.0458745 0.140399 0.143037 0.0311938 0.103474 0.0771228 0.0875428 0.0824705 0.187737 0.869157 0.998397 0.0683909 0.0662271 0.0325942 0.697664 0.216325 0.112514 0.0871144 0.05875 0.0535335 0.0837823 0.0852879 0.101718 0.516264 0.140185 0.490139 0.0986489 0.0735359 0.0741682 0.0568989 0.180754 0.0835672 0.101125 0.0596475 0.0796621 0.123513 0.0498681 0.111992 0.804326 0.0404493 0.0452715 0.0791819 0.20201 0.0871948 0.0668115 0.0473925 0.0516002 0.129236 0.999975 0.262309 0.534358 0.230746 0.307627 0.10328 0.0806419 0.120392 0.953819 0.0717911 0.0776382 0.0547055 0.157323 0.0996025 0.0699656 0.131832 0.169999 0.0612494 0.0917544 0.997449 0.150169 0.0870838 0.233023 0.14637 0.0312079 0.102833 0.422291 0.0865297 0.31305 0.0464242 0.162459 0.0542072 0.104829 0.999932 0.13403 0.0993596 0.154055 0.778539 0.0522833 0.0472425 0.0948931 0.124638 0.130399 0.183116 0.022675 0.207048 0.0891245 0.0820049 0.0305304 0.316053 0.0695416 0.986552 0.0346165 0.100151 0.0426158 0.158174 0.299931 0.138542 0.0488014 0.0424989 0.0385993 0.0992902 0.878797 0.28595 0.373601 0.0442119 0.22081 1 0.10568 0.0340719 1 0.13617 0.0931207 0.751013 0.0804859 0.0399297 0.0969696 0.136389 0.18077 0.073392 0.118133 0.190357 0.360322 0.195655 0.137133 0.140372 0.0434226 0.151696 0.178934 0.129463 0.266331 0.999923 0.0552872 0.313522 0.228447 0.0831466 0.130789 0.0821088 0.0779756 0.050577 0.100292 0.0923133 0.12593 0.116016 0.247827 0.217591 0.0603819 0.0929842 0.137678 0.0994197 0.103946 0.108087 0.106897 1 0.0656645 0.534559 0.370611 0.0609915 0.0699164 0.0912924 0.0435734 0.105209 0.36549 0.999588 0.0571433 0.0401428 0.108562 0.082214 0.147472 0.114272 0.0668304 0.0501157 0.211534 0.12452 0.0918989 0.0650082 0.776214 0.363765 0.142029 0.0988832 0.136088 0.0427473 0.151255 0.0741852 0.234097 0.0841941 0.363542 0.0395573 0.34142 0.0758853 0.138833 0.0241319 0.055286 0.115349 0.110017 0.106203 0.293356 0.756351 0.0301575 0.0766387 0.108035 0.0344493 0.732639 0.849375 0.317004 0.103452 0.04612 0.044527 0.0478615 0.138563 0.219255 0.043287 0.0391432 0.153627 0.140439 0.936233 0.0693048 0.050158 0.235916 0.0346412 0.0946979 0.044623 0.052816 0.202983 0.0465232 0.0474488 0.287049 0.307658 0.0593065 0.065419 0.0665607 0.112442 0.21465 0.0483657 0.0399776 0.921415 0.0504408 0.0395586 0.136148 0.0760557 0.0455566 0.124547 0.15202 0.112282 0.0875264 0.441513 0.0764303 0.0550154 0.116356 0.129389 0.0678551 0.100311 0.0908043 0.0893128 0.228085 0.0806395 0.036877 0.981231 0.118232 0.104513 0.151318 0.183397 0.0603654 0.157035 0.0442831 0.131851 0.726349 0.0676121 0.0803996 0.248251 0.0508495 0.197011 0.123614 0.040463 0.0426931 0.193405 0.0632266 0.488599 0.0455042 0.0518333 0.13574 0.0527864 0.091384 0.120205 0.063001 0.143808 0.279089 0.269166 0.0387523 0.22478 0.0802751 0.0737768 0.11029 0.158571 0.0783732 0.951887 0.0816348 0.148952 0.0543588 0.0606501 0.126187 0.116906 0.931336 0.0651312 0.0929103 0.150557 0.995738 0.158306 0.121129 0.994415 0.0698103 0.0719065 0.27033 0.143687 0.15974 0.0625415 0.108257 0.679267 0.165412 0.08926 0.123138 0.222993 0.134756 0.963382 0.104119 0.991998 0.0472224 0.0832009 0.114571 0.579156 0.090527 0.222525 0.175102 0.809428 0.957831 0.0808473 0.990969 0.111322 0.327721 0.166461 0.0784797 0.23792 0.0838141 0.531041 0.060344 0.0660197 0.0709129 0.160438 0.07465 0.109636 0.99206 0.0994624 0.027843 0.125454 0.999908 0.14224 0.395367 0.0943209 0.0796461 0.102384 0.0903107 0.999684 1 0.0685445 0.0815103 0.155849 0.343632 0.144045 0.645674 0.160893 0.14327 0.062515 0.0684409 0.056687 0.0977472 0.0713713 0.0358595 0.0378116 0.189864 0.0979392 1 0.1665 0.999249 0.413815 0.166452 0.0518574 0.209855 0.0834976 0.0743697 0.0979073 0.733905 0.0918186 0.130774 0.226138 0.5864 0.154237 0.0507224 0.169227 0.242879 0.954609 0.128601 0.0393037 0.488298 0.0597473 0.11353 0.0287929 0.093169 0.0581036 0.0641142 0.0369581 0.594671 0.274963 0.934088 0.869048 0.0687089 0.0984288 0.0582615 0.0697288 0.0843534 0.0507757 0.134815 0.0606191 0.0904877 0.240644 0.122743 0.13717 0.165596 0.0744855 0.233023 0.106072 0.132598 0.0578886 0.047629 0.303346 0.0490402 0.86685 0.340793 0.403337 0.081302 0.0890102 0.279848 0.114043 0.238202 0.217521 0.900205 0.0606887 0.0665108 0.192046 0.133352 0.0906381 0.121906 0.0956498 0.142314 0.137952 0.0913321 0.10155 0.0587183 0.0737622 0.666273 0.256679 0.126062 0.0849948 0.0954262 0.0803269 0.0856844 0.961265 0.810035 0.112044 0.324057 0.991566 0.0599216 0.0401899 0.0654175 0.486395 0.790997 0.143716 0.152615 0.171007 0.199634 0.235686 0.999969 0.0859026 0.588563 1 0.074878 0.937042 0.434719 0.208413 0.911624 0.0345353 0.132475 0.0881252 0.503737 0.0553986 0.103719 0.140626 0.0626458 0.194182 0.998172 0.045368 0.100071 0.0957702 0.091911 0.229853 0.147624 0.10568 0.106232 0.0979756 0.0616959 0.0735631 0.115737 0.128878 0.0782049 0.633007 0.11294 0.093532 0.0602249 0.124273 0.0567054 0.14949 0.558759 0.312739 0.0599191 0.0489346 0.0501119 0.129881 0.0492881 0.0842248 0.0917649 0.282288 0.118206 0.0328837 0.278789 0.0950455 0.145656 0.0371737 0.436542 0.0925495 0.0804004 0.102564 0.142128 0.299377 0.0530975 0.207328 0.41487 0.144865 0.528624 0.999997 0.0998604 0.0596104 0.123473 0.122903 0.0567111 0.142224 0.0690413 0.0783605 0.0529974 0.182345 0.103568 0.0704449 0.263207 0.98372 0.965398 0.110389 0.0400617 0.102216 0.888079 0.0469882 0.14258 0.374681 0.0761157 0.190076 0.127063 0.19607 0.0827417 0.154823 0.0505657 0.0708546 0.0201007 0.0461176 0.125777 0.157508 0.128566 0.10532 0.103672 0.459407 0.107258 0.144842 0.189456 0.101992 0.136906 0.072927 0.0992432 0.056138 0.0482558 0.0482387 0.168213 0.0722751 0.052797 0.0276666 0.920049 0.0270249 0.788192 0.527125 0.487263 1 0.0460486 0.338036 0.0210972 0.0192457 0.0574357 0.11531 0.125328 0.399808 0.0708007 0.963546 0.696366 0.0290591 0.1841 0.99889 0.161214 0.428836 0.306277 0.0417959 0.13483 0.122526 0.125069 1 0.451492 0.127309 0.0573269 0.0596965 0.078031 0.0440567 0.0916664 0.0805932 0.0369947 0.933351 0.0823941 0.0582473 0.0739179 0.0947391 0.0678927 0.218356 0.379542 0.58234 0.0806971 0.0290175 0.0410892 0.120457 1 0.0558641 0.131888 0.094048 0.0763157 0.347433 0.128615 0.521461 0.404897 0.0813796 0.0513949 0.0496602 0.192598 0.22556 0.0790498 0.0309855 0.106452 0.071478 0.110925 0.115595 0.204885 0.0466104 0.946925 0.603892 0.136412 0.183698 0.140632 0.0530904 0.0779248 0.612606 0.997481 0.0490165 0.380799 0.117953 0.109022 0.157873 0.42271 0.0140691 0.20364 0.084511 0.0368697 0.529792 0.389566 0.110631 0.0446063 0.0483217 0.470053 0.0488141 0.044826 0.691345 0.403057 0.465092 0.0410063 0.123419 0.0340882 0.265312 0.0360358 0.0855625 0.0875528 0.299774 0.135931 0.142055 0.0180559 0.0199682 0.0932003 0.075791 0.131758 0.0814248 0.0282665 0.182756 0.0889573 0.512438 0.997296 0.060002 0.184262 0.0559492 0.0932696 0.0450843 0.894402 0.0873898 0.450554 0.117821 0.026162 0.300176 0.992817 0.0494694 0.0274036 0.0249945 0.111257 0.0485204 0.0538753 0.246805 0.132747 1 0.142128 0.0835852 0.179172 0.100745 0.160194 0.0333541 0.130202 0.0242264 0.151681 0.41259 0.0820689 0.041328 0.0490818 0.221571 0.121475 0.713656 0.111793 0.157024 0.0935086 0.242051 0.119259 0.0879177 0.849189 0.289702 0.164956 0.071533 0.106869 0.137054 0.0573948 0.126314 0.103878 0.0303774 0.074352 0.127361 0.0780405 0.932879 0.169877 0.165363 0.0488564 0.0967513 0.271819 0.176964 0.0885968 0.218914 0.0653772 0.227429 0.374376 0.141674 0.0841874 0.420246 0.121831 0.0451579 0.100205 0.0646652 0.117892 0.150083 0.0276146 0.123405 0.936503 0.0310796 0.161613 0.123327 0.0949985 0.0489994 0.0488581 0.064997 0.0568678 0.0176234 0.381461 0.0522278 0.0536885 0.145982 0.11948 0.0344439 0.170059 0.880446 0.0471365 0.993161 0.0691004 0.0849432 0.155322 0.077479 0.0445189 0.0340689 0.0905377 0.0733686 0.0602414 0.0801178 0.128566 0.1225 0.126565 0.0958391 0.121637 0.956946 0.0910164 0.102961 0.305583 0.648658 0.168165 0.131019 0.0637813 0.0801264 0.16661 0.208502 0.0684367 0.080473 0.570701 0.0730313 0.650004 0.150884 0.181602 0.999987 0.0577042 0.137599 0.0373651 0.0359687 0.174067 0.230312 0.0246755 0.0712203 0.0825318 0.413666 0.198028 0.0325329 0.116099 0.14695 0.381505 0.753449 0.0325088 0.122832 0.0965469 0.719268 0.063908 0.0814618 0.180947 0.694114 0.033672 0.048502 0.0573127 0.0985897 0.0841045 0.0757233 0.0334026 0.104968 0.0552564 0.23477 0.116765 0.200176 0.0473225 0.0211623 0.0362227 0.168842 0.0881755 0.0267764 0.0352175 0.216229 0.131488 0.0927763 0.999115 0.161576 0.987221 0.153953 0.997092 0.124953 0.375709 0.113818 0.0972732 0.0437759 0.0245006 0.0659789 0.355905 0.111842 0.023747 0.12842 0.0595974 0.700338 0.116852 0.0516722 0.109138 0.152687 0.948872 0.136433 0.0980734 0.187854 0.175259 0.0986823 0.506928 0.0989572 0.126819 0.0899321 0.112211 0.0973679 0.127755 0.0691262 0.036616 0.062791 0.0882588 0.618349 0.0464697 0.308794 0.0559931 0.0649853 0.39995 0.109435 0.0668977 0.0970216 0.107114 0.489047 0.167923 0.0346161 0.0962889 0.077816 0.207099 0.114796 0.823396 0.0650737 0.0974027 0.0905099 0.0508657 0.999417 0.205176 0.228559 0.100539 0.0650363 0.0665432 0.135271 0.0945398 0.0553974 0.0827033 0.93968 0.0580039 0.0788373 0.0852017 0.0438441 0.0374104 0.541661 0.297485 0.999599 0.343976 0.0998463 0.105792 0.1608 0.194412 0.0499559 0.162295 0.135196 0.0914104 1 0.12556 0.0996597 0.134441 0.111139 0.370976 0.103848 0.0975803 0.0824458 0.149971 0.484276 0.149688 0.0887718 0.133099 0.250462 0.698114 0.116758 0.519574 0.491414 0.0734809 0.780591 0.306774 0.0720303 0.105909 0.186131 0.128766 0.0699496 0.624014 0.135186 0.133057 0.0532101 0.17379 0.122922 0.780265 0.174261 0.151771 0.198553 0.0850603 0.0954026 0.121236 0.108684 0.124903 0.259885 0.0884592 0.161516 0.155407 0.118131 0.635853 0.127876 0.206631 0.16373 0.0409734 0.997237 0.157635 0.0429744 0.155074 0.0856129 0.0418137 0.687504 0.170116 0.132407 0.628346 0.0497781 0.0826352 0.0634146 0.113841 0.0965789 0.143372 0.144864 0.0469831 0.141356 0.0847041 0.0835308 0.116409 0.984489 0.0958427 0.130213 0.208685 0.0990618 0.108757 0.094776 0.131707 0.115919 0.135991 0.108325 0.177138 0.337508 0.0979637 0.143272 0.0612976 0.0863546 0.111316 0.154929 0.162502 0.0785965 0.0733595 0.112388 0.0710855 0.129508 0.204606 0.0822444 0.096078 0.060366 0.0265933 0.603033 0.0298672 0.044673 0.483597 0.0403143 0.936697 0.0570002 0.0643897 0.188944 0.0639586 0.0626343 0.0335849 0.0969197 0.138728 0.178039 0.146847 0.074182 0.0498576 0.0664193 0.232766 0.0967576 0.0671329 0.0703205 0.0633232 0.057708 0.0873358 0.124631 0.12731 0.0893148 0.0869862 0.0556356 0.115118 0.0595585 0.0785839 0.0718348 0.0601666 0.104738 0.0493262 0.110632 0.106952 0.0552864 0.0613047 0.120744 1 0.113266 0.985866 0.0327526 0.959624 0.999812 0.0664956 0.0842879 0.0844893 0.808309 0.0963599 0.123594 0.062367 0.145058 0.0279963 0.200717 0.211036 0.373238 0.0934054 0.0657201 0.121328 0.99679 0.196834 0.140322 0.46599 0.265336 0.0913023 0.111474 0.0677167 0.0919448 0.0694863 0.131922 0.0784152 0.0854956 0.206234 0.11639 0.0563471 0.158638 0.0646023 0.277503 0.100939 0.108592 0.0805285 0.066933 0.0691454 0.0636162 0.105901 0.0364014 0.497837 0.23072 0.0553374 0.11665 0.180259 0.0562585 0.0800258 0.0886527 0.127463 0.0524781 0.354297 0.843847 0.0454101 0.0640998 0.127541 0.42138 0.0648648 0.560566 0.0624913 0.0301721 0.0359473 0.0942276 0.165926 0.0235596 0.927222 0.135296 0.0582725 0.552595 0.10601 0.0911781 0.130699 0.124095 0.216263 0.0826391 0.0518303 0.0627466 0.073652 0.0491766 0.0613233 0.0377986 0.177553 0.0866834 0.282988 0.105636 0.246281 0.19898 0.110021 0.0495425 0.0480161 0.107826 0.110075 0.0819554 0.874729 0.878112 0.0316266 0.634707 0.0943868 0.946392 0.0522364 0.037262 0.921336 0.0347739 0.087289 0.0576029 0.0580949 0.070267 0.195701 0.0786038 0.999495 0.0519226 0.719352 0.113311 0.048886 0.0750174 0.0331544 0.33047 0.565934 0.126508 0.0883759 0.0620358 0.0696085 0.0292349 0.331876 0.323626 0.131322 0.0654276 0.123938 0.10254 0.0590519 0.212709 0.0329284 0.114967 0.9991 0.605501 0.63763 0.15559 0.113867 0.0875893 0.0493432 0.0637236 0.135233 0.240365 0.0390718 0.235111 0.346013 0.105992 0.109231 0.212868 0.0625822 0.10891 1 0.106555 0.109356 0.135253 0.86901 0.0453588 0.272346 0.119972 0.462761 0.171303 0.127471 0.110537 0.539305 0.147163 0.0726944 0.0960694 0.592081 0.536694 0.040762 0.0490507 0.0790453 0.116788 0.0565204 0.288275 0.658891 0.0559035 0.069225 0.104641 0.172138 0.137459 0.0709841 0.0744729 0.106605 0.116313 0.966731 0.181629 0.222825 0.0449639 0.0549231 0.0671748 0.0324027 0.056656 0.269767 0.0320913 0.0753267 0.0596781 0.0670417 0.0203365 0.0369472 0.314453 0.914591 1 0.112538 0.0747904 0.228538 0.444571 0.0429898 0.0735449 0.125798 0.114634 0.0828583 0.518129 0.1065 0.072943 0.062583 0.0955751 0.401979 0.873734 0.669191 0.98576 0.336073 0.0306752 0.09174 0.0815415 0.610945 0.0254296 0.985659 0.113595 0.135463 0.0351479 0.130986 0.0842 0.180538 0.0268565 0.0789341 0.999131 0.102921 0.08026 0.0290615 0.1032 0.0703368 0.137009 0.063047 0.0833557 0.050129 0.250484 0.136066 0.202305 0.0694114 0.233426 0.0452944 0.0319064 0.135628 0.984654 0.0341689 0.052573 0.0915981 0.156589 0.933025 0.0341204 0.555918 0.061893 0.0758466 0.160622 0.0866877 0.0863059 0.178809 0.0940285 0.0572672 0.993414 0.879981 0.0675563 0.114589 0.208885 0.166158 0.355661 0.0611749 0.0585196 0.028895 0.0581475 0.17255 0.162429 0.034168 0.115555 0.105688 0.193246 0.107149 0.109117 0.0973294 0.298758 0.0943312 0.108675 0.146446 0.0895084 0.169387 0.248196 0.0251365 0.068722 0.0598944 0.0564616 0.0678535 0.250586 0.259928 0.283307 0.493766 0.063785 0.496724 0.0533966 0.0582549 1 0.0503826 0.196877 0.0285255 0.161162 0.0607165 0.0720628 0.0355082 0.0868963 0.0578382 0.0516416 0.0923195 0.729113 0.0987694 0.0710253 0.0513606 0.627409 0.043238 0.102099 0.078328 0.477552 0.0932732 0.778247 0.819078 0.110705 0.0585845 0.0584023 0.0507436 0.0422911 0.596455 0.0864453 0.999909 0.0874335 1 0.0445494 0.0471494 0.103805 0.252922 0.0438346 0.533102 0.0579015 0.568672 0.744765 0.0527534 0.149073 0.258663 0.534724 0.0593049 0.491465 0.0386087 0.0445675 0.0718218 0.135201 0.132407 0.322284 0.0544558 0.049556 0.100304 0.340739 0.183879 0.681326 0.137054 0.263778 0.133802 0.063705 0.726401 0.104774 0.094393 0.0669297 0.129573 0.0703191 0.0627688 0.0366415 0.0423641 0.0517894 0.0400285 0.0614118 0.0448738 0.136793 0.045679 0.114806 0.0412311 0.0904506 0.0377973 0.0884633 0.109682 0.0466299 0.249068 0.0547998 0.221273 0.53092 0.0973495 0.0472444 0.215424 0.107178 0.0991006 0.669782 0.159919 0.0862665 0.0821777 0.583412 0.0489589 0.228463 0.0935655 0.0290674 0.0948293 0.260148 0.11867 0.0215297 0.875615 0.777929 0.358389 0.185328 0.0572216 0.123033 0.0496454 0.129644 0.0469701 0.141503 0.830158 0.115894 0.325629 0.0296089 0.0350941 0.591817 0.0702417 0.0403141 0.0438548 0.111234 0.120097 0.319243 0.290778 0.0748234 0.132867 0.0763446 0.126313 0.179102 0.991877 0.148787 0.239844 0.116827 0.377894 0.294359 0.167855 0.0506718 0.788884 0.0861787 0.0534966 0.157813 0.0334873 0.222387 0.0825126 0.0471179 0.0965223 0.0636249 0.999564 0.936067 0.166767 0.815528 0.0335334 0.0471563 0.0588533 0.0307739 0.788585 0.0795472 0.06031 0.0987006 0.766107 0.561616 0.124673 0.0887463 0.223039 0.0975638 0.0899723 0.114489 0.106948 0.035877 0.114392 0.0605997 0.067916 0.0716766 0.054144 0.0682875 0.524169 0.965908 0.790146 0.0976169 0.103963 0.0787281 0.112838 0.0777672 0.162618 0.112366 0.0485967 0.0908057 0.152927 0.086573 0.172638 1 0.100388 0.195983 0.105211 0.384563 0.0834349 0.0359119 0.121895 0.474391 0.0842847 0.0923726 0.194328 0.0950802 0.201652 0.139526 0.345829 0.372015 0.124413 0.0712141 0.0819781 0.999335 1 0.967819 0.086837 0.999102 0.239345 0.0361652 0.983585 0.976454 0.163828 0.283114 0.163696 0.042388 0.163655 0.0496311 0.175966 0.0973844 0.210109 0.531844 0.11122 0.036002 0.117829 0.1179 0.165791 0.43121 0.999955 0.13394 0.131082 0.111097 0.586264 1 0.0882407 0.0828542 0.0376161 0.150458 0.33332 0.0361059 0.465039 0.107033 0.100996 0.0531656 0.326266 0.0220967 0.126254 0.0701351 0.165311 0.243987 0.076926 0.102459 0.124987 0.237912 0.0384393 0.0441393 0.13587 0.0899288 0.0704857 0.838665 0.0731107 0.0560374 0.163983 0.0412959 0.183129 0.343468 0.131845 0.211718 0.144956 0.0372326 0.0816434 0.0682081 0.378337 0.0479987 0.113309 0.0999623 0.179855 0.0984088 0.0842915 0.746365 0.997808 0.0701529 0.0722231 0.0851338 0.154857 0.0581255 0.13462 0.0968162 0.074004 0.0915819 0.12948 0.104641 0.235196 0.0890632 0.108502 0.135994 0.338669 0.35177 0.109424 0.0517225 0.166374 0.117775 0.121736 0.025943 0.971306 0.08003 0.139105 0.155972 0.0532724 0.111804 0.12502 0.0685605 0.0389805 0.154404 0.054341 0.119946 0.090398 0.999994 0.12707 0.0540678 0.145414 0.611648 0.048866 0.140716 0.232134 0.973209 0.0798635 0.123724 0.0241524 0.118772 0.0311417 0.995165 0.100671 0.709722 0.16034 0.0579756 0.046153 0.160235 0.932013 0.126841 0.102068 0.0145746 0.181571 0.12277 0.610206 0.243794 0.984014 1 0.0566602 0.0575439 0.0415213 0.252329 0.0375453 0.172344 0.13197 0.0468477 0.963679 0.987458 0.225228 0.991821 0.125373 0.132774 0.684776 0.0642068 0.14014 0.0311553 0.0901594 0.0480928 0.941128 0.12394 0.0684147 0.984346 1 0.120301 0.113278 0.998702 0.0592045 0.0281905 0.0971988 0.0281102 0.025542 0.0753891 0.0992357 0.492475 0.388763 0.115156 0.100733 0.99996 0.0350623 0.0582335 0.026768 0.302728 0.167272 0.0749842 0.0972503 0.106255 0.0423361 0.221249 0.118071 0.112033 0.169135 0.531397 0.112578 0.0584486 0.0911335 0.99293 0.137654 0.0980066 0.158583 0.100742 0.0929757 0.112783 0.0861378 0.0643456 0.132709 0.0833215 1 0.426616 0.122129 0.242934 0.136916 0.0781737 0.0576954 0.0312052 0.218133 0.0656186 0.339328 0.60522 0.13262 0.063554 0.047757 0.0940629 0.0742657 0.119083 0.071081 0.0706029 0.118511 0.534634 0.252269 0.275477 0.0720379 0.142698 0.0571174 0.583596 0.108182 0.999998 1 0.116447 0.114089 0.0772161 0.166356 0.0990566 0.0490699 0.0696468 0.145578 0.126814 0.40648 0.182956 0.441107 0.124729 0.0680532 0.0369178 0.888369 0.0539804 0.334582 0.424649 0.13428 0.177625 0.0901793 0.122095 0.141309 0.0752404 0.10406 0.0682533 0.107101 0.0726263 0.0806667 0.281998 0.0794204 0.092884 0.117635 0.311828 0.115141 0.125495 0.119332 0.0490684 0.154335 0.0679731 0.0607615 0.0613217 0.111202 0.0794044 0.0299605 0.116512 0.0875367 0.797921 0.0551143 0.0518181 0.590261 0.0869385 0.0623162 0.0488417 0.272112 0.0779158 0.0167798 0.170865 0.242997 0.0417171 0.0665186 0.241136 1 0.118905 0.041252 0.105028 0.0801969 0.137081 0.138065 0.127257 0.032435 0.081729 0.960017 0.277379 0.185006 0.075643 0.268748 0.104841 0.111435 0.0566079 0.120908 0.999522 0.817789 0.0545922 0.999067 0.0668235 0.0806392 0.0936038 0.135051 0.109321 0.146271 0.139594 0.146739 0.0701788 0.0756532 0.0746938 0.0332109 0.124951 0.0272502 0.192378 0.988135 0.12084 0.054021 0.110702 0.0717947 0.0598116 0.215039 0.0255801 0.721825 0.490364 0.0573154 0.0364662 0.0860143 0.0325405 0.127331 0.109597 0.998791 0.0693841 0.294034 0.1886 0.808877 0.0594187 0.354399 0.497411 0.128161 0.328412 0.0635801 0.0663303 0.0695482 0.0954866 0.156625 0.120412 0.055083 0.0689153 0.059383 0.037646 0.163556 0.999611 0.083616 0.0434807 0.0641061 0.0782552 0.0315262 0.0784374 0.0364166 0.117785 0.0313631 0.0967507 0.0526737 0.0521619 0.192274 0.99952 0.0772244 0.104971 0.0373979 0.0999775 0.999767 0.0942077 0.0984946 0.165043 0.0945838 0.221341 0.194944 0.637931 0.0862578 0.310412 0.535505 0.616052 0.0583425 0.0425052 0.162814 0.10409 0.135422 0.199714 0.076297 0.213545 0.0773276 0.0376319 0.0982653 0.0734127 0.11978 0.72677 0.133483 0.0703461 0.0810898 0.0766329 0.0376009 0.089896 0.0986529 0.124621 0.152461 0.113907 0.0570293 0.0464399 0.15979 0.0310136 0.116845 0.0571138 0.0534317 0.0790009 0.0535389 0.0339908 0.0227099 0.0484168 0.049254 0.0653924 0.0516334 0.130917 0.0926326 0.0557785 0.0587933 0.307926 0.314165 0.125522 0.117413 0.118716 0.186225 0.0791755 0.030385 0.318712 0.0475369 0.850863 0.999948 0.17916 0.171299 0.156041 0.166602 0.0680236 0.125026 0.117958 0.0285287 0.129207 0.116093 0.0366107 0.990131 0.0848137 0.0627465 0.0440786 0.0413262 0.347454 0.0997579 0.122903 0.387837 0.158067 0.0621353 0.0978207 0.0998427 0.0932168 0.140289 0.242732 0.0570557 0.0881807 0.0784485 0.0250962 0.962089 0.0693932 0.0678993 0.117985 0.131757 0.128326 0.121809 0.104798 0.0186511 0.050646 0.231236 0.063447 0.0855656 0.0840334 0.0652562 0.0921257 0.999991 0.0933399 0.236874 0.0969018 0.109882 0.0582591 0.0923597 0.18263 0.149561 0.0174589 0.116086 0.0961454 0.140158 0.0412465 0.0214308 0.110835 0.7915 0.102201 0.88191 0.100149 0.0331581 0.209131 0.10509 0.0262018 0.101344 0.189554 0.0594122 0.0934518 0.157663 0.165998 0.284235 0.107223 0.466824 0.80745 0.0603038 0.106033 0.136026 0.133098 0.123503 0.174068 0.0482802 0.391582 0.0527314 0.0830652 0.0679037 0.105727 0.0833591 0.0503722 0.0916154 0.0437978 0.193474 0.340425 0.089345 0.0399929 0.0947756 0.0594038 0.0971478 0.112324 0.138369 0.116409 0.050915 0.40401 0.236519 0.11063 0.0316616 0.334641 0.104372 0.0376734 0.045873 0.157077 0.045867 0.051826 0.0943636 0.146143 0.0743003 0.0280973 0.102841 0.0436474 0.144846 0.426138 0.0858521 0.121046 0.174922 0.0555295 0.322901 0.0781519 0.224065 1 0.28856 0.0637875 0.0639275 0.0941253 0.0317013 0.0573464 0.811452 0.415175 0.0201235 0.0867733 0.173383 0.152007 0.14903 0.0511106 0.043407 0.0857641 0.160256 0.0390126 0.0853829 0.0571302 0.577378 0.0663314 0.124319 0.16119 0.0752419 0.0372115 0.0897136 0.0335154 0.335215 0.16525 0.0637359 0.101186 0.159739 0.081875 0.188029 0.0969864 0.148133 0.0478989 0.0300479 0.111737 0.130635 0.0631773 0.0163448 0.110805 0.120533 0.0631315 0.0818347 0.263426 0.0968242 0.0574256 0.188837 0.0483721 0.384692 0.0879137 0.0576187 0.718921 0.964149 0.319589 0.0327768 0.095216 0.0896971 0.244671 0.0661551 0.994646 0.105857 0.10061 0.535198 0.517943 0.392544 0.0674105 0.288236 0.246877 0.0731669 0.128049 0.0364244 0.143527 0.0682274 0.102075 0.177747 0.614381 0.0434991 0.144331 0.0615628 0.0264592 0.746458 0.194878 0.154741 0.0793516 0.406347 0.0692908 0.708432 0.23056 0.0692655 0.1154 0.394225 0.10439 0.224149 0.0661999 0.0677533 0.123794 0.859812 0.438804 0.0748606 0.0960242 0.0658356 0.0880756 1 0.14786 0.0908944 0.0682524 0.0782396 0.119705 0.136404 0.528589 0.0237477 0.159862 0.124341 0.105428 0.0456066 0.127835 0.100844 0.43828 0.117979 0.0343731 0.0640869 0.0421938 0.136742 0.079429 0.0578829 0.21588 0.0605414 0.118286 0.240689 0.0606808 0.0765789 0.0680322 0.0793684 0.0704684 0.968386 0.121971 0.131085 0.143976 0.0888324 0.156314 0.0487857 0.113985 0.114584 0.0367174 0.103931 0.092604 0.020555 0.184243 0.030258 0.043639 0.049349 0.0820626 0.159319 0.939546 0.839619 0.0638095 0.520451 0.0972021 0.125424 0.0575636 0.0657798 0.113345 0.156837 0.0790231 0.133155 0.0408463 0.110519 0.210967 0.168347 0.128736 0.162966 0.134733 0.179173 0.1243 0.300757 0.121222 0.238394 0.0944226 0.165686 0.126894 0.0766899 0.491939 0.0793758 0.476822 0.390672 0.26817 0.132734 0.306875 0.864152 0.225572 0.0592614 0.110079 0.0777368 0.142099 0.394232 0.729076 0.317693 0.049389 0.0356477 0.0375078 0.128628 0.351893 0.971353 0.281109 0.0602401 0.0899941 0.150739 0.375683 0.222596 0.0982466 0.0971353 0.0756319 0.155666 0.117 0.135742 0.130388 0.040804 0.0584232 0.0764272 0.126641 0.0807409 0.224962 0.349902 0.0213826 0.121739 0.0551732 0.024628 0.123089 0.673699 0.15655 0.120977 0.0758833 0.134442 0.499208 0.0993212 0.268106 0.0732316 0.130341 0.126694 0.0792825 0.104539 0.0234599 0.999258 0.237625 0.076863 0.129858 0.0648103 0.200224 0.521707 0.0504252 0.0816954 0.151367 0.0219751 0.08018 0.0973169 0.0621368 0.172028 0.11836 0.120058 0.999996 1 0.0954668 0.803937 0.39655 0.117039 0.324475 0.0780639 0.520802 0.999258 0.413854 0.103094 0.174854 0.189585 0.190431 0.328132 0.086357 0.132419 0.305987 0.33399 0.0352893 0.108375 0.14352 0.0696248 0.0861776 0.126596 0.479326 0.0690684 0.145742 0.380279 0.987185 0.112562 0.168736 0.120567 0.784813 0.0459944 0.157523 0.180587 0.273456 0.696469 0.0735175 0.10991 0.0953907 0.121598 0.0717884 0.129165 0.151753 0.0501498 0.0519606 0.988008 0.298745 0.0637505 0.0533024 0.0954681 0.620996 0.0685862 0.0848689 0.145364 0.114598 0.103358 0.0587439 0.0939316 0.105713 0.126896 0.139357 0.308469 0.220948 0.119929 0.125328 0.170727 0.14317 0.127199 0.0730169 0.956332 0.116362 0.0361607 0.0182861 0.0919345 0.0507365 0.0789177 0.05932 0.168162 0.0497447 0.134897 0.939422 0.0925655 0.10438 0.0877962 0.171474 0.102814 0.997091 0.847627 0.0476704 0.0498315 0.145158 0.147849 0.314107 0.0473596 0.15158 0.0898844 0.999978 0.302449 0.188244 0.0675552 0.197352 0.0666772 0.999988 0.0983127 0.493812 0.260744 0.0374192 0.107245 0.0764063 0.198872 0.137366 0.870831 0.998903 0.0813704 0.845862 0.184842 0.620772 0.271748 0.0407884 0.0644778 0.0566534 0.126287 0.195839 0.0315706 0.0519035 0.173127 0.207787 0.0874307 0.0839944 0.0982967 0.110295 0.0475751 0.141265 0.0318831 0.101073 0.0580143 0.472148 0.112996 0.0727376 0.0442778 0.143107 0.101735 0.0200856 0.0240879 0.239499 0.0984777 0.163802 0.593454 0.0742188 0.115749 0.784264 0.124233 0.134435 0.108701 0.197202 0.121212 0.225372 0.115561 0.990924 0.0992603 0.0408437 0.202631 0.0727896 0.0380167 0.0485065 0.120527 0.0225541 0.988322 0.0551827 0.075785 0.252901 0.989337 0.066225 0.0517395 1 0.744052 0.0551948 0.0469439 0.155093 0.0445631 0.0196671 0.100244 0.996258 0.193418 1 1 0.480217 0.168799 1 0.100695 0.0603874 0.109277 0.247628 0.225778 0.999982 0.0323386 0.0410833 0.0401559 0.0992053 0.0346024 0.6743 0.0683687 0.0913056 0.177336 0.404188 0.0968378 0.104797 0.0351425 0.0701835 0.22918 0.130246 0.763885 0.179728 0.137086 0.144745 0.252782 0.112236 0.14112 0.0725472 0.0886204 0.190676 0.0921275 0.0338832 0.131523 0.0493626 0.0500525 0.0591908 0.116462 0.540829 0.0326293 0.149473 0.0950403 0.0203119 0.129659 0.231382 0.531874 0.109306 0.0850203 0.088033 0.204794 0.129568 0.0651006 0.17017 0.128513 0.175658 0.157823 0.118487 0.605992 0.0998161 0.144959 0.931261 0.0304557 0.0259601 0.103816 0.0937352 0.215637 0.0651311 0.144822 0.214768 0.105805 0.0549277 0.100826 0.258514 0.0894629 0.0996953 0.109213 0.031909 0.402499 0.135365 0.118616 0.935537 1 0.228539 0.0975345 0.0613562 0.416447 0.0429589 0.0330092 0.0710204 0.0610046 0.0942718 1 1 0.0502969 0.122985 0.0950213 0.067723 0.189887 0.303452 0.106323 0.0567885 1 0.128754 0.0523801 0.999999 1 0.104324 0.0465009 0.618927 0.391654 0.204224 0.046253 0.0979237 0.10331 0.0640886 0.0173417 0.0555309 0.0418804 0.0692763 0.123563 0.0861897 0.0303851 0.165467 0.122848 0.121471 0.973591 0.123495 0.192714 0.115267 0.120354 0.150957 0.120214 0.0502079 0.109915 0.262256 0.0693289 0.0751442 0.0589032 0.0601013 0.109209 0.0929304 0.0546026 0.352913 0.0329814 0.0712289 0.134295 0.100325 0.0538592 0.13845 0.29991 0.0792806 0.0715234 0.220765 0.992425 0.640898 0.039027 0.235983 0.209881 0.106076 0.086914 1 0.130502 0.260238 0.100922 0.0318141 0.0665861 0.0550266 0.0746085 0.355964 0.0512213 0.0675403 0.0613323 0.0744648 0.213327 0.0719239 0.125052 0.122636 0.0524218 0.997421 0.178919 0.830028 0.144089 0.0605384 0.999583 0.377977 0.938278 0.132278 0.0452164 0.0144484 0.0827847 0.0778904 0.998555 0.963428 0.078906 0.131825 0.992159 0.897436 0.0761086 0.999157 0.051871 0.822089 0.451162 0.0398575 0.0317309 0.230366 0.0501136 0.988324 0.0349073 0.0991017 0.0448713 0.952025 0.343756 0.853491 0.463398 0.0878567 0.853533 0.566393 0.138785 0.097927 0.103384 0.107938 0.100652 0.0825988 0.0772 0.202824 0.11799 0.240602 0.066827 0.106568 0.331032 1 0.0393599 0.318999 0.130757 0.0988908 0.0998881 0.0502302 0.720247 0.0246707 0.09468 0.106101 0.274067 0.185553 0.133203 0.125301 0.114329 0.140601 0.12016 0.0312398 0.196994 0.972931 0.349322 0.163681 0.0229572 0.132818 0.0982177 0.0520757 0.0844735 0.0698409 0.0569736 0.157457 0.109225 0.0458641 0.0236349 0.201904 0.0840498 0.0829882 0.0978963 0.102591 0.308213 0.0464554 0.0853888 0.0652126 0.276271 0.114297 0.17085 0.10578 0.116921 0.219842 0.0790213 0.063284 0.281176 0.0627712 0.0877053 0.0796801 0.115147 0.943388 0.204303 0.388167 0.58109 0.997582 0.0904622 1 0.0488767 0.126647 0.342824 0.0657927 0.999971 0.808865 0.136576 0.556547 0.0837557 0.081407 0.785399 0.0358541 0.0444229 0.0724593 0.0674042 0.0335241 0.139606 0.104745 0.143865 0.503773 0.143283 0.103625 0.0509656 0.116983 0.0467024 0.142761 0.0383049 0.140976 0.108255 0.996036 0.0597113 0.0622746 0.346604 0.172054 0.205256 0.0700993 0.25828 0.0526626 0.0380062 0.0195969 0.108377 0.136654 0.142871 0.959894 0.653161 0.603035 0.108386 0.0320787 0.116062 0.130173 0.269648 0.134522 0.0920866 0.0813958 0.0227923 0.0462409 0.0620894 0.0397232 0.0377206 0.104479 0.0794193 0.275229 0.109096 0.0642995 0.0347389 0.110606 0.0861393 0.655133 0.11635 0.0564966 0.138061 0.0518687 1 0.0658511 0.0934881 0.102519 0.99999 0.113389 0.0721829 0.0656705 0.12538 0.0345193 0.0600604 0.0504996 0.0778733 0.0499783 0.0917175 0.0365144 0.233587 0.118642 0.999456 0.0864187 0.0516543 0.0532079 0.0433414 0.346288 0.0210462 1 0.162418 0.999998 0.999969 0.613517 0.360636 0.120802 0.0714278 0.0940116 0.0816 0.0332088 0.126161 0.0601871 0.236833 0.13466 0.326098 1 0.0319631 0.0978121 0.0445397 0.739408 0.194525 0.0688317 0.0659387 0.0297116 0.162606 0.116291 0.157711 0.12264 0.0807012 0.0422888 0.221002 0.94077 0.14571 0.118191 0.120764 0.119488 0.230262 0.439337 0.0985975 0.880708 0.150193 0.0651474 0.999992 0.0699798 0.10914 0.503151 0.977425 0.368537 0.0702054 0.0599602 0.229873 0.0482857 0.0733781 0.0335941 0.139489 0.885131 0.285007 1 0.0760697 1 0.913594 0.050227 0.125803 0.268042 0.654774 0.0703007 0.130668 0.520592 0.135963 0.346488 0.190526 0.066594 0.0407941 0.332788 0.331241 0.0899614 0.0637203 0.130113 0.12729 0.249875 0.15827 0.079447 0.0727187 0.104976 0.0949642 0.0932317 0.0876258 0.487898 0.0985099 0.0534222 0.388853 0.219738 0.111589 0.0975585 0.0484723 0.0834849 0.0810393 0.0834869 0.0467205 0.0320929 0.0979996 0.0347053 0.0432462 0.10364 0.106893 0.470287 0.0382461 0.477228 0.133976 0.132943 0.118586 0.0275311 0.111833 0.0594649 0.105982 0.0835052 0.15656 0.129833 0.413589 0.491902 0.157926 0.149524 0.119647 0.113026 0.377913 0.173209 0.977425 0.105667 0.0895353 0.120576 0.0192108 0.164358 0.999977 0.06034 0.826424 0.0765478 0.120779 0.141556 0.109307 0.0882634 0.999927 0.143561 0.128239 0.0995534 0.0394909 0.304926 0.357956 0.0421145 0.0761052 0.116279 0.206185 0.108337 0.0709044 0.175658 0.14205 0.0551707 0.093723 0.0265097 0.642546 0.0676779 0.0834916 0.0853281 0.0913068 0.0566308 0.219746 0.0787134 0.102576 0.224451 0.0427519 0.227427 0.0648242 0.111372 0.0558787 0.0316815 0.114512 0.0450813 0.102152 0.499397 0.0896006 0.378476 0.220149 0.138037 0.0751508 0.0836843 0.0367885 0.039679 0.0860582 0.0522668 0.208557 0.133314 0.153862 0.0950711 0.0490075 1 0.109239 0.113585 0.0428232 0.0966867 0.479858 0.265341 0.971114 0.0802073 0.140241 0.685174 0.143872 0.0687313 0.295347 0.0696392 0.1145 0.056026 0.0779637 0.18441 0.146819 0.0959963 0.119025 0.932993 0.0726756 0.0959386 0.0479322 0.214943 0.810087 1 0.116332 0.070587 0.998579 0.173977 0.0514554 0.0475413 0.0633413 0.0365675 0.0875449 0.0863851 0.0797688 0.988076 0.0736979 0.164219 0.150805 0.190012 0.0673719 0.052925 0.0601659 0.14499 0.224893 0.126043 0.134355 0.137625 0.0303213 0.102025 0.0366655 0.119989 0.195759 0.204707 0.0307153 1 0.0815454 0.649439 0.298624 0.0588724 0.110381 0.0681281 0.0463906 0.0219495 0.998672 0.870501 0.08069 0.112135 0.0706358 0.0960956 0.966803 0.970423 0.137446 0.257435 0.136623 0.0572434 0.0944148 0.9993 0.106594 0.0769001 0.99724 0.226709 0.260821 0.0958526 0.545378 0.315916 0.0655178 0.05097 0.0246879 0.0784626 0.890817 0.144757 0.119451 0.167502 0.0980376 0.999999 0.0327326 0.0211192 0.154486 0.350569 0.152406 0.936539 1 0.107413 0.161251 0.123463 0.0848096 0.0524449 0.0546613 0.348243 0.156172 0.416843 0.128501 0.10821 0.272169 0.0813556 0.148145 0.669947 0.114084 0.606203 0.101199 0.205264 0.125256 0.101099 0.0911679 0.089362 0.987071 0.097054 0.0883909 0.054426 0.999244 0.367768 0.0863216 0.10937 0.102457 0.815985 0.200758 0.8614 0.0785775 0.980637 0.0623555 0.0688515 0.146045 0.0290979 0.0743174 0.126499 0.0539856 0.127357 0.146019 0.0727216 0.0877702 1 0.133749 0.0707718 0.0946986 0.0392665 0.0940306 0.955405 0.202484 0.176449 0.0822397 0.10722 0.158475 0.234473 0.0703627 0.118865 0.0451923 0.0982983 0.0672056 0.742108 0.105758 0.0682635 0.22941 0.393638 0.287473 0.999994 0.0532779 0.106043 0.99998 0.103765 0.590276 0.107281 0.168333 0.0644471 0.157519 0.0690038 0.0589929 0.607573 0.0976706 0.14049 0.134437 0.084366 0.096285 0.968148 0.417928 0.095123 0.104119 0.131506 0.0999356 0.0697089 0.231625 0.0474198 0.514189 0.337687 0.122337 0.129942 0.0540523 0.129576 0.504682 0.0251536 0.118372 0.503341 0.041641 0.0354411 0.0502796 0.11364 0.326171 0.123164 0.0875978 0.134217 0.112212 0.0694245 0.080461 0.513844 0.203841 0.232851 0.24798 0.127419 0.362122 0.0670159 0.0423451 0.0709869 0.113378 0.0488005 0.055743 0.109908 0.906271 0.11534 0.0407615 0.0671275 0.124805 0.0732475 0.133013 0.148784 0.0857533 0.117975 0.108032 0.0223871 0.354401 0.070489 0.167614 0.0746942 0.089061 0.999753 0.136586 0.119446 0.0364977 0.0450357 0.82886 0.0434961 0.203733 0.513486 0.844231 0.105822 0.0478715 0.0884052 0.0927466 0.0702714 0.0506657 0.105551 0.049601 0.0423416 0.0365956 0.0809473 0.136042 0.0816959 0.0493871 0.0969781 0.0747019 0.0527485 0.0958539 0.919293 0.0330956 0.486435 0.0444755 0.101801 0.0739317 0.0245395 0.0676284 0.0307764 0.149597 0.817806 0.0820748 0.0868614 0.129714 0.0871937 0.0597262 0.223402 0.0821767 0.0616381 0.0412098 0.091239 0.120815 0.108065 0.166127 0.128487 0.0627222 0.131515 0.0685964 0.265287 0.0721541 0.15328 0.416853 0.0432875 0.108082 0.918229 1 0.84151 0.255467 0.0491613 0.283749 0.0600924 0.0972891 0.0219415 0.120576 0.0703452 0.144517 0.0371101 0.0883024 0.0454745 0.138341 0.117043 0.124396 0.0644398 0.0462733 0.0369343 0.082415 0.0377308 0.0901049 0.0550292 0.0322516 0.920723 0.0384371 0.323966 0.0369639 0.0965396 0.0513704 0.170545 0.120619 0.0943588 0.0703051 0.208122 0.32187 0.062303 0.106368 0.0746534 0.0290076 0.0359158 0.0482964 0.0612341 0.0911049 0.178363 0.308593 0.10098 0.33418 0.115339 0.122639 0.0860393 0.0706917 0.0846686 0.0320198 0.11447 0.027168 0.179832 0.0981505 0.0617847 0.0590372 0.0610934 0.891391 0.182071 0.0480766 0.0499752 0.0490987 0.0852156 0.252356 0.133615 0.465315 0.0386939 0.433888 0.133909 0.171994 0.245396 0.0608361 0.0850289 0.042668 0.0663956 0.153466 0.960832 0.999909 0.108224 0.157433 0.0715441 0.0797008 0.0899653 0.134554 0.0778866 0.25569 0.156363 0.176491 0.0327779 0.945545 0.0253131 0.874519 0.299781 0.187009 0.0614342 0.0647146 0.105128 0.121724 0.0416442 0.398939 0.139033 0.0777949 0.81998 0.997983 0.205241 0.0364755 0.293344 0.0351875 0.0953409 0.0618856 0.379324 1 0.100745 0.305008 0.0638427 0.946431 0.0314346 0.996827 0.0325129 0.124288 0.067848 0.330036 0.177675 0.977174 0.0978772 0.181647 0.123268 0.102103 0.272724 0.0782407 0.117089 0.316797 0.995321 0.08741 0.776293 0.113014 0.0453911 0.12185 0.129153 0.0974842 0.119807 0.115467 0.145278 0.92352 0.315839 0.128556 0.121815 0.993588 0.999994 0.0708266 0.0908347 0.751835 0.0755194 0.0453081 0.0839469 0.0280132 0.222175 0.0394981 0.0596528 0.121753 0.0884651 0.83094 0.120857 0.124275 0.269503 0.0918341 0.0891304 0.0826167 0.0459607 0.023971 0.227469 0.0785273 0.13655 0.0453791 0.0930752 0.0623917 0.259799 0.175004 0.995592 0.0837535 0.804666 0.11504 0.376222 0.269788 0.428021 0.545009 0.0453459 0.941376 0.948936 0.301434 0.141127 0.542676 0.0245164 0.0977486 0.0540713 0.114998 0.062626 0.043368 0.0873241 1 0.0839184 0.122366 0.0944026 0.058857 0.210934 0.298736 0.158588 0.349585 0.0748794 0.136258 0.17211 0.0304018 0.0782994 0.0832469 0.0490087 0.0306735 0.158407 0.999754 0.0913278 0.044984 0.0679172 0.0395102 0.112377 0.0321612 0.0946296 0.0564921 0.0247705 0.177024 0.647142 0.0666464 0.0590957 0.139975 0.147561 0.436449 0.839781 0.0663276 0.117786 0.0388737 0.0904231 0.0176351 0.0346189 0.10911 0.0977762 0.0799705 0.708623 0.199217 0.120312 0.0597529 0.0795996 0.0597724 0.134852 0.0333848 0.0755752 0.110642 0.138232 0.0687544 0.196145 0.0777769 0.13626 0.0690198 0.0916611 0.0631968 0.164273 0.13875 0.100559 0.999112 0.178512 0.0986135 0.107202 0.0352451 0.60348 0.102699 0.0549592 0.076014 0.123982 0.260862 0.0323925 0.0582004 0.132273 0.111698 0.0772678 0.0573295 0.102284 0.0233762 0.0502976 0.0521811 0.0588139 0.0729014 0.0888358 0.0687528 0.0832814 0.0616309 0.457049 0.0802997 0.0588993 0.172011 0.0572845 0.102966 0.1394 0.0271899 0.0893081 0.404976 0.193569 0.10027 0.0671021 0.0400621 0.0766451 0.112617 0.258865 0.712648 0.132707 0.199953 0.0986607 0.334137 0.136451 0.112436 0.0896641 0.501231 0.0383145 0.0968444 0.935034 0.109195 0.999765 0.342869 0.33233 0.0981133 0.145173 0.177826 0.114781 0.0888452 0.220458 0.0813536 0.148476 0.286618 0.1643 0.0870875 0.0464621 0.094766 0.172076 0.0623945 0.271276 0.128176 0.0934961 0.0975596 0.056555 0.314006 0.987838 0.119341 0.257659 0.0544651 0.130136 0.108422 0.633352 0.363889 0.0837736 0.058235 0.773793 0.170863 0.0451242 0.0686388 0.771668 0.116351 0.0637427 0.115652 0.105667 0.070076 0.0956215 0.119023 0.0879516 0.0759359 0.0563576 0.79667 0.120958 0.203667 0.0978435 0.0722341 0.999956 0.0861016 0.687121 0.995192 0.0880222 0.358226 0.0340506 0.125802 0.386598 0.120887 0.0506819 0.133083 0.0598719 0.113645 0.0375717 0.0292025 0.0887169 0.0391205 0.123729 0.0273306 0.0213582 0.127538 0.0708488 0.143105 0.0764658 0.0700638 0.0441238 0.0613198 0.0588899 0.169559 0.0718676 0.156724 0.0452778 0.374185 0.0397092 0.393038 0.0875356 0.113662 0.128727 0.126509 0.136145 0.0734266 0.434317 0.0904577 0.12822 0.0846634 0.0923921 0.101967 0.0640615 0.0712372 0.0209358 0.0864041 0.0955143 0.197561 0.130347 0.0422705 0.141622 0.133686 0.641989 0.127778 0.107371 0.215136 0.0905274 0.664037 0.829637 0.119527 0.0685203 0.0673636 0.0773091 0.0443408 0.0958175 0.193354 0.256496 0.938645 0.108876 0.0547238 0.0637325 0.0296879 0.152348 0.0723393 0.196985 0.0713595 0.060398 0.109169 0.0443117 0.0984682 0.070192 0.0921455 0.0190676 0.121319 0.372378 0.28933 0.303387 0.0509928 0.112983 0.056699 0.040663 0.0457805 0.109987 0.065353 0.818221 0.0635354 0.0329233 0.301934 0.120866 0.126585 0.0777267 0.0779909 0.34517 0.315264 0.102452 0.14533 0.377176 0.0362441 0.0456705 0.0759062 0.0927509 0.996506 0.671366 0.02378 0.102059 0.0477402 0.355308 0.426349 0.0249855 0.0341341 1 1 0.811606 0.578793 0.0833497 0.0592528 0.0598154 0.389075 0.118967 0.954186 0.0556545 0.126142 0.124629 0.0507976 0.181779 0.105622 0.0429386 0.0915518 0.126923 0.121244 0.0608636 0.786308 0.0929293 0.77125 0.125389 0.125193 0.252036 0.0762116 0.0944141 0.212028 0.240325 0.184059 0.150941 0.122985 0.0565025 0.0740606 0.0418934 0.0550973 0.122838 0.162003 0.185818 0.032843 0.0339097 0.213323 0.0531148 0.177035 0.171695 0.216935 0.996227 0.101639 0.109217 0.11227 0.0517714 0.175694 0.0458441 0.118341 0.101586 0.116212 0.170422 0.0533249 0.104951 0.113816 0.157932 0.130468 0.11811 0.13652 0.0634174 0.406444 0.123032 0.0200143 0.073134 0.0523051 0.0515774 0.109768 0.160465 0.051351 0.115412 0.112899 0.0428326 0.0545085 0.0762166 0.0283267 0.957067 0.0708529 0.091868 0.0267218 1 0.0376453 0.908284 0.0869683 0.142117 0.107128 0.0602508 0.0814916 0.325174 0.0876626 0.157784 0.178867 0.144053 0.0408693 1 0.125447 0.114445 0.125772 0.0452846 0.112409 0.0381214 0.105564 0.230516 0.121339 0.1182 0.201119 0.0351773 0.132661 0.123573 0.639419 0.35407 0.0806171 0.192667 0.134086 0.452017 0.0642068 0.0713949 0.0944717 0.125038 0.241944 0.0497641 0.113246 0.138203 0.142105 0.97922 0.0810495 0.0906838 0.123785 0.0427175 0.0649323 0.0714534 1 0.999992 0.0205573 0.0585063 0.241703 0.426612 0.100885 0.147606 0.101218 0.991182 0.052572 0.110638 0.133366 0.103738 0.0792967 0.0489268 0.155427 0.903737 0.449149 0.0708571 0.960895 0.0293592 0.111203 0.0583189 0.059396 0.319444 0.194638 0.436991 0.0426154 0.112762 0.0896733 0.116576 0.151904 0.129538 0.230181 0.0926572 0.132853 0.349791 0.111515 0.0578607 0.0863907 0.0777737 0.0478585 0.957703 0.0855494 1 0.832536 0.129382 0.149555 0.125207 0.177366 0.935022 0.424609 0.942976 0.999979 0.989034 0.0992165 0.151677 0.841461 0.24457 0.913347 0.520398 0.0631528 0.0342005 0.121572 0.130191 0.0557389 0.235903 0.0966847 0.0713948 0.201701 0.568623 0.108433 0.646902 0.810256 0.158785 0.210672 0.0478655 0.115218 0.112616 0.117501 0.124725 0.105377 0.175645 0.171805 0.0759031 0.192049 0.257334 0.102073 0.180206 0.0918216 0.127957 0.107623 0.224005 0.115207 0.100334 0.200456 0.0846939 0.0661841 0.0604635 0.382953 0.089442 0.999463 0.122125 0.465291 0.0373385 0.040005 0.126807 0.0628978 0.0605491 0.113909 0.0536941 0.843709 0.0777532 0.0649031 0.120119 0.0528539 0.110071 0.153562 0.138688 0.0940658 0.178372 0.0405699 0.110443 0.0594045 0.996402 0.0496733 0.0722889 0.180484 0.0778627 0.111203 0.163208 0.124175 0.132604 0.162364 0.136041 0.255705 0.227807 0.0732257 0.0973898 0.999233 0.455586 0.806219 0.0457936 0.10589 0.0681011 0.159382 0.105985 0.114714 0.0974416 0.109448 0.89483 0.053981 0.697471 0.212427 0.981509 0.158662 0.088271 0.151307 0.133112 0.178168 0.136278 0.098217 0.232478 0.13059 0.0591421 0.152008 0.0831009 0.114876 0.207021 0.0563466 0.118651 0.0605086 0.102891 0.0156478 0.0643089 0.0315691 0.106063 0.0616628 0.984521 0.150846 0.0657935 0.109796 0.0535895 0.225035 0.0640808 0.179386 0.047128 0.0567861 0.87654 0.0665131 0.0642685 0.153747 0.0323501 0.0964785 1 1 0.154773 0.0621763 0.862939 0.0692601 0.202835 0.136936 0.838961 0.112847 0.838128 0.171883 0.0754553 0.1134 0.117567 0.329703 0.201058 0.138013 0.0849315 0.0409637 0.0452811 0.0533781 0.0589745 0.0788522 0.0177038 0.432526 0.131204 0.0434197 0.120527 0.149315 0.119354 0.0596789 0.978453 0.0728669 0.53962 0.0302152 0.247048 0.654963 0.204291 0.130242 1 0.198808 0.112192 0.0439861 0.124249 0.600047 0.124576 0.0410786 0.0868978 0.102268 0.0940935 0.15149 0.125941 0.118265 0.0663105 0.217888 0.108252 0.0584621 0.104081 0.999862 0.123884 0.0605238 0.0257631 0.111537 0.0741995 0.448234 0.074195 0.124743 0.144878 0.0852271 0.114453 0.515485 0.105813 0.939997 0.310979 0.125734 0.401379 0.052701 0.0809321 0.114632 0.690772 0.528012 0.03859 0.204123 0.999997 0.0931513 0.29399 0.163993 0.250724 0.075285 0.0957652 0.991754 0.0303457 0.065825 0.0821868 0.0522054 1 0.0782507 0.317722 0.0564772 0.099886 0.105259 0.0809172 0.120153 0.0831899 0.0719956 0.292876 0.0412607 0.0524379 0.0836599 0.999742 0.0964485 0.24928 0.0799028 0.377363 0.121645 0.151389 0.961187 0.781294 0.0825624 0.0803875 0.0641973 0.195157 0.313864 0.0417005 0.509945 0.0463479 0.148734 0.201072 0.105431 0.0884582 0.327625 0.112006 0.217014 0.0260228 0.995124 0.928201 0.253331 0.128041 0.998521 0.137855 1 0.0371159 0.0284268 0.137705 0.113562 0.0256155 0.067771 0.117707 0.0352651 0.130184 0.254298 0.311534 0.145534 0.0792192 0.0515317 0.124315 0.0402075 0.0609937 0.0410231 0.16553 0.981104 0.0233557 0.328176 0.15378 0.0555905 0.0559275 0.0549599 0.0806556 0.173392 0.100143 0.112143 0.956991 1 0.0497713 0.0421247 0.644423 0.0374465 0.174992 0.738233 0.0434592 0.633269 0.0526736 0.126258 0.0534158 0.107284 0.205255 0.350518 0.18659 0.0882211 0.156365 0.114938 0.1275 0.182777 0.140959 0.934828 0.987098 0.196857 1 0.124337 0.0416493 0.146019 0.272015 0.0740736 0.999659 0.1409 1 0.0363661 0.0615675 1 0.695242 0.132487 0.0984838 0.1788 0.0659141 0.699132 0.111099 0.113804 0.129696 0.260179 0.0616656 0.10656 0.127413 0.0478145 0.0996134 0.0256993 0.126549 0.119341 0.145156 0.859942 0.153243 0.0356645 0.0932478 0.0644192 0.408888 0.0703644 0.0520642 0.123457 0.0444005 0.110422 0.100821 0.127184 0.146943 0.0721774 0.0925902 0.184803 0.109319 0.0719634 0.0918818 0.198074 0.103443 0.188397 0.22201 0.0988185 0.0356599 0.113707 0.0627649 0.116445 0.0488545 0.0197653 0.0350324 0.141984 0.051533 0.108152 0.939692 0.105201 0.0960121 0.10384 0.203742 0.649334 0.861117 0.0902103 0.117058 0.222772 0.0696883 0.082986 0.131865 0.0809356 0.886398 0.0765611 0.799563 0.18695 0.109979 0.101128 0.209015 0.288529 0.227308 0.0940453 0.0737433 0.8654 0.215416 0.0378722 0.0557749 0.124955 0.128301 0.182642 0.0548842 0.0573504 0.07516 0.0757203 0.0655475 0.144125 0.99916 0.927601 0.727289 0.151047 0.559857 0.126431 0.981186 0.101814 0.0463658 0.202448 0.153772 0.188365 0.121893 0.0622791 0.108416 0.065027 0.703914 0.307613 0.0480392 0.102959 0.344026 0.0806591 0.104127 0.0553029 0.468371 0.996604 0.117638 0.601779 0.0863222 0.354476 0.143058 0.0496098 0.909107 0.0445996 0.250854 0.12284 0.161833 0.975309 0.090975 0.109516 0.223603 0.0694227 0.135458 0.0618297 0.144271 0.029501 0.150486 0.999841 0.0535444 0.0511897 0.102775 0.183777 0.283057 0.0267578 0.0711006 0.0840009 0.0629604 0.095288 0.13139 0.0975336 0.19005 0.0290836 0.0381863 0.178333 0.0618709 0.143152 0.0354721 0.0609536 0.386529 0.0916102 0.3267 0.291067 0.121417 0.0320458 0.0959981 0.195481 0.126905 0.044988 0.0871278 0.479623 0.169748 0.0425173 0.281526 0.329575 0.79895 0.184416 0.160767 0.106363 1 0.99878 0.201921 0.0772734 0.973339 0.0767696 0.248772 0.0915731 0.0623529 0.0827834 0.0692278 0.072173 0.9966 0.351257 0.20144 0.0314427 0.1152 0.0842379 0.123093 0.0506759 0.0821705 0.471958 0.160867 0.169295 0.104638 0.664398 0.394402 0.0780868 0.999634 0.111072 0.0448007 0.0855637 0.983681 0.820181 0.569948 0.0797363 0.133667 0.0953336 0.100723 0.0217629 0.121018 0.217304 0.0255634 0.097055 0.0361353 0.14392 0.0772715 0.0325897 0.0985718 0.0775327 0.206885 0.131146 0.0785303 0.999041 0.170608 0.11361 0.0603043 0.0882028 0.152944 0.367974 0.145401 0.101579 0.0430202 0.696382 1 0.144706 0.069891 0.0325635 0.0496981 0.05833 0.0332586 0.999986 0.0533259 0.11768 0.0469475 0.113636 0.370219 0.0948825 0.16196 0.999085 0.209493 0.0583544 0.0810924 0.523648 0.0910639 0.0662455 0.0498632 0.0384287 0.0812912 0.957262 0.244533 0.142599 0.214629 0.0750178 0.661119 0.919525 0.211861 0.0556604 0.338949 0.0990988 0.205249 0.179447 0.0947939 0.303739 0.999979 0.0513055 0.166994 0.190133 0.403555 0.134113 0.0817875 0.385471 0.0781728 0.109101 0.0766993 0.0483368 0.0797074 0.107669 0.0202167 0.115024 0.114302 0.0777534 0.223612 0.0732285 0.218194 0.0428668 0.197328 0.0555622 0.0873607 0.0546153 0.0859716 0.177813 0.0949428 0.130329 0.457287 0.0470328 0.124178 0.0917341 0.0540895 0.146573 0.104913 0.068524 0.08914 0.0407336 0.200761 0.0962881 0.077003 0.103567 0.0754075 0.0461028 0.0780557 0.95797 0.267402 0.121477 0.158538 0.0709204 0.0384352 0.0460833 0.0773173 0.414151 0.110337 0.077523 0.104167 0.115519 0.0582018 0.158812 0.777271 0.213091 0.0706131 0.0481298 0.102119 0.13708 0.149403 0.0462788 0.0476304 0.198525 0.129451 0.0807846 0.0692062 0.351862 0.662464 0.0389405 0.998784 0.0555558 0.0217244 0.987626 0.0489196 0.0801579 0.0169298 0.0206461 0.167273 0.48225 0.0280811 0.0534151 0.828048 0.0936347 0.053488 0.536027 0.13898 0.15054 0.339259 0.5988 0.0883631 0.0630587 0.165301 0.0405945 0.0896385 0.15714 0.140161 0.448877 0.144188 0.817438 0.100941 0.97586 0.111154 0.510317 0.137217 1 0.0427937 0.0893103 0.0483801 0.397543 0.0437416 0.0676855 0.0342664 0.0449632 0.623988 0.129086 0.0846031 0.0695852 0.998338 0.0998199 0.052655 0.0771074 0.0761568 0.130781 0.448708 0.784775 0.0873381 0.12026 0.0261313 0.280332 0.182512 0.0432868 0.827671 0.139057 0.0271591 0.101517 0.0885036 0.226297 0.327719 0.38439 0.94782 0.141676 0.195731 0.0568689 0.100998 0.137172 0.476335 0.0781176 0.127408 0.0701806 0.0714166 0.091715 0.127043 0.250413 0.151172 0.0827829 0.258763 0.255121 0.0543778 0.0211301 0.633633 0.982076 0.365937 0.203518 0.126113 0.572545 0.14707 0.993341 0.550185 0.155427 0.0220406 0.0952344 0.355117 0.32579 0.106517 0.161599 0.101996 0.0417305 0.0827012 0.0893635 0.102125 0.3735 0.681748 0.119998 0.128688 0.112853 0.135537 0.047675 0.891137 0.103229 0.0464757 0.10201 0.100784 0.0641276 0.253795 0.104303 0.107823 0.105041 0.751123 0.0858605 0.124222 0.104866 0.147187 0.0973645 0.0963633 0.196224 0.194687 0.321462 0.130613 0.0397837 0.0535254 0.0602077 0.112856 0.903526 0.160829 0.13432 0.114185 0.983519 0.228422 0.383671 0.142274 0.23407 0.149572 0.181539 0.119698 0.0363087 0.0769203 0.216647 0.908188 0.0640663 0.0485705 0.0797208 0.0555758 0.144451 0.0991343 0.0659641 0.911909 0.0813488 0.093549 0.124388 0.599508 0.0826078 0.112622 0.0959617 0.129821 0.0911074 0.0224798 0.0890125 0.116693 0.23457 0.307436 0.0706215 0.0814296 0.164761 0.0620422 0.0942499 0.19702 0.0931071 0.111345 0.0587973 0.517406 0.129249 0.129217 0.0533337 0.106455 0.0421694 0.998258 0.0362743 0.0589656 0.124888 0.0627405 0.102866 0.485726 0.142417 0.0331025 0.126432 0.116838 0.0747696 0.124683 0.999983 0.066702 0.0758136 0.0418279 0.0385409 0.106054 0.990924 0.138054 0.0463475 0.133434 0.156988 0.0635858 0.99996 1 0.140064 0.151303 0.0844694 0.108752 0.198416 0.0787981 0.0555189 0.123907 0.791178 0.0620625 0.0486344 0.33413 0.188751 0.997207 0.0328429 0.873342 0.0932384 0.960047 0.0263464 0.0529019 0.285588 0.0482462 0.112711 0.072905 0.0474596 0.238158 0.0931909 0.614382 0.0927519 0.0280009 0.132764 0.116192 0.0693099 0.0384142 0.0513471 0.158647 0.0377503 0.129623 0.0362356 0.0438423 0.0785277 0.091259 0.999486 0.872534 0.077653 0.995873 0.090311 0.193532 0.214312 0.0325134 0.112015 0.116258 0.170385 0.134291 0.157857 0.103227 0.121022 0.050041 0.052559 0.116895 0.0636213 0.206494 0.0707862 0.206201 0.110539 0.115444 0.151144 0.0364711 0.0721356 0.0481835 0.639024 0.092943 0.0635704 0.0437596 0.0429452 0.0253221 0.0549698 0.127205 0.0853235 0.051639 0.0604327 0.157852 0.116656 0.0407543 0.128723 0.961439 0.99996 0.297057 0.900861 0.484282 0.0457296 0.121004 0.114449 0.136412 0.108815 0.133029 0.0590078 0.0513758 0.050477 0.0654193 0.0596391 0.0746714 0.999993 0.106501 0.999634 0.0837055 0.642158 0.153159 0.230998 0.103773 0.112532 0.0304569 0.0816959 0.412169 0.0696717 0.165931 0.0806208 0.308155 0.0863249 0.150716 0.114065 0.10594 0.187426 0.0772357 0.050313 0.162812 0.0927238 0.0619632 0.0759308 0.687812 0.22354 0.0874718 0.0813474 0.105638 0.580603 0.999821 0.277223 0.390323 0.0397145 0.0553526 0.413096 0.0315418 0.107247 0.357589 0.0708203 0.101824 0.06246 0.0365362 0.156622 0.108914 0.0406013 0.0546865 0.153636 0.913428 0.0730366 0.0995301 0.123439 0.211822 0.0455609 0.0591165 0.108194 0.0597042 0.251341 0.0850694 0.125263 0.0713348 0.247991 0.149219 0.162988 0.159293 0.188754 0.0925516 0.114653 0.036844 0.385017 0.119094 0.0890902 0.0797202 0.0509403 0.125428 0.0769304 0.0536831 0.115853 0.0956399 0.160656 0.080882 0.109959 0.0366049 0.092016 0.0658681 0.0632158 0.998271 0.154837 0.0935602 0.0741629 0.0700517 0.194979 0.30138 0.103957 0.975537 0.155363 0.0518488 0.236281 0.0567365 0.0935307 0.0263444 0.161343 0.1537 0.178865 0.99945 0.11092 0.253752 0.0759654 0.109822 0.109114 1 0.0767041 0.0892566 0.0657533 1 0.213422 0.19424 0.139648 0.0722676 0.105044 0.116766 0.129846 0.0336016 0.0740748 0.138219 0.139681 0.23004 0.656116 0.32061 0.183859 0.0500567 0.0483951 0.137149 0.0928932 0.105144 0.0834766 0.0297986 0.0711549 0.127821 0.572213 0.174034 0.0523826 0.120298 0.113062 0.098942 0.250613 0.145622 0.924803 0.112415 0.133087 0.129882 0.460845 0.241196 0.0589747 0.103512 0.412555 1 0.999513 0.60768 0.165894 0.0987352 0.0679213 0.106239 0.173019 0.404964 0.149695 0.103994 0.0974184 0.287357 0.84263 0.0869424 0.963127 0.0507341 0.15096 0.0604697 0.0805717 0.118999 0.282216 0.166946 0.169573 0.0443578 0.075443 0.858312 0.0348404 0.976237 0.224733 0.536042 0.212373 0.0223731 0.096885 0.146121 0.368171 0.192711 0.0637106 0.0879082 0.269764 0.106918 0.0693579 0.0900597 0.185101 0.100577 0.085143 0.255445 0.124872 0.337783 0.106985 0.138883 0.108688 0.122966 0.141108 0.085757 0.186072 0.0408134 0.999999 0.0785043 0.205935 0.359062 0.0830604 1 0.219486 0.0639175 0.383111 0.0378994 0.908964 0.104633 0.0566499 0.0189429 0.0959778 0.260487 0.112352 0.0258526 0.144921 0.186002 0.0682224 0.0695249 0.057265 0.865701 0.893167 0.214361 0.29448 0.733984 0.0608243 0.175151 0.0169792 0.221067 0.464054 0.647151 0.129376 0.148304 0.0432752 0.0442975 0.0415587 0.104273 0.999974 0.930654 0.645565 0.134286 0.063628 0.0905033 0.0937999 0.113492 0.999823 0.0745681 0.0326612 0.128975 0.389628 0.908007 0.99556 0.177145 0.0908677 0.13723 0.137985 0.0831108 0.432354 0.22664 0.191663 0.154674 0.0465016 0.145096 0.431139 0.0839229 0.113471 0.236428 0.195565 0.758597 0.113207 0.114763 0.136096 0.243968 0.0388104 0.0253721 0.103811 0.999941 0.122068 0.105227 0.0529908 0.0434071 0.102533 0.0802694 0.100451 0.0294045 0.103628 0.0459676 0.0946134 0.124465 0.064749 0.218605 0.212354 0.121462 0.0828901 0.0217567 0.986563 0.984655 0.579597 0.0500289 0.086324 0.273603 0.0728825 0.0753251 0.123057 0.127748 0.129897 0.305316 0.14842 0.0802816 0.897243 0.0424878 0.0262802 0.0715389 0.109138 0.999114 0.259973 0.0540865 0.287038 0.0771398 0.357104 0.113596 0.970251 0.915974 0.0404019 0.0379706 0.114037 0.996844 0.026603 0.0380431 0.120571 0.257003 0.0288311 0.297629 0.147178 0.0583892 0.449398 0.560139 0.999945 0.0419318 0.0628724 0.0739232 0.126984 0.0269376 0.0698064 0.223081 0.116966 0.114472 0.0944028 0.111607 0.111969 0.104695 0.215422 0.691671 0.0415122 0.109622 0.356191 1 0.136075 1 0.350834 1 0.103196 0.0363986 0.0906477 0.0467501 0.0571441 0.0385401 0.102145 0.0974159 0.118816 0.0882125 0.0386474 0.107912 0.0736697 0.110711 0.163829 0.0909786 0.655036 0.100387 0.0464916 0.0371092 0.0789535 0.0425737 0.0788301 0.0402438 0.176412 0.993989 0.134612 0.26857 0.0236738 0.109449 0.151782 0.784524 0.0710188 0.163497 0.168405 0.138295 0.0835562 0.0327811 0.730443 0.102638 0.115958 0.0558969 0.025174 0.0606534 0.0318848 0.07692 0.131524 0.457709 0.131067 0.0380879 0.080966 0.0772663 0.165318 0.0599914 0.0512978 0.0718355 0.061545 0.0357809 0.0573814 0.0394794 0.0973017 0.717956 0.0947369 0.19968 0.197104 0.0823104 0.046202 0.0248857 0.0990925 0.103118 0.585568 0.0843426 0.101199 0.103863 0.185426 0.487739 0.160071 0.151028 0.118482 0.14987 0.138106 0.0818084 0.200472 0.289058 0.127284 0.246978 0.303493 0.0848392 0.103194 0.0702197 0.14403 0.114286 0.238129 0.0497879 0.10047 0.245525 0.0838724 0.2008 0.152549 0.152068 0.0838675 0.113777 0.0826548 0.166643 0.246648 0.145913 0.0558784 0.0696771 0.0942463 0.0486297 1 0.027513 0.20134 0.124104 0.996269 0.0425469 0.0714369 0.0863386 0.116306 0.143152 0.127281 0.156835 0.35079 0.12114 0.0504269 0.0560061 0.172619 0.0937537 0.13849 0.12694 0.104255 0.0705895 0.040062 0.0684684 0.155259 0.0869137 0.998783 0.356458 0.110688 0.761843 0.0554051 0.0934951 0.0321787 0.0732249 0.0394936 0.157868 0.993719 0.175103 0.116195 0.0966095 0.18082 0.0751967 0.0397111 0.0662088 0.077563 0.334584 0.185086 0.0560231 0.0862427 0.0480686 0.0726022 0.085209 0.0963163 0.0614259 0.0260882 0.116741 0.0547868 0.142333 0.999984 0.041241 0.0861322 0.0340069 0.028187 0.0537533 0.146726 0.0480055 0.0422969 0.999429 0.0515221 0.914542 0.0919101 0.3213 0.130385 0.88818 0.0665443 0.0201254 0.0639653 0.0427381 0.0420636 0.0785141 0.207272 0.189008 0.324155 0.141526 0.969207 0.168735 0.111052 0.040688 0.0743528 0.106778 0.0448192 0.0567735 0.130546 0.0888619 0.0760161 0.0567553 0.0529589 0.101224 0.0753738 0.0462225 0.349484 0.0257018 0.0863821 0.0940132 0.115638 0.053225 0.0414919 0.0833588 0.252288 0.0342942 0.171537 0.0436812 0.0188432 0.075738 0.0369238 0.0621591 0.0819244 0.999998 0.112939 0.999593 0.0760945 0.0313413 0.117122 0.0408338 0.999994 0.0776991 0.060548 0.0586274 0.375871 0.0474785 0.136891 0.165634 0.116771 0.0978435 0.0702696 0.0883213 0.0665917 0.0546228 0.0473683 0.820638 0.117626 0.998687 0.103029 0.0431701 0.0689606 0.142008 1 0.11908 0.0861424 0.998029 0.108297 0.0834465 0.116501 0.0544118 0.112606 0.128994 0.0879093 0.0667249 0.123554 0.058472 0.0358567 0.0443561 0.13431 0.107929 0.685844 0.0663527 0.25912 0.0766812 0.149571 0.3338 0.238028 0.124333 0.360397 0.0626156 0.0513976 0.863573 0.313808 0.105988 0.133857 0.0697163 0.286219 0.119904 0.20082 0.0838831 0.157026 0.1356 0.0664585 0.0454921 0.0673016 0.0306045 0.0331403 0.0597509 0.0803366 0.0510237 0.126499 0.0714168 0.0517546 0.22174 0.467817 0.0752972 0.065696 0.0668808 0.221929 0.104825 0.0592296 0.0987793 0.0725804 0.181004 0.0759786 0.370238 0.155543 0.1311 0.086728 0.0526797 0.0898629 0.108266 0.251939 0.0837402 0.0824777 0.0462043 0.104287 0.146697 0.0462435 0.207185 0.0708697 0.139826 0.0982198 0.238586 0.129071 0.122654 0.102239 0.0833893 0.0952687 0.999722 0.354985 0.0452261 0.186521 0.0880007 0.0744871 0.074005 0.0588425 0.404939 0.106746 0.441388 0.116115 0.0854245 0.0510061 0.977684 0.174973 0.378351 0.999693 0.122695 0.0726805 0.0810094 0.0486109 0.0641638 0.0767716 0.121776 0.462596 0.104286 0.0699828 0.103404 0.434431 0.198466 0.0254139 0.120605 0.0778086 0.0463028 0.106937 0.0859463 0.0669971 0.122053 0.0820853 0.138766 0.997431 0.15522 0.193113 0.997974 0.115968 0.268818 0.0611065 0.105077 0.0483014 0.12402 0.151337 0.152721 0.051563 0.609747 0.215115 0.11985 0.107443 0.463281 0.0672848 0.127098 0.0754574 0.0601877 0.0722299 0.0663574 0.0850807 0.134746 0.15559 0.080468 0.0708672 0.210369 0.0847739 0.049576 0.143477 0.0968204 0.0937251 0.1732 0.0897626 0.304036 0.984647 0.0248037 0.0956585 0.108248 0.127217 0.255792 0.105533 0.237678 0.0698628 0.0255473 0.111052 0.930428 0.353973 0.103998 0.073078 0.222952 0.364606 0.304642 0.0783887 0.0510871 0.0686525 0.86391 0.0875352 0.48448 0.0616083 0.0513982 0.057424 0.150781 0.13772 0.19988 0.0797122 0.0808771 0.92065 0.997171 0.126106 0.0693618 0.12807 0.12956 0.138265 0.0818843 0.12499 0.230581 0.145397 0.0928424 0.0397382 0.156337 0.059641 0.170366 0.0949249 0.0491678 0.0498649 0.0864678 0.924618 0.0432009 0.115547 0.0591138 0.0328451 0.069586 0.0705578 0.852395 0.0830147 0.0494184 0.221102 0.130147 0.0535108 0.122858 0.563586 0.141701 0.0672276 0.225076 0.10174 0.0997669 0.11754 0.116699 0.0272921 0.04813 0.0356113 0.252442 0.0961011 0.0818006 0.0703986 0.999771 0.994888 0.115023 0.0412814 0.253283 0.995172 0.342002 0.0797213 0.153173 0.310864 0.213425 0.0613291 0.0897708 0.258499 1 0.0838849 0.0734571 0.0418368 0.239522 0.238262 0.231172 0.150599 0.0392647 0.102936 0.0580359 0.896246 0.050218 0.0697849 0.443669 0.0969073 0.0438605 0.124563 0.143684 0.208989 0.089362 0.107942 0.206245 0.104945 0.13046 0.102195 0.627953 0.135121 0.111372 0.451615 0.100742 0.080363 0.0668663 0.189121 0.0795912 0.0536764 0.0655961 0.0939117 0.107544 0.148497 0.071401 0.131889 0.112494 0.100545 0.129218 0.118075 0.10626 0.051786 0.0537985 0.0488493 0.199159 0.126312 0.137383 0.160708 0.906408 0.127734 0.2654 0.134688 0.306067 0.0611507 0.0994838 0.0574897 0.346192 0.225714 0.115808 0.306021 0.163947 0.224746 0.122059 0.0746047 0.118401 0.102877 0.647578 0.0621042 0.0907309 0.058011 0.341342 0.0291588 0.0909277 0.108936 0.129632 0.182347 0.123648 0.132012 0.0715796 0.0501674 0.132923 0.180924 0.139399 0.184979 0.256979 0.11991 0.123347 0.111903 0.0937229 0.116708 0.167284 0.093637 0.288183 0.182566 0.116718 0.138343 0.0913037 0.0599394 0.105624 0.1199 0.118779 0.0778456 0.0764715 0.126617 0.105383 0.212072 0.0295317 0.0948353 0.455863 0.603099 0.251756 0.140235 0.973386 0.156851 0.0303145 0.0277199 0.0777426 0.0841629 0.0570513 0.0502993 0.132657 0.0473001 0.116065 0.674642 0.0592528 0.0958148 0.275331 0.0678761 0.359637 0.142772 0.0873293 0.302636 0.10262 0.0921233 0.11343 0.0722976 0.72048 0.054606 0.921275 0.0995772 0.0629897 0.0264429 0.0369331 0.111611 0.0838225 0.83483 0.0777285 0.0480208 0.0397509 0.108147 0.039139 0.145796 0.130868 0.428878 0.0659808 0.207007 0.106096 0.541388 0.0640242 0.0452154 0.0774142 0.338023 0.557196 0.67422 0.0630375 0.0548847 0.511932 0.0680542 0.0752648 0.0658889 0.0640875 0.0737618 0.145903 0.488955 0.761296 0.0989828 0.0817704 0.12498 0.224024 0.0967526 0.0685972 0.5655 0.237135 0.153988 0.0687919 0.0687621 0.0481914 0.092545 0.0892794 0.143762 0.124541 0.15517 0.137424 0.290716 0.103261 0.103604 0.125707 0.230463 0.234681 0.130721 0.121791 0.335764 0.0556112 0.0746096 0.233534 0.0488728 0.229009 0.0341322 0.0515755 0.123135 0.0743218 0.0436938 0.0893208 0.146 0.101024 0.0475091 0.0377775 0.112684 0.295835 0.0492517 0.236112 0.0763987 0.0848053 0.0511762 0.27718 0.302124 0.0779135 0.176837 0.36962 0.186241 0.12444 0.591295 0.0684132 0.0660363 0.0621495 0.0353271 0.0640314 0.0489725 0.0265843 0.0353687 0.139217 0.0537447 0.244989 0.140833 0.287514 0.998445 0.0778379 0.952658 0.739889 0.128764 0.0857064 0.0417392 0.292456 0.205908 0.0542362 0.205103 0.0580097 0.0938703 0.173721 0.136291 0.0630533 0.0408976 0.0963384 0.159508 0.112962 0.052963 0.130144 0.0506641 0.116045 0.0494126 0.185776 0.0703559 0.0945551 0.250028 0.0952162 0.564207 0.213687 0.16146 0.0680133 0.113632 0.0481653 0.30787 0.0374004 0.0272551 0.028791 0.0791014 0.996988 0.234512 0.9442 0.048315 0.0504507 0.954526 0.103214 0.991921 0.0958333 0.13669 0.529905 0.197056 0.0863313 0.173895 0.165236 0.0676748 0.073894 0.0552737 0.107218 0.168073 0.0850889 0.537312 0.10382 0.224258 0.121373 0.095946 0.0709077 0.134472 0.130841 0.0876386 0.0463234 0.052576 0.0771638 0.722377 0.314451 0.0749911 0.627961 0.102019 0.0449627 0.0393103 0.0314592 0.0914045 0.192584 0.154637 0.044596 0.149177 0.0668581 0.220932 0.442594 0.288304 0.313039 0.0861954 0.102847 0.039057 0.108836 0.0546858 0.159181 0.041447 0.0476756 0.0791191 0.140578 0.130453 0.0568313 0.118236 0.0788983 0.0945899 0.0406398 0.417966 0.0861598 0.988378 0.177068 0.0426103 0.044255 0.0398707 0.0373204 0.085808 0.0685183 0.163588 0.998281 0.932641 0.295612 0.0594474 0.16324 0.116624 0.279619 0.189666 0.0796622 0.147064 0.0347491 0.0789995 0.985176 0.125869 0.279337 0.951867 0.0451813 0.999124 0.999177 0.149746 0.209459 0.27314 0.0849398 0.0909142 0.594083 0.779476 0.780252 0.147206 0.0652662 0.0486478 0.129756 0.0549024 0.415556 0.138738 0.135533 0.088096 0.119087 0.0534889 0.697824 0.117475 0.0920865 0.104653 0.0368978 0.518469 0.033847 0.0457033 0.181667 0.465167 0.121067 0.100769 0.0440664 0.429258 0.22603 0.349298 0.153461 0.114867 0.958049 0.066139 0.718362 0.0749498 0.100021 0.0630954 0.0338288 0.79859 0.103758 0.382292 0.0925781 0.403995 0.0855708 0.385645 0.10199 0.0463516 0.257927 0.142351 0.0435601 0.0556127 0.0530239 0.0886121 0.357916 0.0541468 0.0999149 0.203197 0.084997 0.0889602 0.0651262 0.554308 0.108368 0.0717521 0.067063 0.260638 0.0476714 0.536213 0.0647422 0.591572 0.100352 0.0846758 0.0419988 0.0568561 0.158004 0.137024 0.718715 0.999072 0.0376862 0.128377 0.593243 0.0555256 0.0306473 0.098111 0.0578755 0.139313 0.103812 0.534844 0.0604047 0.214343 0.0809879 0.852741 0.221438 0.157038 0.101051 0.237142 0.0282567 0.995471 0.128558 0.101739 0.100737 0.195905 0.0893326 0.830949 0.0520673 0.0908365 0.0804723 0.957005 0.0312581 0.776453 0.0871308 0.0372243 0.133741 0.896221 0.0786835 0.0661593 0.0693459 0.121835 0.0260041 0.0295897 0.283035 0.0899513 0.9011 0.217127 0.218106 0.223719 0.211476 0.113399 0.10869 0.032324 0.372495 1 0.0342077 0.164743 0.060143 0.101844 0.244163 0.0892568 0.0470456 0.113383 0.0544745 0.0649844 0.104045 0.0760313 0.988758 0.0344998 0.0625098 0.0751918 0.98654 0.0550698 0.797941 0.139675 0.253298 0.0945657 0.0484427 0.0664882 0.40442 0.133494 0.122708 0.651228 0.163711 0.119638 0.999991 0.93821 0.123752 0.107851 0.232138 0.040102 0.121431 0.0459244 0.357941 0.999993 0.0438083 0.143374 0.429941 0.0634354 0.332565 0.98746 0.265456 0.171231 0.225152 0.597449 0.108372 0.0848945 0.491666 0.118994 0.198763 0.144593 0.113219 0.0868661 0.0516329 0.0522468 0.0930579 0.13047 0.170307 0.999368 0.0518314 0.0548366 0.0861903 0.0801529 0.160634 0.998694 0.0735804 0.0323907 0.113266 0.61893 0.0836256 0.122363 0.594576 0.169523 0.0593658 0.0644698 0.122086 0.071494 0.168259 0.121764 0.251019 0.999991 0.997926 0.0956482 0.105219 0.0469907 0.0988046 0.178888 0.143728 0.0952734 0.0940991 0.122087 0.122356 0.96206 0.0685865 0.990744 0.037334 0.105006 0.0540652 0.0707537 0.07798 0.13518 0.103176 0.0490409 0.671518 0.417182 0.127827 0.0555103 0.177997 0.827996 0.0701352 0.0918513 0.0667178 0.0677988 0.0614467 0.126889 0.372697 0.999849 0.321293 0.576962 0.0332683 0.461378 0.0767768 0.0394695 0.0186645 0.824087 0.188078 0.147782 0.14739 0.0797489 0.215204 0.117708 0.123504 0.0528739 0.0356292 0.0321363 0.0666151 0.999954 0.0968352 0.135395 0.0407624 0.121414 0.070644 0.0573225 0.995574 0.172092 0.0609895 0.0198015 0.0911489 0.232836 0.262541 0.0375304 0.0601844 0.122308 0.924537 0.0285619 0.0262757 0.0996141 0.942283 0.0931325 0.0890626 0.0497169 0.127744 0.0928322 1 0.0498082 0.149211 0.615502 0.0755002 0.158141 0.157877 0.225163 0.0425378 0.0798131 0.0279586 0.292962 1 0.0728437 0.999971 0.123969 0.145839 0.142609 0.132195 0.117594 0.529933 0.124443 0.222647 0.686766 0.964807 0.111249 0.673752 0.0641779 0.0533827 0.24282 0.13794 0.195252 0.108897 0.0933033 0.0688773 0.0740385 0.0842621 0.0914765 0.100694 0.0945795 0.098673 0.134048 0.0750315 0.148412 0.0660731 0.0763001 0.0678596 0.189448 0.0723919 0.108123 0.632993 0.0274348 0.0963504 0.127287 0.118981 0.0724041 0.135274 0.243329 0.957708 0.909146 0.115316 0.0883114 0.107029 0.0920427 0.622088 0.168587 0.213017 0.103111 0.0652334 0.168849 0.0660672 0.156514 0.065106 0.254875 0.0998944 0.19856 0.0354035 0.994791 0.0453107 0.493366 0.114844 0.999171 0.207589 0.120325 0.0985824 0.146514 0.0941712 0.131337 0.0808555 0.183774 0.123444 0.0607149 0.947891 0.0163911 0.0991035 0.102681 0.178305 0.272224 0.307849 0.0804263 0.0487015 0.999783 0.132876 0.0506291 0.108329 0.0597669 0.288479 0.0654396 0.0476833 0.107007 0.0432201 0.0649358 1 0.206731 0.081313 0.0437278 0.0947904 0.993641 0.921921 0.0590523 0.0320107 0.110411 0.143744 0.120284 0.233672 0.161898 0.0923142 0.0836729 0.0933923 0.18464 0.121193 0.106092 0.974145 0.0639695 0.259403 0.0586355 0.0258294 0.0796572 0.127292 0.0244634 0.126642 0.0593576 0.167337 0.942715 0.426757 0.0736642 0.265727 0.123332 0.0361978 0.265841 0.0699162 0.173535 0.140303 0.0417243 0.198415 0.109748 0.992592 0.293134 0.109463 0.047624 0.047495 0.101327 0.0335196 0.128913 0.0735591 0.0726617 0.161448 0.0637735 0.131672 0.244603 0.116142 0.120731 0.090309 0.998203 0.181549 0.341158 0.0970175 0.114758 0.987075 0.135931 0.883189 0.0365855 0.135448 0.0676088 0.0413061 0.148809 0.136568 0.238768 0.126882 0.28076 0.141026 0.0997295 0.0914896 0.0596859 0.0992906 0.0639701 0.148627 0.190151 0.0472334 0.0867131 0.119241 0.113838 0.184473 0.138199 0.0961072 0.0887519 0.134488 0.0806304 0.109288 0.0974738 0.600128 0.179168 0.165903 0.181515 0.0849851 0.117717 0.999962 0.261791 0.0626038 0.284631 0.140822 1 0.206534 0.0525396 0.0769426 0.142315 0.47266 0.0847615 0.146376 0.0430776 0.0772802 0.0631014 0.0770895 0.0475541 0.106684 0.105007 1 0.183614 0.999997 0.123909 0.0637083 0.0403521 0.0751113 0.126314 0.0468049 0.0840436 0.041991 0.329378 0.0328439 0.0846387 1 0.0542797 0.903797 0.113127 0.0456705 0.0944841 0.0823211 0.126919 0.154484 0.028055 0.999969 0.0577169 0.204069 0.129584 0.0728722 0.0548957 0.0356123 0.0818243 0.0596804 0.0489802 0.340922 0.121861 0.288438 0.0358379 0.117788 0.310427 0.0807053 0.106663 0.0676602 0.0939903 0.0349973 0.102846 0.0799891 0.0602701 0.154259 0.114094 0.0734507 0.140432 0.137152 0.134807 0.160366 0.485245 0.0626576 0.0974487 0.126246 0.279815 0.0838655 0.0893149 0.258973 0.288046 0.125097 0.22341 0.0512972 0.0496761 0.977112 0.136976 1 0.882071 0.0411103 1 0.0381215 0.107022 0.0585655 0.10042 0.0505932 0.109031 0.119531 0.12778 0.111673 0.0499744 0.0746538 0.0355142 0.109745 0.0621772 0.0360318 0.105205 0.999833 0.122675 0.0498191 0.040655 0.154113 0.104955 0.0273183 1 0.37 0.0822888 0.942618 0.296555 0.0983679 0.0576985 0.444739 0.990807 0.116115 0.0399581 0.168357 0.140626 0.140063 0.11082 0.474535 0.269232 0.115652 0.0391539 0.064906 0.141667 0.999991 0.0536948 0.277036 0.266693 0.322327 0.106697 0.202438 0.0984912 0.137397 0.163491 0.0536843 0.0910028 0.0272972 0.249298 0.105084 0.182465 0.311189 0.0983533 0.36543 0.0326738 0.0414429 0.0940439 0.0379656 0.0514938 0.140177 0.106947 0.118284 0.115302 0.237657 0.0981102 0.12237 0.0490396 0.0366793 0.144535 0.12372 0.0567277 0.0663929 0.153597 0.174854 0.180958 0.0564083 0.102469 0.0921035 0.214897 0.0792585 0.0961498 0.158726 0.0998357 0.182878 0.17128 0.0469638 0.0952928 0.106366 0.201715 0.309142 0.0832442 0.135198 0.123492 0.0953686 0.101448 0.110239 0.128361 0.971554 0.0837673 0.0651358 0.0615054 0.0898284 0.25231 0.223476 0.222876 0.123223 0.0670033 0.796034 0.0695578 0.0539149 0.269844 0.073172 0.237209 0.999468 0.319453 0.0334115 0.0327487 0.0653229 0.162671 0.90922 0.199021 0.360633 0.103267 0.176651 0.108177 0.135983 0.175051 0.153276 0.169424 0.96965 0.0952867 0.111701 0.931674 0.049601 0.0913234 0.300849 0.0783474 0.0442495 0.836742 0.197437 0.113611 0.0993787 0.0237191 0.118074 0.0689923 0.0941377 0.068715 0.0237294 0.0887854 0.992613 0.877069 0.0426233 0.233586 0.0865811 0.10404 0.11936 0.0821182 0.111084 0.0722894 0.223185 0.0822932 0.830192 0.126476 0.172567 0.0179058 0.154737 0.0997842 0.408798 0.0513546 0.0564212 0.0830474 0.0690058 0.115868 0.077651 0.0508456 0.397756 0.322466 0.123792 0.0834048 0.134252 0.0418845 0.0747789 0.116758 0.0910904 0.122615 0.10968 0.139372 0.0853059 0.128824 0.999971 0.137655 1 0.0471398 0.224127 0.306616 0.0546396 0.160017 0.434344 0.0922542 0.115061 0.99858 0.134615 0.291317 0.126721 0.0485396 0.069112 0.123848 0.112862 0.138347 0.111018 0.0261409 0.0819835 0.086588 0.210613 0.259279 0.157815 0.13646 0.125534 0.0510568 0.144022 0.164603 0.134925 0.138848 0.271633 0.224008 0.368324 0.0850311 0.189901 0.322973 0.116676 0.0594928 0.0992906 0.189362 0.103301 0.080153 0.0742769 0.131359 0.139965 0.74465 0.526455 0.147401 0.0215519 0.0793052 0.0586347 0.457359 0.0583728 0.162792 0.114473 0.2559 0.109634 0.787575 0.128353 0.362304 0.0857562 0.0434187 0.10602 0.392226 0.76562 0.685952 0.435202 0.123539 0.094634 0.0399812 0.999907 0.139743 0.678981 0.072189 0.358468 0.117534 0.126953 0.560925 0.0692488 0.326259 0.142123 0.0887496 0.317072 0.30246 0.100759 0.0996341 0.705779 0.111155 0.0593031 0.0639248 0.0521354 0.98274 0.0523309 0.116422 0.101306 0.188378 0.913261 0.132082 0.0376559 0.40968 0.0441267 0.053527 0.99841 0.369989 0.0353444 0.0932605 0.254485 0.0489389 0.141787 0.108801 0.0675529 0.104346 0.0705025 0.144646 0.423111 0.147815 0.120167 0.0672336 0.321034 0.0733578 0.144171 0.0179616 0.995704 0.0884984 0.0557091 0.948082 0.0962604 0.137575 0.113801 0.123496 0.130037 0.12245 0.117629 0.110857 0.170024 0.139648 0.194752 0.0972031 0.106441 0.146504 0.184305 0.194184 0.885447 0.080363 0.133891 0.0530824 0.0602357 0.0659833 0.0431906 0.0952849 0.0239546 0.330117 0.0994741 0.171269 0.0543784 0.0248371 0.125452 0.995688 0.123306 0.0866506 0.740547 0.0434579 0.1174 0.121038 0.0410491 0.711238 0.114569 0.467355 0.0490764 0.0849832 0.040883 0.0805138 0.0338989 0.0422696 0.0950763 0.917812 0.083264 0.253505 0.0865636 0.0391293 0.0822886 0.048144 0.421669 0.101039 0.0661341 0.0438938 0.0600467 0.019835 0.0385639 0.0556199 0.0588361 0.059615 0.128527 0.226056 0.0504721 0.130658 0.0859713 0.189638 0.0236622 0.26212 0.0551612 0.0887542 0.119101 0.105735 0.0369543 0.102019 0.249743 0.0500435 0.0867343 0.253973 0.0781633 0.0327072 0.987682 0.113006 0.104573 0.996776 0.999994 0.21397 1 1 1 0.895152 1 0.056328 0.304952 0.116609 0.101183 0.0128534 0.120822 0.217252 0.253767 0.109856 0.225045 0.100525 0.0432257 0.052646 0.797746 0.748976 0.0981277 0.0739767 0.0412477 0.49927 0.130855 0.114288 0.99886 0.511641 0.503388 0.160553 0.157305 0.0798184 0.287906 0.0700897 0.233311 0.0835362 0.103224 0.119965 0.213342 0.0380493 0.105113 0.0583668 0.852926 0.434908 0.34218 0.053693 0.610774 0.153495 0.0797284 0.041546 0.947263 0.174 0.0626642 0.841845 0.143753 0.0591058 0.0973459 0.45295 0.0847372 0.078726 0.0566083 0.0562711 0.0423016 0.0825372 0.95117 0.240165 0.0915262 0.0432597 0.237632 0.31636 0.165119 0.412177 0.465893 0.053712 0.0544192 0.0519362 0.0457169 0.204827 0.390718 0.293544 0.0787504 0.0377839 0.142528 0.232295 0.0572117 0.120529 0.0607535 0.105357 0.0564752 0.0596737 0.0910067 0.0492465 0.841403 0.0474598 0.816852 0.230855 0.0450279 0.122855 0.112037 0.0973424 0.064861 0.131482 0.0966723 0.111049 0.166087 0.129067 0.146243 0.0522157 0.12308 0.684943 0.0622816 0.0343945 0.132777 0.295803 0.05268 0.0774814 0.251719 1 0.0287182 0.957372 0.109753 0.0864875 0.101441 0.0409199 0.0825552 0.0964037 0.0393758 0.134116 0.034277 0.0935567 0.101279 0.251737 0.0434452 0.138921 0.172619 0.0421795 0.0443434 0.124546 0.218636 0.0793691 0.256825 0.0406729 0.11375 0.127895 0.131552 0.090952 0.0705573 0.36097 0.102125 0.0305039 0.0737725 0.11334 0.0719468 0.745874 0.0445281 0.0420524 0.098848 0.0592563 0.0812885 0.0872791 0.0921937 0.893044 0.292717 0.11821 0.086971 0.129627 0.0919638 0.257402 0.069957 0.164833 0.222172 0.338121 0.0728132 0.0690471 0.191267 0.138257 0.0878057 1 0.595884 0.970113 0.108558 0.999993 0.0999199 0.184464 0.0758088 0.130218 0.110787 0.20498 0.183813 0.0715851 0.0210648 0.110952 0.198597 0.207674 0.200214 0.110241 0.0319378 0.0522345 0.101385 0.283215 0.191807 0.261491 0.180293 0.0946028 0.125581 0.0944891 0.160377 0.056614 0.0464841 0.0790578 0.998703 0.107586 0.127194 1 0.0548899 0.104704 0.103168 0.11233 0.37548 0.0884512 0.114084 0.129349 0.0930755 0.0575762 0.0717191 0.0480477 0.0630956 0.11533 0.480738 0.112846 0.0717156 0.240452 0.999988 1 0.0268445 0.0611932 0.977068 0.159351 0.150729 0.489528 0.0392373 0.0987762 0.995844 0.129095 0.0690311 0.063187 0.468558 0.252246 0.0514838 0.156146 0.0524854 0.0661196 0.13515 0.111464 0.117249 0.161707 0.10869 0.302145 0.263032 0.189106 0.107704 0.345932 0.128715 0.756446 0.0442824 0.119062 0.0996439 0.144107 0.10249 0.0411169 0.139032 0.0215781 0.20793 0.0653072 0.374166 0.0547711 0.147781 0.987938 0.0998977 0.104663 0.0980937 0.265595 0.830366 0.0685073 0.135213 0.360398 0.146469 0.0876312 0.0977413 0.0550352 0.133778 0.0411302 0.10323 0.10717 0.0426291 0.151591 0.0738669 0.071828 0.207383 0.164917 0.106416 0.990331 0.117934 0.670411 0.117972 0.0470324 0.257207 0.164628 0.0988936 0.0388718 0.0982184 0.999742 0.235884 0.0396857 0.064011 0.279246 0.1201 0.0281788 0.15339 0.0399918 0.0814856 0.80939 0.0672858 0.106973 0.12279 0.185416 0.084898 0.110254 0.150418 0.901025 0.28819 0.756538 0.415915 0.0357566 0.0874685 0.587621 0.109134 0.0954938 0.321631 0.0692848 0.0834151 0.0789366 0.0531492 0.0686385 0.0719333 0.124683 0.243144 0.123062 0.0461394 0.128958 0.492582 0.178125 0.146532 0.172271 0.10237 0.108442 0.959935 0.105282 0.0714214 0.0402837 0.107106 0.128827 0.046695 0.0407309 0.0704897 0.209033 0.0745594 0.0801915 0.125573 0.191362 0.176185 0.0517166 0.159861 0.141117 0.212625 0.116454 0.141587 0.0964413 0.119626 0.528118 0.70959 0.186054 0.294307 0.0600525 0.192593 0.183654 0.0686143 0.0723022 0.0663046 0.0807026 0.302838 0.0779805 0.0567006 0.0448475 1 0.553306 0.127583 0.0883074 0.0302384 0.0460457 0.226772 0.105018 0.0938373 0.0388633 0.0256711 0.0848011 0.0651828 0.0712495 0.150891 0.222947 0.0713129 0.19428 0.0830268 0.421042 0.0309165 0.621468 0.305381 0.214336 0.113119 0.0531533 0.0322968 0.0540314 0.0803813 0.0725621 0.108592 0.0722463 0.151069 0.707905 0.124752 0.161701 0.0768617 0.140885 0.0968332 0.0445628 0.995775 0.317559 0.0779201 0.125512 0.589096 0.056436 0.0333421 0.0412767 0.120895 0.049281 0.0522561 0.0456129 0.252422 0.0902145 0.109559 0.0790243 0.191874 0.352822 0.0611507 0.104951 0.0529888 0.168441 0.0332783 0.0837765 0.18897 0.542116 0.0417457 0.0853047 0.78357 0.241251 0.199688 0.10568 0.726458 0.0639987 0.082402 0.124414 0.155918 0.36953 0.306783 0.0387915 0.107784 0.0893271 0.130939 0.194946 0.267963 0.0971711 0.590828 0.115045 0.489996 0.126863 0.127287 0.0862531 0.0444928 0.0531871 0.226557 0.0683348 0.120651 0.0490817 0.15143 0.21245 0.132466 0.0453895 0.138985 0.907938 0.181053 0.127383 0.076723 0.85175 0.106055 0.1087 0.824077 0.0356402 0.143031 0.154952 0.24726 0.0938822 0.11026 0.128622 0.235702 0.127788 0.115154 0.149323 0.12288 0.211278 0.0911417 0.157387 0.133717 0.185524 0.167155 0.175955 0.101635 0.138827 0.145757 0.0775972 0.997615 0.710904 0.114333 0.166556 0.106699 0.0340022 0.0564681 0.159814 0.0691766 0.0581156 0.0294002 0.0420635 0.0330554 0.112629 0.0552756 0.211204 0.332654 0.103014 0.085024 0.0491627 0.0527736 0.0784288 0.149156 0.132738 0.033277 0.0969154 0.110245 0.0692421 0.0756746 0.420508 0.216486 0.0805319 0.105555 0.0893968 0.976687 0.212629 0.0281147 0.0495295 0.989399 0.0816755 0.0610995 0.0698096 0.0630454 0.0762783 0.0510277 0.0876332 0.0664015 0.999336 0.0462523 0.144019 0.546952 0.0899568 0.23998 0.213873 0.113497 0.111971 0.0838812 0.0694475 0.0485305 0.0949234 0.119571 0.0703506 0.0954938 0.0885075 0.0357295 0.600518 0.122496 0.0836794 0.237452 0.0641757 0.0489306 0.410951 0.998852 0.0960204 0.196811 0.999336 0.0506062 0.888731 0.0651432 0.0257378 0.0986928 0.125893 0.129752 0.14311 0.107997 0.466301 0.537081 0.133355 0.975441 0.0390401 0.0698865 0.998206 1 0.0546172 0.050728 0.837779 0.999987 0.0535332 1 0.0571731 0.5106 0.102891 0.0350621 0.0384831 0.155776 0.34308 0.0774092 0.0774431 0.203021 0.192474 0.0320577 0.0448182 0.0955043 0.163207 0.125152 0.137043 0.143839 0.0973113 0.369002 0.0380964 0.642899 0.56006 0.140272 0.148906 0.100068 0.0590983 0.239752 0.169107 0.103986 0.0717454 0.107268 0.0718356 0.123251 0.0358654 0.109621 0.31886 0.0652337 0.126689 0.101973 0.196769 0.0566635 0.515179 0.026047 0.957498 0.0628345 0.0675405 0.10017 0.0497965 0.081543 0.116629 0.0640095 0.0445769 0.105398 0.0284902 0.0243238 0.164509 0.0329793 0.117666 0.0967848 0.514781 0.159546 0.241223 0.112072 0.329374 0.493504 0.167393 0.128221 0.0370051 0.123722 0.269336 0.151154 0.0563213 0.0961442 1 0.999156 0.969217 0.999349 0.0487273 0.0867821 0.0803804 1 1 0.996474 0.106132 0.409909 0.0490441 0.0978725 0.0759153 0.185738 0.0509763 0.133547 0.155175 0.11368 0.0483719 0.0382597 0.0728045 0.257313 0.0685356 0.0835135 0.0820088 0.999545 0.179823 0.175782 0.0800143 0.0474741 0.0763908 0.0441726 0.0219093 0.129312 0.193455 0.0749148 0.54238 0.0423232 0.0961617 0.134074 0.0823498 0.0870779 0.0828729 0.261038 0.0920105 0.0936749 0.999912 0.139987 0.143542 0.995709 0.0668477 0.237036 0.0567047 0.0931738 0.142625 0.0841251 0.0678996 0.101558 0.0662383 1 0.0180985 0.112596 1 0.0345297 0.826873 0.0518194 0.248052 0.996137 0.1042 0.0140248 0.0336174 0.172042 0.104457 0.182681 0.089198 0.0591293 0.0626624 0.148922 0.0395077 0.242621 0.127546 0.802891 0.222003 0.351147 0.0711975 0.094905 0.138732 0.140694 0.133583 0.102195 0.114443 0.139285 0.0900458 0.173872 1 0.737506 0.0847104 0.0802303 0.0797444 0.0393795 0.271939 0.031336 0.451053 0.0465887 0.119824 0.108249 0.999607 0.0732229 0.0342718 0.338676 0.0412549 0.999934 0.395262 1 0.346894 1 0.0828237 0.0576152 0.117791 0.0511075 0.99774 0.740778 0.0701366 0.124975 0.0715981 0.840978 0.363528 0.190864 0.0448707 0.107749 0.0319202 0.0749253 0.0501474 0.0801538 0.115646 0.0428138 0.0235198 0.105563 0.103988 0.155856 0.200639 0.104259 0.999301 0.0569541 0.0305783 0.0511176 0.0740873 0.903435 0.218596 0.123798 0.785729 0.132036 0.122983 0.0812266 0.0857997 0.124326 0.0398541 0.0779528 0.0564819 0.0892023 0.999171 0.166295 0.0643721 0.998447 0.116097 0.192869 0.0627388 0.113387 0.0850019 0.156465 0.153273 0.0836833 0.937894 0.596333 0.880748 0.128089 0.726422 0.062435 0.209761 0.0918129 0.12059 0.131557 0.130782 0.207685 0.131097 0.818931 0.0534625 0.141841 0.0648729 0.466786 0.987763 0.0807337 0.0827588 0.286237 0.145077 0.132813 0.116195 0.10504 0.0541648 0.998372 0.104933 0.11877 0.035034 0.133336 0.0441872 0.0618988 0.104363 0.0323928 0.36348 0.0629101 0.101236 0.098376 0.204786 0.116381 0.141186 0.0742879 0.456734 0.1414 0.451154 0.928613 0.142451 0.0743648 0.0651845 0.584596 0.0616084 0.14225 0.201525 0.289637 0.0907722 0.0642176 0.0776904 0.368831 1 0.157681 0.0576268 0.0512409 0.0399035 0.0487232 0.161572 0.0281498 1 0.166349 0.0482118 0.460969 0.260798 0.0415133 0.0918294 0.105523 0.0562601 0.0523977 0.0597608 0.64999 0.0931935 0.0834459 0.767286 0.986462 0.120766 0.134253 0.0485868 0.0190255 0.495486 0.121629 0.0835948 0.143251 0.147251 0.201129 0.166855 0.0247959 0.998772 0.0938976 0.0492049 0.424491 0.0967213 0.524573 0.115683 0.0219331 0.184742 0.0903988 0.270867 0.137199 0.0781168 0.961446 0.811598 0.109097 0.11717 0.053351 0.10835 0.12861 0.121548 0.0948983 0.289637 0.124887 0.0782299 0.0435224 0.0957587 0.0219826 0.181319 0.253915 0.0952759 0.0630939 0.0850504 0.0460931 0.101273 0.0686061 0.0577761 0.194061 0.998565 0.0852402 0.0525551 0.0884561 0.0792792 0.22678 0.0892105 0.456515 0.0344732 0.118824 0.987037 0.999729 0.0311175 0.0790464 0.329234 0.116609 0.136363 0.0812591 0.125735 0.162218 0.0706081 0.159515 0.0951589 0.0497406 0.0409187 0.408565 0.0579124 0.0488732 0.10445 0.0806569 0.0920044 0.107212 0.0340055 0.121539 0.117176 0.124034 0.271688 0.0646473 0.295648 0.935147 1 0.988264 0.589583 0.0915949 0.0593537 0.0463233 0.0848265 0.0690421 0.0930745 0.357393 0.057695 0.89743 0.203858 0.0218877 0.116213 0.0501984 0.164232 0.998688 0.140331 0.0934542 0.984062 0.150776 0.15199 0.762153 0.973246 0.162084 0.0518107 0.115686 0.121535 0.0917965 0.109075 0.0414095 0.100108 0.183978 0.198947 0.0596425 0.124425 0.191145 0.0639799 0.0681241 0.191937 0.0621071 0.315897 0.0785737 0.0864605 0.494588 0.0692585 0.0771317 0.0628058 0.0807028 0.150829 0.0591251 0.15427 0.135131 0.720557 0.101393 0.0712195 0.229363 0.146879 0.626461 0.927229 0.114057 0.86115 0.306038 0.144576 0.0838928 0.311503 0.0834552 0.149007 0.194221 0.148452 0.996037 0.056477 0.0674227 0.0893687 0.134608 0.110916 0.770518 0.0860498 0.0639753 0.0602086 0.0478901 0.123067 0.308009 0.113788 0.852599 0.95056 0.0865204 0.429323 0.941692 0.0542625 0.064845 0.252159 0.0344296 0.104686 0.0965614 0.051905 0.991168 0.0405198 0.0567196 0.0892148 0.133769 0.125242 0.0400898 0.0801209 0.0539907 0.831412 0.119541 0.0813117 0.130941 0.0725638 0.114901 0.142312 0.0703167 0.1237 0.0579811 0.0650168 0.699229 0.0895602 0.0991353 0.051149 0.757378 0.0451439 0.0746708 0.0671864 0.146236 0.0880388 0.0658938 0.099283 0.115012 0.0857512 0.108348 0.113559 0.667746 0.0957997 0.0783394 0.917631 0.190361 0.338458 0.118781 0.624789 0.0705473 0.105654 0.0601313 0.084939 0.0748044 0.081236 0.13676 0.196002 0.0996545 0.320566 0.988586 0.99695 0.0806062 0.112581 0.0491702 0.0591886 0.224227 0.0914068 0.188291 0.134932 0.108685 0.101706 0.231171 0.179875 0.104604 0.0464595 0.288233 0.0239079 0.622832 0.0409934 0.162483 0.533632 0.137057 0.150359 0.234095 0.0333333 0.131928 0.0826487 0.0815153 0.108069 0.0970728 0.228182 0.0384737 0.209702 0.438561 0.0770148 0.0979234 0.545588 0.114526 0.100969 0.0255831 0.999789 0.114537 0.145398 0.105514 0.978406 0.0710552 0.0299222 0.0990992 0.0881868 0.928856 0.0966474 0.0310071 0.0804729 0.067699 0.108726 0.0324549 0.0958035 0.109108 0.968611 0.393387 0.0282738 0.15087 0.908355 0.0828455 0.0807709 0.122061 0.104961 0.0326771 0.128049 0.103021 0.160502 0.118137 0.109188 0.119464 0.0951918 0.121114 0.0554862 0.0440563 0.0858905 0.109226 0.0448489 0.0717964 0.316864 0.0514229 0.0766965 0.0445097 0.0849102 0.0867143 0.0438326 0.0999242 0.0965587 0.0971968 0.140989 0.209888 0.14782 0.140193 0.118921 0.182677 0.149733 0.273409 0.0672656 0.196133 0.15637 0.0924135 0.2206 0.119486 0.10531 0.155622 0.140054 0.0892568 0.113421 0.1037 0.113575 0.138963 0.0842158 0.215885 0.0573325 0.0797574 0.0443872 0.0903899 0.06711 0.0427124 0.089068 0.076943 0.113356 0.244997 0.858468 0.0831368 0.200159 0.0909133 0.0509334 0.192555 0.130983 0.999773 0.999757 0.126924 0.1498 0.129347 0.13089 0.981948 0.251584 0.179612 0.030342 0.0677728 0.106814 0.0403179 0.999199 0.0897544 0.20474 0.0766032 0.0992695 0.0739527 0.466038 0.135273 0.0714136 0.383449 0.0572608 0.166727 0.064055 0.222813 0.0804858 0.232615 0.670549 0.105866 0.112222 0.0968881 0.111724 0.121415 0.0510606 0.0594309 0.0320188 0.110243 0.305846 0.210184 0.0413285 0.105105 0.998884 0.962921 0.0698018 0.129955 0.0802497 0.10273 1 0.219707 0.160946 0.0890032 0.098787 0.0914807 0.0893381 0.051407 0.999999 0.126499 0.0928569 0.0855709 0.0964418 0.173401 0.105562 0.378132 0.0566751 0.384699 0.128161 0.116176 0.139901 0.0589593 0.230199 0.101009 0.135509 0.15151 0.278323 0.177106 0.102596 0.0937011 0.109309 0.109651 0.107859 0.170498 0.118408 0.418579 0.127751 0.12573 0.114526 0.213549 0.089798 0.119622 0.190976 0.818783 0.188634 0.142945 0.226797 0.148656 0.962175 0.25653 0.148296 0.106849 0.152404 0.185791 0.114459 0.814506 0.87565 0.177351 0.133241 0.10565 0.105616 0.333124 0.237728 1 0.920319 0.0500112 0.113445 0.0374067 0.121839 0.0379461 0.200718 0.140625 0.143899 0.113837 0.0397073 0.403775 0.120533 0.0630312 0.0844087 0.124611 0.108234 0.998925 0.0528079 0.0723993 0.981357 0.0548506 0.0526515 0.14477 0.0676336 0.103557 0.123514 0.0983297 0.139597 0.0678837 0.022537 0.142048 0.318846 0.742299 0.888079 0.226374 0.0833249 0.0717081 0.0266298 0.119324 0.997794 0.0617952 0.156112 0.0921623 0.748174 0.107686 0.0849937 0.0912734 0.183304 0.0705199 0.0576218 0.0340181 0.0262211 0.234466 0.0817247 0.0941981 0.0289767 0.0660897 0.506229 0.0967185 0.091534 0.0894882 0.532305 0.171051 0.038982 0.267269 0.0324038 0.818015 0.652671 0.176611 0.999985 0.18552 0.140577 0.0321835 0.0818491 0.185967 0.103128 0.0933183 0.0360499 0.21839 0.186734 0.0734463 0.0685018 0.221215 0.477036 0.180759 0.0462969 0.0891076 0.168241 0.117275 0.162173 0.222934 0.472332 0.0662665 0.0390565 0.384119 0.0801864 0.0625181 0.505837 0.996938 0.0565451 0.0728823 0.0316837 0.0877135 0.0833542 0.273346 0.0484023 0.0545154 0.0531015 0.174907 0.135848 0.136843 0.0565349 0.241488 0.101153 0.0755564 0.092974 0.0857689 0.0923678 0.124594 0.385168 0.0389093 0.144425 0.979248 0.126111 0.0596188 0.103389 0.0333961 0.0987577 0.0632333 0.225808 0.0909231 0.184805 0.0735809 0.999351 0.0937585 0.0985525 0.148883 0.08435 0.123761 0.148231 0.149549 0.153213 0.327997 0.130855 0.166767 0.170962 0.213323 0.974892 0.101536 0.0657976 0.0485294 0.0406271 0.106886 0.119413 0.10749 0.0387539 0.250487 0.468449 0.0610916 0.0421308 0.0836035 0.0931564 0.454946 0.0519775 0.0551926 0.130084 0.0860102 0.553743 0.0506827 0.0541117 0.129804 0.0648707 0.314129 0.0473526 0.999999 0.095135 0.992042 0.526645 0.925261 0.99136 0.810641 0.156071 0.029495 0.225474 0.998895 0.0754293 0.229794 0.0407813 0.0567748 0.0295628 0.0549153 0.981216 0.220523 0.104761 0.117723 0.982649 0.0876106 0.189434 0.0666637 0.368862 0.0447425 0.0463026 0.999015 0.0288448 0.0944403 0.118809 0.09371 0.0702963 0.067488 0.041914 0.113847 0.144148 0.0652611 0.0874145 0.330149 0.0545002 0.50836 0.232682 0.0544568 0.073866 0.531773 0.0457277 0.0396659 0.154158 0.0753707 0.131714 0.118897 0.401122 0.0842476 0.113731 0.0532871 0.090614 0.108799 0.0543755 0.0818723 0.184886 0.105505 0.0670502 0.98636 0.108215 0.0877937 0.393661 0.0456882 0.162696 0.172699 0.0501804 0.034719 0.0906469 0.110282 0.999844 0.0415934 0.0543059 0.113286 0.882241 0.169772 0.0529275 0.0666374 0.0896765 0.0799227 0.109983 0.184617 0.291673 0.100611 0.999522 0.0987405 0.0258292 0.131939 0.0748182 0.0991144 0.148823 0.160603 0.161869 0.0448768 0.9845 0.117816 1 0.0642372 0.638176 0.125353 0.927423 0.0681462 0.111881 0.095689 0.122539 0.987584 0.0958652 0.0565662 0.0614286 0.0956058 0.0919862 0.223868 0.178318 0.0398072 0.100335 0.0248887 0.101563 0.406211 0.114113 0.243568 0.0351481 0.956976 0.168845 0.0864067 0.039272 0.227836 0.173541 0.0868702 0.0288302 0.0639619 0.114767 0.125623 0.0397904 0.0612565 0.0592434 0.9542 0.0757169 0.0989708 0.0791053 0.1331 0.128432 0.0977269 0.078651 0.131643 0.0429109 0.0824629 0.355857 0.145907 0.118543 0.0741373 0.131595 0.0452925 0.341605 0.0749845 0.249487 0.0627641 0.065848 0.175488 0.143089 0.715328 0.952579 0.0950732 0.0512698 0.0657462 0.996698 0.108696 0.0986759 0.485029 0.043176 0.43683 0.0849922 0.0747725 0.114761 0.251478 0.05194 0.113088 0.119289 0.0458343 0.107811 0.11905 0.110838 0.218953 0.172884 0.0986641 0.117713 0.974802 0.073128 0.198614 0.114197 0.999519 0.140198 0.0918992 0.0811633 0.879188 0.0774298 0.0459089 0.0509277 0.0694731 0.575256 0.326022 0.148318 0.053581 0.0771825 0.086421 0.0400081 0.333502 0.134872 0.0930224 0.108606 0.125521 0.126664 0.0858227 0.0655912 0.0951487 0.996147 0.213499 0.126039 0.081281 0.178358 0.0738808 0.0226216 0.0572919 0.135213 0.0521937 0.979932 0.99998 0.0786105 0.130754 0.844705 0.0526703 0.0848943 0.22246 0.0633187 0.11474 0.273825 0.0594629 0.696834 0.317826 0.217409 0.0363088 0.0777497 0.354759 0.0627208 0.0438255 0.128824 0.189127 0.2426 0.103607 0.117961 0.120139 0.110128 0.0976498 0.0704887 0.0606316 0.10255 0.0753248 0.0693518 0.159772 0.042929 0.307377 0.117782 0.0742544 0.03982 0.13849 0.0914956 0.0809088 0.308438 0.161036 0.237819 0.0787951 0.99712 0.0494516 0.0513212 0.138621 0.110595 0.745046 0.10151 0.624684 0.999991 0.0421669 0.0765257 0.0527537 0.141098 0.0380445 0.545656 0.119283 0.116982 0.103221 0.0577965 0.132755 0.203034 0.184224 0.134896 0.0434397 0.106795 0.0527342 0.328423 0.0958497 0.257547 0.0348346 0.0617561 0.0492824 0.0652581 0.0725058 0.137182 0.0658595 0.0760902 0.14017 0.0933673 0.775134 0.0629512 0.335854 0.61493 0.260082 0.096326 0.103158 0.127746 0.0655001 0.149416 0.110742 0.056806 0.352559 0.981058 0.0548362 0.270277 0.0392283 0.210414 0.108587 0.103894 0.0354361 0.121289 0.0303831 0.0740614 0.0509821 0.0901289 0.134522 0.986957 0.321447 0.0760499 0.0718237 0.0812485 0.967876 0.083796 0.0489141 0.0962784 0.0384488 0.0306051 0.0300309 0.10862 0.0871475 0.266643 0.134494 0.415992 0.37077 0.0657865 0.103985 0.132403 0.0709501 0.062447 0.999771 0.235374 0.120374 0.150914 0.033613 0.802562 0.988027 0.0513168 0.0857285 0.0557863 0.259641 0.792279 0.132644 0.988627 0.999996 0.192296 0.148265 0.136033 0.0751788 0.0742384 0.250096 0.0845725 0.115621 0.0963681 0.118945 0.0485648 0.0695692 0.119854 0.291615 0.879933 0.0669337 0.0402848 0.123518 0.0665807 0.112503 0.148388 0.179797 0.054248 0.128779 0.137726 0.231199 0.0475626 0.0922918 0.150419 0.103449 0.488388 0.0469651 0.124263 0.230431 0.0855337 0.0648223 0.99924 0.719702 0.0822106 0.109387 0.63665 0.10249 0.92092 0.121224 0.107754 0.136182 0.542179 0.0623432 0.0399375 0.0564093 0.0477393 0.0788054 0.112255 0.04073 0.272897 0.77245 0.110708 0.13662 0.853583 0.672193 0.147867 0.123493 0.163669 0.334355 0.0380715 0.160637 0.0707944 0.117578 0.311503 0.0905641 0.146237 0.160259 0.0969898 0.0923855 0.111122 0.106033 0.124746 0.032507 0.095085 0.186219 0.167529 0.035622 0.986648 0.548248 0.372583 0.106766 0.0863738 0.136569 0.708232 0.110091 0.215074 0.0841992 0.101308 0.105342 0.323572 0.0813902 0.997736 0.309717 0.134555 0.088562 0.0633569 0.153075 0.126529 0.296013 0.0784847 0.0877307 0.0928094 0.0793823 0.065334 0.171642 0.0705109 0.106953 0.400378 0.0236698 0.163541 0.0380961 0.116291 0.0749495 0.103586 0.16797 0.0805714 1 0.0631452 0.0521502 0.167738 0.122638 0.225633 0.157061 0.116296 0.0406198 0.291605 0.978911 1 0.141618 0.138687 0.154917 0.997171 0.0188017 0.256048 0.649044 0.205974 0.0161361 0.183216 0.113745 0.0478794 0.0730601 0.0455787 0.362154 0.0687494 0.0515328 0.0534568 0.079291 0.0597213 0.981922 0.339395 0.108907 0.0604238 0.13355 0.180104 0.0515947 0.0357529 0.105823 0.18016 0.14699 0.142795 0.0195245 0.997502 0.0750518 0.117313 0.0185893 0.150334 0.0951987 0.503408 0.130436 0.114661 0.147472 0.127134 0.183245 0.532465 0.934294 0.0305495 0.13637 0.0808236 0.110342 0.567021 0.0956539 0.122514 0.107061 0.0491662 0.851802 0.124449 0.102511 0.078965 0.0651408 0.0691699 0.134194 0.0496275 0.173749 0.0970425 0.136203 0.067978 0.78931 0.0682115 0.182084 0.143911 0.128775 0.123795 0.178062 0.837547 0.516311 0.126891 0.384941 0.1566 0.18673 0.0647145 0.0533769 0.29121 0.421086 0.999921 0.14232 0.117693 0.131054 0.0710012 0.120139 0.159375 0.229751 0.0477084 0.713613 0.078934 0.13418 0.350074 0.175776 0.107067 0.179752 0.148644 0.115366 0.0971057 0.154567 0.143425 0.0816136 0.0974715 0.174241 0.247935 0.171998 0.145777 0.0994153 0.151212 0.195918 0.0383157 0.182727 0.0685428 0.168367 0.0999695 0.092342 0.03413 0.145896 0.431095 0.584473 0.129485 0.107855 0.119264 0.0557043 0.0997644 0.0936928 0.0789298 0.661797 0.0855352 0.0704574 0.306478 0.144196 0.0442402 0.138242 0.961369 0.167762 0.999837 0.0329346 0.0301001 0.0627858 0.0877377 0.0503467 0.0968058 0.0712681 0.0292999 0.384349 0.0329352 0.205256 0.802077 0.14153 0.21224 0.126971 0.0719404 0.308979 0.0336365 0.74988 0.0511301 0.129972 0.0454954 0.120956 0.228568 0.071046 0.0671311 0.0751211 0.218362 0.0539682 0.999994 0.980664 0.0837655 0.0697602 0.10526 0.0885547 0.0737037 0.192112 0.227649 0.107159 0.465669 0.0465881 0.143471 0.0479957 0.0622079 0.104974 0.0603756 0.0529605 0.0897031 0.0843385 0.0186955 0.0849112 0.0654282 0.954034 0.0241491 0.186676 0.0636994 0.996145 0.210796 0.11289 0.0429994 0.0748387 0.0824035 0.198526 0.0770768 0.090919 0.121914 0.0641141 0.0455665 0.066626 0.0481309 0.0659323 0.22582 0.141208 0.11198 0.0890487 0.0360544 0.171 0.148453 0.999644 0.257806 0.826251 0.252379 0.137601 0.28422 0.0382917 0.0895959 0.476438 0.200157 0.0757983 0.150013 0.142718 0.0694945 0.0791749 0.105842 0.0495891 0.225506 0.118073 0.0347734 0.325524 0.160997 0.0336938 0.294378 0.141204 0.168167 0.937405 0.092224 0.074136 0.106226 0.102831 0.0894614 0.271477 0.0713247 0.0324969 0.0662298 0.0406914 0.0433334 0.385471 0.110855 0.0950671 0.0796497 0.296634 0.0982541 0.0407551 0.383735 0.0409429 0.0751659 0.153659 0.999823 0.976361 0.250686 0.120793 0.079743 0.230044 0.388517 0.0364877 0.04024 0.0892202 0.142239 0.244328 0.129378 0.057519 0.135695 0.106433 0.113657 0.891513 0.8473 0.364553 0.198902 0.11613 0.161656 0.081798 0.139907 0.0505694 0.226505 0.334541 0.260345 0.065384 0.0547747 0.125985 0.0800327 0.805187 0.22814 0.116083 0.079842 0.0424893 0.105174 0.106572 0.0926234 0.312746 0.0543376 0.0914667 0.162651 0.0634431 0.113213 0.045379 0.078191 0.0762982 0.116235 0.114742 0.11452 0.0316045 0.797549 0.139281 0.143814 0.0945605 0.0628822 0.100074 0.384177 0.127739 0.424497 0.0866871 0.709918 0.160404 0.0996105 0.935153 0.0998761 0.0577564 0.076671 0.488127 0.0927152 0.0498411 0.078407 0.110849 0.975879 0.13267 0.0705505 0.113262 0.217657 0.13395 0.0467916 0.12694 0.0952371 0.1602 0.0437247 0.104202 0.203728 0.211207 0.103939 0.144647 0.40117 0.0377291 0.705659 0.0436488 0.0801888 0.0939721 0.150719 0.0425607 0.244634 0.0585939 0.0962086 0.0895903 0.095944 0.1312 0.117147 0.97682 0.926298 0.429982 0.0435513 0.0784964 0.162999 0.0952986 0.0784889 0.999989 0.176117 0.153895 0.065803 0.151602 0.080222 0.271009 0.0846538 0.264559 0.137806 0.416938 0.0597253 0.0258071 0.0658073 0.121555 0.0564555 0.132358 0.0476937 0.236043 0.103496 0.157457 0.683966 0.139374 0.188941 0.0866432 0.041757 0.0707741 0.0945385 0.0692189 0.0677575 0.0962391 0.0589043 0.363819 0.0528793 0.115398 0.0558736 0.091702 0.0788598 0.629369 0.0940037 0.100654 0.163449 0.0224694 0.0631337 0.109573 0.138298 0.113135 0.0776549 0.14073 0.112772 0.0867766 0.201212 0.0870099 0.056429 0.0885734 0.307914 0.179062 0.085544 0.0672571 0.0700452 0.110185 0.359177 0.132814 0.0688819 0.0617825 0.0321835 0.192646 0.055434 0.149579 0.0681227 1 0.238845 0.861025 0.0649129 0.0540572 0.128049 0.224434 0.266776 0.0201292 0.0785824 0.117209 0.209718 0.299262 0.0461896 0.0519387 0.108031 1 0.0738746 0.0942241 0.10138 0.0338614 0.0368582 0.199724 0.0691862 0.0766627 0.0402406 0.0395345 0.104805 0.403796 0.0679768 0.035477 0.0630923 0.0923082 0.147426 0.662262 0.136635 0.0863399 0.5907 0.122272 0.361879 0.965905 0.108771 0.0479183 0.277416 0.0578591 0.0762491 0.10769 0.0473738 0.0697674 0.559581 0.720979 0.242139 0.0733081 0.0740467 0.141294 0.15142 0.115956 0.0942118 0.359322 0.150072 0.104611 0.063137 0.723554 0.217392 0.505976 0.0744719 0.10345 0.830562 0.999999 0.0653221 0.0956331 0.0590896 0.842343 0.0952143 0.0354784 0.0842434 0.146941 0.04727 0.691229 0.627749 0.0187004 0.0564745 0.0350532 0.0768465 0.108249 0.619232 0.0800288 0.421216 0.121109 0.84403 0.363926 0.13071 0.159938 0.268929 0.0587331 0.0648749 0.105584 0.18207 0.141451 0.521695 0.161619 0.0652734 0.118908 0.0669113 0.059183 0.129475 0.134015 0.0508897 0.161319 0.103206 1 0.137433 0.0560542 0.0440507 0.0294762 0.117907 0.112483 0.0863121 0.048575 1 0.814542 0.0958446 0.126369 0.0543746 0.0851992 0.116046 0.0819973 0.267432 0.20171 0.124724 0.0494269 0.0304055 0.0460717 0.187822 0.153987 0.265362 0.862172 0.153174 0.124261 0.0377436 0.034473 0.115914 0.110807 0.0544399 0.250085 0.234192 0.044785 0.045015 0.126411 0.0991743 0.358243 0.0557145 0.0583866 0.0630428 0.0322536 0.0307312 0.10658 0.104198 0.0870454 0.0255718 0.103461 0.0780089 0.0433687 0.118384 0.110605 0.371414 0.0425358 0.199703 0.0933935 0.888696 0.23299 0.105388 0.0698839 0.123838 0.106555 0.0722438 0.462702 0.122676 0.0968919 0.121067 0.0359364 0.0391954 0.210477 0.136776 0.992299 0.19869 0.253437 0.114812 0.162404 0.112825 0.0887089 0.0502756 0.291987 0.0831838 0.0408246 0.0579877 0.308148 0.0629097 0.166342 0.0392342 0.0408859 0.0912891 0.0699382 0.395199 0.0380933 0.0267228 0.999972 0.116912 0.142591 0.0580356 0.053612 0.0399992 0.0847041 0.294934 0.19193 0.0888218 0.0928398 0.108343 0.143423 0.0855719 0.583028 0.36497 0.0782389 0.479565 0.0976693 0.194108 0.0832963 0.248532 0.132089 0.0874125 0.0580844 0.0621118 0.17889 0.40582 0.0772323 0.0555744 0.0864006 0.0536813 0.0807886 0.0453105 0.127878 0.111475 0.185813 0.0636033 0.138903 0.0584788 0.0492959 0.439896 0.0446163 0.0601627 0.141705 0.365358 0.560072 0.06037 0.103781 0.050415 0.0933586 0.0709963 0.101143 0.223251 0.0972991 0.115216 0.0877789 0.0762382 0.196766 0.398714 0.0937852 0.230897 0.997257 0.147484 0.0444314 0.0257912 0.1788 0.227098 0.725034 0.0776731 0.472201 0.186587 0.299605 0.0620185 0.0436291 0.133615 0.585367 0.992391 0.0917137 0.243339 0.0404218 0.0635601 0.0794854 0.110669 0.053125 0.0587157 0.114521 0.446182 0.160721 0.121337 0.0992619 0.0897409 0.692546 0.159535 0.0294381 0.0701348 0.19135 0.150105 0.924295 0.783835 0.395247 0.0885223 0.286839 0.191972 0.106455 0.0726014 0.135468 0.11547 0.0454584 0.165722 0.0289954 0.0782309 0.0894987 0.0446192 0.0956206 0.14251 0.0966549 0.118366 0.316519 0.146643 0.102641 0.124692 0.0487264 0.0591956 0.0426551 0.327191 0.0472188 0.137091 0.100385 0.0633871 0.49944 0.0233078 0.105178 0.10077 0.121743 0.998747 0.997119 0.0679378 0.153952 0.0474054 0.734645 0.163673 0.16589 0.0745665 0.416772 0.166458 0.777862 0.689073 0.996381 0.173891 0.217355 0.0658227 0.0807294 0.0416471 0.210899 0.549418 0.0463059 0.0320049 0.116613 0.198708 0.0720625 0.075304 0.0885521 1 0.818043 0.901978 0.0777439 0.0749519 0.0157262 0.0735066 0.149352 0.0746504 0.118772 0.0785952 0.0882333 0.16882 0.31096 0.0696831 0.0967223 0.12482 0.0879874 0.0281935 0.0493123 0.123936 0.999998 0.181628 0.0985995 0.0737815 0.998541 0.0659573 0.0819806 0.888637 0.133054 0.178492 0.947884 0.0577666 0.170894 0.0375717 0.653745 0.0639707 0.587405 0.0545973 0.0695806 0.118614 0.348706 0.0467769 0.145877 0.0795075 0.213499 0.0573394 0.763876 0.125835 0.0338055 0.0775065 0.999939 0.0661335 0.120171 0.0659093 0.0950796 0.0886707 0.253324 0.136958 0.172832 0.117172 0.0325691 0.11078 0.1081 0.131419 0.058866 0.13517 0.118674 0.06513 0.311692 0.932688 0.108031 0.0275019 0.346245 0.244122 0.152892 0.0812808 0.112593 0.0422727 0.998495 0.0971686 0.0975674 0.09235 0.0457738 0.999984 0.999836 0.859536 0.0520081 0.996692 0.0971016 0.0968874 0.138623 0.0471639 0.262811 0.151706 0.0582551 0.0856549 0.0819815 0.0429809 0.184002 0.0962085 0.118684 0.233707 0.211126 0.558596 0.0909785 0.45607 0.138495 0.0835559 0.0703696 0.208447 0.0966165 0.228146 0.0625514 0.0512047 0.0667475 0.0536584 0.0560823 0.152101 0.054173 0.015683 0.0820077 0.0809499 0.940933 0.0473153 0.0498241 0.140526 0.066302 0.103402 0.113038 0.0229384 0.0323219 0.341382 0.118686 0.0603893 0.0400175 0.301285 0.0402725 0.0503793 0.0768766 0.0577499 0.0630978 0.0370079 0.0370648 0.0502439 0.128408 0.204748 0.0777638 0.0800605 0.144542 0.772627 0.293041 0.0813888 0.0469157 0.39789 0.590411 0.0867823 0.0594146 0.120455 0.0821523 0.0696874 0.208213 0.0892743 0.635675 0.0699958 0.0497606 0.108829 0.0972679 0.11973 0.0786723 0.140333 0.0591919 0.0400077 0.172083 0.224146 0.325225 0.0615701 0.756673 0.355495 0.0284161 0.132374 0.584938 0.326324 0.12064 0.0703089 0.999858 0.0979965 0.0608474 0.058998 0.126032 0.0347537 0.12491 0.0901238 0.955247 0.0427184 0.0962596 0.0443185 0.0920545 0.93913 0.127203 0.115138 0.0939653 0.0632357 0.0991177 0.0464516 0.125846 0.0402328 0.0425256 0.0464265 0.12894 0.787963 0.127606 0.137405 0.0378367 0.0967828 0.0484358 0.106794 0.0666149 0.999994 0.296571 0.405892 0.0779291 0.0982929 0.0562715 0.117348 0.153736 0.0575625 0.0890097 0.0545853 0.0888766 0.0313655 0.0490914 0.646168 0.032724 0.356325 0.383072 0.178614 0.122114 0.0510756 0.0697596 0.220276 0.0529736 0.214504 0.0890775 0.138635 0.218278 0.230186 0.412425 0.185981 0.14176 0.0780991 0.423022 0.124254 0.0931708 0.133764 0.0432685 0.146692 0.0608212 0.0834553 0.0466416 0.0578182 0.327771 0.16365 0.131019 0.705412 0.0280582 0.906007 0.089789 0.318335 0.214833 0.0492743 0.087335 0.359514 0.159247 0.981346 0.430339 0.437325 0.101354 0.167272 0.149891 0.0280152 0.0535419 0.0583845 0.999968 0.699069 0.325236 0.0967537 0.115427 0.509476 0.059691 0.0459392 0.0493432 0.0548612 0.0388263 0.0357731 0.0645215 0.0337805 0.0558762 0.166201 0.408964 0.14732 0.105586 0.2213 0.0581426 0.715953 0.0233267 0.023661 0.0724706 0.310983 0.354034 0.113399 0.140256 0.15994 0.0596217 0.296292 0.23621 0.116387 0.095158 0.0629213 0.0640588 0.341773 0.108374 0.0594285 0.0698488 0.0725585 0.966199 0.118564 0.079275 0.0458111 0.275059 0.0297967 0.989512 0.0917753 0.0650224 0.175235 0.0501457 0.0801298 0.997733 0.992528 0.071037 0.155142 0.171444 0.880943 0.0699071 0.104293 0.101849 0.989968 0.110187 0.115025 0.152398 0.130372 0.0596981 0.13167 0.167833 0.0510958 0.297553 0.033596 0.183419 0.998552 0.0649266 0.269683 0.385808 0.113285 0.102277 0.309632 0.034932 0.187612 0.0699098 0.0591283 0.0900103 0.116446 0.0973982 0.998952 0.123073 0.0512814 0.0530201 0.0583377 0.0440193 0.0706845 0.0949984 0.171396 0.957893 0.147174 0.0672585 0.0614221 0.195081 0.0407824 0.0591456 0.131285 0.300841 0.0723197 0.06404 0.113635 0.120171 0.0619177 0.0894437 0.959838 0.0917894 0.117347 0.0654835 0.0712495 0.236597 0.0608905 0.0754702 0.0845377 0.0828298 0.0462332 0.0427979 0.0462624 0.0397536 0.060644 0.425114 0.0916854 0.131527 0.0529656 0.106437 0.0439585 0.246159 0.467771 0.0567022 0.120566 0.0295644 0.0767912 0.0993266 0.214998 0.0571956 0.057717 0.0618703 0.0479025 0.067659 0.0555492 0.125609 0.361034 0.129847 0.134087 0.305466 0.106564 0.0999819 0.409877 0.0545627 0.0759043 0.111813 0.104218 0.999998 0.0452081 0.503421 0.678259 0.0684512 0.609643 0.0498314 0.152663 0.0625542 0.0892457 0.0753486 0.0612288 0.083345 0.045638 0.179244 0.0658468 0.0753463 0.0743916 0.0851147 0.169901 0.0911724 0.0798699 0.0576039 0.088624 0.0286744 0.100501 0.0282715 0.0803323 0.989143 0.111684 0.0819527 0.0749524 0.122308 0.112664 0.119974 0.0849241 0.0303985 0.935829 0.0245394 0.0739393 0.0840028 0.154566 0.296778 0.0427196 0.994628 0.965739 0.371619 0.0411972 0.0846667 0.823295 0.209942 0.111356 0.439567 0.212439 0.391937 0.21151 0.0535665 0.10184 0.0801871 0.100816 0.0578894 0.98582 0.0678975 0.35451 0.286112 0.068686 0.08566 0.0991109 0.154162 0.102538 0.998958 0.0563464 0.977147 1 0.100299 0.0450493 0.102996 0.117145 0.907227 0.0757202 0.0903167 0.0824391 0.0850059 0.035333 0.140067 0.119461 0.127065 0.117993 0.190831 0.102596 0.124154 0.0988237 0.0535323 0.991022 0.0483542 0.995608 0.0601358 0.0612804 0.783961 0.0623947 0.0419255 0.187968 0.131213 0.835991 0.108425 0.337737 0.160513 0.102385 0.0827111 0.0539656 0.115842 0.0828981 0.0572853 0.128804 0.139541 0.0980435 0.0716405 0.0406007 0.186993 0.134723 0.0780934 0.3544 0.0901663 0.597679 0.0172586 0.210764 0.0570041 0.120785 0.0561029 0.0588901 0.186959 0.143992 0.0593287 0.123828 0.0985876 0.0580465 0.0682922 0.0434348 0.104357 0.051499 0.0955773 0.874842 0.0443768 0.0690104 0.999743 0.427818 0.0927969 0.0489474 0.123297 0.154343 0.0378644 0.683163 0.115727 0.0724194 0.0590314 0.123266 0.0955567 0.0892665 0.0559067 0.0815557 0.143846 0.241582 0.111009 0.269436 0.100228 0.496154 0.127564 0.0577998 0.09001 0.123428 0.0829159 0.12953 0.0578409 0.124997 0.965512 0.0872175 0.120261 0.420088 0.420675 0.133673 0.084668 0.0742691 0.0945047 0.0389142 0.252793 0.047331 0.0517245 0.0972361 0.135722 0.0668287 0.152473 0.146716 0.0423657 0.0466766 0.0308198 0.0430998 0.965326 0.0779247 0.129348 0.14278 0.131668 0.105707 0.0475429 0.823725 0.0549259 0.043294 0.0973261 0.142027 0.148663 0.132127 0.082208 0.125209 0.0686527 0.361448 0.0588666 0.0600901 0.118108 0.129331 0.171019 0.132955 0.141156 0.0942927 0.0659047 0.992491 0.114721 0.0787108 0.0959714 0.0429691 0.110048 0.142307 0.118971 0.105108 0.302194 0.0679632 0.0804253 0.0515054 0.13765 0.17639 0.17306 0.0558324 0.100168 0.131121 0.103649 1 0.0747801 0.0799709 0.152455 0.0633933 0.0876965 0.167268 0.0838203 0.0332873 0.0620136 0.0401374 0.830277 0.0700185 0.355599 0.0478502 0.0955296 0.0694897 0.0915546 0.152595 0.384295 0.33375 0.0867615 0.0341449 0.0880716 0.0392182 0.0405642 0.0681622 0.0458564 0.121608 0.113222 1 0.0695658 0.113804 0.0589912 0.276088 0.040861 0.0617427 0.518716 0.190622 0.0377848 0.156264 0.0638548 0.996439 0.0318034 0.522325 0.104627 0.0568632 0.0391727 0.110429 0.0963674 0.106885 0.0673267 0.143346 0.0431138 0.0388305 0.0566499 0.0373424 0.829528 0.160105 0.422393 0.577611 0.120245 0.0390111 0.204944 0.489522 0.0833586 0.711245 0.141496 0.04124 0.0739166 0.137803 0.029877 0.08191 0.889584 0.0580642 0.0743418 0.256932 0.0887579 0.22245 0.985613 0.992623 0.17202 0.061457 0.127931 0.255986 0.105107 0.1215 0.615877 0.071257 0.0530603 0.039424 0.0448344 0.6198 0.920949 0.16618 0.0554616 0.081692 0.0987964 0.140246 0.0955611 0.0483932 0.178659 0.131463 0.0392549 0.121134 0.0604007 0.165956 0.0418094 0.115342 0.0485325 0.022361 0.061624 0.106852 0.133117 0.139832 0.0509216 0.681254 0.0795752 0.128095 0.0829284 0.0419275 0.726657 0.0703736 0.0193383 0.682111 0.094954 0.160192 0.116997 0.101046 0.0268394 0.0602283 0.100872 0.0207996 0.0520994 0.0434839 0.130235 0.9988 0.109914 0.155859 0.176718 0.0585335 0.295817 0.149404 0.119091 0.0638955 0.329266 0.174612 0.0463639 0.998337 0.0588327 0.0499329 0.958694 0.0854877 0.599478 0.993476 0.0636279 0.0590049 0.411333 0.915846 0.156934 0.0459355 0.115751 0.274069 0.361546 0.0628875 0.0389201 0.0351518 0.986477 0.0976904 0.05204 0.099062 0.195154 1 0.0949255 0.0955034 0.414154 0.11301 0.367173 0.997345 0.0872712 0.120749 0.194195 0.0811763 0.0874945 0.221578 0.113646 0.0822932 0.107789 0.232151 0.19625 0.579612 0.052283 0.472066 0.0341544 0.165688 0.169039 0.104027 0.100137 0.76817 0.138792 0.118136 0.841335 0.44526 0.455624 0.105033 0.340958 0.0756296 0.144518 0.109051 0.0974912 0.520315 0.21352 0.0924734 0.301324 0.585326 0.189275 0.105579 0.0998288 0.0837573 0.0866271 0.174628 0.123501 0.0891062 0.618015 0.095679 0.4319 0.16628 0.146508 0.999981 0.11747 0.76353 0.0245851 0.0858476 0.182739 0.130353 0.0353319 0.0453485 0.0973969 0.132636 0.0552864 0.993076 0.128792 0.0912225 0.163424 0.0791739 0.0676558 0.371193 0.0708408 0.0929801 0.324528 0.096593 0.173615 0.0602992 0.04278 0.597283 0.0692266 0.140897 0.0852994 0.101856 0.58181 0.0988884 0.0576582 0.0785552 0.14602 0.177482 0.11534 0.11806 0.130856 0.117361 0.998822 0.0484159 0.337474 0.99992 0.0605091 0.107348 0.060404 0.216201 0.0915246 0.673489 0.215705 0.0644027 0.0277387 0.0943057 0.0603196 0.0975989 0.0862914 0.0290546 0.111942 0.149974 0.143209 0.0508558 0.551911 0.126687 0.124337 0.125032 0.0683 0.0586538 0.117467 0.0858308 0.0973245 0.155729 0.154433 0.0629116 0.116561 0.982716 0.104266 0.0817772 0.109058 0.239617 0.032051 0.556713 0.0777749 0.0838305 0.0591793 0.108621 0.049393 0.585751 0.7679 0.0778884 0.0730736 0.124494 0.0875085 0.0789068 0.0563686 0.133825 0.0715021 0.340182 0.0916472 0.0802045 0.169781 0.678329 0.199619 0.23102 0.0531558 0.113637 0.0857373 0.143587 0.0671783 0.156473 0.123467 0.0685802 0.268994 0.305724 0.0615995 0.123207 0.0403364 0.255174 0.136274 0.0268587 0.0596557 0.0956032 0.0924098 0.0351816 0.0311169 0.105206 0.108861 0.0835951 0.139708 0.170336 0.108344 0.0606113 0.997739 0.123505 0.0624068 0.0352648 0.145076 0.134879 0.0821316 0.236817 0.0667698 0.14921 0.468621 0.136086 0.0816946 0.0299556 0.0758298 0.124982 0.0816518 0.0843446 0.0626838 0.120339 0.117553 0.0605177 0.0772803 0.162286 0.237817 0.14753 0.0608469 0.0966239 0.146069 0.117427 0.130333 0.119491 0.141987 0.124499 0.0806755 0.127279 0.222451 0.111187 0.0771637 0.917418 0.0963197 0.0468127 0.0800537 0.145872 0.116457 0.122711 0.109323 0.15698 0.313583 0.123739 0.166301 0.181685 0.147363 0.0902592 0.0995001 0.0504946 0.136976 0.102711 0.0757287 0.0582284 0.0771157 0.22972 0.0392323 0.0815504 0.131445 0.178696 0.648644 0.133314 0.167691 0.155203 0.996192 0.0597867 0.11942 0.17617 0.238101 0.334761 0.556523 0.156769 0.274098 0.119225 0.123407 0.577254 0.100217 0.071787 0.124596 0.331612 0.11799 0.755008 0.121755 0.206106 0.212798 0.123815 0.328205 0.319828 0.101395 0.114711 0.0904765 0.923029 0.121923 0.0514206 0.112621 0.0801122 0.049961 0.0257224 0.0811955 0.207132 0.0885826 0.135542 0.0671396 0.983525 0.076252 0.119573 0.0843091 0.354952 0.195734 0.745941 0.133885 0.0848752 0.0329884 0.123803 0.0527576 0.0613877 0.0731231 0.0465189 0.0749076 0.98778 0.0608901 0.361406 0.790345 0.0323611 0.0834673 0.249519 0.0350883 0.0485142 0.38265 0.973592 0.228318 0.0535489 0.296508 0.124839 0.18834 0.143997 0.067142 0.129939 1 0.073893 0.100878 0.14631 0.153618 0.044033 0.0257246 0.178125 0.116486 0.104515 0.126273 0.97369 0.0657926 0.0740575 0.348846 0.114901 0.0948926 0.0926252 0.10813 0.899226 0.0501205 0.088589 0.149245 0.127637 0.183434 0.0707045 0.914716 0.161021 0.136109 0.192881 0.99532 1 0.0753144 0.121374 0.137607 0.072208 0.289236 0.129967 0.148133 0.121912 0.176098 0.0410426 0.114379 0.103729 0.0376768 0.803865 0.101146 0.133527 0.343748 0.245665 0.363381 0.999894 0.18297 0.111894 0.0476568 0.183539 0.0526745 0.137714 0.993324 0.119262 0.146716 0.180204 0.0655785 0.0190264 0.0916497 0.0937668 0.129187 0.210178 0.32501 1 0.278448 0.116557 0.0910476 0.130553 0.0721631 0.0491493 0.0897314 0.115993 0.0245653 0.0591439 0.0396094 0.102987 0.0972322 0.0764308 0.230851 0.270093 0.0764701 0.0428506 0.55987 0.0692921 0.138171 0.184673 0.119389 0.116976 0.0761517 0.264621 0.999997 0.0863656 0.0930359 0.0728258 0.240584 0.917148 0.0659197 0.382834 0.045364 0.115984 0.109954 0.267749 0.254452 0.0545526 0.0254494 0.125952 0.38175 0.0624597 0.0772753 0.103909 0.17711 0.0457935 0.158931 0.0946686 0.101324 0.051387 0.434615 0.124528 0.523107 0.130568 0.0562787 0.0695732 0.129541 0.0399467 0.117442 0.108943 0.106055 0.251817 1 0.153365 0.0981369 0.673304 0.123961 0.11208 0.880861 0.0479655 0.136615 0.0474423 0.173462 0.0387916 0.0932087 0.132069 0.312296 0.0856007 0.0800781 0.146337 0.22658 0.0811308 0.0463857 0.255563 0.0608986 0.0994975 0.197466 0.0526345 0.197546 0.123822 0.0911151 0.0662815 0.235001 0.0835982 0.0470087 0.0410104 0.0570047 0.0544929 0.0540186 0.0893612 0.087918 0.0628658 0.218576 0.161508 0.0595452 0.999994 0.9785 0.200942 0.994538 0.103858 0.128217 0.0496508 0.0615288 0.0422551 0.124885 0.221875 0.226224 0.0677771 0.0623536 0.630559 0.0932706 0.153778 0.0940077 0.0851264 0.114329 0.802482 0.115388 0.890393 0.0648516 0.0977153 0.11257 0.0956759 0.10317 0.0746118 0.104272 0.10492 0.126053 0.124425 0.155158 0.099775 0.997855 0.13544 0.422415 0.523454 0.0534611 0.0749568 0.0518414 0.150056 0.196896 0.985847 0.879194 0.169652 0.0554941 0.0881452 0.042823 0.163266 0.0427666 0.0674992 0.0311297 0.0518962 0.0517342 0.035838 0.381426 0.130432 0.144102 0.150676 0.141488 0.408027 0.131913 0.0472232 0.139562 0.114108 0.989527 0.186534 0.0445896 0.664581 0.978731 0.0557172 0.047064 0.0581418 0.141363 0.108145 0.0467154 0.0879694 0.328273 0.102785 0.0561835 0.058287 0.13533 0.0640559 0.555395 0.0712531 0.0471892 0.128362 0.108583 0.0430832 0.376137 0.310076 0.0348367 0.142509 0.0451238 0.997524 0.198874 0.0746433 0.105742 0.105273 0.0436234 0.0638339 0.977487 0.177516 0.0485346 0.298041 0.0997066 0.0532662 0.0488731 0.0319242 0.477571 0.0274756 0.995727 0.121426 0.0279732 0.126404 0.331075 0.0528975 0.0393094 0.133352 0.14778 0.0516803 0.172549 0.0343192 0.163777 0.138216 0.0633109 0.0493116 0.0755906 0.997629 0.261075 0.144983 0.25242 1 0.0755653 0.0494831 0.0795299 0.62644 0.331666 0.0786181 0.0903769 0.0576289 0.120213 0.177732 0.0603749 0.124813 0.114783 0.0230553 0.0410168 0.0756032 0.758796 0.0406296 0.62744 0.0343855 0.136112 0.716126 0.0842954 0.0665342 0.0847316 0.980734 0.105747 0.0774894 0.0846056 0.152808 0.755378 0.114421 0.20008 0.0516745 0.0786119 0.106275 0.180476 0.99644 0.118608 0.0253877 0.643299 0.0920838 0.122125 0.10243 0.0966099 0.274566 0.113302 0.0645106 0.0838096 0.12751 0.0501261 0.116757 0.247235 0.0333543 0.0316649 0.0657353 0.848499 0.98642 0.12479 0.0781139 0.217838 0.0727403 0.103743 1 0.290796 0.0146839 0.0696239 0.0624585 0.0861033 0.993374 0.153235 0.0611894 0.0658631 0.0480807 0.104677 0.0910089 0.204882 0.0820406 0.132243 0.0532609 0.0504888 0.0770139 0.985867 0.0988326 0.105678 0.0623048 0.0668875 0.0788511 0.193865 0.0982487 0.0874515 0.0757518 0.0508057 0.0625652 0.181021 0.0683199 0.551106 0.0349722 0.0708328 0.0683022 0.198464 0.999997 0.0396685 0.130853 0.0882647 0.0765802 0.0967793 0.225905 0.589411 0.0330412 0.107411 0.944663 0.0471999 0.989026 0.0323729 0.234778 0.036583 0.971653 0.329731 0.999793 0.234912 0.154391 0.0887855 0.0317949 0.0420549 0.0154417 0.109511 0.0892934 0.222138 0.0575696 0.0534119 0.210328 0.101899 0.0999685 0.128793 0.158129 0.147916 0.0601429 0.060374 0.0378354 0.139262 0.125 0.196943 0.0826124 0.120671 0.486355 0.228519 0.0499181 0.0913589 0.212591 0.123855 0.0865247 0.063634 0.132945 0.246328 0.118415 0.0480189 0.068817 0.182966 0.0301136 0.0800168 0.102023 0.0739405 0.133331 0.661964 0.488108 0.0473771 0.13035 0.119259 0.981142 0.231932 0.999986 0.0628104 0.135443 0.0985171 0.211674 0.983642 0.461196 0.0837347 0.140493 0.102871 0.516391 0.0578088 0.169757 0.543542 0.319925 0.214925 0.0835567 0.047317 0.0779343 0.138182 0.225414 0.0373929 0.0856838 0.141311 0.0322973 0.071483 0.121952 0.138681 0.109426 0.0429214 0.113844 0.0349451 0.363498 0.912236 0.0718351 0.028264 0.504239 0.106022 0.176822 0.0841937 0.980319 0.0760866 0.245952 0.0896993 0.160498 0.527062 0.107547 0.196066 0.359846 0.194994 0.100646 0.241983 0.115146 0.125784 0.0663334 0.0571498 0.0835854 0.100547 0.086422 0.198143 0.585949 0.980456 0.039833 0.104617 0.0334876 0.0324038 0.0610518 0.0840354 0.799566 0.229349 0.0457497 0.236078 0.0319859 0.166179 0.262224 0.250495 0.0641869 0.0643156 0.0795926 1 0.0989237 0.259001 0.0305336 0.50707 0.289065 0.895063 0.366197 0.105576 0.0419537 0.0413078 0.307396 0.376426 0.998822 0.260024 0.106963 0.100363 0.0576667 0.0654473 0.0447852 0.262712 0.0374978 0.0555252 0.0432372 0.125284 0.49128 0.784818 0.0505011 0.0922805 0.968266 0.0409039 0.886421 0.179585 0.128844 0.0828372 0.0162491 0.408611 0.0793859 0.0697213 0.0960466 0.993699 0.220021 0.109486 0.100061 1 0.140096 0.0619674 0.999996 0.155025 0.999745 0.0551579 0.293586 0.0645167 0.0368936 0.145212 0.0887559 0.292066 0.260395 0.0377023 0.0435303 0.0466846 0.0843678 0.286205 0.095624 0.13863 0.0494089 0.0489672 0.057322 0.0788251 0.0660199 0.0723263 0.731968 0.204735 0.321796 0.0617481 0.0538128 0.172324 0.108784 0.123418 0.982682 0.115061 0.0740949 0.664472 0.0522831 0.695171 0.0870342 0.119406 0.0743119 0.0741189 0.0872047 0.487668 0.65035 0.0370957 0.0876531 0.481513 0.0939721 0.291478 0.231197 0.0864652 0.338219 1 0.061069 0.0529053 0.165685 0.0920438 0.179233 0.0721895 0.100816 0.101548 0.0853234 0.103141 0.0925003 0.176847 0.14065 0.500854 0.0973079 0.125893 0.950019 0.460355 0.0933982 0.200577 0.118378 0.150221 0.0722972 0.301278 0.0298049 0.276303 0.158866 0.107412 0.0725817 0.139139 0.75054 0.0996168 0.103208 0.0662852 0.0788238 0.131465 0.0726982 0.0446223 0.0826894 0.0919172 0.127857 0.103773 0.0570925 0.24655 0.0878228 0.146116 0.291973 0.0501984 0.152086 0.0624744 0.0949739 0.046473 0.107165 0.1378 0.0528087 0.0325151 0.0450579 0.111079 0.0912488 0.784587 0.993126 0.648495 0.104291 0.0776719 0.0769297 0.156814 0.0700129 0.108026 0.0788227 0.0346208 0.117679 0.762668 0.0387451 0.0628014 0.86127 0.0566038 0.0749584 0.103422 0.0417082 0.108773 0.17255 0.104749 0.445378 0.0574741 0.0642693 0.0478063 0.169168 0.0509814 0.0900039 0.145827 0.481135 0.647234 0.128176 0.0834068 0.143278 0.0798073 0.077082 0.0434106 0.132449 0.139175 0.0917802 0.0394122 0.611916 0.0580824 0.0483811 0.0704225 0.27502 0.115242 0.110351 0.116292 0.61992 0.251297 0.074072 0.13099 0.172232 0.425271 0.0717511 0.492573 0.0554534 0.236219 0.21103 0.785598 0.0523615 0.998784 0.100857 0.153192 0.999859 0.120114 0.140298 0.999726 0.103251 0.0398858 0.0554569 0.156618 0.20703 0.51912 0.23492 0.997464 0.0357855 0.107546 0.091228 0.996496 0.940779 0.425287 0.0817614 0.612648 0.142723 0.0958879 0.0483016 0.206371 0.0524245 0.640693 0.195606 0.253183 0.109954 0.100568 0.0714946 0.864779 0.0957297 0.954085 0.14377 0.137419 0.680087 0.322104 0.0277527 0.0829918 0.114138 0.18205 0.105056 0.0943891 0.0637233 0.160538 0.0916768 0.70622 0.0660627 0.233236 0.0822031 0.98678 0.130192 0.0921584 0.0608289 0.0999713 0.0646063 0.120704 0.0716811 0.157792 0.0395867 0.199886 0.106626 0.793637 0.0817046 0.0254433 0.0275424 0.112758 0.20424 0.326374 0.060017 0.0287786 0.593374 0.388881 0.12472 0.122203 0.112438 0.292697 0.0567597 0.16975 0.127331 0.11982 0.235292 0.121272 0.0380936 0.0683485 0.561725 0.998972 0.109164 0.503657 0.0826803 0.216351 0.107924 0.125942 0.107738 0.90926 0.0286004 0.100914 0.15755 0.0498671 0.0721171 0.0988363 0.104221 0.168879 0.352911 0.114397 0.449159 0.102785 0.0284167 0.135852 0.681845 0.0297141 0.969747 0.0465042 0.392745 0.07716 0.999871 0.0424661 0.134563 0.0999289 0.0403199 0.109486 0.117881 0.0838502 0.0735794 0.0512146 0.13625 0.634807 0.168621 0.060858 0.0903284 0.512366 0.143132 0.986066 0.0613238 0.916751 0.483466 0.25105 0.171128 0.114443 0.103275 0.170003 0.126464 0.0847353 0.0524768 0.083754 0.318392 0.105485 0.127608 0.0454955 0.336616 0.115864 0.0440776 0.0550441 0.127905 0.0687475 0.128911 0.233902 0.277933 0.0689839 0.326974 0.978398 0.819712 0.0172916 0.130518 0.0853814 0.114927 0.174129 0.031222 0.188642 0.314502 0.567687 0.128459 0.0584632 0.0521084 0.0535344 0.413582 0.223464 0.0976609 0.0814348 0.0428017 0.0441313 0.124213 0.318147 0.99991 0.24448 0.095344 0.0708147 0.55205 0.575067 0.265392 0.0815058 0.994504 0.0937693 1 0.989218 0.149995 0.0653708 0.543874 0.74203 0.0273661 0.999971 0.0927038 0.244219 0.0840397 0.227663 0.163116 0.0782214 0.0955589 0.21316 0.0786206 0.0390914 0.116786 0.0492528 0.160179 0.102868 0.0879245 0.0360224 0.17882 0.306077 0.92649 0.0407119 0.253275 0.0978423 0.11915 0.0593984 0.0427391 1 0.0342055 0.0997775 0.0452036 0.0452469 0.0886194 0.126836 0.144253 0.0372469 0.051884 0.354554 0.76493 0.124819 0.155965 0.935979 0.155011 0.0649637 0.999963 0.0529903 0.234236 0.143272 0.0856367 0.111027 0.14961 0.0921098 0.108115 0.974183 0.128442 0.0494023 0.0933131 0.505607 0.10311 0.023985 0.775477 0.0544289 0.594224 0.12515 0.141508 0.226333 0.133364 0.105172 0.0530427 0.12264 0.09477 0.106796 0.0976928 0.263759 0.0447853 0.196517 0.155041 0.134416 0.115795 0.288435 0.547959 0.0512107 0.489567 0.0849405 0.381829 0.161911 0.0535721 0.158272 0.968221 0.174034 0.0824232 0.234544 0.0731679 0.207657 0.0526231 0.0695552 0.159037 0.0675879 0.0947896 0.228892 0.0555265 0.0890793 0.0996615 1 0.520023 0.0500922 0.0966181 0.158667 0.0855181 0.476977 0.134499 0.0367972 0.0448203 0.0610684 0.054163 0.544776 0.0468027 0.0298857 0.0593574 0.0632161 0.10865 0.0521021 0.0456084 0.177532 0.0419223 0.0927789 0.140596 0.0991127 0.0440354 0.268248 0.920059 0.140797 0.0453679 0.0789277 0.998874 0.450144 0.0818529 0.0250349 0.216809 0.782456 0.080303 0.0382799 0.178458 0.131256 0.038619 0.0533179 0.0909825 0.0459516 0.158681 0.0273529 0.405992 0.203394 0.0442715 0.348664 0.159156 0.0557787 0.135184 0.0425174 0.170996 0.0924586 0.101785 0.131321 0.0994557 0.212202 0.0934106 0.0501687 0.118595 0.0522278 0.0455587 0.0935044 0.0799895 0.183886 0.991787 0.11972 0.0393944 0.0359693 0.0679826 0.118873 0.0436168 0.0818631 0.0921609 0.155229 0.0698492 0.146792 0.123861 0.982515 0.260631 0.108521 0.0244245 0.131013 0.166029 0.0450337 0.110132 0.168236 0.0414264 0.0438043 0.0892413 0.20275 0.999971 0.0938594 0.124076 0.143058 0.0940884 0.15823 0.0719334 0.112816 0.0533936 0.107817 0.106977 0.0963522 0.701587 0.0716869 0.100099 0.130241 0.152891 0.0318978 0.115217 1 1 1 0.0495296 0.184459 0.265936 0.0335072 0.116447 0.106412 0.107364 0.109337 0.294226 0.144705 0.122429 0.0341726 0.0477279 0.7723 0.0575756 0.087469 0.975937 0.0493985 0.0817513 0.184887 0.0805515 0.231654 0.268941 0.511964 0.107541 0.0532995 0.417409 0.124293 0.100088 0.0652714 0.137916 0.349393 0.172159 0.968937 0.804636 0.396214 0.333423 0.323202 0.150036 0.120895 0.0510537 0.180545 0.561155 0.0724282 0.154193 0.0571614 0.0681122 0.0528064 0.229072 0.0906774 0.0646238 0.11806 0.0512724 0.104634 0.11075 0.0367282 0.973421 0.0444978 0.0995298 0.0764772 0.120154 0.986169 0.143969 0.105621 0.999603 0.063625 0.034131 0.148994 0.0770541 0.0600055 0.0500634 0.321927 0.0246615 0.216341 0.988007 0.103693 0.144554 0.995729 0.0891911 0.689215 0.038598 0.106696 0.0816969 0.042908 0.047237 0.386193 0.0984285 0.0902338 0.0674424 0.139694 0.0522322 0.122883 0.695905 0.132818 0.115834 0.143666 0.108856 0.0486225 0.0845543 0.0994825 0.0941865 0.237337 0.0767504 0.182852 0.0768816 0.149927 0.159333 0.959941 0.0952767 0.0657805 0.295324 0.0804897 0.139654 0.048103 0.0707914 0.141389 0.0988502 0.248855 0.0801846 0.943732 0.0685435 0.105083 0.978848 0.101487 0.136212 0.0456519 0.153959 0.0950341 0.0665654 0.155941 0.126635 0.176019 0.0489233 0.085177 0.144005 0.108286 0.0830216 0.892599 0.106562 0.211085 0.0577213 0.109015 0.119386 0.106998 0.981015 0.0408898 0.119255 0.0811886 0.207539 0.0924018 0.15603 0.120124 0.29458 0.109097 0.0971892 0.105313 0.0515299 0.879087 0.040242 0.0591564 0.0285568 0.033627 0.105295 0.104654 0.0711919 0.0627557 0.0340978 0.326348 0.0210254 0.256142 0.3675 0.0548221 0.719629 0.0559571 0.0662323 0.137446 0.138755 0.0998037 0.133392 0.208769 0.0729977 0.0390956 0.146822 0.0828256 0.0884582 0.112571 0.0639647 0.189045 0.135792 0.0306386 0.104015 0.0322921 0.112549 0.0928175 0.150639 0.0728676 0.0851205 0.731364 0.956731 0.0924015 0.747157 0.277058 0.163675 0.0776777 0.0521746 0.0968936 0.0201277 0.135782 0.0791798 0.0307165 0.0391472 0.926288 0.147522 0.246518 0.0436582 0.133089 0.0564608 0.116198 0.067016 0.0671314 0.0273072 0.0492857 0.031797 0.0746981 0.0869298 0.117756 0.109397 0.0691357 0.420009 0.242272 0.0891165 0.0612773 0.0332953 0.0452274 0.177721 0.0802946 0.130493 0.0422508 0.0400814 0.0477067 0.071123 0.0980611 0.077922 0.0254114 0.979836 0.175547 0.0594092 0.226271 0.0757524 0.0871196 0.119849 0.0559707 0.184189 0.216976 0.112216 0.0596287 0.133907 0.0756744 0.136313 0.193504 0.0943086 0.980674 0.0825541 0.0382666 0.132649 0.0359341 0.0517553 0.0565661 0.18229 0.927197 0.359328 0.999769 0.0569367 0.0662201 0.209598 0.144502 0.0487861 0.0982019 0.0972343 0.886601 0.110321 0.301582 0.134743 0.0636779 0.116959 0.103296 0.126541 0.105541 0.0587943 0.0811891 0.236811 0.056036 1 0.0737528 0.0911652 0.0468238 0.0638526 0.14342 0.144105 0.0733184 0.214017 0.106626 0.182858 0.128738 0.992253 0.0927681 0.127549 0.0599056 0.552691 0.0830404 0.0490431 0.999979 0.160285 0.960589 0.0807403 0.0207958 0.751899 0.993346 0.84266 0.75961 0.129216 0.0903563 0.428931 0.0834606 0.244526 0.0407878 0.867997 0.0934653 0.999289 0.113665 0.142182 0.0548124 0.241319 0.199195 0.0865843 0.135013 0.119629 0.0316439 0.0989428 0.108062 0.119197 0.414696 0.390786 0.0345515 0.0563177 0.0987341 0.158712 0.0370559 0.105065 0.12006 0.0399903 0.0641765 0.0988533 0.215252 0.08208 0.398972 0.811905 0.0920845 0.061084 0.126619 0.0404704 0.0321438 0.976627 0.0274267 0.486229 0.131402 0.0513689 0.121046 0.470413 0.0715138 0.124456 0.115531 0.166531 0.0883635 0.250424 0.0499663 0.192789 0.594464 0.122698 0.269266 0.0840134 0.405065 0.484185 0.167281 0.060732 0.0484448 0.0833867 0.0416941 0.044708 0.0370338 0.433902 0.294553 0.999553 0.145351 0.18264 0.191885 0.0793691 0.0751867 0.1064 0.0227596 0.321811 0.116653 0.11981 0.110859 0.05267 0.148325 0.0995493 0.32915 0.0571143 0.0243168 0.160939 0.148488 0.137856 0.0376723 0.110604 0.174323 0.0340725 0.0347964 0.103996 0.0789932 0.249808 0.0652073 0.179499 0.127109 0.130538 0.128515 0.102384 0.408387 0.132256 0.0795154 0.143901 0.140489 0.0685052 0.026555 0.081425 0.473845 0.0567922 0.0516434 0.171063 0.293839 0.10093 0.0319627 0.137488 0.0543824 0.0605912 0.998641 0.131925 0.0804373 0.182634 0.0202225 0.11388 0.0228303 0.0891672 0.0800688 0.0384819 0.0790309 0.78323 0.355353 0.963652 0.0864006 0.14246 0.0182785 0.214573 0.0511828 0.087086 0.156249 0.209487 0.0724106 0.10492 0.116906 0.168078 0.0696202 0.1031 0.0749438 0.141116 0.201736 0.160201 0.113019 0.105408 0.108943 0.207944 0.0546461 0.118129 0.221588 0.104932 0.179753 0.226785 0.0454951 0.115449 0.0772334 0.303909 0.0775762 0.0437533 0.188199 0.342855 0.0584929 0.0353575 0.112231 0.0431717 0.0667559 0.121512 0.0633891 0.066586 0.913425 0.40871 0.264887 0.513076 0.403992 0.0289469 0.0898392 0.145583 0.0836402 0.034463 0.46482 0.0524193 0.116299 0.0584367 0.057774 0.31811 0.057988 0.0876853 0.0850864 0.0823919 0.169412 0.117284 0.233288 0.0465257 0.102659 0.161134 0.483791 0.182025 0.219306 0.100258 0.0802825 0.055748 0.934134 0.0259058 0.108115 0.601799 0.196115 0.120655 0.115009 0.106544 0.112409 0.0934227 0.555604 0.102301 0.148748 0.0503647 0.115022 0.105983 0.121416 0.675658 0.102682 0.99852 0.202577 0.996444 0.0975026 0.061074 0.0647715 0.050571 0.0519685 0.0396565 0.0761916 0.0813226 0.227559 0.114335 0.0382229 0.140016 0.128198 0.0524104 0.0949097 0.143966 0.0625341 0.05313 0.763619 0.0938578 0.0911017 0.537048 0.145671 0.0751546 0.0410669 0.111958 0.0389972 0.127585 0.112061 0.135752 0.692861 0.107332 0.0352068 0.0914687 0.0306128 0.058228 0.108788 0.133683 0.0425004 0.0982733 0.0729 0.0758618 0.888979 0.0820942 0.125796 0.914503 0.0533786 0.159382 0.0493627 0.10297 0.101009 0.87715 0.52495 0.0635565 0.109221 0.0668612 0.903023 0.165952 0.0612725 0.0537186 0.0885192 0.873496 0.12334 0.328543 0.13512 0.537625 0.185454 0.336479 0.190102 0.108202 0.18889 0.479934 0.276109 0.193865 0.121021 0.0957349 0.0547243 0.18764 0.0464492 0.795408 0.0410038 0.978971 0.112015 0.0732088 0.0555138 0.0760364 0.965478 0.13734 0.10677 0.589351 0.844257 0.0729036 0.0559884 0.095394 0.0652619 0.044 0.111282 0.0639767 0.040903 0.936649 0.696208 0.0612255 0.083713 0.0618911 0.0366349 0.090282 0.127443 0.104417 0.115854 0.21299 0.957043 0.195661 0.226734 0.0857842 0.321 0.0949319 0.07883 0.103563 0.0835122 0.0377278 0.410654 0.0363643 0.061322 0.136257 0.104924 0.127787 0.0507819 0.057548 0.105588 0.222983 0.0420196 0.173128 0.106316 0.117089 0.0772764 0.0614481 0.199128 0.100522 0.0738456 0.816783 0.202348 0.113675 0.113513 0.130691 0.115768 0.107517 0.0989033 0.0893052 0.113168 0.158586 0.411217 0.20578 0.17405 0.193454 0.106686 0.0806077 0.0495172 0.042597 0.0525722 0.312158 0.0813411 0.938936 0.0625491 0.905611 0.202466 0.118456 0.0327752 0.121506 0.187964 0.139717 0.0910871 0.112436 0.133687 0.192623 0.389971 0.17262 0.0234295 0.0773879 0.286691 0.178154 0.14848 0.0957958 0.0825561 0.0827241 0.885634 0.147919 0.0908315 0.143609 0.177137 0.122058 0.0784233 0.122913 0.449542 0.0356901 0.0888753 0.0719819 0.104156 0.02733 0.143815 0.454706 0.109377 0.176073 0.0998706 0.124796 0.249315 0.0399396 0.0729376 0.0390872 0.0913484 0.138798 0.0801724 0.0372621 0.0780619 0.14448 0.161895 0.129666 0.028803 0.130783 0.0411648 0.126968 0.63377 0.132963 0.181989 0.137148 0.0989659 0.1236 0.129121 0.0746367 0.881803 0.0985638 0.0947962 0.0423366 0.814576 0.288279 0.0223357 0.0744994 0.0976257 0.12844 1 0.902894 0.186217 0.0956398 0.064546 0.127016 0.0594409 0.175442 0.150529 0.120098 0.234371 0.379251 0.139783 0.0767378 0.0624803 0.0421027 0.148617 0.106841 0.142067 0.236958 0.0527523 0.0797193 0.0852996 0.285064 0.10615 0.119598 0.165607 0.999264 0.235537 0.0836007 0.331667 0.976191 1 0.0436494 0.239273 0.122062 0.0385237 0.111209 0.949853 0.0937469 0.132332 0.0614147 0.0612788 0.176941 0.140418 0.131118 0.164879 0.0602444 0.0402741 0.615513 0.0553304 0.0368728 0.165438 0.691026 0.122969 0.0687289 0.118178 0.0799513 0.999996 0.135629 0.125392 0.0734546 0.0455947 0.0535636 0.176174 0.398415 0.054775 0.994887 0.381113 0.138366 0.0842866 0.0870011 0.442178 0.0467858 0.163649 0.055837 0.0564605 0.0470347 0.413214 0.0561991 0.117354 0.0555018 0.088156 0.132699 0.240858 0.0502268 0.162939 0.997933 0.107387 0.086642 0.0309602 0.975584 0.0831139 0.100396 0.0315472 0.591564 0.0466583 0.0344816 0.0761026 0.0859225 0.57562 0.129605 0.0897591 0.0722796 0.101355 0.147362 0.0539422 0.865261 0.0404028 0.0524935 0.0413821 0.0903281 1 0.146637 0.115768 0.546533 0.46218 0.17297 0.0589901 0.153636 0.046117 0.0559469 0.077552 0.0796761 0.0950854 0.369512 0.161068 0.166788 0.174319 0.0479878 0.0622034 0.121322 0.04899 0.0668484 0.163488 0.122147 0.821956 0.146575 0.0774761 0.167347 0.0689263 0.680931 0.110091 0.0646172 0.0420315 0.926908 0.748598 0.0341738 0.0920055 0.0573687 0.0890425 0.0683318 0.0661673 0.183282 0.292832 0.12793 0.0562234 0.121803 0.0980526 0.101132 0.107349 0.326919 0.783644 0.0822351 0.08385 0.0286432 0.512718 0.0745757 0.178403 0.0150898 0.746693 0.243781 0.0739146 0.0342029 0.555786 0.26653 0.0477524 0.17087 0.0878653 0.0335411 0.0997986 0.114619 0.0645038 0.128857 0.126283 0.0271311 0.0928521 0.187848 0.0929809 0.246189 0.282435 0.138385 0.135111 0.221173 0.999993 0.0772304 0.133837 0.93594 0.0881273 0.127092 0.861036 0.320898 0.100703 0.130293 0.153562 0.992558 0.0929779 0.0777135 0.11062 0.141372 0.115224 0.131049 0.067317 0.113903 0.616703 0.092481 0.146497 0.0266573 0.047559 0.274156 0.132594 0.127774 0.133883 0.0461765 0.156065 0.0904697 0.0972599 0.0949844 0.076816 0.999996 0.145264 0.147841 0.40979 0.155606 0.430924 0.106925 0.074913 0.0468685 0.196649 0.212888 0.0935642 0.999794 0.127669 0.0216699 0.0716838 0.0792438 0.0913593 0.099653 0.0581785 0.0275478 0.287581 0.268483 0.945638 0.593679 0.353604 0.492997 0.0901444 0.0607461 0.0859216 0.0850555 0.367739 0.11773 0.1009 0.443337 0.116738 0.0630976 0.0538135 0.0504405 0.105451 0.103949 0.967392 0.0920975 0.0417601 0.0569163 0.0471365 0.685483 0.0269034 0.0416361 0.490442 0.0810688 0.11955 0.219008 0.541794 0.107431 0.0452189 0.0394635 0.0527726 0.141258 0.0816974 0.0741971 0.0493953 0.106354 0.0915919 0.0870725 0.108058 0.11365 0.989387 0.285493 0.0218019 0.0972849 0.0842206 0.776015 0.381159 0.0895345 0.0934296 0.999992 0.66029 0.137577 0.156306 0.193983 0.124214 0.141633 0.0401087 0.103709 0.0691509 0.0517009 0.053187 0.0989765 0.288572 0.035198 0.0796159 0.125169 0.130035 0.115331 0.0524408 0.170168 0.206799 0.0517928 0.0295133 0.143643 0.145515 0.398346 0.153084 0.416076 0.371965 0.0591181 0.10501 0.415798 0.0640038 0.0778425 0.0552887 0.0779982 0.989999 0.143798 0.501299 0.0979526 0.0953153 0.121411 0.175349 0.774584 0.876209 0.903965 0.057915 0.0723564 0.0256379 0.106482 0.285446 0.0532397 0.0465329 0.129895 0.346006 0.999997 0.203944 0.297209 0.0727274 0.0369536 0.0474291 1 0.0301201 0.104923 0.794675 0.0877563 0.0928102 0.13964 0.12135 0.0427431 0.0794695 0.258703 0.102435 0.50314 0.129988 0.0295215 0.737727 0.138753 0.277116 0.0875399 0.062281 0.0848335 0.158833 0.239372 0.0803519 0.0455985 0.0567687 0.212941 0.109603 0.0527792 0.397063 0.254169 0.0347376 0.121707 0.073028 0.125494 0.0425268 0.0964814 0.0979231 0.0461323 0.0535767 0.905173 0.132942 0.103356 0.310339 0.316368 0.144248 0.859131 0.169469 0.0689963 0.0513908 0.0683842 0.0820703 0.0450266 0.0711564 0.0983063 0.0407242 1 0.0861887 0.112034 0.986471 0.126429 0.967171 0.0555194 0.229754 0.999993 0.104706 0.102247 0.114607 0.0944275 0.122275 0.0843744 0.136597 0.0865467 0.120271 0.0949651 0.135752 0.106158 0.136358 0.0836913 0.0652837 0.24493 0.0629983 0.142964 0.144616 0.103516 0.0939276 0.0779456 0.20445 0.0954445 0.93498 0.150893 0.0273799 0.116255 0.102191 0.149148 0.0948165 0.512059 0.386307 0.79777 0.0639808 0.399025 0.136159 0.436996 0.242028 0.0422385 0.0246045 0.0408365 0.114025 0.521939 0.197476 0.129494 0.128545 0.0900102 0.095271 0.0874295 0.0975904 0.139997 0.131909 0.715771 0.166444 0.095863 0.183069 0.0512616 0.063659 0.983912 0.0268838 0.119264 0.0875249 0.119392 0.118508 0.0523194 0.0346129 0.914094 0.0483746 0.240423 0.207081 0.751311 0.0895858 0.64581 0.122637 0.163086 0.0331787 0.60435 0.0772245 0.0436564 0.134083 0.191615 0.104953 0.0713516 0.973186 0.0848962 0.0608234 0.132745 0.985708 0.0886453 0.0973363 0.178491 0.105168 0.310003 0.246125 0.13067 0.0542787 0.099115 0.0387611 0.103947 0.0383272 0.0808643 0.0703388 0.119155 0.149761 0.191983 0.137238 0.038065 0.0401912 0.113517 0.999998 0.435717 0.0685225 0.119391 0.11592 0.833383 0.187197 0.116408 0.410343 0.0404631 0.115389 0.999957 0.0672519 0.202932 0.101372 0.813128 0.0996726 0.193507 0.127755 0.0941086 0.0961628 0.574326 0.0697448 0.0741795 0.13233 0.0874492 0.229735 1 0.374749 0.119597 0.204643 0.13201 0.110778 0.337273 0.0602032 0.0947263 0.10788 0.134514 0.0572065 0.0874432 0.651938 0.120303 0.464309 0.0393687 0.0951249 0.158581 0.999982 0.268457 0.131054 0.248974 0.0759908 0.0620098 0.365142 0.091951 0.117869 0.871918 0.147412 0.999689 0.079096 0.175252 0.937075 0.0786071 0.0735513 0.114216 0.294771 0.0662158 0.0552405 0.136716 0.118699 0.174634 0.149697 0.162064 0.202513 0.0660378 0.16041 0.0626227 0.146256 0.406489 0.132981 0.101411 0.120425 0.102316 0.253091 0.805098 0.158753 0.0691982 0.587313 0.0449167 0.13448 0.0530328 0.0504857 0.0759475 0.11716 0.960757 0.0986892 0.0944595 0.230943 0.0616807 0.999856 0.998352 0.0403291 0.111126 0.079192 0.140312 0.490705 0.13039 0.0788041 0.0686398 0.0468163 0.145543 0.0720998 0.176485 0.0666171 0.076344 0.0397732 0.073936 0.538568 0.166049 0.0530771 0.0886007 0.743364 0.0409791 0.395528 0.0922418 0.11245 0.0832169 0.1409 0.0894743 0.122768 0.236523 0.11413 0.0820628 0.114094 0.396246 0.3364 0.130181 0.131947 0.763804 0.0629241 0.998383 0.0596237 0.0590281 0.0682437 0.0545427 0.0593441 0.133733 0.0927817 0.0723746 0.0583269 0.0965247 0.0586956 0.288867 0.111161 0.243937 0.065505 0.994641 0.108247 0.0682436 0.0962848 0.0737444 0.0482332 0.0586698 0.284347 0.0587406 0.1272 0.276425 0.0917535 1 0.126478 0.0539808 0.152553 0.0544475 0.115461 0.124119 0.07153 0.0483619 0.0657463 0.0337354 0.107031 0.0752857 0.037678 0.0791733 0.0677346 0.421299 0.0696256 0.0623056 0.0720618 0.308006 0.0764874 0.0522137 0.0353871 0.0454674 0.194966 0.0494164 0.0882272 0.832873 0.542298 0.0315642 0.190721 0.581604 0.0609652 0.117494 0.0902441 0.0793542 0.329625 0.165311 0.0476696 0.0311352 0.0825375 0.110472 0.157329 0.073837 0.888102 0.0960391 0.103972 0.463255 0.0693726 0.076466 0.12013 0.995699 0.189621 0.138049 0.999512 0.201629 0.197951 0.133783 0.160702 0.171004 0.987294 0.26162 0.0800436 0.123507 0.13091 0.278908 0.120867 0.0700984 0.0950065 0.117949 0.140977 0.0755438 0.0688068 0.460688 0.771673 0.0775215 0.100562 0.109555 0.0618201 0.235327 0.882343 0.190493 0.066778 0.0746651 0.0867782 0.18187 0.219517 0.133986 0.0511492 0.274407 0.128095 0.0611155 0.0388016 0.122883 0.999995 0.135607 0.0600091 0.0682337 0.127359 0.0531146 0.151033 0.0685638 0.0945541 0.0687838 0.0715795 0.0712455 0.0336456 0.0385785 0.148646 0.183901 0.252558 0.0947536 0.0616068 0.299907 0.123984 0.0730231 0.2153 0.122231 0.132128 0.0620754 0.0386754 0.234661 0.112643 0.0385446 0.0732382 0.96159 0.10075 0.0388662 0.124852 0.105698 0.0485836 0.0656753 0.999892 0.0747264 0.160477 0.336045 0.0285202 0.0407514 0.120123 0.139704 0.071336 0.0684843 0.196723 0.166181 0.73163 0.489513 0.0865619 0.101109 0.13174 0.104635 0.0497184 0.139011 0.150861 0.219035 0.0488229 0.230618 0.135085 0.0646027 0.112515 0.0323192 0.0335956 0.165118 0.0560278 0.108032 0.0797589 0.118393 0.0462594 0.103398 0.0523735 0.541237 0.08388 0.064451 0.0512065 0.10475 0.109996 0.153712 0.067066 0.102463 0.0771904 0.147521 0.0831482 0.0998089 0.10609 0.0899755 0.194897 0.110991 0.177129 0.094798 0.119674 0.0650126 0.0886969 0.0959452 0.0662842 0.995042 0.105382 0.116695 0.138006 0.253767 0.137219 0.829917 0.287758 0.207414 0.706494 0.309248 0.999877 0.0944178 0.105794 0.108407 0.750324 0.174973 0.0534409 0.162792 0.071535 0.126987 0.0747858 0.111089 0.953744 0.0749263 0.112802 0.0751774 0.0592482 0.0344798 0.0673182 0.0687317 0.0636756 0.089928 0.616984 0.0413152 0.174049 0.117524 0.0759501 0.433187 0.0603734 0.112339 0.15397 0.0819106 0.0848601 0.0577351 0.165574 0.112479 0.0231131 0.0851236 0.921516 0.747033 0.315451 0.823823 0.0590006 0.125596 0.774043 0.162698 0.564176 0.0862842 0.0412021 0.0830028 0.0757908 0.105536 0.0607523 0.0623571 0.0749461 0.0751589 0.171828 0.0561009 0.0395464 0.18939 0.149155 0.0221584 0.642507 0.0978433 0.22698 0.10609 0.117175 0.0556006 0.119562 0.0862715 0.115302 0.079885 0.103358 0.138078 0.0925721 0.074529 0.634613 0.996613 0.11413 0.0771744 0.121244 0.0743823 0.384484 0.0764137 0.0926429 0.124693 0.0408002 0.352981 0.0517986 0.983229 0.0840478 0.347963 0.0969879 0.127621 0.996044 0.39991 0.861375 0.0908438 0.133599 0.211164 0.0677231 0.140466 0.120429 0.111041 0.334999 0.108628 0.179172 0.11768 0.935602 0.0471747 0.159735 0.111798 0.147825 0.15205 0.284492 0.103973 0.136041 0.187619 0.436331 0.0921402 0.0746785 0.120901 0.101305 0.925 0.108779 0.106169 0.127987 0.102523 0.10458 0.17891 0.0633996 0.10961 0.137395 0.974548 0.0508497 0.152607 0.837918 0.0592922 0.0279746 0.0363313 0.622672 0.0307173 0.958089 0.091932 0.0777842 0.874682 0.130515 0.0378428 0.939034 0.0687927 0.0633853 0.985652 0.0634916 0.0351046 0.0847128 0.210432 0.137131 0.0644603 0.103427 0.304056 0.0818687 0.0972257 0.388368 0.219564 0.130861 0.109235 0.132665 0.139661 0.0649985 0.0980892 0.434386 0.0930823 0.0708089 0.0361284 0.119885 0.423636 0.0470872 0.0970019 0.0626574 0.118848 0.1806 0.416316 0.045761 0.129039 0.069757 0.028669 0.0337389 0.133003 0.0367606 0.0867993 0.0546851 0.0740023 0.0371018 0.100537 0.953505 0.124013 0.0911562 0.282395 0.315922 0.999936 0.0575097 0.0584758 0.112406 0.377826 0.0679008 0.217906 0.0638305 0.14132 0.0483321 0.060001 0.167112 0.099457 0.0838795 0.122586 0.0723917 0.114158 0.999517 0.107582 0.206672 0.540944 0.0921025 0.105944 0.230312 0.204542 0.144084 0.132027 0.195697 0.0982981 0.350724 0.0911493 0.0625244 0.090173 0.0340588 0.096426 0.989692 0.125182 0.199626 0.109939 0.0965637 0.161639 0.178552 0.286922 0.0934153 0.074017 0.8445 0.0388752 0.133128 1 0.268172 0.0186391 0.25953 0.115609 0.0844126 0.114522 0.0506028 0.370443 0.0277226 0.108493 0.191471 0.0381151 0.147687 0.140255 0.199092 0.0693889 0.230705 0.0526081 0.331197 0.0755162 0.188686 0.690994 0.129823 0.120155 0.9552 0.0936797 1 1 0.468842 0.0501251 0.277978 0.074471 0.0470023 0.0910717 0.351698 0.202825 0.77058 0.08758 0.0598454 0.133785 0.999208 0.112785 0.126072 0.121121 0.0713775 0.0719554 0.126898 0.11978 0.977877 0.140936 0.0641809 0.114243 0.0741336 0.604974 0.0550051 0.135319 0.085451 0.0863617 0.13926 0.118925 0.118328 0.998171 0.125433 0.108062 0.154091 0.121059 0.664398 0.999997 0.11994 0.145758 0.236867 0.121107 0.0735958 0.181335 0.0341546 0.0376824 0.0399938 0.420863 0.031656 0.0962761 0.0944844 0.102527 0.306817 0.0384047 0.119167 0.0913937 0.0707004 0.0658086 0.0870659 0.0841229 0.0518101 0.116986 0.360807 0.0598628 0.999984 0.267936 0.0388067 0.387528 0.0192111 0.109746 0.0505832 0.0222833 0.0896114 0.128279 0.216288 0.14406 0.0905388 0.0791882 0.22425 0.124045 0.237187 0.163267 0.0901696 0.157828 0.368861 0.127419 0.0646561 0.194777 0.999549 0.0495187 0.0591142 0.139781 0.997307 0.939799 0.220846 0.0868007 0.999959 0.0944413 0.0628136 0.357035 0.0380321 0.957711 0.100904 0.802577 0.999391 0.246871 0.0594478 0.155491 0.0999941 0.0475393 0.119045 0.142106 0.0579678 0.122214 0.110979 0.0465885 0.0800231 0.149863 0.21768 0.0601164 0.113342 0.0825104 0.0792332 0.0536607 0.0931436 0.260115 0.0943044 0.0806064 0.162747 0.580289 0.0711144 0.0375803 0.0608366 0.0430041 0.116134 0.0827676 0.0369169 0.0513991 0.0821898 0.107759 0.115255 0.0502595 0.0360539 0.130656 0.0586272 0.322048 0.0684329 0.997524 0.971595 0.41211 0.175466 0.061873 0.0729611 0.158127 0.0549312 0.086826 0.097794 0.978463 0.0498659 0.100701 0.643973 0.057316 0.124972 0.125353 0.0796657 0.144024 0.115482 0.0857843 0.135452 0.276683 0.0820636 0.0605686 0.0984327 0.135171 0.0938006 0.131695 0.276043 0.0634661 0.577689 0.041464 0.0845505 0.0792552 0.536706 0.21705 0.0852716 0.114656 0.104445 0.081375 0.0275866 0.082707 0.110064 0.377502 0.0493744 0.0549974 0.301173 0.0963663 0.0373949 0.915047 0.0536557 0.204199 0.114304 0.295873 0.114841 0.0726059 0.0638275 1 0.156359 0.157955 0.128426 0.0206389 0.0639983 1 0.133057 0.043197 0.673664 0.121816 0.0867859 0.062722 0.0828996 0.202523 0.937055 0.169795 0.239448 0.52429 0.124737 0.106112 0.077366 0.0915934 0.124492 0.0979535 0.394127 0.163037 0.0947813 0.0449012 0.0757922 0.049259 0.0441865 0.0617616 0.0275838 0.0489625 0.069476 0.133676 0.117382 0.0958438 0.767879 0.435243 0.952033 0.148892 0.0740952 0.221374 0.569608 0.094879 0.543603 0.0866098 0.0844467 0.129802 0.0710719 0.038698 0.0974122 0.981568 0.066988 0.445882 0.136394 0.107758 0.0986764 0.175066 0.250949 0.0985596 1 1 0.185899 0.223351 0.15406 0.0551855 0.2493 0.0449416 0.133617 0.0620294 0.184486 0.380321 0.829606 0.0793594 0.0686314 0.259097 0.986989 0.0828223 0.0454964 0.0601648 0.0752711 0.0633697 0.206967 0.266272 0.946159 0.970191 0.161805 0.163753 0.120845 0.0439143 0.0764816 0.0482929 0.999935 0.147951 0.116776 0.112716 0.0968442 0.131291 0.167554 0.103721 0.0792402 0.0707294 0.0462258 0.101615 0.107944 0.0434734 0.403674 0.979932 0.260231 0.105545 0.0881744 0.0817997 0.116072 0.0748197 0.146907 0.449162 0.0401168 0.0357537 0.176005 0.0784702 0.420416 0.421358 0.104086 0.140439 0.0954782 0.105706 0.39993 0.0531619 0.128053 0.227908 0.0684039 0.992679 0.10227 0.0598146 0.126607 0.0666582 0.0682159 0.0473164 0.145087 0.0620643 0.0738248 0.133396 0.12364 0.0629748 0.0977983 0.0650504 0.106132 0.105529 0.697496 0.115648 0.0665242 0.146127 0.131386 0.141185 0.0690966 0.204834 0.0537987 0.123833 0.319656 0.0856599 0.614497 0.121646 0.0580846 0.0801395 0.0846102 0.134401 0.118932 0.861283 0.19525 0.613524 0.156332 0.237437 0.305894 0.239843 0.0511922 0.980256 0.910867 0.105007 0.22352 0.824814 0.124616 0.0340731 0.137373 0.0902908 0.0654003 0.0706271 0.0835139 0.0745656 0.048586 0.0659238 0.128967 0.0439309 0.114527 0.158615 0.2052 0.151025 0.836748 0.0792425 0.0753834 0.205122 0.0426486 0.202039 0.110858 0.192616 0.0795242 0.173889 0.170941 0.293453 0.0844647 0.115163 0.0423539 0.0665344 0.111862 0.0661792 0.0554609 0.24528 0.0997754 0.154084 0.0805423 0.200137 0.100642 0.206614 0.141028 0.975203 0.0767443 0.180506 0.760171 0.135687 0.0621157 0.357456 0.198035 0.0321039 0.12873 0.147721 0.423705 0.303452 0.241646 0.0509934 0.0414981 0.0722477 0.0756564 0.061169 0.0155942 0.0917239 0.182254 0.0524663 0.12846 0.0729266 0.0402933 0.117357 0.219955 0.34467 0.166631 0.382436 0.113896 0.069719 0.147013 0.0488845 0.23413 0.0604592 0.0435772 0.0608537 0.246974 0.446197 0.041462 0.113117 0.0908637 0.055088 0.131427 0.0493953 0.0911347 0.035622 0.0811211 0.166448 0.198688 0.166598 0.0568831 0.0397828 0.10689 0.167139 0.129252 0.116494 0.272459 0.0646111 0.0804993 0.075332 0.143549 0.108017 0.922439 0.0883414 0.840058 0.0877318 0.0415586 0.566054 0.272963 0.100026 0.325716 0.0402091 0.0572492 0.0555544 0.131536 0.0771149 0.0243454 0.122922 0.432572 0.0615602 0.102985 0.0915752 0.142428 0.107681 0.121034 0.299092 0.154524 0.16938 0.203697 0.0585382 0.0574361 0.272029 0.243621 0.158397 0.082009 0.103047 0.0796909 0.390921 0.992932 0.0409541 0.0507323 0.0975047 0.0499289 0.0963689 0.143473 0.0474876 0.0620658 0.295121 0.181974 0.0709933 0.193452 0.0940694 0.136794 0.185872 0.0820558 0.177141 0.0767942 0.0653252 0.134411 0.093559 0.0724639 0.115087 0.102475 0.0929435 0.0636406 0.0593032 0.0961991 0.181266 0.116422 0.071632 0.559164 0.125613 0.129507 0.0265035 0.0789688 0.0575912 0.0983737 0.0974287 0.0506341 0.0402306 0.137273 0.2496 0.153667 0.0588562 0.0563203 0.0537003 0.114707 0.226377 0.220632 0.0755789 0.146983 0.109761 0.0596514 0.146032 0.0691302 0.0500394 0.0550699 0.150089 0.0555854 0.0591957 0.0762025 0.121297 0.125489 0.32174 0.139985 0.0634751 0.154097 0.0659607 0.102967 0.231206 1 0.0366983 0.533151 0.118675 0.163492 0.116804 0.115934 0.115139 0.0504636 0.0514859 0.0671114 0.608491 0.0587006 0.152102 0.1197 0.0704219 0.116155 0.208091 0.0684509 0.0712107 0.140526 0.0610052 0.0813679 0.0871877 0.182416 0.0801361 0.126556 0.0880459 0.0787119 0.210168 0.101533 0.108488 0.0309563 0.0775416 0.413533 0.101551 0.0521577 0.118101 0.196458 0.794827 0.120249 0.102196 0.0781443 0.0667882 0.0668189 0.0744558 0.032323 0.098789 0.0686376 0.109634 0.181746 0.120319 0.107371 0.126475 0.0626721 0.0818039 0.102118 0.104036 0.090831 0.076069 0.0579138 0.19098 0.105723 0.0732834 0.103714 0.110957 0.0416917 0.125583 0.028363 0.135719 0.044081 0.255112 0.117477 0.0762653 0.568396 0.0965772 0.0581744 0.197201 0.0758048 0.375774 0.174176 0.114923 0.0908756 0.136917 0.0399454 0.088899 0.0413702 0.182045 0.0618266 0.891046 0.0703323 0.145285 0.0488722 0.925254 0.118876 0.217084 0.100347 0.113448 0.0748033 0.082697 0.0910868 0.0620402 0.0744706 0.124582 0.0402301 0.712717 0.0492301 0.124783 0.124132 0.0462514 0.0417639 0.0657679 0.142329 0.0840368 0.0296802 0.136729 0.088348 0.115931 0.448931 0.112091 0.222882 0.248042 0.266861 0.0929227 0.136782 0.0766668 0.703257 0.112871 0.0861705 0.272512 0.0604311 0.99876 0.120467 0.0511709 0.104126 0.370509 0.878657 0.999997 0.158394 0.217101 0.148737 0.378451 0.152649 0.0557267 0.0784851 0.0610823 0.0716358 0.791718 0.0685666 0.0455821 0.161836 0.109615 0.291645 0.192303 0.0492841 0.999464 0.0527509 0.0820884 0.108568 0.999721 0.0627712 0.0728666 0.198069 0.0507065 0.0519608 0.107737 0.209752 0.127447 0.997557 0.133315 0.144323 0.0388307 0.0496315 0.440679 0.141165 0.155745 0.031186 0.370649 0.0856618 0.172623 0.120667 0.0815612 0.0662559 0.0722939 0.142757 0.150608 0.0941731 0.999315 0.108175 0.0493912 0.163511 0.318858 0.955098 0.0842288 0.112567 0.287087 0.0277998 0.0828325 0.176124 0.0732707 0.156768 0.0618451 0.983913 0.113441 0.994397 0.105276 0.359018 0.0933639 0.142068 0.0388803 0.0324798 0.250615 0.850193 0.0532785 0.0636661 0.318976 0.0492295 0.129004 0.113485 0.0460036 0.247954 0.0595156 0.114038 0.0376925 0.5709 0.0685019 0.128592 0.0627442 0.927897 0.264273 0.0652308 0.204896 0.0970997 0.117823 0.138702 0.200189 0.386514 0.148838 0.127611 0.0761556 0.853168 0.0530345 0.125266 0.141765 0.0835494 0.386518 0.134158 0.0938847 0.386286 0.0483959 0.0375897 0.243884 0.0450026 0.32277 0.16074 0.086643 0.103788 0.0941939 0.0686017 0.13678 0.175124 0.0856595 0.103346 0.043824 0.156134 0.0971467 0.207483 0.0404515 0.263549 0.145589 0.578967 0.0285985 0.059928 0.1872 0.291315 0.648875 0.0391415 0.0856601 0.0903132 0.0918418 0.0870189 0.173778 0.966768 0.970247 0.0959867 0.792991 0.846147 0.0594872 0.175629 0.160177 0.439497 0.0743246 0.1489 0.0971651 0.12979 0.209518 0.140871 0.173972 0.16253 0.0814454 0.0997813 0.161518 0.0708105 0.346592 0.309386 0.0672656 0.025798 0.407114 0.222987 0.14155 0.0682217 0.1142 0.160358 0.173418 0.109561 0.1516 0.242556 0.351798 0.0695513 0.651755 0.0522984 0.0772965 0.0885954 0.102085 0.150814 0.122231 0.0452942 0.0840307 0.0833945 0.0755447 0.054337 0.111168 0.141834 0.0516986 0.0573221 0.0199057 0.0853703 0.0455658 0.105582 0.983028 0.192281 0.157352 0.0742955 0.0668127 0.0777721 0.0323157 0.0444894 0.0585808 0.0389329 0.21177 0.049662 0.0321613 0.127532 0.983598 0.0953319 0.0904206 0.137903 0.0275164 0.223276 0.0298415 0.0431552 0.0692175 0.998361 0.13779 0.0627388 0.806204 0.169688 0.210459 0.0923114 0.0362414 0.122208 0.105121 0.970869 0.0977881 0.173292 0.260045 0.0958828 0.260331 0.247942 0.140977 0.0483562 0.0365433 0.0432849 0.0653123 0.12979 0.103318 0.10128 0.697143 0.117869 0.0311055 0.721967 0.0226783 0.127702 0.147619 0.115682 0.383855 0.175858 0.284265 0.0825699 0.0592612 0.554445 0.125613 0.233648 0.0757372 0.0953104 0.886789 0.110409 0.0501562 0.130909 0.0398526 0.0913272 0.0396422 0.0472977 0.451849 0.165266 0.120524 0.168126 0.024754 0.113314 0.0702411 0.0724744 0.205176 0.0819612 0.824115 0.0760311 0.0524298 0.0522942 0.584227 0.0681084 0.1044 0.122205 0.668222 0.0799801 0.0864453 0.0403206 0.0767151 0.0937072 0.551367 0.0489955 0.0500032 0.0661709 0.0785803 0.0972953 0.645812 0.0333954 0.239308 0.121803 0.270826 0.0830504 0.221913 0.130251 0.0458038 0.104333 0.0271486 0.038696 0.163895 0.145983 0.25827 0.0885484 0.263468 0.0534231 0.0588176 0.982435 0.999986 0.0997447 0.139526 0.391663 0.307183 0.120134 0.0555295 0.0734842 0.253664 0.0965253 0.0354059 0.0289143 0.317665 0.140409 0.0302205 0.234322 0.0715326 0.127056 0.516591 0.100229 0.190614 0.0584933 0.0739193 0.35198 0.110632 0.11187 0.0985882 0.0685228 0.0359596 0.998665 0.0625679 0.412075 0.0575567 0.990558 0.252243 0.134887 0.174697 0.0803849 0.213244 0.0846227 0.983011 0.432217 0.0959463 0.0908912 0.0428478 0.539214 0.228226 0.905808 0.0688459 0.0715616 0.207612 0.048591 0.154525 0.0769924 0.877248 0.0879015 0.133197 0.148747 0.0846581 0.103895 0.279103 0.128707 0.30549 0.118963 0.0694588 0.0715731 0.981797 0.0331443 0.176307 0.104688 0.104262 0.121514 0.112759 0.168968 0.160546 0.650043 0.126689 0.0572461 0.113576 0.129257 0.0993701 0.890583 0.600192 0.15008 0.0312009 0.0781969 0.0992396 0.103786 0.111264 0.0622596 0.447632 0.0312465 0.0563262 0.068388 0.131037 0.130983 0.108451 0.0877172 0.0860604 0.259927 0.138036 0.316298 0.0570725 0.0894279 0.0761438 0.11372 0.146866 0.0631725 0.19189 0.101308 0.112393 0.106561 0.0985179 0.0831317 0.0837302 0.136433 0.181375 0.0616395 0.986624 0.122909 0.122335 0.11055 0.305531 0.195233 0.10859 0.631958 0.120569 0.050216 0.0892138 0.999763 0.0445118 0.195287 0.180605 0.104335 0.0879501 0.0580074 0.0975612 0.22163 0.10404 0.118649 0.112258 0.664159 0.0723633 0.581893 0.15434 0.0652834 0.0966712 0.114056 0.0786017 0.978721 0.0745178 0.0945566 0.106052 0.124427 0.0489045 0.278634 0.0644715 0.0748268 0.168238 0.100896 0.0815701 0.118486 0.221738 0.990741 0.0637302 0.650017 0.131087 0.119215 0.28263 0.896087 0.0856368 0.0999289 0.174471 0.0620972 0.0281285 0.0708302 0.26781 0.764323 0.1137 0.999796 0.149278 0.161761 0.0474603 0.112859 0.0371649 1 0.437539 0.70346 0.0217421 0.149993 0.304552 0.486522 0.997378 0.262086 0.828243 0.999998 0.0525429 0.100292 0.328493 0.261873 0.100608 0.096862 0.0885109 0.138009 0.118793 0.102168 0.0967739 0.0466946 0.0314616 0.0535017 0.121784 0.384726 0.0805636 0.131893 0.0271135 0.121378 0.278234 0.273536 0.140849 0.045343 0.0744943 0.147856 0.126983 0.0520719 0.101181 0.0354562 0.0466114 0.0556733 0.0399583 0.136573 0.121964 0.0808015 0.0960105 0.0675393 0.0316292 0.0718015 0.125079 0.17503 0.962441 0.0921241 0.112534 0.120383 0.0482365 0.0628651 0.128781 0.213283 0.257487 0.0401826 0.142379 0.128615 0.126473 0.126914 0.123243 0.0807664 0.0801301 0.134464 0.106615 0.277275 0.0653829 0.052499 0.281018 0.107028 0.0517478 0.102179 0.116199 0.0443206 0.760393 0.205428 0.072425 0.0671026 0.258229 0.13247 0.160092 0.0838992 0.211296 0.195905 0.222674 0.108161 0.0706566 0.0943818 0.0574975 0.051559 0.0836286 0.0925797 0.0535352 0.106188 0.0454086 0.0738083 0.216049 0.128268 0.100464 0.359725 0.0998726 0.0773857 0.104616 0.129662 0.114459 0.997711 0.758255 0.0369107 0.128794 0.211595 0.0323264 0.0361736 0.0927395 0.150845 0.0450064 0.292496 0.0867452 0.0635116 0.0753464 0.104985 0.0916576 0.0928348 0.102115 0.100245 0.0865149 0.810933 0.110959 0.0700207 0.278766 0.0939169 0.416177 0.0212834 0.130192 0.0473043 0.075868 0.124135 0.0810869 0.641035 0.143086 0.111623 0.0793628 0.454971 0.737235 0.053759 0.124944 0.111284 0.0848279 0.0614507 0.0331339 0.0767628 0.0562712 0.075997 0.0512929 0.190698 0.0535601 0.0428082 0.231385 0.129924 0.0382497 0.250383 0.0228567 0.203445 0.0380604 0.0810484 0.0825617 0.0613296 0.242582 0.0555946 0.104296 0.0566344 0.0518068 0.0378258 0.572526 0.426935 0.338659 1 0.998957 0.058569 0.999999 0.0933727 0.0873609 0.0502508 0.966258 0.0375918 0.0888152 0.0511991 0.029662 0.221157 0.0486658 0.0964451 0.114958 0.0735268 0.0376153 0.0688628 0.0454299 0.0544997 0.451933 0.0524726 0.434456 0.989551 0.0337478 0.0825988 0.0976447 0.0568512 0.874634 0.0658843 0.260171 0.0703905 0.466426 0.0500385 0.0758503 0.151157 0.308616 0.0478948 0.10544 0.0545086 0.0972981 0.0998536 0.932445 0.0870526 0.100642 0.353556 0.723697 0.0293033 0.219953 0.0669045 1 0.327022 0.232104 0.12418 0.143478 0.158641 0.0716839 0.903083 0.134243 0.055431 0.0771579 0.0617653 0.0414281 0.130062 0.563076 0.215592 0.111209 0.0754385 0.0969378 0.0755552 0.0617194 0.0427678 0.0897417 0.929782 0.998575 0.444557 0.0468339 0.440084 0.0955142 0.0913932 0.059232 0.928297 0.200062 0.118239 0.984899 0.0639847 0.129331 0.0871418 0.297022 0.0832188 0.0917906 0.145328 0.278949 0.127586 0.0765487 0.0939865 0.0926312 0.0858898 0.0676361 0.329955 0.103233 0.169525 0.0649778 0.0705274 0.297489 0.128291 0.120715 0.43068 0.0665958 0.301692 0.0589423 0.0565296 0.0436498 0.0866837 0.118398 0.374682 0.0935854 1 0.0377003 0.166303 0.096426 0.254555 0.131954 0.0728489 0.09053 0.10776 0.771868 0.108481 0.129656 0.127038 0.114912 0.0619964 0.238266 0.0876838 0.184729 0.519273 0.933514 0.241996 0.106739 0.0931775 0.0369472 0.11863 0.0577457 0.061347 0.106431 0.997766 0.149893 0.0745058 0.0574599 0.0857738 0.0543584 0.0503252 0.109304 0.285271 0.986085 0.0690533 0.0482046 0.141052 0.136073 0.0493871 0.0640887 0.0975046 0.0867614 0.0828557 0.962992 0.0964996 0.102368 0.0619834 0.0825089 0.97812 0.11159 0.11527 0.773011 0.198359 0.0950641 0.0516416 0.0539324 0.0980374 0.078969 0.0347796 0.214673 0.0735729 0.0985478 0.12974 0.0847013 0.173411 0.358427 0.0934572 0.997382 0.499966 0.619796 0.11277 0.0426928 0.0595021 0.11321 0.0449905 0.122574 0.0736874 0.141181 0.418136 0.0922061 0.808273 0.0565933 0.132338 0.0692515 0.0842171 0.112711 0.440653 0.113045 0.985156 0.296392 0.954301 0.1091 0.0954933 0.100192 0.114656 0.0689083 0.206269 0.0370966 0.252969 0.0695732 0.085477 0.182004 0.421174 0.207606 0.111813 0.999994 0.333868 0.125031 0.0733785 0.121852 0.0265918 0.147969 0.119174 0.0637083 0.0608326 0.951555 0.0669147 0.153102 1 0.0958516 0.468558 0.0523763 0.234119 0.0215079 0.0672719 0.995506 0.206374 0.131383 0.144894 1 0.497498 0.116529 0.125035 0.205343 0.0770733 0.116723 0.0676744 0.168586 0.151605 0.204861 0.285633 0.0893041 0.136146 0.254389 0.0317637 0.0706653 0.0648209 0.0372846 0.101742 1 0.133748 0.141316 0.146943 0.0817858 0.182788 0.10289 0.113497 0.100454 0.0797009 0.0731917 0.0444565 0.111616 0.11296 0.123504 0.0481643 0.0652531 0.0517672 0.145844 0.0909193 0.0664709 0.0760092 0.0403258 0.105487 0.114729 0.192786 0.195973 0.0169509 0.103742 0.0477363 0.12527 0.0847522 0.0987827 0.12378 0.0762674 0.193205 0.153953 0.0428178 0.891035 0.0698535 0.951255 0.0496628 0.0586519 0.0362426 0.0424816 0.351942 0.140529 0.038885 0.3259 0.0785511 0.107239 0.0585631 0.130073 0.112597 0.438376 0.0805633 0.0880366 0.124939 0.0513962 0.338088 0.034338 0.104955 0.0544906 0.121527 0.120491 0.093361 0.0547362 0.240778 0.0964779 0.136703 0.14811 0.11152 0.115461 0.13874 1 0.197039 0.0223544 0.0866325 0.239448 0.076298 0.0514817 0.130702 0.0998089 0.0604065 0.0375569 0.147877 0.133151 0.0454449 0.527578 0.263465 0.101599 0.214542 0.232886 0.132607 0.160767 0.0358689 0.0983461 0.117491 0.628031 0.114454 0.0647148 0.0379224 0.152026 0.0323713 0.0321548 0.252978 0.0552578 0.279369 0.037684 0.0694813 0.430853 0.103804 0.546734 0.137922 0.149271 0.167825 0.885153 0.0654463 0.183747 0.0427027 0.0940491 0.0766737 0.072306 0.0975551 0.0307614 0.350336 0.370029 0.319605 0.072186 0.101013 0.0925852 0.101795 0.0889833 0.185163 0.0593036 0.0552038 0.109691 0.0769437 0.080219 0.385106 0.102049 0.054848 0.0700662 0.143341 0.815549 0.121135 0.031208 0.102149 1 0.999271 0.165386 0.024719 0.0613757 0.0680442 0.0347688 0.976071 0.0503293 0.990457 0.999503 0.215964 0.145193 0.0626427 0.0718999 0.0443153 0.195675 0.999964 0.0795333 0.123475 0.97641 0.0215372 0.038915 0.372893 0.112124 0.0880578 0.0207666 0.138881 0.133299 0.998796 0.0368404 0.123029 0.0841824 0.0692782 0.146431 0.114983 0.192158 0.893094 0.0803635 0.106796 0.033099 0.100583 0.0959835 0.0238282 0.47111 0.191803 0.0616117 0.0906657 0.408435 0.30178 0.113571 0.0737292 0.108841 0.0718167 0.998874 0.0714983 0.123285 0.0664803 0.80017 0.294698 0.993586 0.42178 0.0470653 0.0975615 0.116389 0.0424615 0.113756 0.0532233 0.141527 0.100756 0.0573489 0.0947215 0.13931 0.260493 0.0876536 0.0983977 0.059572 0.0607424 0.136124 0.0772468 0.0934912 0.0401725 0.106454 0.0778008 0.652677 0.105662 0.118229 0.0545867 0.695767 0.108641 0.0828573 0.0488368 0.0627468 0.0562261 0.0918134 0.0510918 0.0744144 0.146335 0.08664 0.398738 0.042741 0.0976816 0.316797 0.40978 0.0815856 0.865238 0.257199 0.123874 0.221383 0.147442 0.0383954 0.0697917 0.0635363 0.256464 0.130998 0.146948 0.135838 0.0966631 0.0552215 0.169392 0.265058 1 0.0684036 0.0634622 0.23619 0.227513 0.0758191 0.125754 0.275081 0.0361677 0.0645963 0.0850448 0.0928804 0.106379 0.105431 0.107325 0.583474 0.0602499 0.99768 0.073921 0.084955 0.102589 0.0479942 0.145404 0.0946814 0.105517 0.169161 0.324562 0.0781671 0.0836863 0.0589663 0.0828159 0.111102 0.0407132 0.083602 0.0482865 0.0975832 0.586038 0.118916 0.246142 0.0612618 0.184945 0.12689 0.0609346 0.0633337 0.101718 0.0305729 0.116488 0.453419 0.135728 0.999983 0.941593 0.22706 0.17022 0.572648 0.748772 0.0782522 0.698121 0.700721 0.062685 0.209972 0.0800429 0.0995277 0.0717657 0.174337 0.206255 0.0448395 0.0841417 0.166781 0.0679787 0.0861592 0.112555 0.103442 0.0457232 0.0892551 0.860611 0.995992 0.151405 0.0782968 0.0940823 0.0499577 0.367668 0.0441448 0.98731 0.269195 0.285574 0.612036 0.0426173 0.206865 0.0408099 0.549449 0.378503 0.158996 0.242501 0.836776 0.193685 0.117227 0.99798 0.0731298 0.0592474 0.13424 0.119361 0.036552 0.0253101 0.927706 0.459165 0.0652434 0.177525 0.119574 0.0917845 0.0387945 0.114328 0.144581 0.177977 0.0776941 0.0562251 0.0878978 0.0809914 0.0634626 0.0416389 0.0629937 0.0289594 0.136407 0.0907199 0.461632 0.129591 0.10049 0.11157 0.14007 0.0949122 0.0751469 0.0945257 0.182109 0.157947 0.0910624 0.0934582 0.244411 0.0393219 0.83227 0.0567114 0.263242 0.106388 0.2613 0.0978152 0.0598219 0.172835 0.120451 0.0365322 0.0748096 0.0487355 0.0449499 0.0673461 0.0889004 0.44662 0.102314 0.0849418 0.198075 0.197676 0.0680258 0.0350182 0.83231 0.0339224 0.123591 0.120595 0.0312458 0.0295041 0.0531967 0.036459 0.0871498 0.080629 0.284677 0.109569 0.149381 0.593393 0.118619 0.165453 0.435 0.160944 0.358372 0.111203 0.0777677 0.487707 0.0483831 0.106811 0.266769 0.0805555 0.151508 0.684605 0.106021 0.228448 0.153994 0.068931 0.0280847 0.152448 0.0548484 0.452813 0.384696 0.085131 0.136012 0.056919 0.0710766 0.238368 0.0493052 0.0543523 0.0787405 0.045201 0.153841 0.0615657 0.265107 0.206064 0.0927882 0.20233 0.0591037 0.0478721 0.363361 0.0602727 0.11797 0.195161 0.335889 0.0518896 0.0366303 0.126452 0.999919 0.091032 0.137815 0.172267 0.0627692 0.0510278 0.100031 0.0753333 0.110196 0.0532681 0.102097 0.0835503 0.0526643 0.0599746 0.290501 0.126789 0.205958 0.150599 0.0786786 0.293796 0.104153 0.133964 0.201236 0.0732213 0.0914615 0.130723 0.115768 0.120258 0.111387 0.0876739 0.0853824 0.135639 0.166556 0.1531 0.228707 0.113196 0.460018 0.622771 0.105574 0.155288 0.446074 0.140393 0.353195 0.153731 0.0909361 0.0709903 0.055293 0.0576555 0.186424 0.0394871 0.957106 0.0796186 0.331991 0.0855184 0.0412623 0.675401 0.889032 0.0764586 0.0862713 0.067059 0.568816 0.0583269 0.0490765 0.0721586 0.0485639 0.0482761 0.121723 0.130655 0.169306 0.0279259 0.335414 0.0621575 0.107024 0.181851 0.0837867 0.195863 0.968812 0.268884 0.201061 0.0547083 0.0963774 0.999998 0.0474951 0.137579 0.118539 0.101193 0.125611 0.202887 0.0441538 0.24971 0.0810236 0.137265 0.314813 0.0633485 0.0447864 0.323906 0.0547021 0.0528628 0.0473396 0.795974 0.0961423 0.0454526 0.900312 0.123848 0.579417 0.711824 0.125846 0.0690373 0.115941 0.058091 0.0825321 0.114003 0.213886 0.13256 0.277157 0.134636 0.0952918 0.0515983 0.172864 0.0858707 0.470205 0.134696 0.0644484 0.148238 0.190256 0.232758 0.0806983 0.115651 0.155616 0.100446 0.300125 0.0848736 0.196682 0.048813 0.0521733 0.180284 0.0434926 0.0636889 0.968415 0.949548 0.130602 0.10516 0.8843 0.0717696 0.0720611 0.177519 0.0977903 0.831733 0.999189 0.0750207 0.0823101 0.0530201 0.1733 0.340465 0.0303744 0.0697194 0.0511344 0.0522499 0.579454 0.0593247 0.106714 0.09958 0.457208 0.237643 0.0331197 0.17997 0.123577 0.0571264 0.059535 0.127191 0.0514225 0.140828 0.0729762 0.102389 0.127447 0.147462 0.943349 0.0839582 0.0878154 0.0774228 0.205792 0.105003 0.885096 0.858788 0.0372058 0.162771 0.10061 0.0696996 0.65054 0.173397 0.0906321 0.108716 0.0794497 0.0279298 0.172711 0.211222 0.201088 0.0635143 0.0929426 0.0925217 0.0992606 0.715589 0.23419 0.0539616 0.137343 0.0598888 0.22473 0.0790871 0.0957564 0.575264 0.108008 0.0715196 0.385592 0.157105 0.302464 0.140552 0.0537366 0.0466036 0.134749 0.0779113 0.0821536 0.0766993 0.0542776 0.0767163 0.741489 0.100114 0.108515 0.489342 0.109002 0.0808091 0.0985288 0.0433974 0.0628066 0.999585 0.103332 0.50473 0.0977187 0.0405105 0.6621 0.0834288 0.0827708 0.0745722 0.0625173 0.0844482 0.0592107 0.0577712 0.54583 0.98512 0.0909555 0.0481768 0.0914354 0.0644247 0.14177 0.0805081 0.116081 0.0970426 0.115582 0.0953253 0.0544615 0.125318 0.094214 0.0365627 0.0377598 0.109082 0.0893573 0.0564756 0.110645 0.136087 0.306235 0.0526903 0.0422758 0.0510852 0.0704015 0.0919053 0.962837 0.997189 0.884858 0.92852 0.131601 0.13425 0.101615 0.0849592 0.150523 0.0766517 0.132855 0.187087 0.0490736 0.786656 0.0869384 0.129215 0.691196 0.109665 0.874187 0.0433373 0.076496 0.0671402 0.950419 0.0627981 0.0858527 0.0625826 0.1535 0.10273 0.0426618 0.0495453 0.999996 0.095942 0.0284508 0.0616811 0.051925 0.0465161 0.0671341 0.169219 0.141569 0.0823762 0.0712136 0.0631951 0.112049 0.61093 0.0486575 0.121534 0.12011 0.981401 0.0808698 0.131517 0.0906649 0.0912511 0.0806491 0.94992 0.0886738 0.145449 0.814189 0.493264 0.0585072 0.793949 0.137659 0.0846639 0.0816157 0.121841 0.644622 0.0904968 0.100276 0.462434 0.353356 0.176917 0.29066 0.206295 0.09942 0.122907 0.197748 0.0658117 0.0838337 0.167891 0.079612 0.129125 0.065463 0.357787 0.147902 0.10752 0.070931 0.194791 0.258337 0.116297 0.100389 0.327428 0.10881 0.141155 0.168666 0.653722 0.0968048 0.122649 0.0404615 0.170009 0.270091 0.0387236 0.15244 0.18806 0.139272 0.17906 0.881547 0.0585711 0.110991 0.107051 0.510924 0.0970583 0.0614762 0.106278 0.0799264 0.132027 0.204 0.935742 0.10264 0.115643 0.191857 0.0559342 0.172043 0.434646 0.916585 0.969186 0.309605 0.128324 0.332506 0.0812464 0.0535037 0.0788297 0.544253 0.263755 0.170762 0.163159 1 1 0.104903 0.117275 0.181077 0.386717 0.176926 0.15477 0.0355315 0.0868433 0.0530716 0.134631 0.10298 0.103994 0.149599 0.160192 0.109548 0.0795127 0.069274 0.140044 0.0698035 0.0391182 0.0591698 0.0830784 0.0885947 0.115772 0.0385451 0.0778075 0.596221 0.0538835 0.191425 0.0516327 0.0362294 0.230221 0.0361818 0.0633676 0.23526 0.165101 0.139742 0.113194 0.302512 0.05788 0.33024 0.175093 0.160758 0.140442 0.593644 0.217352 0.36237 0.042885 0.219483 0.163042 0.0745552 0.077743 0.130998 0.0901405 0.0534497 0.999931 0.0608683 0.118645 0.130375 0.0553508 0.0784536 0.0440642 0.0739175 0.148612 0.141337 0.298934 0.114536 0.466385 0.157302 0.131791 0.0744124 0.0510775 0.474179 0.0420734 0.263975 0.103687 0.0998566 0.0518188 0.0738906 0.224278 0.0710073 0.0816387 0.514968 0.876633 0.0705161 0.190885 0.217343 0.0322323 0.641055 0.0547455 0.122084 0.0541037 0.0499195 0.14538 0.544192 0.091602 0.169049 0.114888 0.223962 0.143812 0.0855152 0.0939075 0.0847527 0.117275 0.113683 0.434101 0.875736 0.240251 0.0661857 0.112315 0.0863615 0.0796437 0.27218 0.0789151 0.300906 0.0663436 0.0643747 0.948014 0.318649 0.090558 0.0831491 0.13501 0.083795 0.0819863 0.0569105 0.0786785 0.057113 0.204097 0.177638 0.106593 0.243458 0.0878932 0.0730859 0.149104 0.322005 0.0562484 0.326839 0.113147 0.999888 0.0890348 0.108268 0.838701 0.114986 0.184719 0.0941176 0.0752707 0.56688 0.221684 0.0956165 0.0286746 0.0464232 0.0591197 0.123839 0.0890681 0.0971823 0.291233 0.0591439 0.0677788 0.130393 0.101305 0.274761 0.145377 0.113177 0.0888161 0.136945 0.0544048 0.179914 0.0788138 0.171932 0.112846 0.0618455 0.224333 0.123941 0.0372049 0.0931262 0.093282 0.0879384 0.128718 0.0878809 0.057982 0.0695804 0.0616913 0.0732443 0.115718 0.0756942 0.115228 0.999109 0.364577 0.22527 0.0650201 0.114624 0.135076 0.159188 0.092909 0.136008 0.320306 0.0778051 0.0474709 0.154849 0.2216 0.0587775 0.204442 0.260952 0.0674264 0.0593315 0.125897 0.0498546 0.0949266 0.0575028 0.302227 0.0966445 0.0627229 0.148073 0.0950378 0.0890263 0.0735839 0.553093 0.114427 0.0321561 0.360311 0.0701666 0.476155 0.999501 0.0503336 0.18343 0.0580587 0.198484 0.0513384 0.10479 0.0600692 0.19882 0.118922 0.069345 0.153224 0.954463 0.0291532 0.0509304 0.0379665 0.922977 0.436639 0.295162 0.0891933 0.155277 0.128201 0.0660169 0.104205 0.581662 0.154057 0.203477 0.0263872 0.057816 0.992364 0.0499072 0.046412 0.056153 0.169287 0.311721 0.0674155 0.0674766 0.0931484 0.150542 0.0497491 0.113396 0.0939155 0.999999 0.0247343 0.146813 0.999795 0.0465538 0.138561 0.0760612 0.245423 0.0945249 0.0861337 0.102852 0.0703979 0.112786 0.0591326 0.0674748 0.0874681 0.525836 0.978585 0.111384 0.0712693 0.418433 0.119745 0.053219 0.0582956 0.110754 0.148281 0.0891098 0.190008 0.283689 0.0769448 0.0755776 0.199169 0.916536 0.0997906 0.575071 0.0833565 0.0619335 0.259865 0.0457956 0.0731113 0.0641885 0.052773 0.0468336 0.0957953 0.150952 0.0519696 0.0646939 0.879211 0.091852 0.109401 0.126881 0.114352 0.0799023 0.0743421 0.0484046 0.0511616 0.063717 0.178854 0.259159 0.166111 0.124112 0.156151 0.0775619 0.124071 0.945029 0.14443 0.0683845 0.701163 0.897628 0.180852 0.0716308 0.216985 0.282847 0.944625 0.367419 0.0961973 0.088922 0.15861 0.0800007 0.0433668 0.119672 0.0419726 0.999965 0.088525 0.06955 0.0837995 0.124555 0.105535 0.329054 0.0488098 0.0901289 0.0371231 0.054482 0.0569 0.103593 0.761742 0.0619382 0.0255907 0.213672 0.111254 0.125231 0.0510261 0.101873 0.334104 0.0944307 0.999076 0.170744 0.0306417 0.127002 0.0572161 0.0392263 0.0452501 0.172593 0.0269024 0.148681 0.0568724 0.999617 0.181149 0.105373 0.0451658 0.0791261 0.22488 0.0346619 0.999965 0.105057 0.0680291 0.0372925 0.120607 0.120299 0.0687003 0.096181 0.989764 0.0989603 0.704894 0.0737184 0.114989 0.0286087 0.0779437 0.110962 0.101886 0.156693 0.127703 0.0547414 0.817769 0.0956382 0.103442 0.062638 0.235765 0.0895781 0.0880553 0.341372 0.0647697 0.0824798 0.213404 0.133313 1 0.129153 0.117735 0.0907623 0.0836118 0.095259 0.099494 0.0346089 0.0650872 0.124813 0.101824 0.105539 0.0979927 0.110357 0.0999145 0.0941975 0.111719 0.136862 0.0774067 0.116778 0.0884535 0.0455428 0.125713 0.0819261 0.0772703 0.171201 0.96363 0.0283711 0.0844666 0.113465 0.0785216 0.996848 0.0707655 0.101198 0.150373 0.047641 0.0787781 0.113572 0.997822 0.0361642 0.13754 0.120259 0.138004 0.0288963 0.240692 0.052782 0.143165 0.0400882 0.465178 0.0491147 0.0571896 0.345817 0.104288 0.110667 0.204045 0.100028 0.0391955 0.0610692 0.0953725 0.252382 0.0348014 0.107837 0.0991762 0.082734 0.385842 0.0629678 0.118188 0.114716 0.0793373 0.0698465 0.0997679 0.139422 0.107672 0.0891884 0.0832279 0.0871396 0.118812 0.100025 0.248793 0.0647067 0.119602 0.68249 0.133302 0.999324 0.0751944 0.167809 0.100478 0.827676 0.111142 0.0436116 0.0671603 0.355267 0.79387 0.205319 0.107952 0.944155 0.333505 0.349735 0.142533 0.0683506 0.0847599 0.985043 0.388664 0.078273 0.0828726 0.117953 0.0663785 0.114872 0.670245 0.109165 0.235486 0.137276 0.127262 0.0819739 0.110969 0.0662213 0.211787 0.458977 0.0825611 0.414405 0.089976 0.147626 0.196083 0.228466 0.068821 0.0776743 0.372107 0.105026 0.762455 0.111928 0.1598 0.15267 0.135744 0.361475 0.0395532 0.0669959 0.10256 0.126853 0.174943 0.872019 0.130069 0.0631817 0.117844 0.451052 0.125046 0.833519 0.950929 0.0706204 0.34982 0.515016 0.0973141 0.0897416 0.416999 0.089321 0.108648 0.173063 0.168342 0.189711 0.167272 0.103518 0.0770286 0.110524 0.277972 0.128564 0.21568 0.183031 0.173851 0.201027 0.167947 0.0793045 0.919205 0.999921 0.0752705 0.267207 0.213848 0.447555 0.106488 0.155866 0.0583034 0.792151 0.0674547 0.290412 0.997319 0.0915104 0.0684261 0.25755 0.0779045 0.127315 0.0797045 0.832467 0.0808691 0.0553767 0.0878734 0.159911 0.0801076 0.126067 0.686302 0.41123 0.0949022 0.0837475 0.167408 0.0728758 0.0452573 0.365493 0.0744492 0.733768 0.115423 0.130848 0.0594492 0.0664703 0.964886 0.18103 0.0932239 0.371934 0.156568 0.1197 0.097042 0.0400954 0.0714789 0.126406 0.203513 0.108551 0.153202 0.217186 0.0690473 0.0580508 0.257186 0.0414223 0.281277 0.0858625 0.190716 0.0664365 0.130178 0.126509 0.157112 0.0900101 0.0801222 0.0600567 0.119244 0.0892845 0.200467 0.0416228 0.0785315 0.103579 0.0979535 0.128787 0.116429 0.104979 0.0936904 0.107602 0.503557 0.136787 0.122593 0.811615 0.0897042 0.0718694 0.11741 0.0726241 0.14401 0.129869 0.259623 0.100374 0.135342 0.0508557 0.285581 0.124789 0.118621 0.213535 0.13236 0.999327 0.121129 0.0941074 0.0966654 0.113352 0.0996429 0.180581 0.178669 0.412852 0.0839471 0.177186 0.488639 0.0842175 0.145496 0.984168 0.107399 0.100796 0.0889054 0.100355 0.085432 0.118269 0.068537 0.159953 0.295731 0.916174 0.353053 0.957387 0.0861107 0.166984 0.221848 0.175548 0.12156 0.214952 0.893291 0.0348064 0.107363 0.141801 0.539063 0.0963962 0.0585504 0.0982326 0.134193 0.321819 0.0994116 0.0905476 0.124865 0.062965 0.167419 0.108153 0.13158 0.0907012 0.109611 0.116525 0.0586854 0.128916 0.0629626 0.0869603 0.0571169 0.132321 0.885578 0.429241 0.132764 0.405124 0.0553981 0.0824678 0.0633618 0.0791262 0.116172 0.149426 0.123977 0.195773 0.136098 0.416896 0.0535032 0.134173 0.0624605 0.165474 0.328175 0.167916 0.11522 0.108247 0.115681 0.111188 0.803032 0.10214 0.388067 0.185919 0.0495938 0.122204 0.732557 0.112068 0.589809 0.0943524 0.0707896 0.120303 0.953335 0.0498629 0.141311 0.0676128 0.0471339 0.11804 0.0640588 0.386934 0.21979 0.10002 0.370533 0.0804451 0.107805 0.12428 0.294266 0.163567 0.452918 0.0849784 0.336881 0.109593 0.0969953 0.0615204 0.131115 0.151809 0.221022 0.0899511 0.127703 0.0677601 0.99998 0.124189 0.237015 0.694719 0.121546 0.0559749 0.876177 0.415709 0.0320302 0.366282 0.134245 0.981834 0.997849 0.0547436 0.163582 0.105915 0.136919 0.215714 0.124557 0.209073 0.339759 1 0.107056 0.112538 0.712301 0.272278 0.191468 0.999994 0.0917508 0.109728 0.232513 0.054146 0.077157 0.972677 0.13213 0.516899 0.438039 0.113776 0.0382025 0.103538 0.0725334 0.0859414 0.998758 0.120342 0.0887915 0.703488 0.105301 0.171292 0.12706 0.116553 0.0770305 0.0617412 0.115289 0.260958 0.0832375 0.0923163 0.262881 0.0765043 0.0456819 0.0955485 0.295366 0.117538 0.165326 0.131677 0.13906 0.798388 0.998449 0.0247105 0.593683 0.993958 0.182753 0.37128 0.0302932 0.126788 0.186479 0.219962 0.0859579 0.0773764 0.16893 0.0780396 0.633361 0.0302983 0.68137 0.397966 0.0461591 0.906744 0.0576199 0.131204 0.0475932 0.0242702 0.0298372 0.0373144 0.0629356 0.172803 0.124926 0.05771 0.0661928 0.0321548 0.0469437 0.0495123 0.0511668 0.0577878 0.0865354 0.86547 0.815391 0.122456 0.0965205 1 0.0975645 0.113995 0.214029 0.626237 0.0859639 0.0566414 0.162288 0.101626 0.127478 0.0660588 0.152167 0.838387 0.291554 0.0519688 0.109179 0.114427 0.0464767 0.0532362 0.0588156 0.415257 0.804369 1 0.0773469 0.0987507 0.421737 0.0888413 0.250043 0.284823 0.985601 0.0789225 0.208542 0.999925 0.0799965 0.102711 0.065317 0.120055 0.316593 0.0797857 0.344602 0.0966046 0.169785 0.0727469 0.148721 0.102061 0.107673 0.977504 0.0947275 0.286259 0.133849 0.110642 0.0964452 0.130232 0.121666 0.716412 0.260257 0.170334 0.113788 0.123535 0.161797 0.133829 0.104673 0.207123 0.178774 0.112895 0.927056 0.0689924 0.13385 0.110308 0.781772 0.239916 0.0408666 0.135244 0.133603 0.328483 0.110419 0.0556378 0.370143 0.924434 0.052532 0.483198 0.243379 0.555146 0.0489014 0.133194 0.18019 0.999906 0.877544 0.326412 0.074302 0.106778 0.28057 0.119628 0.146064 0.0815673 0.168348 0.075688 0.092999 0.86806 0.0680745 0.0264836 0.112277 0.14866 0.976491 0.115265 0.0814931 0.0583623 0.0629355 0.0523084 0.134001 0.114632 0.154118 0.0377503 0.0539461 0.0560529 0.0335788 0.0849077 0.119135 0.083749 0.0214723 0.0939251 0.0703825 0.152047 0.0298318 0.114032 0.287216 0.0672327 0.994035 0.14924 0.0491614 0.086349 0.140306 0.136378 0.217028 0.832934 0.0875071 0.0609727 0.0464169 0.0737586 0.0375792 0.135704 0.0383951 0.253007 0.0711316 0.106153 0.995902 0.0299018 0.144732 0.0919586 0.533131 0.0134818 0.0650351 0.0987726 0.143546 0.0664398 0.618174 0.0988505 0.0807346 0.0594497 0.0308834 0.0384562 0.139901 0.255688 0.112907 0.0899019 0.0375686 0.217576 0.0400455 0.0627758 0.0430218 0.102837 0.163617 0.162449 0.12132 0.114334 0.126854 0.186681 0.136312 0.0253673 0.126029 1 0.0670404 0.126999 0.074533 0.064646 1 0.0408974 0.0986595 0.0804753 0.0347187 0.0423446 0.191586 0.215333 0.0344995 0.165624 0.141076 0.0624145 0.653932 0.0740914 0.870143 0.100211 0.99628 0.404907 0.139047 0.0837477 0.0275782 0.202145 0.121999 0.0393283 0.637196 0.055085 0.063138 0.138864 0.0775202 0.0807248 0.0922468 0.164735 0.99994 0.0355451 0.105438 0.860586 0.364851 0.143315 0.124936 0.304423 0.0610804 0.125721 0.0899283 0.0568386 0.046116 0.439584 0.153089 0.245447 0.0534225 0.103389 0.130351 0.0396077 0.0705742 0.0738406 0.68389 0.374107 0.0541867 0.6703 0.0349205 0.331976 0.0597281 0.13266 0.0272258 0.306172 0.0765442 0.0292317 0.133474 0.16012 0.0876038 0.0837014 0.118786 0.0862597 0.336473 0.0258281 0.0418681 0.0976386 0.992296 0.173947 0.999995 0.408699 0.0290356 0.135974 0.0365214 0.0869959 0.0382384 0.0378736 0.0757544 0.0650935 0.0463749 0.137441 0.0370148 0.118034 0.999997 0.122825 0.132919 0.129786 0.0985167 0.0501719 0.382454 0.095517 0.0788684 0.0481605 0.999995 0.0937937 0.159622 0.103429 0.0462489 0.104365 0.158315 0.038758 0.0928155 0.0551517 0.182525 0.0386053 0.0454862 0.187992 0.999326 0.0824968 0.150597 0.113358 0.0800939 0.747374 0.118645 0.0536099 0.880426 0.114312 0.0517213 0.0832716 0.0807769 0.613139 0.443395 0.0387756 0.0559573 0.0310978 0.0572048 0.136344 0.152659 0.930286 0.216424 0.428794 0.0582147 0.0396323 0.202724 0.0703103 0.505075 0.167718 0.083 0.153938 0.962264 0.0568527 0.0593644 0.116547 0.0904846 0.143774 0.104883 0.0270758 0.707752 0.581427 0.0942516 0.0996436 0.0739705 0.111214 0.0491255 0.056799 0.834245 0.0749638 0.745506 0.0656737 0.0664162 0.0908306 0.136485 0.230158 0.0398026 0.105815 0.358158 0.0740775 0.0662017 0.135212 0.106808 0.685104 0.411531 0.121914 0.0724776 0.0606622 0.0784454 0.0280571 0.163474 0.632566 0.101509 0.12274 0.0741284 0.11367 0.0649769 0.174187 0.409389 0.189278 0.10028 0.038125 0.148183 0.351337 0.0770201 0.187408 0.0656163 0.526664 0.696858 0.807027 0.176026 0.14511 0.456438 0.98883 0.0552546 0.0737691 0.0487107 0.0499965 0.0641685 0.112231 0.0937386 0.109148 0.999624 0.0308209 0.11343 0.618913 0.0439977 0.0751807 0.1688 0.18777 0.0955328 0.209375 0.0924075 0.0805471 0.109386 0.833252 0.0733268 0.10258 0.108675 0.0990384 0.147604 0.462536 0.918199 0.0944285 0.116388 0.0920565 0.102564 0.118128 0.221529 0.240543 0.0899937 0.0390891 0.0553188 0.0586326 0.306839 0.0831044 0.102129 0.0289634 0.116383 0.315888 0.126955 0.13488 0.118453 0.613482 0.965314 0.123657 0.0529239 0.133323 0.0394932 0.122541 0.116553 0.0914775 0.0520426 0.114394 0.101016 0.209047 0.0827218 0.605655 0.129734 0.851749 0.0416086 0.135977 0.16126 0.133649 0.131253 0.098719 0.37253 0.0299323 0.120451 0.109786 0.450383 0.0349789 0.171757 0.136185 0.677466 0.116688 1 0.220583 0.0789179 1 0.11591 0.209437 0.147354 0.0587583 0.0988221 0.989268 0.089295 0.175417 0.108084 0.0897881 0.384693 0.219254 0.936686 0.0578783 0.281143 0.195491 0.142661 0.203733 0.931388 0.108893 0.201135 0.994278 0.259647 0.143985 0.11055 0.105584 0.0374572 0.979702 0.520437 0.134438 0.264246 0.0505341 0.0892548 0.200957 0.0882277 0.983529 0.0660029 0.99155 0.137663 0.186254 0.0703248 0.321174 0.0939068 0.174592 0.0469459 0.437291 0.111183 0.162724 0.0855059 0.0368995 0.495517 0.116845 0.0596694 0.118436 0.0664424 0.121996 0.0810802 0.270955 0.114098 0.121244 0.227168 0.235278 0.0367844 0.0489434 0.062488 0.337443 0.380763 0.0996778 0.677724 0.0454294 0.0476322 0.111876 0.104314 0.0607643 0.123028 0.0985794 0.86345 0.107419 0.195212 0.0876342 0.0914639 0.0810912 0.224686 0.0726893 0.174756 0.0998961 0.0680391 0.273915 0.46141 0.0900669 0.0905046 0.0447278 0.153237 0.210338 0.122281 0.0865591 0.977446 0.0958331 0.194552 0.0886335 0.9436 0.521444 0.127763 0.681401 0.133754 0.153753 0.113722 0.505299 0.0426358 0.318422 0.0481568 0.0237318 0.107722 0.122467 0.993 0.101171 0.0505952 0.992255 0.0489609 0.0861348 0.136733 0.159418 0.0919167 0.149571 0.0525627 0.0231655 0.0332755 0.0933221 0.112605 0.18003 0.200345 0.0531284 0.0971788 0.129674 1 0.489892 0.101279 0.162709 0.111307 0.0869695 0.131901 0.998459 0.601628 0.114692 0.269876 0.125247 0.188442 0.194585 0.119255 0.0931138 0.10002 0.309731 0.136005 0.565555 0.0715046 0.730191 0.134901 0.136806 0.144441 0.0552534 0.402411 0.13589 0.2382 0.204886 0.119092 0.0339252 0.0779378 0.0562894 0.126085 0.0807412 0.0684789 0.193694 0.0621859 0.0247809 0.585179 0.207814 0.999998 0.340978 0.501187 0.0848966 0.128334 0.0854557 0.115497 0.126391 0.114181 0.0911194 0.535731 0.120296 0.0696315 0.115885 0.239951 0.0615961 0.118985 0.226448 0.99437 0.0989657 0.0628698 0.23039 0.063161 0.17879 0.0641642 0.120696 0.642984 0.0938834 0.0984165 0.0392805 0.113318 0.349797 0.0614861 0.50189 0.154114 0.114634 0.100129 0.102822 0.0535325 0.754839 0.0770499 0.101369 0.0873516 0.138702 0.140524 0.139209 0.135794 0.065113 0.914189 0.037993 0.103144 0.562804 0.171629 0.0779182 0.992454 0.156 0.12877 0.0652169 0.150729 0.533919 0.0551088 0.185724 0.0438476 0.139997 0.0704552 0.429038 0.114592 0.999996 0.160507 0.0487596 0.887478 0.155598 0.148984 0.108872 0.180941 0.0563498 0.682769 0.0931441 0.118738 0.383741 0.0651745 0.172361 0.23557 0.130071 0.115085 0.075452 0.129498 0.147509 0.127762 0.0972521 0.0513665 0.100415 0.0642727 0.119844 0.115188 0.101528 0.17633 0.0960345 0.21026 0.134276 0.117088 0.110353 0.0421198 0.169899 0.0638305 0.073242 0.25623 0.137387 0.0395011 0.109801 0.0539084 0.482414 0.632831 0.828353 0.110812 0.101385 0.126279 0.132615 0.118867 0.333158 0.122841 0.0755452 0.111827 0.25229 0.996565 0.126885 0.248511 0.0616169 0.362859 0.135073 0.0910248 0.14036 0.0635422 0.999419 0.0907273 0.194563 0.99982 0.178114 0.118742 0.159336 0.110758 0.708012 0.14573 0.13843 0.113976 0.106052 0.10823 0.999997 0.0912777 0.147207 0.699109 0.0311557 0.0626082 0.601721 0.23831 0.126405 0.0733749 0.113336 0.130776 0.118023 0.098496 0.101277 0.0965711 0.497079 1 0.0333339 0.0785418 0.0991927 0.184199 0.146679 0.0630734 0.0586036 0.268616 0.0685355 0.181716 0.362826 0.144892 0.218861 0.117686 0.0866491 0.051491 0.931399 0.292003 0.0532268 0.282027 0.067162 0.064787 0.0307404 0.639144 0.215415 0.0652552 0.0496579 0.0524131 0.0562274 0.123949 0.207201 0.117484 0.195154 0.182724 0.891392 0.0771224 0.0468398 0.0654501 0.0533269 0.0679752 0.108388 0.16648 0.885923 0.112086 0.140217 0.25069 0.120644 0.0859153 0.060007 0.589434 0.469712 0.999974 0.141953 0.0828011 0.0565488 0.13751 0.100212 0.0902252 1 0.0628508 0.051852 0.0502168 0.13787 0.136789 0.478046 0.141759 0.0991502 0.0529339 0.570275 0.944272 0.684108 0.0986483 0.113699 0.162158 0.0859701 0.326175 0.157339 0.232334 0.805784 0.594316 0.113973 0.149634 0.110699 0.184084 0.0222489 0.0499063 0.0403751 0.0699204 0.0828783 0.187172 0.0726527 0.6046 0.0433921 0.999943 0.080955 0.213839 0.0676309 0.0991806 0.121305 0.162665 0.0681068 0.144844 0.0686179 0.0603471 0.0600328 0.10356 0.0921462 1 0.133347 0.867022 0.419148 0.98133 0.840989 0.207599 0.0787496 0.0733565 0.219451 0.0501572 0.199223 0.154593 0.124174 0.687879 0.0433113 0.958148 0.147261 0.0854862 0.083465 0.195719 0.0384601 0.935713 0.0695396 0.101487 0.0442641 0.665166 0.0933305 0.13219 0.15638 0.0746786 0.0922731 0.0661362 0.0926332 0.367928 0.0785327 0.106015 0.0515436 0.0453914 0.0994963 0.062233 0.754779 0.122564 0.132234 0.0679839 0.135702 0.0864005 0.0384292 0.0683728 0.695471 0.10251 0.0602917 0.160743 0.108467 0.26423 0.101926 0.127251 0.087961 1 0.136717 0.104147 0.0781677 0.128852 0.107844 0.0619707 0.132337 0.11205 0.0325178 0.102499 0.0323686 0.0836302 0.0535753 0.0389672 0.0863912 0.0850785 0.76716 0.0321485 0.258301 0.774285 0.0955312 0.961052 0.0507971 0.317231 0.151887 0.110081 0.129411 0.321871 0.0592988 0.0502784 0.11396 0.54089 0.35551 0.126339 0.526216 0.0765149 0.0619476 0.213267 0.132847 0.0783587 0.317889 0.0725309 0.144483 0.0785811 0.0866186 0.109572 0.0848037 0.0704419 1 0.157486 0.0876522 0.042239 0.264789 0.127714 0.072846 0.149489 0.0689578 0.134429 0.113879 0.0590635 0.121635 0.101942 0.0971363 0.0704535 0.132426 0.0246244 0.099285 0.0833734 0.110486 0.114585 0.195844 0.10765 0.0641668 0.0475393 0.0609356 0.096032 0.0735992 0.244634 0.172685 0.0771735 0.0438474 0.0629194 0.0816473 0.122596 0.0475307 0.132843 0.192759 0.0394367 0.0713431 0.0814582 0.0512592 0.121568 0.051146 0.0694749 0.955036 0.116042 0.0834864 0.187478 0.202281 0.0570378 0.104965 0.0309386 0.990411 0.101783 0.261209 0.122329 0.163339 0.0777009 0.895092 0.274168 0.10612 0.135922 0.0823549 0.197776 0.285776 0.0387625 0.41409 0.0257432 0.086671 0.180136 0.11628 0.082351 1 0.102354 0.0759843 0.0937586 0.202514 0.0501834 0.118357 0.109574 0.448586 0.0854432 0.104015 0.0283591 0.123202 0.219094 0.0549869 0.163861 0.110255 0.0759365 0.132827 0.638543 0.0371295 0.0888296 0.153279 0.991067 0.03319 0.999911 0.0940741 0.0333456 0.06397 0.0736029 0.240671 0.795508 0.737945 0.375214 0.159155 0.0961474 0.124495 0.125006 0.202646 0.507376 0.0630224 0.0537617 0.0953976 0.107021 0.0499958 0.169071 0.122408 0.108731 0.0586831 0.131918 0.125704 0.574368 0.102188 0.131934 0.0929305 0.0793388 0.0708434 0.0654304 0.0731566 0.0686811 0.0583246 0.129356 0.999743 0.138202 0.134588 0.190592 0.127942 0.15263 0.989778 0.0783495 0.0476991 0.0774947 0.147689 0.0370956 0.0626302 0.979253 0.947057 0.0457829 0.0474338 0.0324067 0.249818 0.0250382 0.027082 0.370435 0.631315 0.12327 1 0.0909715 0.154028 0.0558649 0.112097 0.111778 0.10865 0.103397 1 0.153203 0.0730616 0.969043 0.0730011 0.155819 0.0730898 0.0779372 0.136743 0.106771 1 0.339893 0.0499998 0.050385 0.0471472 0.0523634 0.61477 0.0642207 0.0718812 0.102354 0.0446509 0.110658 0.0372109 0.119697 0.0794259 0.0433565 0.0762513 0.0683335 0.631769 0.023927 0.0357924 0.0379877 0.0542702 0.121488 0.98829 0.0492142 0.883241 0.584533 0.0870222 0.0789556 0.0826293 0.0395878 0.998479 0.12303 0.124856 0.244187 0.0452099 0.141788 0.0241951 0.190609 0.0768928 0.159719 1 0.195904 0.800007 0.524349 0.070911 0.127232 0.0487963 0.0291222 1 0.135546 0.0309702 0.106678 0.377667 0.872167 0.205238 0.0974534 0.0210775 0.0251776 0.0604577 0.848342 1 0.217048 0.212756 0.0705745 0.110346 0.256119 0.144823 0.108997 0.101749 0.126337 0.136105 0.123463 0.107573 0.83749 0.0501914 0.178081 0.139257 0.0379281 0.038137 0.999829 0.0927778 0.130885 0.0594562 0.0687668 0.0634012 0.170598 0.0828054 0.154694 0.0655436 0.851902 0.103186 0.991018 0.0497304 0.0774852 0.0829707 0.246225 0.0439469 0.0327574 0.474755 0.889093 0.105623 0.114664 0.0439053 0.298893 0.234656 0.0630385 0.0446123 0.0642525 0.0795955 0.101085 0.0482397 0.0934092 0.0809049 0.187989 0.181756 0.625931 0.0609599 0.263134 0.254299 0.162861 0.108395 0.760068 0.121305 0.138052 0.273415 0.102766 0.341315 0.646288 0.0439612 0.158132 0.0881576 0.0617424 0.0533964 0.122115 0.928145 0.0365336 0.14409 0.163264 0.055094 0.0702829 0.0736982 0.165908 0.0938271 0.0753018 0.0755603 0.113633 0.129916 0.108321 0.0611082 0.126137 0.0603436 0.225155 0.157098 0.145179 0.0836789 0.110155 0.109971 0.454619 0.0482794 0.118488 0.183932 0.170783 0.131688 0.187968 0.609884 0.131097 0.0593712 0.0338701 0.661294 0.0532915 0.119946 0.100561 0.167261 0.0651833 0.0737493 0.600665 0.198701 0.137451 0.241264 0.0607955 0.0627133 0.999963 0.0881838 0.0568261 0.0570157 0.091412 0.139698 0.937373 0.196642 0.998946 0.129087 0.104812 0.104651 0.0463546 0.694368 0.638023 0.241161 0.0376695 0.186205 0.123564 0.0650375 0.116697 0.255008 0.291114 0.249715 0.0756372 0.0838492 0.103194 0.835673 0.100036 0.400397 0.147628 0.0392095 0.0441578 0.0497703 0.319899 0.175192 0.0899844 0.14079 0.0400791 0.0493974 0.153625 0.0230175 0.64545 0.245885 0.0531479 0.172507 0.14286 0.11305 0.132561 0.0794758 0.0401517 0.0878529 0.0907569 0.0464675 0.366284 0.137719 0.958453 1 0.439238 0.0415533 0.0598597 0.0723615 0.101176 0.0463757 0.109807 0.0480101 0.0593832 0.298849 0.0780637 0.728767 0.037946 0.841416 0.0729165 0.0524352 0.102611 0.056103 0.124685 0.755799 0.0308034 0.324206 0.113444 0.0930524 0.0760029 0.157592 0.996004 0.112868 0.0433601 0.999969 0.0752197 0.344472 0.122195 0.0493395 0.0687251 0.179504 0.10619 0.0717126 0.185133 0.167016 0.0687951 0.0407906 0.944048 0.0993837 0.220465 0.0350227 0.0512152 0.104622 0.55345 0.103182 0.0889968 0.150349 0.493437 1 0.0774091 0.970791 0.086622 0.239901 0.0679729 0.0268908 0.040133 0.866463 0.116222 0.0825172 0.11278 0.80976 0.0794442 0.314166 0.999991 0.0583395 0.0793458 0.73844 0.106556 0.312655 0.0768058 0.0440131 0.0457574 0.0906568 0.118734 0.0736987 0.0833417 0.779766 0.0894907 0.345782 0.188544 0.917629 0.112853 0.0315133 0.124796 0.151913 0.0493829 0.0753685 0.186712 0.0407068 0.0687437 0.229153 0.0978702 0.60637 0.0473965 0.0315869 0.0235656 0.168229 0.0740423 0.959825 0.0385925 0.0309322 0.0374068 0.121092 0.315999 0.154759 0.104241 0.0927834 0.0732374 0.0525746 0.117473 0.132775 0.151111 0.0441633 0.108872 0.0662853 0.0781808 0.0852042 0.184893 0.999999 0.993224 0.0664325 0.102396 0.0857391 0.0815405 0.420248 0.998672 0.346621 0.172941 0.24676 0.320212 0.122914 0.416162 0.070978 0.09956 0.0524293 0.0832412 0.100969 0.0357589 0.102388 0.0504287 0.058227 0.196772 0.104386 0.0464529 0.0232646 0.202179 0.0399069 0.0522569 0.146642 0.101563 0.136128 0.0453228 0.0921425 0.891322 0.147357 0.728045 0.0404577 0.999963 0.0531363 0.999345 0.106381 0.0920188 0.0539656 0.370823 0.0877295 1 0.117258 0.270777 0.097767 0.983783 0.107581 0.052848 0.123292 0.0829205 0.193436 0.17455 0.0816306 0.148693 0.124143 0.0639058 0.899453 0.0206172 0.0760157 0.0479826 0.175042 0.132141 0.0365948 0.0810444 0.568241 0.133502 0.0331147 1 0.0741529 0.314043 0.13289 0.0507966 0.0252315 0.0815424 0.0999915 0.188731 0.0370103 0.182017 0.143894 0.0697439 0.0557736 0.0471608 0.0350083 0.0981154 0.0535886 0.0647779 0.50881 0.168024 0.717353 0.986245 0.093084 0.0676194 0.0603294 0.172313 0.106909 0.0889286 0.114611 0.0299147 0.101919 0.11966 0.0518894 0.25104 0.106975 0.0490877 0.0907356 0.0992729 0.0504999 0.11256 0.940877 0.0689611 0.186737 0.0473878 0.0712633 0.059739 0.199776 0.0698663 0.2066 0.206456 0.802018 0.183557 0.325539 0.103284 0.0975308 0.0425415 0.0468571 0.0979252 0.132068 0.166524 0.0811268 0.0546385 0.114869 0.124934 0.51709 0.973868 0.0676278 0.127842 0.0779416 0.706108 0.118415 0.144074 0.0435943 0.0754907 0.113405 0.153455 0.113851 0.0888302 0.0668337 0.98484 0.431886 0.0497994 0.817657 0.0751284 0.0825904 0.568647 0.825447 0.0864954 0.458405 0.083274 0.100138 0.932129 0.0288798 0.158895 0.865762 0.355696 0.0792585 0.569205 0.104469 0.0908431 0.0694539 0.0322412 0.246951 0.0892735 0.123 0.240496 0.202709 0.0918354 0.113214 0.0487411 0.0965439 0.253129 0.0347217 0.309261 0.0848799 0.0298847 0.962348 0.0216524 0.0559473 0.0376703 0.279357 0.0644468 0.125677 0.106399 0.0613463 0.263507 0.0711059 0.120771 0.10238 0.0839874 0.0358517 0.0947111 0.0836136 0.0826312 0.0827532 0.393075 0.0517562 0.0431195 0.123983 0.0518413 0.111509 0.0727023 0.0564672 0.0509684 0.999993 0.987232 0.16208 0.934038 0.105779 0.0403844 0.0311205 0.0301989 0.93165 0.754985 0.997048 0.06939 0.14163 0.623758 0.124498 1 0.121798 0.580319 0.0753699 0.0642209 0.160173 0.512197 0.0982468 0.889132 0.455801 0.0629626 0.131973
C32 0.0358032 0.0101464 0.0105451 0.0257507 0.0345544 0.024745 0.0269199 0.0409594 0.0465044 0.0399454 0.0254612 0.0703852 0.00198411 0.0340923 0.0245265 0.0183033 0.0183802 0.00201986 0.00438968 0.0202753 0.0132244 0.0114453 0.0213157 0.0106333 0.0213579 0.00378337 0.0185449 0.0174787 0.00608502 0.00171817 0.0196267 0.0260507 0.0036706 0.018873 0.00154954 0.0085535 0.0164644 0.00261236 0.022153 0.00570415 0.00202096 1 0.00601392 0.00115794 0.0181998 0.00985645 0.0101833 0.00752391 0.0318031 0.00687372 0.0154061 0.00728726 0.00479692 0.00174539 0.00211485 0.0110283 0.00528503 0.00474795 0.00419349 0.00745966 0.0200298 0.999991 0.0205889 0.0206501 0.00870234 0.999001 0.000459364 0.0191362 0.0206975 0.0114623 0.00942386 0.0102183 0.000670672 0.00926714 0.00662728 0.999999 0.00569631 0.0210639 0.0106344 0.0066896 1 0.00471631 0.0110262 0.0177501 0.0161555 0.00211647 0.011918 0.0181237 0.00920074 0.00612182 0.0216691 0.00191764 0.00935104 0.00408926 0.00682115 0.00301891 0.0207953 0.0142637 0.0150975 0.0100479 0.00184939 0.999999 0.0121187 1 0.0177512 0.00163334 0.0296706 0.999995 0.0267751 1 0.0132495 0.00204634 0.0177822 0.00327434 0.00117169 0.00107744 0.00606374 0.0172252 0.00319974 0.00834896 0.00603185 0.000392684 0.00280445 0.00393334 0.00574361 0.0110649 1 0.00456486 0.00527819 0.0228044 0.00278595 0.0357678 0.0288495 0.0234565 0.011792 0.016331 0.0357096 0.0130877 0.000765202 1 0.000760634 0.00275439 0.0789629 0.0412453 0.00330419 0.0143859 0.0179889 1 0.998934 0.00447891 0.0190773 0.00146446 0.00540674 0.0198806 0.000661895 0.00287641 0.011088 1 0.00598392 1 1 0.00259419 0.00260225 0.00367464 0.00737724 0.000540173 0.0165467 0.0239913 0.0206178 0.00297188 0.00262319 1 0.0288766 0.0157453 0.0011036 1 0.00454884 0.00520803 0.000347804 0.00600226 0.0325494 0.0179228 0.00627866 0.00211285 0.00123516 0.019011 0.0370581 0.0256804 1 0.0114038 0.00217891 0.0128121 0.0336108 1 0.0470079 0.00541066 0.0347168 0.0139195 0.0152162 0.00333382 1 0.00887532 0.0107302 0.00665558 0.0150775 0.00946235 0.00368487 0.0200757 1 0.00342769 0.0267593 0.0178394 0.0116481 0.00752693 0.0424877 1 1 0.00769962 0.00636157 0.01955 0.0193198 0.0155144 0.00897268 0.0152846 0.0203059 0.00680936 0.023175 0.00559098 0.00678883 0.00410556 0.0159294 0.00696031 0.0144818 0.0164737 0.0116547 0.151188 0.00625805 0.0240291 0.0204793 0.0218668 0.0227084 0.0210843 0.000551579 0.00145302 0.00969847 0.0203784 0.999827 0.0052932 0.00404116 0.00533115 0.00327512 0.0135176 0.0181423 1 0.00621477 0.00306995 0.00746371 0.00959717 0.051913 0.00448309 0.00600931 0.000686286 0.0021557 0.0273088 0.00314566 0.0081914 0.00948333 0.00638747 0.0202885 0.0139691 0.0143697 0.00826521 0.008604 0.999031 0.0041261 0.0113561 0.0512551 0.0101233 0.00339609 0.0010706 1 0.00231503 0.00498759 0.0344474 0.0699442 0.0578669 0.0119219 0.000927635 1 0.00905295 0.0597059 0.00201759 0.016909 0.00702949 1 0.00830565 0.0028064 0.00217744 0.00178598 0.00432999 0.0430292 0.00126541 0.00121239 0.0110537 0.0195194 1 0.998879 0.00378364 0.0160891 0.0069062 0.0130809 0.00258777 1 0.0536894 0.00132453 0.00144615 0.00295283 0.00445259 0.00492718 1 1 0.00986558 0.0464952 0.00317856 0.00394751 0.00682514 1 0.00271112 0.0133605 0.99998 0.00752666 0.0252886 0.0765371 0.0276409 1 0.0139743 0.00383335 0.0077771 0.0222059 0.00304331 0.00352801 0.0227389 0.00250804 0.00560545 0.0105408 1 0.00421948 0.00814281 0.0172328 0.0108068 0.0184684 0.00436944 0.00281978 0.0165958 0.001776 0.0294527 1 0.00392253 1 0.994859 0.00462374 0.0227432 0.0449981 0.00696941 0.0027235 0.0195141 0.00108964 0.024189 0.00199637 0.00444521 0.0254577 0.00181215 0.333141 0.0148035 0.00474891 0.0171644 0.0117784 0.00484182 0.00361691 0.0203114 0.00202956 0.00492347 0.0287384 0.0241517 0.00772842 1 0.00239773 0.0294429 1 0.00806374 0.0103284 0.0102148 0.0191818 1 0.0330424 0.0020791 0.00477915 0.00215708 0.0364363 0.00563317 0.00650093 1 0.999974 0.0219105 0.0238802 1 0.0156924 0.0200915 0.0588323 0.00523171 0.0143553 1 0.000815132 0.00361865 0.00448676 0.0153675 1 0.00581195 0.00344303 0.0203196 0.00977096 0.00124782 0.0226333 0.00552192 0.999994 0.019584 1 0.0303065 0.00230048 0.0181219 0.00128205 0.0104705 0.00892204 0.0227093 0.00309196 0.008387 0.00715901 0.00104091 0.0305728 0.00551052 1 0.00695475 1 1 0.00621375 0.012659 0.00397341 0.00508608 0.00725065 0.00458343 0.0116284 1 0.00294815 0.999199 0.0118293 0.00391787 0.00894955 0.999999 0.00618546 1 0.0173601 0.0032237 0.0016476 1 0.00135349 0.00572908 1 1 0.00199762 0.0239853 0.00527475 0.0167966 0.00444499 0.999999 0.0389699 0.97662 0.007896 0.0213516 0.00204143 0.0130185 0.0220958 0.0112391 0.0486076 0.000585368 0.00645907 0.00665633 0.0253316 1 1 1 0.0394639 0.00172554 0.0498472 0.00631066 0.00225574 0.000756645 0.00929272 1 0.00588471 1 0.00746761 0.00557389 0.00307505 0.0011975 1 0.0127803 0.00519655 0.0161068 0.00220646 0.00180024 0.0242857 0.0021254 0.00471886 0.0139924 0.0172451 0.00120522 0.00822092 0.0249798 0.00744252 0.048838 0.00480124 0.00119187 0.00860593 0.00644611 1 1 0.0139426 0.00982458 0.00220392 0.00825864 0.00364608 1 0.0156543 0.00638721 0.0115785 0.00544368 1 0.00224342 0.0261226 0.0208186 0.0530061 0.0233825 0.0417553 0.00311395 0.0201093 0.0181609 0.000899528 0.0150796 0.999997 0.0190683 0.0178731 0.00939615 0.0107989 0.00863814 0.0114604 0.00586863 1 0.00767079 0.999989 1 0.00229548 0.00217783 0.0123725 0.00366081 0.0117817 0.0113453 0.0411366 0.0105206 0.0256774 1 0.00248098 0.995654 0.00258027 0.00577101 0.0116685 0.00413684 0.000937996 0.012869 0.0148996 0.999912 0.0264837 0.00164713 0.00515341 0.00144 0.00238819 0.0241543 0.00334257 0.0110533 1 0.0070585 0.00677938 0.0167061 0.00577755 0.0204795 1 0.0245722 0.00822678 0.00527142 0.00186129 0.00698837 0.0227049 0.0147869 0.00542104 0.0154669 0.0204145 1 1 0.989423 0.00153137 0.0134491 0.0413438 1 0.00345658 0.0010428 0.00245613 0.00272507 1 0.0122704 0.00319518 0.00182827 0.0360849 1 0.0108866 0.00783037 0.0903259 0.00363962 0.00630312 0.00813498 0.00937166 0.00362006 0.0338611 0.00361988 1 0.00167109 1 0.0116977 0.0163797 0.0105502 0.00559911 0.00585979 0.0187432 1 1 0.00539522 1 0.00646367 1 0.101574 0.0231878 1 0.0165643 0.00286464 0.00858912 0.0140793 1 1 0.0104804 1 0.000524606 0.0148264 0.00785898 0.0208388 0.0136221 0.0130221 0.00823326 0.00336551 0.0163334 0.00290109 1 0.00378106 0.00735052 0.0156701 0.0238522 0.0189341 0.00696262 0.0109417 0.0191432 0.00425032 0.0213422 0.0210495 0.0211521 0.00792714 0.0294598 0.00187435 0.00416297 0.00102552 0.0156293 0.0109947 0.0101038 0.00092088 0.00340801 0.00196842 0.0187822 1 0.0468165 0.0116563 0.00630598 0.00550645 0.00336116 0.00133113 0.99974 0.0738952 0.013429 1 1 0.0234627 0.001888 0.00151461 0.0560435 0.00173542 0.0172201 0.0118144 0.0220775 1 0.00655996 0.00471414 0.0167077 0.00587871 0.0126989 0.0105509 0.071668 0.00337838 0.00328879 1 0.0112597 1 0.00610284 0.00111238 0.0226567 0.0176021 0.00349806 0.0113802 0.0128794 0.00986736 0.0137355 0.00183292 0.00863947 0.195681 0.00202401 0.0112803 0.00174063 0.0110462 0.0276703 1 0.0379499 0.012319 0.0475077 0.0106144 0.0125666 0.0137102 0.00150044 0.00590634 0.00490678 0.00850154 0.00810596 0.0216409 0.0245398 0.00365947 0.0209409 0.00605482 0.00904289 1 1 0.0151693 1 0.999765 0.030641 0.00549098 0.00249964 0.0364784 0.00467742 0.00390507 0.0039895 0.0144532 0.0210531 0.0257648 0.00249111 0.000763923 0.999994 1 0.00141281 0.00624733 0.0156285 0.00590074 1 1 0.0151466 0.00370115 1 0.0114297 0.999889 0.0103555 1 0.0128348 0.00104234 0.00175591 1 1 0.00537556 0.00952299 0.0269483 0.00773499 0.0024753 0.00370336 1 0.00780555 0.0226773 0.0184395 0.00119742 0.0219495 0.0150933 0.0162299 0.00500173 0.00414331 0.0303598 1 0.0225982 0.00587248 0.0249086 0.0112244 0.00079858 0.0117112 1 0.0158618 0.00156064 1 0.999997 0.998647 0.0644703 1 0.999833 0.0138209 0.0132097 0.00720055 0.00829828 0.00577221 0.00587797 0.0154644 0.0102579 1 0.0400507 1 0.0280803 0.0312008 1 0.00495902 0.999575 0.00110205 0.00835792 0.0171597 0.00381356 0.00833319 0.00827378 0.00918259 0.00174878 0.0225482 0.00108021 0.022929 0.0113896 1 0.00534218 0.00319958 0.00530386 0.0201398 0.0167586 1 1 0.00492944 0.00627148 0.0020452 0.0326712 1 0.00352901 0.0945582 0.0160762 0.0215168 0.00795403 1 0.00705043 0.00741483 0.0221478 0.00650876 0.00741712 0.0289633 0.0189256 1 0.0047321 0.00410922 0.0138257 0.0250371 1 0.0116369 0.00771212 0.00465964 0.00609085 0.0270357 0.0109294 0.0078317 0.00229536 1 0.997666 1 0.0651073 1 1 0.0427375 0.999999 0.00267454 0.0183616 0.0258363 0.0137389 0.00845892 0.00368407 0.00414832 0.0198484 0.00693408 0.00968429 0.0105509 0.00673381 0.0071416 0.00343809 0.0156687 0.00290728 0.00340965 0.024483 0.00857758 0.0608093 0.00427993 0.0329118 0.01442 1 0.0210351 0.00747282 0.00776882 0.999553 0.00129745 0.019892 0.0217204 0.000921973 0.00667328 0.0133782 0.00616871 1 0.011044 0.999996 0.0130968 1 0.0235695 0.00265776 0.00560642 0.00578406 0.0217033 0.00337528 1 0.0074809 0.00950213 0.0128316 0.0050117 0.0268756 0.0215053 0.00155216 0.0153899 1 0.00437755 0.0156616 0.00478231 0.00640429 0.0110594 0.0107254 0.00913445 0.00096248 0.0023648 1 0.997415 0.013364 1 0.000897791 0.0330185 0.00167957 0.0128861 0.00460196 0.00673319 0.00198327 0.000624966 0.000683767 0.0091637 0.0128684 0.00285363 0.000678949 0.0112505 0.00712344 0.00301353 0.00115376 0.0016742 0.00267179 0.0362359 0.00568597 0.0216281 0.0166167 0.0210536 0.0103443 0.015897 0.00151677 0.00152936 0.0230966 0.026061 0.00109416 0.0109745 0.00237225 0.0242684 0.0208325 0.0114969 0.00149496 0.00286097 0.00593342 0.00147278 0.0168153 0.00678599 0.024023 1 1 0.0179274 0.0143452 0.00679892 0.0053518 0.00927352 0.0112879 0.00188811 0.00152131 0.00603637 0.00641583 0.00378574 0.00360313 0.0342214 0.00315375 0.00490621 0.00190536 0.00823337 1 0.0189413 0.0170366 1 1 0.00597192 0.00567374 0.00541079 0.0161143 0.0186446 0.0150622 0.00939298 0.0156747 0.0646364 1 0.0023122 0.00218051 0.0155288 0.0354963 0.999976 0.00449301 1 0.0327274 0.00273284 0.00974429 0.00660525 0.00359869 0.00180259 0.012743 1 0.00329524 1 0.0154818 0.0209628 0.00731688 0.0259321 0.0086639 0.0163199 0.0097297 1 0.00114418 0.0253087 0.00762224 0.0051983 0.0200729 0.00757073 0.0304192 1 1 0.0323593 1 0.0729724 1 0.00701559 0.0110816 0.0164842 0.00614515 0.0296295 0.0166668 0.0232741 0.00711485 0.0250199 0.00477737 0.00514176 0.00825717 1 0.0253758 0.0304025 0.0285249 0.0155585 1 0.0189724 0.0215119 0.00505195 0.0356777 0.072149 0.0147218 0.00440095 0.0122888 0.021345 0.0164721 0.0105973 0.0263509 0.0281781 0.0245627 0.0234041 0.0156284 0.0122624 0.0649783 0.0115835 0.0145463 0.0479405 0.00710388 0.0791307 1 1 0.013065 1 0.00526171 0.0104244 0.00126553 1 1 0.00100351 0.00698834 0.0134577 0.0173359 0.0191811 0.0365918 0.0276323 0.0443509 0.999986 1 0.0137184 0.0149147 0.0151181 0.0205267 0.00316941 0.0148539 0.0140933 0.0126007 0.0146771 0.020276 1 0.0208221 0.0171957 0.0229717 0.0331801 0.0204751 0.0433282 0.0161693 0.0136778 1 0.0462132 0.0128614 0.0145705 0.0267836 0.0105836 0.0120898 0.0241842 0.00585003 0.0200715 0.999836 0.0128308 0.0191065 0.0049784 0.000483988 0.0107646 0.00826926 0.00259967 0.00197131 0.999488 0.00481943 0.00579413 0.0164985 0.00743344 0.00206413 1 1 0.00745949 0.0271965 0.0158669 0.00445666 0.0104163 0.00869509 0.0182993 0.016009 1 1 1 0.0108546 1 0.00713067 0.0175205 0.999932 1 0.00070352 1 0.015139 0.0029809 0.00751329 0.00996098 0.0100573 0.100475 0.999504 0.000979913 0.0230535 1 1 0.0360994 0.00240408 0.0221565 0.00379789 0.0017571 1 0.0110703 0.00525193 0.00238079 0.00146392 0.00548061 0.02461 0.0241966 0.00399946 0.0125764 0.00353156 0.013311 0.0192621 0.0139933 0.0193232 0.00930047 0.0153524 0.0202265 0.0147246 0.00351619 0.00916861 0.0207001 0.0232157 0.0187307 0.0110932 0.0135002 0.00929848 0.019213 0.00769444 0.0168453 0.0218451 0.0258863 0.0068566 0.0192093 0.0212186 0.0120574 0.0171418 1 0.00610929 1 0.00768725 1 0.0079017 1 0.00400795 1 1 0.0271108 0.0248977 0.0122823 0.00231619 0.020281 0.00851906 0.00226714 0.0197144 0.999994 0.00185391 0.00861697 0.0176415 0.0116007 0.00654882 0.00934169 0.000553231 0.00123571 1 0.00200794 0.00267515 0.00133701 0.00695778 0.0453009 0.00364502 0.0101806 0.00642643 0.00328175 0.013487 0.0141691 0.00539252 0.0169366 0.00146295 0.00527966 0.00690793 0.00525865 0.0043149 0.00204412 0.00724303 0.00469174 0.00486828 0.0223882 0.00322765 0.0139295 0.00989142 0.00416384 1 1 0.00398828 0.0160845 0.0112293 1 0.000830958 0.0160201 0.0261516 0.00265752 1 0.00283726 0.999992 1 1 1 1 0.00122932 0.0066289 0.00538158 0.00182462 0.00141329 0.0366251 0.0202218 0.00579829 0.00345346 0.00116244 0.00997932 0.0120097 0.00485867 0.00703664 1 0.015998 0.00159433 0.0496632 0.00284701 0.0230718 0.00215565 0.0216166 0.00782784 0.00288114 0.0135514 0.00559751 0.0175229 0.0047846 0.0157753 0.0118916 0.00951988 0.00526321 0.00862673 1 0.00272633 0.00517805 0.00217864 0.00594518 0.0270527 0.0161993 0.025824 0.0071403 0.00705299 0.000785473 0.993156 0.0108807 0.00643313 0.00486575 0.0201322 0.000356533 0.999998 0.022017 0.00519227 0.0187885 0.00676172 0.0212493 0.0174165 0.00542801 0.00325979 0.0146816 0.00791966 1 0.0255392 0.0082365 0.00171815 0.00784677 0.0350482 1 0.0800177 0.0209273 0.00186388 1 0.0210576 1 0.00753585 0.0110248 0.00345883 0.0236809 0.0140759 0.00467169 0.00492882 0.00509308 0.00410849 0.0035605 0.00439446 0.0038046 0.0143657 0.00344616 0.00378524 0.0113953 0.00369032 0.054676 0.00175232 0.00291923 0.0219699 0.0219624 0.00488574 0.0372549 0.00525972 0.0254003 0.0242348 0.00369893 0.0093614 0.0159814 0.0207734 0.0144257 0.0327894 0.0111825 0.00653512 1 0.0174233 0.00915872 0.00296885 0.00763058 0.0125418 0.00129897 0.00437342 1 0.0146402 0.00928022 0.00322157 0.0104064 0.0178649 0.0404025 0.00450489 0.0223084 0.0092324 0.00439278 1 0.00475212 0.00231512 0.0147115 0.0055736 1 0.0255964 0.00675757 0.00726125 0.0140087 0.0260802 0.0121887 0.0171768 0.0218611 0.999998 0.00668791 0.0129384 0.00162987 0.00114465 0.0193136 0.00601254 0.00260216 1 0.0233619 0.0237003 0.019913 0.00124589 0.00563368 0.993474 0.00545427 0.0112639 0.0159958 0.999917 0.0148508 0.999721 1 0.000798347 1 0.0128942 0.0254248 0.0223022 0.0356116 0.027196 0.020611 1 0.00265979 0.00316619 0.00229673 0.031112 1 0.0178822 0.01091 0.0208106 0.00550214 0.00552611 0.00543167 1 0.0183588 1 0.050825 0.00911304 1 1 0.00226541 0.0132322 0.00187012 0.999886 0.00797226 0.0157424 0.00436286 0.0126825 0.0200806 0.00370539 0.0384306 0.000764077 0.00399609 0.0118257 0.00649814 0.0119066 0.00118387 0.0147567 0.00139925 0.0130058 0.000475925 0.00921666 0.00476482 1 0.0126284 0.0240738 0.00671064 0.0192013 0.00375282 0.0158566 1 0.0282207 1 0.00689829 1 0.00714299 0.00479667 0.0136592 0.00719201 0.00523038 0.00738509 0.0012671 0.00820229 0.00614506 0.00852193 0.0186844 0.003706 0.00505173 1 0.00570672 0.0214678 0.000570856 0.021004 0.0081954 0.00336189 1 0.0200443 1 0.0175264 0.0010609 1 0.0143783 0.00163484 1 0.0244725 0.0232687 0.0183203 0.999998 1 0.0074961 0.0994571 0.0448509 0.0196887 0.0181248 0.0153652 0.0117895 0.0331482 0.0223774 0.0107898 0.00729243 0.0068448 0.0104518 0.0125037 0.00982325 0.00129564 1 0.00647179 0.0027598 1 0.00574516 0.00251071 0.00522144 0.00825765 0.00645165 0.00336356 0.00301799 0.999967 1 0.0187507 0.00181737 0.00809997 0.00348032 0.0203032 0.017856 0.0175076 0.000400024 0.0102331 0.0217035 0.0184547 0.00324276 0.00421418 0.00731688 0.0114094 0.0321738 0.0012965 0.00861379 0.0142384 0.00672366 0.00619574 0.021563 0.012984 0.00407927 0.999998 0.0192431 0.0134281 0.00269697 1 0.0273429 0.00994505 0.0178889 0.00318046 0.0209055 0.0125006 0.0236326 0.0250101 0.00529435 0.000748845 1 0.00644906 0.00115075 0.000837084 0.0282643 0.0131626 0.0167731 0.0316857 0.00873158 0.026245 0.0169879 0.00311391 0.00337015 0.0118698 0.00823867 0.0140109 0.00577918 0.00437834 0.068042 0.0314957 1 1 0.0204389 0.00131843 0.0203117 1 0.0272351 0.0054054 0.00247244 0.00526639 0.00267548 0.0123943 0.00441052 0.0215674 0.0111852 0.00174655 0.00120136 1 0.00973058 1 1 1 0.0137006 0.0214019 0.00763233 0.0135105 0.00264439 1 0.00643968 0.0137173 0.0325048 0.0110999 1 0.0155004 0.994998 1 0.00431822 0.00288541 0.00114728 0.0157903 0.0159917 0.0116605 0.0124458 0.0106055 0.00441314 0.00880211 0.0226698 0.00467643 0.0232608 1 0.00616052 1 0.0128613 0.00866249 1 0.0242881 0.0165795 0.0203032 1 0.0092865 0.00355525 0.0272153 0.0647733 0.0106048 0.00876855 0.00646203 0.00387709 0.0218304 0.0321654 0.0235379 0.0185164 0.0212746 1 0.00642403 0.00775175 1 0.00386208 0.0103686 0.022706 0.00797417 1 0.00379087 1 0.00357004 1 0.015993 0.00835575 0.0372682 0.00595051 0.0160476 0.00996587 1 0.999992 0.00302862 0.0015293 0.00853912 0.000610614 0.00109807 0.0026343 0.0042659 0.0257102 0.0082399 0.0102408 0.012457 0.0536294 1 0.0173412 0.00199444 0.0257 0.00322829 1 0.0132968 0.0139086 0.0106944 0.00104913 0.00521779 0.00266651 0.00700893 0.011807 1 0.035349 1 0.0130147 0.0171677 1 0.00398187 0.00193815 0.00256803 0.00748095 1 1 0.00171168 0.00343374 0.00995275 0.00318018 0.00961705 1 0.0225146 1 0.017582 1 0.0150311 1 0.00365212 0.0187974 0.00177155 1 1 1 0.00177763 0.00313904 0.00605076 0.018634 0.0012492 0.00596879 0.0033674 0.00345141 0.0118063 0.0333705 0.00893471 0.00596932 0.0163726 0.00136396 0.00404609 0.01399 0.0127045 0.0172369 0.0162044 0.00716421 0.0214239 0.00216095 0.00129588 0.0186151 0.0730821 1 0.026039 0.0127192 1 0.00556544 0.00385792 0.000430978 0.0130943 0.0129316 0.0030496 0.014652 0.999121 1 0.00221254 0.0158165 1 0.00482704 0.0042353 0.941954 0.00189277 0.0179279 0.00172485 0.00386268 0.00701852 0.00977371 0.00220307 0.00288771 0.00266928 0.00217077 0.0179252 0.00620806 0.0131216 0.00346206 0.00272334 0.00839059 0.0168228 0.0165682 0.0162128 0.00101286 0.0101072 0.00595273 0.0325234 0.00539584 0.999996 0.00445511 1 0.00899587 0.00278895 0.00926502 0.00310845 0.0227567 0.0305689 1 0.0096961 1 0.0421245 0.00173802 0.0320606 0.0032388 0.00187011 0.00338468 0.0237769 0.000866111 0.00879817 0.00482807 0.0154396 0.00670869 0.00410329 0.0269074 0.00923161 0.0179276 0.0208314 1 0.999985 0.00101444 0.0131175 0.00144764 1 0.00970157 1 0.00875979 0.0260921 0.0418021 0.0137079 0.00729 0.00156233 0.00761846 0.000691306 0.0335202 0.0262585 1 0.0153025 0.00589601 1 1 0.994465 0.0165278 0.0202004 0.0273166 0.0164467 0.00643699 0.005904 1 0.00370009 0.0172869 0.00826111 0.0265529 0.0245227 0.0231292 0.0381333 0.00937223 0.0129189 0.00792746 0.00447722 0.00788424 0.00507409 0.0154243 0.0312261 0.00629321 1 0.000511579 0.00712451 1 0.010615 0.00933126 0.0107534 0.000868051 0.0126083 0.00634185 0.00152781 0.0274719 0.00373993 0.0123704 0.0310531 0.0178992 0.038261 0.0209803 0.00756048 0.0229763 0.00392488 0.0274553 0.0201546 0.00807065 0.999995 0.023622 0.0176381 0.00462554 0.00652434 0.0120798 0.00482337 0.999693 0.0256313 0.0155475 0.0127478 0.011846 0.0218726 0.00729619 0.999999 0.00564436 0.00521494 0.00919139 0.00381984 1 0.0217023 0.0141687 0.0415927 0.0170931 0.00774049 0.0152542 0.00596849 0.00569555 0.0160213 0.0146574 0.00526474 0.00365178 0.00894851 0.0122514 0.0287879 0.00965016 0.0283662 0.0263681 0.0329352 1 0.0309347 0.00281444 0.0187573 0.00747425 0.0059507 0.999997 0.00186565 0.016036 0.999756 0.00510821 0.00670075 0.00513675 0.00663976 0.0147352 0.0055155 0.00143569 0.00285914 0.0104635 0.000499846 0.0210757 0.0112165 0.000651576 1 0.0119081 0.00694226 0.0166361 0.00233614 0.0143028 0.0136617 1 0.0553647 0.00928021 1 0.0167567 0.00334257 0.022444 0.0230175 0.00669128 0.0247034 0.0138326 0.0113794 0.00128161 0.0184824 1 0.0780478 0.0133423 0.00211097 0.00451964 0.0118764 0.0147543 0.0276928 0.0151324 0.0403441 0.00473627 0.021158 1 0.00273073 0.00451562 0.999996 0.0330617 0.996137 0.02901 0.00118217 0.0355081 0.99999 0.00864351 0.00313063 1 0.995755 0.000626457 1 0.00394247 0.0220463 0.999872 0.0172292 0.00399097 0.00352118 0.0128459 0.00536427 0.0240546 0.0047718 0.0215075 0.000304258 0.00629662 0.00989487 0.0116151 0.0194074 0.0139232 0.00367449 0.00474183 0.00741394 0.0120219 0.00611571 0.013167 1 1 0.00295973 0.00662858 0.0130633 0.0115576 0.00347999 1 0.00522811 1 0.00347421 0.00273406 0.999911 0.0361533 0.00207625 0.0203655 0.00566806 0.00254901 0.0136662 1 0.00837541 0.0089636 1 0.000858008 0.0067683 0.00870266 0.000775148 0.0285471 0.00631514 0.0420326 0.012582 0.00521886 0.0196 1 0.0135037 0.0188425 0.999867 1 0.00744789 1 0.000909515 0.00535961 0.00412232 0.00706503 0.00602839 0.00185148 0.0110612 0.00211557 0.0174441 0.999982 0.0311223 1 0.00809396 1 1 0.051865 0.0207874 1 0.0146509 0.0253524 0.0105851 0.0058665 0.0302709 0.00312594 0.00512338 0.00573896 1 0.0248276 1 1 0.00375314 1 1 0.00314783 1 0.0635819 0.00205362 0.998437 0.00679391 0.00368722 0.00666316 0.0160368 0.0139089 0.0125728 0.0184197 0.013096 0.00368336 0.00908833 1 0.00392008 0.00357172 0.00279819 0.00981027 0.0062069 1 0.0196183 0.00290948 0.0351576 0.00182808 0.00185622 0.00709449 0.00220033 0.00572411 0.00906262 0.002581 0.00359175 0.00274945 0.0187941 0.0116246 0.0337311 0.0132345 0.023895 0.0200536 0.99943 0.0196327 1 0.0137141 0.0223078 0.00261514 0.0283592 0.0107511 0.0157553 1 0.000527531 0.00879744 0.02881 0.0180415 0.0126952 0.0180402 0.999978 0.00116023 0.00363512 0.0332206 0.00473018 0.0306012 0.0134438 0.00629611 0.0190596 1 0.00783116 0.0114154 0.0507594 0.0015891 1 0.0135391 0.0214533 0.00581744 0.00292021 0.00785306 0.0539605 0.0229569 1 1 0.998391 0.0112824 0.0153709 0.999989 0.0135851 0.000705706 0.00353356 0.0199496 1 0.0208264 0.99951 1 0.00229883 0.0386444 0.029752 0.0117962 0.00838439 0.0185836 0.0131797 0.00455473 0.0196375 0.997634 0.0155503 1 0.0271562 1 0.0031328 1 1 0.998121 0.14606 0.0257347 0.00470786 0.0105111 1 0.0303044 0.00412931 0.0126852 0.00481406 1 0.00996296 0.0237684 0.0468836 1 1 0.00204911 0.0139449 0.00721012 0.0222495 1 0.0189769 0.0143529 1 1 0.021151 0.00606117 0.00490019 0.00789097 0.016412 0.0044739 0.00142907 0.0114028 0.00510207 0.0200273 1 0.000526773 0.0293211 0.03557 1 0.0052409 0.00819085 0.0247744 0.00309909 0.0126707 0.00412556 1 0.00137413 1 0.000891605 0.0211207 0.0320281 0.00130619 0.0060117 0.0155359 0.018246 0.969354 0.0275621 0.00298119 0.00349047 0.0027176 0.00174454 0.0166328 0.00108484 0.00957956 0.986604 0.015553 0.0112161 0.0067617 0.999964 0.00128276 0.000175777 0.00296085 0.0102726 0.00786693 1 0.0100324 0.0134662 1 0.021085 0.0157591 1 0.00491448 0.00695498 0.00378006 0.00382266 0.000705547 0.0119387 0.0136804 1 0.00777777 0.0397948 0.0128006 0.00802882 0.0051309 0.00381271 0.00874208 0.00650806 1 0.0030237 0.00355309 0.0038045 0.000708635 0.0102965 0.00149512 0.00599962 0.00287255 0.000354322 0.00378342 0.999154 0.0164035 0.0404372 0.0504398 1 0.0244087 0.00703721 1 0.0312725 0.00123462 0.0214711 1 0.37525 0.0233655 0.00400133 0.0267708 0.999989 0.0103303 0.000464622 0.002664 0.0146839 0.0012438 0.00192208 0.00815829 1 0.0173012 0.0138717 0.999999 0.0121779 0.00477439 0.0338459 0.0289452 0.00512472 0.00585373 0.00295437 0.0101384 0.0124407 0.00217666 0.0150021 0.0118111 0.00976136 0.00601323 0.0279573 0.0115598 1 0.0175052 0.986468 0.029497 0.0231966 0.00618758 0.00236569 0.0174638 0.0154393 0.00205174 0.00166135 0.0060194 0.0227738 0.0609698 0.00216706 0.00797144 1 0.0262617 0.00792404 1 0.0363317 0.00679051 0.0150435 1 1 0.00799223 0.0124329 0.00594812 0.00643079 1 1 0.021246 0.0134651 0.02545 0.00998715 0.0194582 1 0.0263626 0.00208614 0.0423139 0.00277562 0.00101676 1 0.00172551 1 0.015826 0.0120408 0.021177 0.999591 0.99971 0.0145974 0.0122205 0.0251127 0.0622867 1 0.0410414 0.0292347 1 0.0118883 0.0125534 0.0046775 0.0244885 0.0269738 0.0194821 0.0197571 0.0186276 0.0245042 0.0187712 0.00980341 0.00216386 0.0111911 1 0.0177763 0.0223518 0.0385397 0.00541369 0.00690055 1 0.0265654 0.0286093 0.108678 0.0823475 0.0166517 0.0103626 0.0103419 0.00253392 0.0411719 0.0616411 0.0202669 0.00870771 1 0.0234852 0.00130434 0.00620969 1 0.018042 0.0157832 0.0681798 0.00425095 1 0.00474134 1 0.0241166 1 0.0166405 0.00330584 0.999243 0.00612707 0.999452 0.013944 0.999745 0.00183518 0.00115813 0.0141557 0.0281577 1 0.00769924 0.0187519 0.000599311 0.00421039 1 0.0047506 0.0210397 0.00121564 0.00448686 0.0468612 0.00850835 1 0.00586756 0.0178252 0.00171438 0.011923 1 0.0266425 0.00495751 0.00946982 0.000566484 0.00368319 0.0119325 0.00184545 0.0109927 0.00491196 0.00833207 0.0138714 1 0.00721392 0.0682578 0.00147648 0.0105513 0.00346501 0.00580992 0.00872014 0.0110584 0.0137427 0.0103166 0.00370296 0.0116487 0.00827763 0.0113656 0.0110597 0.007969 0.00466006 0.0103965 0.00499192 0.0253541 0.0109943 0.00259367 0.0259132 0.0119366 0.0171429 0.999988 0.0236735 0.0137838 1 0.00322369 0.00333822 0.0155295 0.00190588 0.0133137 0.0279565 0.00792759 0.00493821 0.00198902 0.026209 0.00652023 1 0.00745543 0.0112839 0.00362097 0.00873834 1 0.0152915 0.00473007 0.0035981 0.00232954 0.0032858 0.0273413 0.0238298 0.0120176 1 0.0317028 0.00868201 0.00611821 0.00665474 0.0102292 0.00533806 1 0.0469121 0.00370249 0.999995 0.00462312 0.016478 0.0288075 0.0151477 0.0457309 0.00799091 0.00451081 0.028786 0.0287183 0.00993187 0.0202515 0.020275 0.0125492 0.0273458 0.0226801 0.0223871 0.00188846 0.0122184 0.0146665 0.00292776 0.00231059 0.0057092 1 0.0194743 1 0.00609546 0.00446941 0.0254144 0.013634 0.00566704 0.0217975 0.00914499 0.0134543 0.0105116 0.00379962 0.00311976 0.000748788 0.00579146 0.0619859 1 0.0026611 0.00733713 0.0059595 0.00985254 0.000490879 0.0623527 0.0287039 0.00490204 0.00828085 1 0.00665692 0.00532156 0.019239 0.0105744 0.00322059 0.0192746 0.00627886 1 0.0266515 0.0152234 0.0068784 0.0156891 0.0213025 0.01302 0.00774786 0.0112633 1 1 1 0.0394237 0.00265304 1 0.00283017 0.0114578 0.0171547 0.0111868 0.0231455 0.0075424 0.982549 0.00393275 0.0516257 0.00149814 0.00191661 0.00504417 0.0129084 0.0120449 0.0160121 0.00270449 0.0114429 0.0129183 0.00306272 0.000259164 0.0112107 0.00437335 0.0198811 0.00859389 0.0508428 0.00587963 0.0130989 0.0186154 0.0236103 0.0243115 0.0324092 0.0119705 0.0155 0.0245527 0.00547077 0.0111373 0.00509996 0.0039592 0.0137597 1 0.0018555 0.00853657 0.000712841 1 0.00806422 0.999998 0.0116737 0.00882166 0.0549351 0.0102356 0.00605412 0.0161365 0.00437526 0.00498632 0.00975088 0.00420234 1 0.00524984 1 0.00761739 0.00725712 0.00481568 0.00869199 0.0283152 0.00592125 0.150398 0.0283097 0.0187556 1 0.0462511 1 0.00117946 1 1 0.0206411 1 1 0.00823868 0.0533942 0.0102454 0.0010794 0.00870103 0.00139829 0.00491337 0.0193612 0.00796439 0.0207462 0.00265225 0.00540828 0.00949196 0.0278949 0.0242254 0.0130326 0.0139744 0.00800505 0.020662 0.0272793 1 0.00586796 0.0107779 1 0.0137093 0.00828589 0.0141314 1 0.00165592 0.0239813 0.00273599 0.00118947 0.0188679 0.012216 0.00546419 0.00495378 0.0144742 0.0136317 0.00499087 0.020224 0.00814497 0.0233621 0.0221155 0.0121287 0.000851005 0.014866 0.990629 0.0106709 0.0123197 0.00202758 0.00254363 0.00262828 0.00580093 0.0231971 0.00702964 0.00326275 0.00205346 0.0215483 0.00673469 1 0.0114674 0.011276 0.00341003 0.00394947 0.00255933 0.0025252 0.0186406 0.0176003 0.0159524 0.0131465 0.00426651 0.999961 0.00527928 1 0.0213566 0.00333737 1 0.00135691 1 0.0523663 0.0122431 0.00698887 0.00872526 0.0176223 0.013512 0.0108272 0.018456 0.00662397 0.027554 0.0148065 0.0126333 0.0194579 0.000379262 0.010692 0.0100532 0.00862959 0.0195124 0.0077219 0.0162359 0.0231278 0.0090948 0.0387729 0.011601 0.000404686 0.00116994 0.00091504 1 0.00467965 0.013657 0.0232486 0.00100831 0.0101505 0.0101279 0.0213686 1 0.0243891 0.0753146 0.0266974 0.039857 1 0.00552208 0.00409113 0.00986097 0.998375 0.00396547 0.0132622 0.0020515 0.00755313 0.0279857 0.0168049 0.00307544 0.014759 1 0.00392916 1 0.0149786 0.000780255 0.00852635 0.00742742 0.00577409 0.0305466 0.013596 0.00430651 0.0107332 0.000304158 0.00785793 0.0218684 0.0168941 0.0129873 0.00240164 0.0407957 0.0290736 0.0448303 0.000598684 0.0142531 0.00285214 0.0333154 0.00686638 0.0270991 1 0.00591359 0.999451 0.999999 1 0.0200596 0.0173583 0.999918 0.0536693 0.0648828 0.0442221 0.0223451 0.00750998 0.00357044 0.0423289 1 0.0205847 1 0.000338689 0.0076373 0.00526704 0.00891097 0.0100904 0.0176791 0.00495196 0.00401098 0.00490213 0.00570843 1 1 0.0112373 0.00297549 1 0.00165644 0.0436186 0.00418256 0.00166403 0.00774915 0.0153867 0.0089073 0.00475586 0.00746426 0.0126792 0.00908517 0.044895 0.00169882 1 0.0036788 0.00409643 0.98768 0.0202527 0.0284968 0.0101957 0.999999 0.999999 0.0250694 0.0311748 1 1 0.000575248 0.00226612 1 0.00498999 0.00650743 0.0130143 0.00940454 0.00499155 0.00603033 0.00277662 0.0141404 0.00367993 0.0177327 0.000916868 0.00703509 0.02539 0.0196997 0.101676 0.00385634 0.00254078 0.00134673 1 0.0136134 1 0.00176557 0.00416637 0.0059165 1 0.0142507 0.00138801 0.00504688 0.0472857 0.0233775 0.00190184 0.000775211 0.00721068 0.00385107 1 0.00919367 1 0.0528214 1 0.00702278 0.0130115 1 0.0108045 0.0335859 0.00255779 0.0323083 0.0295722 1 0.00663666 0.000671739 0.000883081 0.00351585 1 0.00834339 0.0252658 0.025094 0.0494432 0.0224526 1 0.997681 0.00325714 1 0.0206419 0.020749 0.00473266 0.00698169 0.0224713 0.0222942 0.00349083 0.0131055 0.00863413 0.999993 0.004862 1 0.0107076 0.00308712 0.00173291 1 0.00225792 0.0157937 0.010465 0.0245992 0.0169342 0.00787623 0.00776245 0.00112692 0.00805208 0.000714087 0.00160958 0.00670879 0.00300757 1 1 0.00852138 0.0150914 0.00353376 0.00509017 0.00345317 0.00230127 1 0.00366784 0.0204992 0.0180434 0.0125467 0.00664004 0.0131943 0.0127794 0.0151498 0.000974436 0.0132158 0.014858 0.00488932 0.0378335 0.0146272 0.00904222 0.000655067 0.00402809 0.00423576 0.00123847 1 0.00545127 0.00433168 0.00145813 0.00603277 0.00817979 0.00065661 0.0126424 0.0125592 0.0221807 0.0209777 0.00273339 0.0212023 0.00192836 0.0126402 0.0032641 0.00123584 0.020606 0.00225124 0.024938 0.00500765 0.00259665 0.0329784 0.00115022 0.00368052 0.00234069 0.00438548 0.00620419 0.00843381 0.00106024 0.00340791 0.0108472 0.00605288 0.0105732 1 0.00414464 0.00297879 0.0105362 1 0.00713657 0.00636665 0.00274684 0.00427748 0.0159372 1 0.0142622 0.0101452 0.0214568 0.00243526 1 0.0230178 0.00653349 0.0054048 0.00100103 0.00249997 0.999965 1 0.0198964 0.00474574 0.0121168 0.0066828 0.00611188 0.00424956 0.000458441 0.00749289 0.0106606 0.00301026 0.0118029 0.00142494 0.00421106 0.0294085 0.0173517 0.0066546 0.00489316 0.021066 0.0184201 0.0234379 0.0183194 0.00404695 0.00184774 0.0725847 0.0170229 0.00855591 1 0.0264078 0.0199208 0.0121639 0.00186697 0.00383616 1 0.0238078 0.00260413 0.00323006 0.0405336 0.0332937 0.0162048 0.0245513 0.00824039 0.999544 0.00350867 1 0.00502794 0.021564 0.0165777 0.00741545 0.0089748 0.0254624 0.000443477 0.0123521 0.0156884 0.0144869 0.00384828 0.00795735 0.00261676 0.00681526 0.00948436 0.00715866 1 0.0150615 0.00975837 0.00735793 0.00276059 0.0108434 0.0268334 0.0207111 0.0129788 0.00132135 0.00250764 0.0144746 0.00365764 0.00730014 0.0051589 0.0058382 0.00803202 0.00169184 0.0297854 0.00530689 0.0135511 0.0033027 0.000668547 0.999988 0.999809 0.0206177 0.0257392 1 0.0218674 0.00115444 0.00302041 0.0219459 0.00263477 0.033505 0.00515618 0.0119258 0.00283857 0.09401 0.0160172 0.0174522 0.018145 0.0215955 0.00913204 0.0305332 0.0219894 0.0013144 0.0150383 0.0243329 0.0172916 0.0138728 0.0499913 0.0196036 0.0208038 0.00178223 0.0497391 0.00586446 0.00538205 0.0106356 0.00672022 1 0.0109457 0.00411482 0.0359149 0.00180925 0.0192193 0.0148364 0.0249266 0.00155763 0.0220852 0.00764872 0.00163869 0.0109771 0.00846589 0.0174638 0.0118037 0.0142265 0.000693707 0.023869 0.0321071 1 1 0.000719876 0.00511417 0.00521901 0.999961 0.00801346 0.00184105 0.00491086 0.00170179 1 0.0405455 0.00603208 0.0216734 0.00796728 0.0179178 0.00669298 0.00240709 0.0355235 0.000771131 0.0227487 1 0.00299047 0.00607295 0.0354311 0.0113175 0.00889527 0.997433 0.00364939 1 0.0194538 0.00221871 0.0116226 0.0156764 0.024941 0.00405332 0.00389565 0.0106606 0.0244691 0.00684532 0.00216034 0.0182322 0.000248337 0.0122839 0.00671036 0.0119548 0.0263624 1 1 0.00773912 0.020341 0.00359171 0.00215565 1 0.00500088 0.0201517 0.0188889 0.0109781 0.0185572 0.00338072 1 0.0144627 1 0.000945431 0.00667235 0.00394472 1 1 1 0.00178509 1 1 1 0.00675134 0.00634207 0.00294168 0.00663813 0.0615658 1 1 0.0306796 0.126106 0.997159 0.00625776 0.999998 0.0100541 0.0156418 0.0506329 0.0528083 1 0.00261442 0.0112652 0.00407261 0.0078667 1 0.0209229 0.00402041 0.00444812 0.0232193 0.000749647 0.0300338 0.00184319 0.000460124 0.0014116 0.995795 0.000530332 0.00852197 0.00877825 0.0056373 0.0143291 0.00469572 0.0150473 0.00185546 0.00335552 0.0103046 0.019412 0.00477407 0.00355705 0.0188931 0.00595957 0.0272345 0.00624794 1 0.00379985 0.0114797 0.00161374 0.0153982 0.0112179 0.00216296 0.00633751 0.00121129 1 0.00730599 0.00671229 0.0132867 0.00565652 0.0120992 0.00146579 0.00245088 1 0.0456414 0.0389017 0.118169 1 0.00269686 0.0222726 0.00551687 0.00886838 0.00983054 0.000941098 0.019036 0.00314117 0.0331369 1 0.0503533 0.0146944 0.0438443 0.00740517 0.0552797 1 0.0436233 0.0285674 0.0039037 0.00367731 0.0310181 0.0238366 0.00461995 0.0122938 0.00568279 0.00608475 0.0070353 0.00691367 1 0.0120207 0.0134034 0.0156608 1 1 0.0239588 0.0163109 0.00660154 0.999999 0.999512 0.00757435 0.00374992 0.00185889 0.00767648 0.137578 0.00397069 0.028351 0.0306793 0.000734284 0.0132968 0.00199555 0.00702759 1 0.0116277 1 0.0359732 1 0.0104328 0.00127183 0.00513455 0.00892718 0.0162199 0.00472736 0.0129621 1 1 0.0167876 0.00634999 0.00661974 0.00406854 0.0093262 0.0115078 0.000936032 0.027903 1 0.0045211 0.00174744 0.00364127 0.020107 0.999903 1 0.0158672 0.00723154 0.00650274 0.00321383 0.999997 1 0.0313088 0.999688 0.0235867 0.0364719 0.0654817 1 0.0220028 0.022891 0.00761965 0.0215386 0.0208837 0.99719 0.0266625 0.00557665 0.00161975 0.00543518 0.0125305 0.0184472 0.00422993 0.0112208 0.0135524 1 0.108395 0.0316943 0.00311987 0.0126091 0.00516391 0.0108487 0.0147883 0.0148859 0.0255451 0.0338277 0.00638196 0.00577852 0.0125482 0.01134 0.01296 0.00332941 0.00926994 0.0396688 0.00722814 0.00186503 0.00448923 0.999997 0.0213081 0.00467706 0.00384652 0.00305594 0.00401253 0.00496456 0.00155855 0.00483279 0.0111722 0.0270404 0.0328988 1 0.994483 0.0167735 0.00875323 0.00219431 0.00765842 0.0041637 0.0211645 0.00204711 0.0464173 0.00069439 0.0553847 0.00290267 0.00843251 1 0.0115944 0.00439865 0.0116504 1 0.0314163 0.0116891 0.000810623 1 0.00253366 0.0032188 0.00764727 0.0205113 0.0047661 1 0.00175009 0.0161717 0.00730254 0.0057853 0.00480175 0.00289343 0.00261179 1 0.00271828 0.00384715 1 0.0128077 0.000380631 0.00225893 0.0054697 0.000511315 0.00810126 0.00074254 0.0110298 0.00375892 0.000236294 0.0140148 0.0015882 0.121828 1 0.0164669 0.00768631 0.0102319 1 0.0229925 0.012104 0.0187253 0.0572895 0.00499198 0.00344095 0.0086039 0.0140271 0.00127234 0.0173028 0.0467699 0.00988563 0.00379923 0.999997 0.00645687 0.00220877 0.0151573 0.00213939 0.0114432 0.0159406 0.00377779 0.054062 1 0.998123 0.00210887 1 0.0061018 0.002433 0.00813291 0.0133911 0.00750908 0.00838888 0.00347871 0.00520755 0.00116903 0.0168167 0.0165712 0.00517966 0.00776767 0.000955626 0.0152057 0.000716045 0.00384728 0.000381821 0.0110715 0.0127092 0.0139481 0.00143682 0.00804354 0.0047586 0.0883117 0.000662683 0.00437713 0.00857799 0.00952063 1 0.00286366 0.00971496 0.00347869 0.0165255 0.0132822 0.00902312 1 0.0123393 0.0176893 0.0288744 1 0.00220308 0.999997 1 0.0735059 0.00478332 0.0149367 0.00898781 1 1 0.000934697 0.024806 0.00136628 0.0128159 1 0.00154264 0.0264474 1 0.0380799 0.00592744 0.999953 0.00197815 1 0.0363612 1 0.0104842 0.0311595 0.00790638 0.00628921 0.0256501 1 0.00159348 0.00998107 0.0343033 0.00349085 0.00468219 0.0266296 0.00614966 0.00905398 0.00551197 0.0119307 0.00802179 0.00182425 0.00292557 0.000586096 0.00163636 0.0254305 0.0126276 0.0016358 1 0.0591341 0.0139074 0.00294743 0.0822978 0.0261135 0.00931034 0.00335774 0.0248776 0.00833893 0.00391142 0.0162853 0.999994 0.0153386 0.00267198 0.0321697 0.00761389 0.00533511 0.0488565 0.0251858 1 0.999939 0.0424706 0.00252537 0.00628507 0.00587575 0.0272248 0.0326153 0.00215946 0.00541769 0.022611 0.0132359 0.0202332 0.0163233 0.0133348 0.0230716 0.0223426 1 0.114756 0.00362192 0.0181393 0.00546555 0.0542387 0.0248873 0.0146335 0.0180009 0.0203457 0.0182907 0.0227428 0.0363065 0.0268334 1 0.00232861 1 0.00634727 0.0113067 0.0123635 0.0193079 0.00371966 0.0164472 1 0.00517508 0.999652 0.0130474 0.0191455 0.0068788 0.0105127 0.0332068 0.999999 0.00947993 0.040244 0.0172285 0.00241386 0.00263593 0.000840264 0.999041 1 0.00210188 1 0.0341936 0.0109213 0.00635299 0.0113232 0.0499888 0.00228728 0.0153612 1 0.00281741 0.00131255 0.00289674 0.0227195 1 0.0183789 1 0.00355245 0.00170073 0.0136468 0.00380511 0.0100173 0.00389388 0.0068494 1 1 0.00844088 1 1 0.0161279 0.0156582 0.999999 0.0159695 0.0138165 0.0088768 0.00562719 1 0.0608192 0.0164585 1 0.00351668 0.0102551 0.00788826 0.00178373 0.00731896 0.0124855 0.0128949 0.00587625 0.00447608 0.00232132 0.00100111 0.00106808 0.0144345 0.00377577 1 0.00760459 0.021205 0.0226044 1 0.0329275 0.0183572 0.0106111 0.0252662 0.00379181 0.0308446 1 1 0.000148015 0.00492917 0.0267623 0.00820342 0.00374652 1 0.0584278 0.00157184 0.00130114 0.0139805 1 1 0.00369954 1 0.0131844 0.0288221 0.987506 0.00877689 0.00821356 0.0446694 0.00209428 0.00364733 0.00132509 0.99141 0.00980631 1 0.00191746 0.0209568 0.999157 0.0166665 0.000656331 0.0299139 0.0127266 0.00178588 0.00984862 0.00546459 0.00681463 0.00197605 0.00345413 0.0184126 0.0554059 0.00168678 0.0320787 0.0355043 1 0.0115267 0.0300873 0.00523062 0.0130249 0.0112595 0.998675 0.0101635 0.00430462 0.0305841 0.00654794 1 0.0171917 0.00596638 0.0185 1 0.00429373 0.0106621 0.00440052 0.00665857 0.00522391 1 1 0.00450936 0.0470332 0.0187906 0.0100096 0.0265072 0.0197152 0.0136176 0.0185858 0.0169444 0.0150393 0.00115967 0.0312507 0.00202857 0.0144318 0.0179641 0.00969801 0.0023883 0.00657462 0.00956482 1 0.0184124 0.0115906 0.040347 0.00128053 0.00997873 0.00161419 0.0243294 0.0038916 0.999999 0.00222403 0.00570023 0.00350958 0.0056119 0.00492797 0.00351825 0.0111186 0.00693841 0.00822345 1 0.00352106 0.0643633 0.0260846 0.994485 0.010205 0.0165834 0.00248806 0.00957767 0.0494105 0.0119563 0.0111763 1 0.000763781 0.00338616 0.00775261 0.0078135 0.0544449 1 0.00693006 0.0140748 0.00224895 0.0151765 0.00513725 1 0.0187277 0.0025691 0.0176138 0.0182172 0.0113199 0.0152147 1 0.00638672 1 0.00857806 0.0265826 0.0039861 0.00713885 0.00238145 0.0323844 0.00308569 0.999996 0.00655415 0.0055255 0.00414191 0.0211614 1 1 0.0150422 0.00381592 0.0171647 0.00195125 0.00081369 0.0185521 0.999591 0.0150471 1 0.00190375 1 0.0044885 0.0254719 0.0140679 1 0.0187901 1 1 1 0.0454808 0.0053037 0.0192571 0.0116246 1 0.0368775 0.00542365 1 0.00355802 0.0051234 0.0020676 0.00341492 0.00566049 1 0.00875158 0.00206376 0.0257042 0.0114385 0.00592141 0.0275822 1 0.0411805 0.0269715 0.0107985 0.00730078 0.030175 0.0670061 0.0012113 0.00518178 0.0132089 0.00752302 1 0.00445171 0.00191521 0.003841 0.0541532 0.0133205 0.0156345 1 1 0.00261425 0.00527933 0.018111 0.013634 0.0038386 0.00936815 1 0.00754397 0.0197216 1 1 0.0181702 0.00564684 0.0107455 0.0156922 0.00554496 0.0135872 0.0223268 0.00508612 0.0102399 0.00878559 1 0.0053302 0.0104416 0.0085656 0.0126453 0.0114125 1 0.00160744 0.0144323 0.0245382 0.020333 0.00338152 1 0.00793944 0.00211061 0.00979811 0.0153309 0.00635811 0.0085721 0.0140736 0.0057941 0.00385112 0.0100719 0.00340048 0.0145446 0.00318874 0.00151774 0.0030754 0.00164358 1 0.00980046 0.0147469 0.0227552 0.0425857 0.00315583 0.00391021 1 1 0.0207128 0.00164044 0.0134144 0.999997 0.0189799 0.0138975 0.011141 0.012842 1 0.021937 0.0152319 0.0182887 0.00228404 0.00341145 1 0.0099914 0.0233051 0.024344 0.0106659 1 0.0035384 0.0128254 0.0312755 0.0148444 0.0120516 0.0303479 0.99621 1 0.00383077 0.00179349 0.0656754 0.0340575 0.0183359 0.00297738 0.000621342 1 0.00201362 0.0329022 0.00316488 0.0134614 0.0153154 0.00460275 0.00975811 0.00604469 0.00296626 0.00293334 1 0.0213361 0.0178887 0.0298427 0.0304724 0.0102865 0.0270224 0.0105695 0.999993 0.0131747 0.00776082 0.00999511 0.00820747 0.00715108 1 0.00156158 0.00425292 0.00196429 0.00193184 0.0197959 0.00236413 0.00561229 0.00820995 0.0236589 0.00534011 1 0.00619334 0.00169459 0.00701345 0.00259034 0.0196761 0.00642192 0.00533194 0.0026664 0.999999 0.0332532 0.999943 0.0240116 1 0.0119764 0.0197075 0.02727 0.0302146 0.0689745 0.00241242 0.000592866 1 0.00473515 0.0288984 0.0432108 0.00529036 0.00465032 1 0.00184135 0.00388033 0.016139 0.0140863 1 1 0.026521 0.00437172 1 0.999289 0.00380232 0.00406724 0.0434775 0.0293313 0.00987193 1 1 0.0148897 0.00279337 0.0170358 0.0277714 0.0199882 0.0591702 0.999998 0.0420672 1 0.000183515 0.00191692 0.0197904 0.0111572 0.00435041 0.00527635 0.000764827 1 0.0143455 0.00362617 0.00527348 0.00290499 0.0221574 0.00588501 0.00354697 0.0261578 0.024873 0.0220704 0.00356079 0.0058478 0.0132104 0.00267906 0.0228138 1 0.0155963 0.00547905 0.00971673 1 0.00638166 0.00622503 0.0114402 1 0.00655148 0.0152074 0.0162173 0.0418192 0.0206063 0.0320251 0.0115126 0.0187118 0.0149993 0.0174432 0.0373058 0.00380354 0.00577197 0.0190028 0.0127913 0.0091006 0.0120615 0.00620361 0.0149472 0.0252826 0.0152348 0.0157648 0.0214737 0.0130213 0.0177155 0.00858034 0.0127982 0.00651944 0.00930776 0.000736016 0.00770628 0.0152677 0.0233889 0.0242303 0.00273424 0.00421639 0.0217716 0.0126197 1 0.0125766 0.0272811 0.0121479 0.0127867 0.0260058 1 0.00398208 0.011495 1 0.00486997 0.0013116 0.00553565 0.0494877 0.0689544 0.0215662 0.0324362 0.0299042 0.0285792 0.00347003 0.022679 0.0125953 0.0391197 0.0221971 0.996987 1 0.00960058 0.0112482 0.0158868 1 0.00353347 0.0197619 1 0.999994 0.032961 1 0.0014675 0.0225933 0.0072763 0.00193944 1 0.00701566 0.996633 0.00418694 0.00526777 0.00410185 0.0121229 0.00748752 0.00370146 0.0145871 0.0025067 0.999828 0.0841491 0.0254258 0.0201179 0.0233961 1 0.0196203 1 0.00149123 0.00354744 0.00250661 0.0107572 0.0213941 0.997701 0.0217751 0.0288237 0.0097376 0.00797623 0.0151431 0.00796334 0.00869374 0.00796138 0.00800964 1 0.00198162 0.00428078 0.0170641 0.0105604 0.0142576 0.00470747 0.00616642 0.0119665 0.0188303 0.0270122 1 0.00219971 0.0021781 0.00264979 0.000527815 0.0103645 0.00700733 0.0070465 0.0188358 0.0093626 0.0193401 0.00892882 0.00118119 1 0.00109565 0.0253957 0.0110174 0.0275259 0.00791317 0.00122659 0.0198116 0.00281321 0.0128572 0.00218359 0.00200219 0.0139618 0.00929098 0.00247625 0.00476066 0.0176255 1 0.00243209 0.999271 0.00940467 1 0.00499159 0.00398501 0.00272338 0.00408195 0.0237624 1 0.00750839 0.0112051 0.00268298 0.0047284 0.0117306 0.0218583 0.0024364 0.00676906 0.00817913 0.00900145 0.0157807 1 0.0149524 0.999355 0.00195825 0.00852989 0.999888 0.0271104 0.0194513 0.00583207 0.0191096 0.0127477 0.00550816 0.000670005 0.0013132 0.00207851 0.00375017 0.00167093 0.00328505 0.0173691 0.00200907 0.0212965 0.0179844 0.00232202 0.00466565 0.00191643 1 0.00254553 0.0211332 0.00407831 0.0145689 0.0259263 0.0128868 0.00551636 0.00366061 0.0163772 0.00632906 0.0236168 1 0.0119633 0.99999 0.00653627 0.0150717 0.0338115 0.0174219 0.0135293 0.0201132 0.00900715 0.999679 0.0014304 0.0048735 0.0124576 0.00717047 0.0252436 0.00482691 1 0.0232229 0.98985 0.0124093 0.0120478 0.0305396 1 0.0153457 0.0143802 0.00544375 0.0352738 0.0107824 1 0.0324459 0.00433383 0.00515752 1 0.0465445 1 0.0101688 1 1 0.00633612 0.999586 0.00314457 0.0341526 0.023608 0.0035281 0.0532524 0.00484029 1 0.00725489 0.014543 0.00181766 0.00908993 1 0.0341304 1 1 0.00830689 0.00487703 0.00262818 1 0.00702972 0.0251807 0.0039808 0.00555798 0.0378636 0.0027892 0.0235143 0.0139961 0.00844909 0.0261991 0.00416678 0.0191197 0.0123421 1 0.00880955 0.00837034 0.00419826 0.999996 0.00820336 0.00755027 0.0252421 0.00414498 0.0121231 0.00757066 0.0335697 0.0119813 0.0132695 0.00734735 0.0268176 0.000202395 1 0.00518541 0.00984521 0.020786 0.00714517 0.00752341 1 0.999956 0.985293 0.0302421 0.0223409 0.00511844 0.00570105 0.0142691 1 0.0249123 0.0396287 0.00384238 0.0222506 0.0087002 0.00257437 0.0191726 0.00299806 0.00393728 0.00203931 0.0157524 0.0189837 0.00141528 0.0087633 0.00240462 0.00524418 1 0.0128182 1 0.011003 0.026662 0.0150786 0.99998 0.0100475 0.00612785 0.00083478 0.00286878 0.997435 0.0118757 0.0134314 1 0.00565915 0.00413633 0.0149686 0.0085101 0.087321 0.0199424 0.00557811 0.00400266 0.0272901 0.00739636 0.00283719 0.0253586 0.0416501 0.0381417 0.0193075 0.00752616 0.0208422 0.00370522 0.0160228 0.00710723 0.0101579 0.0225298 0.00322972 0.00164521 0.0555477 0.018016 0.0115082 1 0.00516506 1 0.0230769 0.00487792 0.0262384 1 1 0.00354647 0.0203862 0.0209019 0.0287785 0.00326354 0.00890263 0.00632341 0.00382106 0.0169548 0.00243163 0.0201404 0.00824146 0.0223268 1 0.0136077 1 0.00837099 0.00645384 0.024787 0.00754297 0.0998763 0.0143015 1 0.00152948 0.00538627 0.00446618 0.0129283 0.999999 0.0395135 0.03911 0.0230759 0.0105987 0.0147726 0.0178343 0.0371706 0.0231871 0.00540101 0.00769154 0.00324163 0.00268074 1 0.0184667 0.00463876 0.000853204 1 0.00473672 0.00230581 0.00928173 0.0314566 0.0263204 1 0.0157026 0.00732216 0.0275791 0.0046026 0.00625691 1 0.00428782 0.999999 0.00277686 0.0327553 0.0100092 0.0117302 0.00471354 0.00789089 0.00816646 0.0117961 0.0255956 0.00293535 0.0065409 0.0102317 0.0131669 0.00308795 1 0.0315426 1 0.00109382 0.00351242 0.0312759 0.0073816 1 0.0109551 1 1 0.00072439 0.00499546 0.00949468 1 0.00347402 0.0268948 0.0106806 0.015807 0.00145623 1 0.00954483 0.00272762 0.0165414 0.0431851 1 1 0.0249256 0.999999 0.0208442 0.00481292 0.00238391 0.0426998 0.00866732 0.0170611 0.00498336 0.00905301 0.00297826 0.00265187 0.0201355 0.00619328 0.0089575 0.0031545 0.0233428 0.000327274 0.00632796 0.00260505 0.029266 0.0311927 0.00668882 0.00164291 0.0225563 0.00754021 0.0101411 0.006424 0.11817 1 0.00831341 1 0.0232466 0.00860307 0.0208576 0.00562218 0.00265049 0.0011428 0.00714213 0.00170711 0.00153434 0.00733112 0.00603895 0.00979586 0.0111054 0.0249988 0.00100841 0.0017211 0.00211804 0.0238157 0.0095353 0.0135334 0.000782246 0.00205599 0.0173738 0.00769201 0.0227713 1 1 1 0.0387605 0.00464638 0.0162598 0.00160687 0.00894173 0.0225001 0.0168279 0.00796569 0.018789 1 0.00454926 0.0196383 1 1 0.0947678 0.00642955 1 0.0384959 0.00444597 0.0110505 0.00620012 1 0.00527101 0.00522698 0.00249139 0.00222769 0.00646671 0.018779 0.0164183 1 0.0118405 0.01924 0.0188713 0.00669199 0.00844959 0.0254878 0.010408 0.0152347 0.0152916 0.0249547 1 0.0160642 0.00780109 0.00968274 0.00129394 0.00953579 0.0042864 0.00674603 0.0126873 0.0245041 0.0485132 0.00625676 0.0286589 0.00164777 0.0248637 0.0203263 0.00458441 0.0248857 0.0036583 1 0.0126332 0.00320843 0.00388357 0.00796339 1 0.0294657 1 0.00794886 0.00970042 0.0389965 0.00786397 0.00866047 0.0272982 1 0.0112481 0.0105686 0.00665365 0.99954 0.0174203 0.0397794 0.00778885 0.00635553 0.999999 0.0100688 0.00363416 0.00872868 1 0.0194419 0.00869368 0.0175586 0.999917 1 0.0168431 0.00277316 0.0261463 1 0.00115473 0.0112039 1 1 0.00574642 0.0035378 0.011183 0.00884043 0.00656218 0.0113227 0.0392581 0.0241376 0.999115 0.0185206 0.0189924 0.0133664 0.014757 0.0331854 0.00793908 1 0.026447 0.0168999 0.00129188 1 0.0271975 1 1 0.0160904 0.00767452 0.0250454 0.00136153 0.0118779 0.00650511 1 0.000774807 0.0229696 0.00224195 1 0.0170456 0.0104579 0.0194267 1 0.0233451 0.00599063 0.0560821 1 0.0165961 0.0138277 0.0254345 0.0152138 0.0196773 0.0479846 0.00325473 0.00753798 0.00502296 1 0.999997 0.0139995 0.0130812 1 0.0207259 1 0.026901 0.01687 1 0.00641979 0.0155436 1 0.0133037 0.00970992 0.00230509 0.0209844 0.00146199 0.0264605 0.00358647 0.0105987 0.0452459 0.0158173 0.00390903 0.999999 0.0174291 0.0128785 0.00207223 0.0182648 1 0.0317798 0.0170125 1 0.0291659 0.0207403 0.0114907 0.00327144 0.0013772 0.0114122 0.00782964 1 0.0148961 0.0107017 0.0127705 0.00855989 0.00630138 0.00631904 0.000413561 0.014916 1 0.0133874 0.00117754 0.000595459 0.00840897 0.0135741 0.00467991 0.00384612 0.00746635 1 0.00875128 0.0546007 0.012119 1 0.00262342 0.00714604 0.0183886 0.00766733 0.0055158 0.0167234 0.00640072 0.0237407 0.0248597 0.0202683 0.994592 0.0199513 1 0.00152568 0.0254612 0.0225024 0.00858915 0.00264575 0.00684515 0.0197116 0.999436 0.0243295 1 0.00191374 1 0.00280773 0.0241506 0.0439782 1 0.00584498 0.00282065 0.0174234 0.0158387 0.999646 0.00411059 0.0140081 0.00942105 1 1 0.0138209 0.00397365 0.00129296 0.0208048 0.00154119 0.0101948 0.0221535 1 0.0145376 1 0.0327021 0.0261672 0.0075035 0.00253696 0.0205097 0.00276459 0.00406037 1 0.0232362 0.00717204 0.0173582 0.999906 0.00371149 0.0110533 1 0.0184936 0.994143 0.0164505 0.00750154 0.0227844 0.0191006 1 0.000572012 1 0.00178264 0.0150328 0.0332391 0.0199114 0.0549324 0.00735916 0.00853978 0.0268256 0.0176007 0.0034079 0.0382501 0.011927 0.00734473 0.0151727 0.019668 0.0215795 0.0123617 0.0141197 0.0102745 0.999821 0.0147307 0.0307435 0.0320948 1 0.0155636 0.0173368 0.00636305 0.00806315 0.0194528 0.00154509 0.00980303 0.00715172 0.00501129 0.00961059 0.0302196 0.108244 0.0155494 0.00149914 0.0833106 0.0122198 0.051022 0.0157221 0.999966 0.0136414 0.013793 0.00689896 0.0141149 0.0155329 1 0.0133919 0.00180557 0.0196292 0.00770271 0.131819 0.0385372 0.052623 0.00190666 0.00146368 0.0253388 0.0293734 0.0304914 0.0129899 0.00951199 0.00752696 1 0.0121913 0.0157478 0.000886143 0.00100073 0.00435762 0.0190059 0.00104719 1 0.0290832 0.00239271 0.00803291 1 0.0119786 0.0231313 0.0161087 0.00735584 0.00663503 0.0126787 0.0212979 1 0.999479 0.00268497 0.0186659 0.00307629 0.00666515 0.00107665 0.00391388 0.042901 0.00283839 0.00938672 0.00433704 0.030644 0.0111921 1 0.0194636 0.0369985 0.0208981 1 0.00749242 0.00225027 1 0.00527845 0.000848686 0.00800856 0.00386277 0.0284967 0.0157738 0.0125027 0.00224097 0.018228 0.0388956 0.0041968 0.0223979 0.00560993 0.00407812 0.0145101 0.999195 0.00344504 0.00992316 0.00635607 0.0335956 1 0.011817 0.00729972 1 0.000356728 0.0123531 0.0153995 0.029223 0.00598287 0.00410747 0.00683252 0.0112332 0.0114678 0.00858436 0.00508842 0.999992 0.0166885 0.0178153 0.00280727 0.0075528 0.00112338 1 0.00232794 0.00330761 0.00276136 0.0097291 0.0299907 1 0.00912339 1 0.0127537 0.00953243 0.0200199 0.0194276 0.0184409 0.999992 0.0129341 0.0317779 0.00932849 1 0.00361473 0.0067284 0.00389852 0.0129037 0.999992 0.00632146 0.0195866 0.0274244 0.00622716 0.000466881 0.0199992 1 0.999987 0.0130999 1 0.00348729 0.0155336 0.01444 0.0149706 0.0116384 0.0224233 0.00997922 0.00964144 0.0101955 0.00842955 0.00612853 1 0.0104803 0.999981 0.00666409 0.0508654 0.0179577 0.0316219 0.0117822 1 0.002289 0.0162315 0.0155685 0.00843182 0.00124731 0.00318241 0.00105687 0.00389118 0.0204006 0.00150327 0.00568298 0.00196084 1 0.0141233 0.00140968 0.00790171 0.0140478 0.00190358 0.0180973 0.00588526 0.00993693 1 0.033518 0.0226121 0.0118966 0.00550259 0.01034 1 1 0.0202912 1 0.00581504 0.019731 0.012624 0.0135494 0.0423111 0.0214646 1 0.999998 0.0133981 0.00132696 0.0112051 0.00125439 0.013704 0.0182616 0.00525667 0.0283345 1 0.00219893 0.00293033 0.999995 0.0655843 0.0126854 0.0159585 1 0.00291988 0.00651363 0.00719663 0.00471103 0.00442183 0.00246698 0.0203841 0.00869919 0.0138289 0.0176575 0.024778 0.0180313 0.0249782 0.999321 0.00371905 1 0.0248015 0.000628657 1 0.0425004 0.00983551 1 0.00404977 0.00676975 0.0263433 0.0194353 1 0.00401613 0.0385943 0.0113847 0.0016178 0.025805 0.0223147 0.00170502 0.000851507 1 0.00722356 0.0106937 0.999907 0.0131543 0.0697613 0.0139412 0.0324482 0.0310627 0.0199526 0.0192965 0.0834242 0.0359799 0.0357743 0.0254838 0.00362475 0.0124299 0.00967877 0.004496 1 0.010817 0.0117128 1 0.0321596 0.00737052 0.0189155 0.0155689 0.0202136 0.999959 0.0442742 1 0.00677468 0.00665117 0.0266315 0.00032486 0.00414209 0.00330522 0.0202768 0.00707712 0.0081766 0.0074531 0.0200104 0.00567695 0.0107071 0.00188982 0.0279093 1 0.0253138 0.0056025 1 0.0113226 0.0281428 0.00441962 0.0271501 0.00884179 0.0199407 0.00853073 0.0026532 1 0.0213609 0.00343114 0.0150639 0.0075118 0.0177859 0.00296291 0.0172275 0.996671 0.0118006 0.00214225 0.00598843 0.0116653 0.00732023 0.0149951 0.0178984 0.0150049 0.0301929 0.00175795 1 0.0117401 0.00408157 0.0121998 0.0160732 0.00432548 0.00544491 0.0149299 0.00803121 0.0161709 0.00718884 0.0136393 0.0187051 0.0107093 0.0471995 1 0.00107409 0.0123099 0.011237 0.0122712 0.00530685 0.0273175 0.00399446 0.0136212 0.00737679 0.00842611 1 0.0137439 0.0052233 0.0151885 0.00219597 1 0.00610497 0.0233367 0.0210518 0.0151558 0.0193004 0.00542845 0.00205768 0.00521783 1 1 0.0333837 0.00309511 0.00415542 0.0420298 0.0309873 0.00832415 0.0030155 0.00182746 0.0173501 0.00622036 1 1 0.0094938 0.0565452 0.0342657 0.999999 0.00302673 0.026094 0.0123834 1 0.00319204 0.0170306 1 0.0368618 0.00884533 0.04426 1 0.00799163 0.0124254 0.0237087 0.0268103 0.00633861 0.0264694 1 0.0245014 0.0424027 0.0605665 0.0261089 0.0503226 0.0017158 0.00777437 0.0132743 0.0028824 0.020716 1 1 1 0.999993 0.00359097 0.0052839 0.00181891 0.0120556 1 0.00167041 0.00959899 0.999788 0.00775365 0.00984759 0.0155015 0.00122774 0.0160262 0.00661284 0.00198732 0.00879136 0.00489475 0.0345935 0.00719823 0.0168193 0.0164408 0.00276991 0.00262784 0.0448528 0.0159644 0.0228019 0.0189951 0.0577929 0.00331371 0.00887579 0.00404964 0.00178862 0.00281946 0.99407 0.0398536 0.0250643 0.00663454 1 0.0162217 0.0253195 1 0.00559668 0.00762066 0.0178535 0.0210026 0.0201198 0.00671882 0.0158334 0.0155708 0.0465723 0.0371835 1 0.0150665 0.0263944 1 0.00987817 1 0.0206833 0.0110682 0.0125385 0.00939469 1 0.00501819 1 0.00336953 0.00991576 0.0763314 0.00791875 1 0.00535728 0.0105313 1 0.00361279 0.0144593 0.00510311 0.000813277 0.0537218 0.0127957 0.0201747 1 0.0180797 1 0.0113352 0.00420385 0.00388149 0.00999409 0.999987 0.0237378 0.00396232 0.000580169 1 0.0030524 1 1 0.0163681 0.00286586 0.0140594 0.0105913 0.00709556 0.0133358 0.0148886 0.0253237 0.00588489 0.983719 0.0180813 1 0.000301303 0.999996 0.999966 0.00558262 0.025958 0.00546467 0.0104599 0.00054318 0.014334 1 1 0.00764915 1 0.000877451 0.0311713 0.00715196 0.001167 0.0016256 0.0109957 0.00628631 0.0012951 0.0189399 0.0188416 0.00394994 0.020432 0.0314917 0.00196938 1 1 0.00598977 1 1 0.0030718 0.989431 0.0280582 0.0245117 0.0182892 0.0193209 0.0369284 0.0217613 0.0295494 0.0153664 0.0038663 0.0115248 0.0121077 0.0132125 0.020756 0.0208164 0.013769 0.0105904 0.0126391 1 0.0137804 0.0032158 0.00467598 0.999977 0.027313 0.0115725 0.0264727 0.00684607 0.00559701 0.0219827 0.00823994 0.0028901 1 1 0.012666 0.00284175 1 0.000415137 0.00574102 1 0.00983312 1 0.0269347 0.00417179 0.0052941 0.0249328 1 0.00517861 0.0179405 0.00452196 0.00905325 0.00601188 0.00139021 0.0257063 0.00700549 0.00476254 0.00489776 0.0207463 0.0154141 0.999033 0.00351727 0.00586119 0.00287419 0.00917756 0.0147458 0.00710678 0.0214529 1 0.00236619 0.00862097 0.00476215 0.00451545 0.00103005 0.00960206 0.00584987 0.00130193 0.00597887 0.00163977 0.0115973 0.0211662 0.0157918 0.0112282 0.0346355 0.0109955 0.00968862 0.00266626 0.0161092 0.0160658 0.037535 0.99997 0.0194444 0.014463 0.0353561 0.0248999 0.0327567 0.0379975 0.0355854 0.99926 0.0629444 0.0106629 0.0189626 0.0269376 0.0433687 0.00655784 0.0456637 1 0.0227238 1 0.0267933 0.0238202 0.0140571 0.00546044 0.0230846 0.00924541 0.997631 0.0105914 0.0247637 0.0790267 1 0.035631 0.0223522 0.0191499 0.999988 0.0183191 0.0136773 0.0246427 0.0143797 0.00320639 0.00630373 0.00293645 0.00237721 0.022151 0.00246121 0.00104621 0.0078657 0.00611518 0.0229058 0.00169309 0.0168315 1 0.0199187 0.0224406 0.0110057 0.00223993 0.000268965 0.00556921 0.00830483 0.0248735 0.00344661 0.0146045 0.00250856 0.999196 0.0229584 1 0.00124748 0.0188851 0.0142559 0.030068 1 1 0.00133157 0.0175048 0.000705452 0.0478745 0.00765495 0.0114296 0.0296851 1 0.0274721 1 0.0041183 0.0127357 0.00252666 0.0239114 0.00630544 0.00755112 0.00366974 0.00474082 0.00934675 0.0186175 0.0376905 0.00914649 0.00210956 0.0232022 0.00854141 0.0237789 0.00294102 0.000993624 0.012492 0.00578707 0.00332615 0.00402663 0.0225799 0.0071972 0.00136819 0.0081963 1 1 0.00512974 0.00919999 0.0285702 0.014872 0.00401187 0.000863964 0.00595677 1 0.00410772 0.0182851 0.017774 0.0136092 0.00669254 0.013994 0.00380141 0.0144286 0.00910041 1 0.000856553 0.999995 0.999551 0.0187054 1 0.000411033 0.999737 1 1 0.00513528 1 0.00353489 0.0059677 0.000348158 0.00591767 0.0106081 0.0222929 0.0118371 0.00160105 0.0474055 0.00153489 1 0.00942558 0.00573846 0.000928075 0.0047093 0.00113151 1 0.00725009 0.00616353 0.0206762 0.00592183 1 0.001443 0.0038137 0.999995 0.000747961 0.0102598 0.000857906 0.00846722 0.999969 0.00745651 0.0183318 0.0108148 0.0170076 0.00230886 0.0127928 0.0250234 0.00320685 0.00397653 0.00115174 1 0.0268739 0.00166735 0.00953006 0.00278727 0.0528395 0.00515945 0.00606321 0.0173841 0.00534108 0.022013 1 0.00433407 1 1 0.00412622 0.0205203 0.0242471 0.00120283 1 0.00182131 0.0054318 0.00529357 0.00660438 0.00809501 0.069131 0.00300535 0.0166094 0.00781856 0.0220425 0.000383867 0.0199084 0.027562 0.0196873 0.00721729 0.00192928 0.00490355 0.00159761 0.00678875 0.010416 0.00222626 0.0131728 0.0160237 0.0152883 0.00411116 0.0009301 0.0226605 0.999893 0.0031064 0.00496172 0.000401649 1 0.00138632 0.00606007 0.000330341 0.000639234 0.00379636 0.0196317 0.01572 0.000583534 0.0138933 0.0183979 0.00885395 0.0192698 0.0154773 0.00171801 0.0122059 0.00457852 0.00430869 0.00292179 0.00482976 0.000845756 0.020383 0.00642581 0.000662196 0.0116267 0.00930984 0.0176213 0.00784689 0.000893525 0.00389291 0.0137384 0.00141213 0.0019189 0.0133608 0.999994 0.0165692 0.00482501 0.0134837 0.0139312 0.00942207 0.0146865 0.00385848 0.010365 0.00455952 0.00230254 0.00103546 0.00232247 0.0129512 0.00922612 1 1 0.0140658 0.0333392 0.0309622 0.0183379 0.999004 1 0.0475663 0.0233577 1 1 0.0172918 1 0.0129347 1 0.00538212 0.0116823 0.0334489 0.028644 0.018544 0.00985781 1 0.0505105 0.0105591 0.00124114 0.0146033 0.00821328 1 0.0215287 0.00846808 0.00546505 0.0194135 0.00430121 0.009419 1 0.0148395 0.00948046 0.0108307 0.0235059 0.0184541 0.00357631 1 0.00911621 0.0279464 0.0624018 0.0146832 1 0.999981 0.0206465 0.0208524 0.0297379 0.0244927 0.0407314 0.0278443 0.0121744 0.00499399 0.0088559 0.00635397 0.00363047 1 0.0184348 0.00458683 0.00521202 0.0106699 0.00591544 0.0482191 0.0303699 0.00737946 0.00171583 0.0137858 0.0097338 0.00394574 0.00858254 1 0.032253 0.0161526 0.00984131 0.0159998 0.0282737 0.00491448 0.0175879 1 0.0224799 0.00875857 0.0262639 1 0.00495468 0.0326909 0.012442 0.0370554 0.00651008 0.0115671 0.00654114 0.00484466 0.0192912 0.00471872 0.00210292 0.00383078 1 0.0276929 0.00762033 0.0140483 0.010654 0.999999 0.0132207 1 0.00441042 1 0.0174498 0.0115343 0.0116565 0.00398803 0.0152887 0.00131342 0.0736921 0.00840116 0.00377028 0.0116429 0.000905476 0.00901055 0.00308094 0.0140405 0.00301778 0.0141089 0.0299431 0.00142406 0.999535 0.00371495 0.00139946 0.0029644 0.00482268 0.000714645 0.0055938 0.00641685 0.00639561 0.0191791 0.0109286 0.0215908 0.0066379 0.0452147 0.00641019 0.0118134 0.00202861 0.0142109 0.00751921 0.00263253 0.000723831 1 1 0.0215974 0.0098597 0.00284257 1 1 0.00935978 0.00746942 0.00399884 0.0123669 0.0011267 1 0.00553299 0.00849038 0.00761531 0.0139334 0.00160662 0.00608887 0.00600075 0.00382049 0.00210416 0.00118846 0.00504138 0.00483773 0.0128166 0.00837445 0.0525102 0.00505797 0.0234959 0.00262358 0.00793785 0.00277511 0.00676737 0.0275205 0.0113997 0.00632565 0.98963 0.00784281 0.0351985 0.0147065 0.0287585 0.0267928 0.0279305 0.0200262 0.0135757 0.0217718 0.017521 0.0279426 0.00826867 0.0219677 0.0109809 0.00884153 0.017141 0.0076267 0.00673311 0.00718643 0.0132979 1 0.00545581 0.999983 0.0202924 0.0182544 0.0186394 0.018811 0.0135428 0.0182015 0.00554011 0.000440507 0.00337478 0.0111194 0.0487436 0.0036012 0.0280065 0.0136604 0.0266428 0.0126266 0.0329648 0.012893 0.00373784 0.0473863 1 0.0233208 0.0290604 0.0293072 0.00755352 1 0.0341098 0.0155858 0.00916925 0.0271615 0.0232379 1 0.998365 0.0206889 0.00477195 0.0187438 1 0.0213681 0.0287117 0.00180712 0.0231424 0.0152887 0.0461415 0.00146608 0.00620467 0.00940241 0.0158029 0.0210018 0.0228422 0.0214905 0.0206121 0.0411475 0.0445991 0.0393661 0.0332432 0.0250772 1 0.060977 0.0545627 0.0123337 0.0019982 0.0168793 0.0393906 0.0903231 0.0178237 0.00974231 0.00704177 0.0102877 1 0.00355367 0.0309268 0.00466661 0.0013464 0.00223538 1 0.00874057 1 0.00398512 0.0204758 0.0014713 1 0.00409531 0.0225478 1 0.00192119 0.0369291 0.000952507 0.0296807 0.00892378 0.00541866 0.0106971 0.0160774 0.0206421 0.0341188 0.00977329 0.0299118 0.019358 0.0119599 0.0267523 0.0180388 1 0.00128648 0.0216995 0.0205349 0.0178972 0.00418391 0.00346886 0.00763072 0.00299696 0.0354885 0.014112 0.00445826 1 0.0406881 0.0161932 0.00455525 0.0240152 0.0220393 0.00343386 0.00647965 0.00597036 0.00895981 0.0203208 0.00242337 0.00187919 0.00668238 0.00866777 0.0164713 0.0287231 0.00287634 0.00409698 0.00231797 0.011512 0.00563796 0.00973215 0.00968622 0.00482198 0.00900012 0.0146215 0.0151691 0.027077 0.0322801 0.0169225 0.0164451 1 0.00589085 0.00061715 1 0.0069249 0.00303415 0.0104387 0.00449291 0.00798182 0.00303062 0.0308591 0.0268869 0.0232127 0.00341264 0.0456519 0.0167991 0.00949045 0.0126448 0.0195406 0.0218248 0.0222166 0.0272914 0.00690415 0.00915524 0.0166955 0.00836328 0.007788 0.0274445 0.00211528 0.00742693 0.00542802 0.00384503 0.00333721 0.00768386 0.0164374 0.0119886 0.0104538 0.00507615 1 0.00517005 0.0101662 0.0221762 1 0.00651075 0.00288294 0.00446193 0.00209997 0.00242908 0.0013038 0.0127085 0.0154337 0.0036499 0.00612786 0.00382592 0.00522272 0.00474221 0.00166953 0.00512748 0.00277456 0.00177052 0.00163691 0.0082591 0.00507491 0.0199257 0.0211762 0.00355338 1 1 0.00746891 0.0165263 0.00907603 0.0183911 0.00580002 0.00235319 0.022207 0.00308892 0.0196972 0.00862002 0.0238509 0.00943724 0.0230306 0.00513492 0.00727874 0.00622272 0.0243314 0.0172637 0.00453335 0.0145267 0.99921 0.0185254 1 0.0073859 1 0.00585512 0.00639856 0.0048814 1 0.0129508 0.000581808 0.00268959 0.0132878 0.00894784 0.0165079 0.0014133 0.002458 1 0.0132003 0.0027988 0.0252788 1 0.000971284 0.0017046 0.0280783 0.0102757 0.0448951 0.0200711 0.00680729 0.00478287 0.0137349 0.0138472 0.032814 0.0156836 0.00990287 0.00256084 0.00581329 0.00520131 0.00929904 0.00601693 0.0066831 0.00452805 0.0200961 0.00471521 0.0139434 0.024771 0.0586575 0.0328047 0.001943 0.00258413 0.0143565 0.0160102 0.00454466 0.00388014 1 0.00445682 0.0219701 0.00196835 0.0027811 1 0.0094061 0.0233294 0.00199781 1 0.00333094 0.0102902 0.0129804 0.0263432 0.0362615 0.0247068 0.00825648 0.00034249 0.00106038 0.000577358 0.00274576 0.0203741 0.00267007 0.999996 0.00184512 0.0288321 0.00698958 0.00349209 1 0.0463962 0.00448022 0.00278847 0.0214924 0.00979073 1 0.0281474 0.999912 0.00371422 0.00274384 0.00192376 0.00417557 0.007773 0.0406453 0.00285277 1 0.0291474 1 0.00299993 0.00527886 0.00855365 0.0101181 0.0179999 0.00257205 0.000374212 0.00347385 0.00330228 0.0012279 0.00481655 0.00801201 0.00456718 0.00775025 0.01931 0.0120865 0.0126152 0.999998 0.00355378 0.00317252 0.0167347 0.00920314 0.0103267 0.00964197 0.00611109 0.00918494 0.031283 0.999997 0.0195747 1 0.00894665 0.0140983 0.0217753 0.00828538 0.00319668 0.00480196 0.00971732 0.00226985 0.0022463 0.0162512 0.000893871 1 0.0259293 1 0.0204699 0.0226102 1 0.0271203 0.0064562 0.00799946 0.00189176 0.00730888 0.999898 0.00398485 0.00895663 1 0.0214952 0.00866308 1 0.0492518 0.012425 0.0201262 0.0190165 0.0184428 0.0276976 0.0322289 0.0166291 0.00258777 0.00996369 0.0136015 1 0.00394413 0.00100642 1 0.00969156 0.00554742 0.00331017 0.00880717 0.00327603 0.00530941 0.00425689 0.0128279 0.0105462 0.00771754 0.00156041 0.0276203 0.00468 0.00439209 0.00448752 0.0112258 0.0192894 0.0244556 1 0.01935 0.0182666 0.00738534 0.00515289 0.00300758 0.000837494 0.0459178 0.00495046 1 1 0.0133679 0.0204531 0.0247962 0.0208655 0.00913312 0.00854566 0.0123776 0.0151325 0.999994 0.016949 0.013368 0.00226122 0.0336374 0.000463098 1 0.00856865 0.0324583 0.0289818 0.0299972 0.0196951 1 0.0188569 0.00619492 0.00362332 1 0.00131906 0.00783602 0.00385441 0.000157944 0.00312486 1 0.00401613 0.015855 0.0108257 0.00711945 1 1 0.00569092 0.0139994 0.00480821 0.0432205 1 0.00307484 0.0427457 0.00545769 0.0117088 0.00195634 0.00176668 0.00537498 0.00724762 0.0198798 1 0.0175835 0.0019565 0.0116298 1 0.0105015 0.00339176 0.00275092 1 1 1 1 0.00270338 0.0162216 0.00912895 0.00740225 1 0.010521 0.00693736 0.00139769 1 0.0211224 0.00973439 0.0583167 0.0158705 0.00373095 1 0.000148659 0.00443228 1 0.998029 1 0.0188211 0.00161542 0.0393186 1 0.00907626 0.000955361 0.00547865 0.00677764 0.00582018 0.0142156 0.0180881 0.00461815 0.0225503 0.00137954 0.0278849 0.00703169 0.0235985 0.00332723 1 0.0155986 0.00633689 0.00369994 0.0390692 1 0.00214644 1 0.00585615 0.0306487 0.025941 0.00361054 0.00949601 0.00301187 0.015809 0.00257907 0.999998 0.00177682 0.0105967 0.00421016 0.0174168 1 1 0.0207116 0.00262654 0.00571946 0.00696617 1 0.0214199 1 0.00185569 0.027364 0.0126343 0.00121717 0.00212334 0.0448145 0.0142083 0.00398169 1 0.00469253 0.0038737 0.0340646 0.0155915 0.00969663 0.0158335 0.021754 0.0230158 0.0335314 0.012782 0.018642 0.0138163 1 0.00506343 0.00676365 0.0420874 0.0049073 0.0141749 0.00357182 0.0143621 0.0143084 0.0237443 0.0114172 0.00891267 0.017868 0.000440514 0.0102213 0.000274121 0.00839561 0.011695 0.00347769 0.00352275 0.00603607 0.003998 0.0137286 0.00802431 1 0.00197486 0.0037695 0.017667 0.0103667 0.0211704 1 0.00288467 0.00324379 0.00306343 0.999997 0.00535346 0.0034336 0.00244384 0.00362682 0.0080665 0.00730715 0.00164174 0.011884 1 0.00499133 0.0054158 0.0195685 0.00979765 0.00138407 0.00641159 0.00914597 0.0033865 1 0.00408411 0.029202 0.0189246 0.00875873 0.00665892 0.0342542 0.00922962 0.0171401 0.00581492 0.00656358 0.00588154 0.00345861 0.00793243 1 0.0144811 0.0135315 0.012914 0.0171176 0.0292568 0.00782029 0.00233403 0.0205989 0.00352366 0.0265813 0.0109232 0.00166143 0.0124172 0.0202931 0.00610066 0.0173359 0.00910366 0.0113319 0.0129737 0.091556 0.00611154 0.00341895 0.0262109 0.00941582 0.00754222 0.00681559 0.99504 0.00536883 0.00246074 0.0109346 0.0208258 0.00837759 0.00782473 0.0220335 0.0124464 1 0.00921021 0.00765839 0.0122181 0.0207055 0.00132356 0.0125482 0.00268961 0.00159086 0.00414063 0.00579554 0.00453234 0.0136631 0.0154575 0.000843919 0.00839809 0.0137717 0.0228544 0.0011971 0.0113966 0.00678463 0.0314532 0.0373815 0.999673 0.00641211 0.0074255 0.0257298 0.00701944 0.00270375 0.00651344 0.0351782 0.0071919 0.0160717 1 0.0122626 1 0.00193072 0.0194719 0.00725165 0.001209 0.00624908 0.999533 0.00946228 0.0284267 1 0.0102276 1 1 0.0324912 0.0319136 0.03485 0.0175225 1 0.017985 1 0.000463087 0.00207885 0.0141871 0.017106 0.0218918 0.0104252 0.0159823 0.0145575 0.00446556 0.00579898 0.0246985 0.00695691 0.0391635 0.003856 0.0151875 0.00257148 0.00188636 0.00417999 0.0026575 0.00735545 0.00813216 0.0342396 0.011886 0.00399615 0.0145137 0.00723925 0.00990714 1 0.00597796 0.00914065 0.0266027 0.0351783 0.015097 0.0117705 1 0.00108291 0.0135094 0.0247672 0.0158804 0.00198151 1 0.999888 0.00250897 0.00397074 0.99999 0.0100044 0.0126908 0.00390536 0.0675149 0.00259553 0.0054526 0.0100283 0.0040766 0.0195367 1 0.00298958 0.00352244 0.0417694 0.00289122 0.0340501 0.00206121 1 0.0175049 0.0185034 0.0135765 0.0213476 0.00519814 0.00361137 1 0.0135502 0.00175392 0.00320877 0.0122119 0.0138924 0.0091175 0.00558781 0.0257281 0.00612946 0.0344499 0.0180146 0.0249097 0.00346082 0.999998 0.00165038 0.0170857 0.0124446 0.00201489 0.0263565 0.00449424 0.00108874 0.00606663 0.0135273 1 0.029345 0.0755639 0.0195533 0.0177794 0.0237683 0.0316303 0.0184489 0.0143298 0.992682 1 1 0.0373613 0.0178762 0.00885468 0.0487284 0.00863283 0.0163786 0.0251878 0.0141874 0.0074183 1 0.0254292 0.9995 1 0.0048146 0.210669 0.0139198 0.00872392 1 0.00582341 0.0313647 0.000738517 0.0144838 1 1 0.0295491 0.0132355 0.00412982 0.0063732 0.0160178 0.0103398 0.0120364 0.00279173 0.0344747 0.00603376 0.0105639 0.00321886 0.00565471 0.000833466 0.00826111 0.0290167 0.00697155 0.00486473 0.0157083 0.00351271 0.00661746 0.0011224 0.0032931 0.00712932 0.00266814 0.00390293 0.00209986 0.0204938 0.00322774 0.00595182 0.00485451 0.00603382 0.00278985 0.00865368 0.00651239 0.0450634 1 0.0215161 0.0092598 0.00260365 0.00342045 0.0028323 0.0313427 0.0148078 0.00709489 0.00818841 0.00582418 0.00283577 0.00685111 0.99981 0.00736112 0.0144706 0.0232292 0.00557666 0.00738271 0.0266973 0.00488206 0.0299886 1 0.00769319 0.00133212 0.00561553 0.00426678 1 0.0198695 0.0226204 0.00321037 1 0.00495911 0.0112907 0.0104703 0.0117565 1 0.011298 0.0182032 0.00882722 0.00859746 0.0225428 0.0251072 0.00844443 0.034686 0.00452149 0.00779892 0.00110217 0.016457 0.0243953 0.00654281 0.00127609 0.0118764 0.0099327 1 0.00473363 0.0113031 0.00387329 0.0014001 0.0243368 0.00653184 0.00704909 0.0218735 0.00363706 0.00346763 0.000477151 0.0453994 1 1 0.0172341 0.00326745 0.0250332 0.0119152 0.0106467 0.0256338 0.0197915 1 0.0315594 1 0.00719043 0.0134809 0.013493 0.0305167 0.00803598 0.00236582 0.00340316 0.0559859 0.00272738 0.0224702 0.0177995 0.0114227 0.0190645 0.0053478 0.0177475 1 0.00953313 0.0228651 0.0183154 0.0135789 0.00160003 0.00598551 0.00451141 0.000854135 0.999875 0.016211 0.0150983 1 0.00833373 1 0.00327005 0.000709169 0.0180859 0.00892239 0.00590758 0.00570334 0.0442523 0.0124929 1 0.000603654 0.00378863 0.00276806 0.00443581 0.0168289 0.011612 0.00663605 0.0450205 0.0176599 0.0193784 0.0119509 0.00248183 0.002371 0.0266174 0.999999 1 0.0252599 0.0161474 0.0130897 0.00991754 0.00364358 0.0179961 0.0208453 0.0254808 0.000528382 0.00837582 0.0496811 0.00502421 0.00453791 0.0187517 0.0033172 0.014568 0.00575027 0.0223137 0.017349 1 0.999803 0.022378 0.0161633 0.0174916 0.024599 0.0304411 0.999851 0.0067504 0.00463112 0.00538264 0.0106442 1 0.0189855 0.00647486 0.00658891 0.0024171 0.0304312 0.999889 0.00804113 0.00593013 0.0152467 0.022786 0.0135768 0.0230302 0.00566081 0.00222184 0.00379176 0.0288961 0.00415434 0.00147881 0.00887897 0.0112097 0.0217455 0.019815 0.0184792 0.0151669 0.000480207 0.0027154 0.0138936 0.00565808 0.996497 0.00907298 0.0066379 0.0144001 0.0310361 0.00751197 1 0.00684786 0.0076756 0.013957 0.00375588 0.00270282 0.0203484 0.00515647 0.00340542 0.00269883 0.00254774 0.00831976 0.00291835 0.000929323 0.000784281 0.00825387 0.0225713 0.0204635 0.0134765 0.0065782 0.00608145 0.00535728 0.0446182 0.00775634 0.00029526 0.000967671 0.0140983 0.000291141 0.0276484 0.0126733 1 0.00343628 0.00274902 0.00129118 0.0140888 0.0125411 0.00432004 0.00172396 0.00255748 0.0177129 0.0872361 0.00983736 0.00158073 0.017115 0.0360489 0.024111 0.00937154 0.00754043 0.999997 0.0565882 0.0228898 0.00673225 0.00689339 0.0267391 0.00558262 0.0133119 0.0112552 0.0173546 0.010484 0.0297667 0.00626101 0.0121774 0.0187776 0.00232675 0.00392426 0.00180047 0.0205282 0.00159939 0.00350463 1 0.00583297 0.00257847 0.0331362 0.00188565 1 0.0145371 0.00188158 0.0155815 0.0473197 0.99914 0.0327403 1 0.011427 0.0190182 0.0182061 0.00526454 0.0197957 0.0184403 1 0.00870147 0.0105372 0.0129961 0.0165194 0.00313938 0.011636 0.0320706 0.0190788 0.0126136 0.0145486 0.111418 0.0538596 0.0136058 0.0177304 0.017937 1 0.00750354 0.0127447 0.00227893 0.0270134 0.0269871 0.0215694 0.00799033 0.016783 0.0903686 0.0188313 0.00557771 0.00090122 0.00556077 0.0213559 0.00506658 0.00765564 0.0342572 0.0138658 0.0181793 0.00595537 0.000681186 0.00331093 0.0126064 0.00958279 0.00725875 0.0324474 0.0266242 0.035781 0.0146471 0.0103107 0.0116437 0.0307694 1 0.011606 0.00691628 0.00179545 0.996338 0.00589078 0.0117033 0.0034744 0.00298645 0.0102606 0.000870806 0.00677909 0.00868785 0.017116 0.0224444 0.0249316 0.0153269 0.000996528 0.00335847 0.00193838 0.00235591 0.00343061 0.0216315 1 0.00749026 0.0223614 1 0.0222559 0.00979725 0.00655716 0.0101723 0.999999 0.0142662 0.017362 0.00944654 0.00766746 0.997763 0.000625589 0.0039511 0.0108236 0.000440492 0.0180936 0.00122911 0.0178592 0.000338966 0.00809158 0.0224626 0.0149523 0.0246754 0.025601 0.031504 0.0374554 0.0232324 0.0397355 0.0906846 0.0227858 0.0204673 0.0604591 0.0214313 0.00538855 0.0104432 0.00496644 0.0123537 0.0137127 0.995658 0.00236634 1 1 0.999993 1 0.00705322 0.0133482 0.0072811 0.00202453 0.000402117 0.0165495 0.0094067 0.00834948 0.0100332 0.039785 1 0.011565 0.0167952 1 0.00728581 0.0108403 0.00955605 0.00675713 0.00576267 0.00349977 0.0106648 0.00142274 0.999947 0.017679 0.007688 0.0172923 0.00274651 0.00367132 0.00624245 0.005704 0.000627413 0.0246051 0.0115568 0.00651645 1 1 1 1 1 0.00419838 1 0.99991 1 0.00752665 0.0253904 0.0097512 0.0121404 0.00159214 0.0166067 0.00860122 0.0268123 0.00766372 0.0105364 0.00153441 1 0.00385653 0.00304541 0.00614062 0.0137775 0.0150371 0.00568402 0.0128912 0.00590726 0.0253797 0.000320038 0.00479918 0.00285356 0.00441887 0.00560346 0.00597651 0.00551836 0.00608224 0.00159107 0.0440204 0.0189848 0.0145868 0.00156763 0.0208276 0.00123209 0.00449983 0.0102414 0.0256654 0.0185011 0.007311 0.000256086 1 0.0184433 1 0.0044673 0.00255389 0.0104196 0.0033542 0.0649151 0.00102589 0.999999 0.99998 0.0304922 0.0105404 1 0.0123454 1 0.0186215 1 0.031937 0.0177462 0.00913527 0.00406563 1 0.00908126 0.000948372 0.00609196 0.00471861 0.00325963 0.0258626 0.0117147 0.00474636 0.00400945 0.00760363 0.0262501 0.994598 0.0118011 0.0129377 0.0181521 0.999398 0.0134387 0.00609843 0.999901 0.013534 0.00854967 0.00306106 0.00142778 0.00353382 0.0213044 0.00895119 0.997462 0.0132927 0.00685997 0.00450103 0.000694602 0.00280947 1 0.00108746 0.00610068 0.00718951 0.00841737 0.015576 0.00338617 0.00780315 0.00285596 0.0127071 0.00076269 0.00238504 0.0166788 0.00494265 0.00305634 0.0111709 0.999997 0.0128474 0.00248782 0.00284798 0.00791555 0.00495439 0.00593456 0.00254788 0.0222996 0.0033558 0.00150481 0.00459039 0.0146923 0.0286621 0.0207289 0.0290961 0.024074 0.026222 0.00840863 0.0298985 0.0184113 0.0261755 1 0.0230645 0.00719515 1 0.00511105 0.0246181 0.0129654 0.00159373 0.0162494 0.0232486 0.021514 0.0140749 1 0.00617263 0.00125281 0.00285015 0.0186088 1 0.0146989 0.00965325 0.0287685 1 0.00290049 0.0109464 0.00299419 0.00900024 0.015196 0.00114577 1 0.0589772 1 0.00134747 0.00793838 0.0336171 0.00299728 0.0019827 0.00438006 0.0149163 1 0.00802633 0.0170813 0.00203564 0.999988 0.009665 0.00709693 0.0115125 0.0023451 0.0051447 1 0.00868277 1 0.00307778 0.0168594 0.0059983 0.00263921 0.00281943 0.0156348 0.0134688 0.0217314 0.00678942 0.0119127 0.00940871 0.00977931 0.0132359 1 0.019957 0.00314406 0.0135126 1 0.00962814 0.00940552 0.00118798 0.00761984 0.999999 0.0201823 0.0162398 0.0308746 0.00378507 0.000681488 0.000800703 0.0156729 0.00908076 0.0162056 0.0199334 0.00198238 0.0041851 1 0.017606 0.0505746 0.0228832 0.0141037 1 0.0287076 0.02536 0.999909 1 0.00086807 0.00811385 0.0141423 0.0016846 0.0277907 1 0.0048183 0.00130425 0.0140578 0.0172848 0.012677 0.00963999 0.999969 0.0183454 0.999971 0.0105926 0.00887082 0.00956835 0.00842294 0.0530187 0.0196617 0.00655236 0.0135073 1 0.0103431 0.00210258 0.999963 0.000730298 0.00412037 0.00634638 0.0181524 0.0241509 0.00484259 0.00323222 0.0180473 0.0202439 0.0721089 0.00703953 0.00479211 0.0130551 0.999889 1 0.00635635 1 1 0.024307 0.0217874 0.0236233 0.00723007 0.0185743 0.0244214 0.0200575 0.999999 0.0183131 0.00604952 0.00451195 0.0597614 0.00419261 0.0230637 0.00188287 0.0194583 0.0262832 0.999091 0.0060496 0.00302666 0.00695368 0.00353286 0.00164016 0.0281512 0.0288605 1 0.0263511 0.0100955 0.00522084 0.00483232 1 0.00999871 0.0386028 0.00102849 0.00653602 0.0248906 0.0274208 0.00178923 0.0291525 1 0.999999 0.0150436 0.00362417 0.0124445 0.00804888 0.00826276 0.0256069 1 0.00516486 1 0.0166753 0.00314676 0.00339913 0.00596889 1 0.00895032 0.0114704 0.00237931 0.0223566 0.000787985 0.00952703 0.00229453 0.00180507 0.00131023 0.021617 0.00257003 0.0120781 0.00534361 0.111488 0.0114732 0.00175491 0.0170558 0.030814 0.999899 0.0124471 0.0386411 0.0264852 0.00626339 0.00971467 0.0144365 0.0106464 0.02928 0.0216388 0.00861618 1 0.00312491 0.013796 0.00879934 0.00341568 0.0180195 0.0122119 0.0102542 0.00128686 0.0236243 0.0256038 0.0131245 0.00178251 0.011284 0.0199463 0.0131408 1 0.00796529 0.00834517 0.0333861 1 0.00847668 1 1 0.020697 0.00203796 0.00430057 1 0.00472755 0.013865 0.0172763 1 0.0175963 0.0467038 0.00430277 0.00140251 0.0142179 0.0203662 0.0547257 0.0180156 0.0191953 0.0078102 0.01007 0.0179723 0.0115011 0.0281504 0.0191575 0.0227827 0.04942 0.00619978 0.00854659 0.00441879 0.00623306 0.00621334 0.00539339 0.00726408 0.00652757 0.00650492 0.00107634 0.00753588 0.999988 0.00420023 0.000303626 0.999999 0.0114795 0.00356657 0.0066256 0.000676597 0.00321944 0.00604298 1 0.00458319 0.0112132 0.0170931 0.00260686 0.00188456 0.00289217 0.015198 0.00275197 0.0119499 1 0.012498 0.996856 0.000740592 0.00241727 0.0203977 0.0110041 0.0152005 0.024356 0.990549 0.00173222 0.001282 0.0258193 0.999964 0.0279366 0.0293668 0.0932696 1 0.0149713 0.0401668 0.0126623 0.0336492 0.0081354 1 0.00129411 0.989779 0.00102405 0.00564162 0.00646547 0.00352709 0.0171181 0.0706808 0.0837903 0.0763474 0.0307289 0.011228 0.0106304 0.0281234 0.00337505 0.00483832 0.00106587 0.00619067 0.0396569 0.0076876 0.00664518 0.00930462 0.0124019 0.0023454 0.0295812 0.011372 0.0296715 0.00339044 0.0117716 0.00954987 0.00967171 0.0154873 0.0155618 1 0.0295933 0.0189725 0.0798352 0.00911244 0.0116253 0.0213691 0.00614317 0.0147353 1 0.0154583 0.0355224 0.0701381 1 0.00225608 0.0100025 0.0175782 0.029499 0.0226272 0.00868667 0.0136582 0.0394755 0.00644709 0.0404526 0.00387135 0.019527 0.0106824 0.00965851 0.02408 0.00162744 0.020293 0.0148819 0.00586934 0.00227625 0.0221683 1 0.00251249 0.016094 0.023582 0.0148376 0.0151066 0.0266406 0.0309506 0.0153548 0.0567493 0.0181359 0.0222267 0.0226793 0.0338352 0.0202299 0.0167006 0.018356 0.0190886 0.0117957 0.00497559 0.00576379 0.00692508 0.0148832 0.0262325 0.034774 0.000953465 0.00922794 0.0151008 0.00221314 1 0.00150154 0.00332757 0.00343893 0.0140832 0.0231439 0.0186004 0.0141524 0.0170682 0.02623 1 0.00592316 0.0129917 0.0437174 0.026298 0.00225614 0.0591948 0.0176844 0.00951508 0.99072 0.0104302 0.000224563 0.00440538 0.0173508 0.00729752 0.00417346 0.0178187 0.0010345 0.00137279 0.006777 0.00030415 1 0.00272523 0.00629933 0.0049167 0.0049784 0.013305 0.0125711 0.000278108 1 0.149395 0.0237694 0.00475731 0.0112511 0.033529 0.0259748 0.00505407 0.0066621 0.0100559 0.00201703 0.999142 0.0129588 0.00716677 0.0127481 0.00895257 0.00232022 0.00419273 0.0133749 0.00627249 0.00922423 0.00159878 0.00276911 0.0221944 0.00106324 0.00875073 0.0197724 0.0126812 0.0027107 0.00247007 0.00154804 0.00378342 0.00926648 0.0482539 0.00561987 0.0337653 0.0105849 0.00376533 0.000338923 1 0.0058079 0.0109584 0.0156469 0.000922655 0.011284 0.00865186 0.0048134 0.0201503 0.0155135 0.00242652 0.00663823 0.0105669 0.00249761 0.0196162 0.00227001 0.0015158 0.00873619 1 0.0135404 0.0424571 0.00279823 0.00430462 0.0284663 0.011956 0.0285492 0.00248744 0.0113528 0.0201543 0.0226378 0.0180664 0.0162118 0.00463756 0.00241121 0.00108508 0.00320828 0.00408435 0.0103764 1 0.0075721 0.0104369 0.0129695 0.00627989 1 0.00501489 0.0167852 0.00175446 0.0283322 0.0333393 0.00171864 0.0303581 0.0116689 0.0217665 0.00445605 0.0141788 1 0.0177229 0.00572888 0.00525882 0.00228743 0.0276259 0.00930503 0.0155588 0.00372127 0.00979069 0.00491101 0.000490456 0.00423962 0.0148358 1 0.0122177 0.00513733 0.0163797 0.0151253 0.00307464 0.0142633 0.0109676 0.0196399 0.0216775 0.0303189 0.0287718 0.0218123 0.00422907 0.00158971 1 0.0138603 0.0146393 0.00677721 0.00327497 0.0143835 0.00660467 0.0228522 0.00528088 0.010982 0.00369135 0.0179803 0.0258605 1 0.00164329 0.0102581 0.00896931 0.00319772 0.000671114 1 0.0300909 0.00393573 1 1 1 0.016884 0.024579 0.999999 0.0250429 0.00326378 0.0270131 0.0307855 0.00239861 0.0057067 1 0.0028041 0.00172133 0.00712704 0.0261736 0.00557086 0.0133137 1 0.999992 0.0211862 0.00322926 0.010103 0.0105641 0.0147114 0.00545426 0.0181201 0.00251086 0.00246354 0.0181953 0.00134203 0.999605 0.0116329 0.00452812 0.0160137 0.0058232 0.999974 0.00392025 0.00901661 0.00788209 0.0125852 1 0.0234714 0.00244467 0.00253928 0.0106399 0.00367544 0.00477268 0.00511591 0.0109201 1 0.00564654 0.0213396 0.00454877 0.00806637 0.00228229 0.00338581 0.0149998 0.0300043 0.999996 0.00636157 0.0145193 0.00906201 0.0127588 0.00493721 0.00336036 0.0416623 0.0179275 0.00937165 0.0463605 0.00565462 0.99999 0.0377224 0.999935 0.0246695 0.0108923 0.0053564 0.0174158 0.000972571 0.00867634 0.00247609 0.00597055 1 0.0301611 0.00709669 0.0363156 0.00867437 0.00254913 0.0111805 1 0.0710122 0.0077539 0.00521778 0.00279841 0.00718663 0.0127992 0.00260103 1 0.00726472 0.0223744 0.00813145 0.00589441 0.00687444 0.00390048 0.00267675 1 0.0107658 0.0295075 0.0253938 0.00303106 0.0287843 0.000231178 0.00407043 0.000709348 0.00352059 0.00978808 0.00388851 0.000663326 0.0100014 0.0380774 0.0132862 0.0107956 0.0169789 0.00527821 0.0103995 0.00931842 1 0.00145499 0.0080335 0.00150168 0.0299214 0.00211726 0.00893208 0.0202493 0.0187228 0.0037301 0.0554401 0.00183684 0.0106893 1 0.0124916 1 0.0238947 0.0126667 0.0138374 0.0254491 0.00705766 0.0153032 0.0236485 0.013616 0.00342301 0.00892449 0.011093 0.00444112 0.018389 0.00852051 0.0235367 0.00145836 0.0103207 1 0.00787161 0.00856936 0.0378537 0.0165632 0.00750704 0.0293755 0.00175123 0.0144064 0.0333811 1 0.0698794 0.00434143 0.0119007 0.0338817 0.999992 0.999999 1 0.00301043 0.00546372 1 0.00439445 0.0196528 0.0517134 0.00452486 0.0347188 1 0.0024409 0.028878 0.0045914 0.0131323 0.00198768 0.0272265 0.0318059 1 0.0333157 0.00193707 0.00277812 0.0187812 0.0116672 0.0214021 1 0.0328963 0.0175623 0.999975 1 0.00787884 0.0238571 0.00336108 0.999996 0.0201444 1 0.999777 0.0139691 0.00192983 0.0217645 0.0106075 0.00108941 0.999987 1 0.00230853 1 1 0.023402 0.00239537 0.0230893 0.0142844 0.00285547 0.0106746 0.00294 1 0.00416608 0.00450087 0.00873574 0.0745184 1 0.0010842 0.00367087 0.00216299 0.00483922 1 0.00108809 0.0441527 0.0157215 0.00101146 0.0514225 0.00819586 0.0054655 0.017424 0.0025299 0.00782305 0.0095297 1 0.043385 0.011457 0.0157675 0.00959265 0.999891 0.0114811 0.0200909 0.000285871 0.0142555 0.00378187 0.0154135 0.0147014 0.0130899 0.0269762 0.00158238 0.00939383 0.011603 0.00966027 0.0106096 0.0156831 0.00424084 0.0013241 0.00570426 0.00511878 0.00148414 0.00945046 0.0138443 1 1 0.00825744 0.00721027 0.0014588 0.00287381 0.00066143 0.00903382 0.00198716 0.00912966 0.00312021 0.00303141 1 0.00800006 1 0.00197974 0.00196491 0.00970537 0.0011568 0.00415873 0.00195602 1 0.0374926 1 0.0111907 0.0145207 0.00292602 0.0177487 0.00557599 0.019174 0.0195532 1 0.0102518 0.00946503 0.015422 1 0.0123813 0.0134331 0.0127558 0.029127 1 0.0123833 0.00221882 0.00496482 0.0408795 1 0.0197815 0.00209939 1 0.0156532 1 1 1 0.0255202 0.00666594 0.00534426 0.0258716 0.022994 0.00466322 0.00521231 0.0175912 0.000672125 0.0231109 0.0036985 0.0188515 1 0.022322 0.0102268 0.00457325 0.00803363 0.0104586 0.00957935 0.0167673 0.987368 0.00190061 0.016408 0.0256297 0.00257721 0.0132563 0.00197722 0.0016638 0.00218178 0.00774019 0.00656449 0.96589 0.00806046 1 0.00217808 0.0140434 0.000969372 0.0287596 0.00614493 0.0133189 0.0102361 0.0050502 0.0138746 0.00375272 0.00547357 0.0458405 0.0175964 0.999167 0.0266566 0.0215177 0.0113258 0.00260936 0.0208332 0.0186816 0.00227969 0.00122792 0.0115051 0.00207889 0.00317284 0.00451381 0.0032699 0.0167907 0.00675021 0.0199927 0.0145903 0.0106777 0.00242896 0.00567558 0.00635542 0.00883723 0.0163177 0.0242059 0.0240932 0.00709864 0.00643036 0.00173851 0.00224334 0.0295534 0.00309884 0.00765224 0.0423821 0.00846109 0.0081565 0.00706402 0.0104447 0.00226708 0.00377837 0.00722168 0.00420548 0.00672137 0.00705058 0.934251 0.00146678 0.00750065 0.00268584 0.0096326 0.0149347 0.011267 0.00125485 0.00880434 0.00280587 0.00833984 0.00707605 0.00873479 0.00597625 0.00328285 0.00594667 0.00416964 0.00813699 0.0300439 0.00296146 0.00237685 0.00129788 0.00743939 0.0056239 0.00247483 0.00762189 0.00158327 0.00888229 0.00283217 0.040839 0.0177666 0.0152133 0.0104251 0.00379468 1 0.00987633 0.00764247 0.00821353 0.0102487 0.0392319 0.0096214 0.0193456 0.0208475 0.013906 0.0160956 0.00433452 0.0285571 0.00733168 0.00891746 0.00397534 1 0.0200257 0.0043965 0.0303821 0.0174146 0.00315755 0.00717127 0.018186 0.0164534 0.00280332 0.999986 0.0118903 1 0.037244 0.0402425 0.014522 0.0462786 0.0133066 1 0.0326267 1 1 0.0043013 0.00648389 1 0.0179281 0.0463168 0.0203291 0.0183545 0.00602626 1 0.0100001 0.0123585 0.0281173 0.0172149 0.0252992 0.0295765 1 0.019797 0.0243302 0.0113095 0.0064815 0.0220602 0.0166633 0.0414914 0.00560088 0.0421337 0.0168218 0.017823 0.0191075 0.00279588 0.00888773 0.999799 0.0453625 1 0.000472283 0.0123871 0.000402125 1 0.0127397 0.0210864 1 0.0221819 0.0619748 0.0136392 0.0142818 1 0.0124533 0.00298157 0.00172188 0.00835017 0.0192824 0.0249408 1 0.0243752 0.0161276 0.0225457 0.0187893 0.0179283 1 0.0253466 0.0199068 0.0134142 0.00192407 0.982331 0.00683489 0.00269864 0.00625626 0.00960718 0.00373337 0.999968 0.00422731 0.00623289 0.0242688 0.00530509 0.991006 1 0.00678096 0.00132893 0.109643 0.022503 0.0494471 0.00334896 0.0467736 0.0250345 0.00122333 1 0.0176669 0.0131107 0.00412631 1 0.017772 0.00828152 0.00303235 0.0808366 0.0184486 0.0227076 0.00779397 0.124803 0.0207898 0.0120282 0.0125213 1 1 1 0.00362213 0.00688352 0.00305559 0.0137567 0.00360859 0.00825028 0.0147458 0.0205561 0.00419307 0.019821 0.0156513 0.001437 0.0240111 0.0121296 0.00381918 0.0157583 0.0268026 0.00638727 0.0235918 0.0186916 0.000326983 0.0201696 0.00331716 1 0.00845112 1 0.000952929 0.00468329 0.00376529 0.00117997 0.00247462 0.0170752 0.0123714 0.0236457 0.0164593 0.00338348 0.00176767 1 0.0125159 0.00396504 0.00446195 0.0027575 0.005455 0.0031832 0.0193104 0.016448 0.0104008 0.0288154 0.0199722 0.0124768 0.00432392 0.00171962 1 0.0363266 0.997911 1 0.0187595 1 1 0.00535245 0.108179 0.00230928 0.00221201 0.0089881 1 0.00552472 0.0125218 0.0280632 0.0293814 0.0185992 0.0042778 0.00941824 0.00928804 0.0225148 0.0163961 0.0183953 0.0120741 0.00663773 0.02308 0.0200055 0.0258009 0.0230008 0.0144912 0.0185523 0.0106621 0.0460985 0.0179715 0.0291872 0.0143166 0.0085267 0.0195452 0.00773796 0.00525683 0.0111552 0.0186164 0.0106582 0.0238785 0.0152051 0.0177866 0.015244 0.0251884 0.0214252 0.0112098 0.0103294 0.0197343 0.0245466 0.022286 0.018989 0.0416665 0.0251587 0.0259768 0.00859405 0.0475892 0.0228238 0.0165622 0.0366987 0.0110944 0.0153477 0.0219117 0.0286533 0.013742 0.0318269 0.0229999 0.00414665 0.0126938 0.00778935 0.00325312 0.00990815 0.999357 0.0186704 0.000957247 0.0163446 1 0.0127264 0.0114565 0.028691 0.0155325 1 0.014304 0.0182704 0.0052898 1 0.0130241 0.0164729 0.000778 0.00562713 0.0130827 0.00525319 0.022625 0.00317745 0.00586502 0.0238614 0.00445409 0.0230595 0.0121224 0.0110986 0.0121882 0.00121836 0.00905616 0.0110146 0.0277743 0.00195005 0.00544276 0.00692373 1 1 0.0195182 1 0.00315142 0.0159024 0.0122775 0.00072369 0.0170116 0.00740425 0.0166534 1 0.0190314 1 0.00133035 1 0.987229 1 0.00501353 0.00100803 1 0.0298887 0.0226989 0.0194832 0.000972647 0.0619217 1 0.00222444 0.0189933 0.000446987 0.00596931 0.0239685 0.0388815 0.00138415 0.00736819 0.00867409 1 0.00944309 0.0131665 0.0124565 0.00383671 0.0016791 0.0280644 0.0245064 0.00128432 0.01578 0.0138527 1 0.0261884 0.00190659 1 0.0203047 0.020629 0.0101932 0.0219493 0.0140778 0.00473736 0.999475 0.0032221 0.00576389 0.0141213 0.0065431 0.00425214 0.00624952 0.00405849 0.00162247 0.00909514 0.0135924 0.0073054 1 1 0.00803755 0.0453448 0.00531275 0.0514806 1 0.0134793 0.0225214 0.0192679 0.0237782 0.0102448 0.0180862 0.999078 0.0167218 0.00503774 0.012644 0.0141529 0.0151588 0.00897851 0.00799062 0.00850381 0.0424538 0.00219058 1 1 0.0188465 0.0107961 1 1 0.0106804 0.0715857 0.014839 0.0142294 0.00926076 0.0107182 0.0103119 0.0076043 0.0324956 0.0153259 0.0259662 0.0567512 0.00662039 1 0.0043524 1 1 1 1 0.0111501 0.00131486 0.00655673 0.00286263 0.00849838 0.000877214 0.999832 0.0152263 0.0195831 0.00812677 0.999485 0.00219698 0.00500737 0.0172892 0.999998 1 0.0267648 1 1 0.0112572 0.00515483 0.0121981 0.010319 0.0186907 0.00759983 0.00676586 0.0134924 0.0239328 0.00114775 1 0.00309719 0.0371516 0.00518295 0.00373321 0.00590151 0.00205753 0.00278772 1 0.046798 0.00755081 1 0.000242654 0.01376 1 0.00447065 0.00948296 1 0.00164903 0.0075916 0.00300747 0.0216131 0.0040504 0.00294522 0.0332046 0.00587017 0.00370223 0.0135021 0.0189234 0.00341825 0.00567522 0.0214246 0.00125506 0.00564507 0.00442273 0.00687692 0.00309964 0.144325 0.00524355 1 0.0213894 0.999059 0.0264539 0.0189336 0.0137272 0.00977995 0.0055323 1 0.0241515 0.00832933 0.0126815 0.00436213 0.00660135 0.00451088 0.0121733 0.00180856 0.0100175 0.00858982 1 0.00584264 0.00741754 0.00337791 0.00257477 0.00125088 0.0379402 0.00913328 0.0103615 0.00254949 0.0167601 0.0208315 0.0245254 0.0203695 0.00174352 1 1 1 0.0463315 0.0153179 0.00596426 0.00874676 0.0128028 0.0308819 1 0.0172348 0.00408017 0.00689461 0.0220002 0.00276188 0.0040015 0.0023769 0.000577574 0.00755411 0.00772201 0.00270167 0.999817 0.00382175 0.0179845 1 1 0.00629492 0.0164215 0.999997 0.00107702 1 0.00137225 0.00618552 0.00520343 0.0244468 0.008742 0.00289335 0.0176054 0.00115893 0.0109584 0.0211362 0.0123753 0.00507955 0.00489436 0.00122695 1 0.00140964 1 0.999854 0.00218615 1 1 0.00224245 0.233314 0.0117409 0.00247373 1 0.0252999 1 0.00662468 0.0207638 0.00502161 0.0210301 0.0262373 0.0354068 0.0112696 0.0235312 0.00112685 0.00757975 0.00420648 0.00669082 0.0100704 0.00453546 0.0103638 0.00458957 0.00844571 0.0132749 0.00585444 0.00175791 0.00689805 0.0034988 0.0276106 0.00402103 0.0126333 0.015778 0.00248021 0.966287 0.00111816 0.0164669 0.022272 0.00225893 0.00177059 0.000334925 0.00722517 0.00215941 0.02539 0.00293047 0.00153064 0.0129641 0.00769571 0.00354822 0.0203704 0.0139441 0.0120922 1 0.0217229 0.0120084 0.00429034 0.00463559 0.00412166 0.0127409 0.0220012 0.00125267 0.0201673 0.00307039 0.00666239 1 0.00743873 0.00459345 0.00629647 0.0037909 1 0.0141464 0.00246533 0.00125469 0.00589146 0.00248865 0.00108287 0.0218726 0.00817995 0.0137694 0.0341226 0.00660871 0.024656 0.0242189 0.00240313 0.0155314 0.00167098 0.020293 0.0165777 0.00978705 0.00137921 0.00401773 0.00119564 0.00615965 0.032736 1 0.00181855 0.0037932 1 0.00963822 0.0084331 0.999994 0.0075201 0.0141074 0.00628104 1 0.00830632 0.00248435 0.00378366 0.0950298 0.00508278 0.00117845 0.0027358 0.0062936 1 0.00415311 0.00678443 0.0292411 1 0.00568485 0.00548709 1 0.0260267 1 0.0374957 0.0101021 0.0151687 0.00622652 0.0061147 0.0123198 0.00232132 1 0.0157005 0.00619431 0.00546395 0.00745957 0.00204949 0.0100092 0.00328884 0.0134154 0.00854912 0.00375771 0.0124874 0.00120214 1 0.0328943 0.00219823 0.021349 0.00470531 0.0084219 0.0134063 0.00257552 0.00885835 0.00261162 0.00399092 0.00245549 0.0170281 0.014691 0.00684594 0.002126 0.00043719 0.0153385 0.00518739 0.999994 0.0419617 0.00167254 0.0218047 1 0.021344 0.0175272 0.00572199 0.00274429 0.0110436 0.00401683 0.00572083 1 0.00833958 0.00370882 0.0114078 0.0289691 0.00842006 0.0067618 0.00290061 0.0118287 0.0275946 0.0157242 0.015325 0.0269179 0.0200749 0.00241175 0.0085585 0.0126359 0.00425315 0.00750515 0.0133084 0.00108849 0.00769364 0.00142293 0.0328067 0.00744404 0.0234244 0.00428359 0.0274666 0.00456126 0.00692097 0.00263829 0.00419924 0.0164985 0.00710961 0.0104676 0.00889767 0.00188838 0.00281779 0.00120149 0.0207031 0.00407837 0.00266469 0.00469343 0.00186884 0.00195411 0.0111976 0.00646739 0.0135912 0.00403731 0.0142258 0.018264 0.00661434 0.0043777 0.00386157 0.00382596 0.00605851 1 0.00252348 0.0020769 0.00839362 0.000566026 0.013988 1 0.0102719 0.0116713 1 1 0.0188788 0.0122879 0.0029201 0.00934913 0.0244047 0.027232 0.0139605 0.00180668 0.00332065 0.04241 0.00720071 0.0215026 0.0424805 0.0197416 0.0196466 0.0102276 0.0183997 0.0135501 0.00326776 1 1 0.0635067 0.00470592 1 0.00914146 0.0108904 1 0.0211194 0.0125011 0.0118704 0.00622404 0.00430946 0.0234274 0.0183619 0.0167411 0.00446552 0.0159941 0.0062968 0.014757 0.999931 0.000969624 0.0158716 0.00351345 0.0251287 0.000498005 0.0196255 0.010335 0.0107955 0.0177798 0.0109119 0.0138638 0.00779815 0.0123029 0.00165272 1 0.0022534 0.058596 0.00138807 0.0113321 0.00245041 0.0284688 0.0305065 0.00468722 0.00879692 0.00974418 0.0669657 0.0525211 0.0578339 0.00233003 0.00710836 0.00262699 0.0384185 0.0252442 0.999999 0.0108342 0.022208 0.0181594 0.0159733 0.00353053 0.009235 0.0143286 0.00332 0.000558229 0.018328 0.00700674 0.00584804 0.00396506 0.00402032 0.0106818 0.03522 0.0044005 0.0230778 0.999957 0.0228274 0.00768739 0.0176998 0.0185497 0.999475 0.0125331 0.00653271 0.00125605 0.0287691 0.0283581 0.00592395 0.997927 1 0.0185153 0.00439596 0.00790359 0.00502877 0.00662326 1 0.02711 0.0214529 0.999138 0.0249052 0.029818 1 0.00466586 0.00498401 0.00869692 0.00328218 0.0155881 0.00949642 0.0118932 0.0066811 1 1 0.0324022 0.00425803 0.00719135 0.0251366 0.0156127 0.00239355 0.00872182 0.0173987 0.00261365 0.00178106 0.0115631 0.00141256 0.999984 1 0.00635511 1 0.0108786 0.00273486 0.0107332 0.00429878 0.00909352 0.00313417 0.0025701 0.00873181 0.0299964 0.00927138 0.00708608 0.00497178 0.00582042 1 0.02768 0.0123652 0.00728742 0.0229909 0.0370754 1 0.0049239 0.0162506 0.0422339 1 0.0146565 0.00304972 0.00538244 0.0126816 0.0179044 0.00727281 0.0112458 0.0121042 0.0271609 0.00127483 0.0160025 0.0309665 0.0309322 0.0420992 0.000974857 1 1 0.00615397 0.0171352 0.0163762 0.014117 0.00902477 0.0133257 0.013051 0.00528169 0.0038486 0.0338767 1 0.0151296 0.0134156 0.00176271 0.0117082 1 0.0103157 0.00662851 0.0112706 0.00454909 0.0187222 0.00269468 0.0251034 0.0206124 0.0137244 0.0191974 0.0175524 0.00882879 0.0200382 0.0503535 0.00528877 0.0116808 0.0233906 0.00974475 0.00503244 0.0234916 1 1 0.0221743 0.0438148 0.0249726 0.999977 0.0252721 0.0736913 0.000837324 1 0.0103685 0.0150284 0.0228805 0.0258015 0.0221612 0.0216159 0.0261811 0.0311567 0.0111564 0.0105452 0.00931257 0.0137221 0.00848272 0.0312801 0.0299204 0.0549778 0.0234172 0.0248293 0.00556928 0.0199998 0.00749605 0.00278659 0.0203436 0.00390313 1 0.00596682 0.0210651 0.000915102 0.0213572 0.999279 0.999684 0.0827773 0.00586759 0.0227633 1 0.0131538 0.015137 0.999997 0.00770768 0.037933 0.00325062 0.00761054 0.0262822 1 0.0192878 0.00490187 0.0127861 0.0294541 0.000452544 0.00434305 1 0.00840795 0.00597152 0.999998 1 0.00471944 0.00147361 0.00298616 0.0295472 0.0259179 0.00731619 0.0533924 0.00646198 0.0112087 0.0102212 0.0023422 1 0.00798115 0.022044 0.0105182 0.0291921 0.0293171 0.00511674 0.00435265 0.00492211 0.0232004 0.00805832 0.0065018 0.0297684 0.0145656 0.00824354 1 1 1 0.00376635 0.999998 0.0306445 0.012138 1 0.00150319 1 1 0.00299642 0.00395364 0.00348491 0.0032209 0.00709744 0.000348078 0.00519809 0.00449949 0.00624023 0.0020501 0.0228479 0.0105338 0.0131715 0.00644654 1 0.0080499 0.0167591 0.0081418 0.0302354 0.000703981 0.00274105 0.019903 0.00453294 0.0133391 1 0.00273435 0.00340057 0.0146735 0.0105661 0.0492606 0.0122332 0.00279337 0.999999 0.0244102 0.00140358 1 0.0113339 0.00912931 0.00380287 0.00119334 0.0019939 0.0170837 0.00825417 0.02397 0.020852 0.0256061 0.99936 0.00465431 0.00244113 0.00903921 1 0.0231783 0.00364806 0.00125677 0.0190405 0.0225495 0.00026473 0.999882 0.00305674 0.0578853 0.0150423 0.0212858 1 0.0738589 0.999865 0.031737 0.0229219 0.0157706 1 0.0109025 0.00219397 1 0.0155762 0.00131774 0.0140041 0.0157168 1 0.00249449 1 1 0.00120274 0.00754643 0.0146115 0.00624009 0.0113317 0.0273942 0.0122 0.0235961 1 0.0104804 0.00190378 0.00487212 0.00674536 0.0130042 1 0.999998 0.0068232 0.0234091 0.0181705 0.0299093 0.0159183 0.0373388 0.0311221 0.0276774 0.011926 0.0158369 0.0028633 0.0203586 0.00253814 0.0157313 0.015496 0.00570983 0.00314043 0.002702 0.000412405 0.0147559 0.000400744 0.0181883 0.0178017 0.0240189 1 0.019221 0.0126176 0.0258071 0.0024458 1 0.0131044 0.0117517 0.0039089 0.0113838 0.00404526 0.00660209 0.00588278 0.0173303 0.0154906 0.0217647 0.0032434 0.0205407 0.152507 0.0236295 0.0374114 0.0396304 0.00443966 0.000674495 0.0169158 0.0120328 0.0123288 0.00530524 0.0163172 0.0197837 0.0297263 0.0107497 1 0.00855402 0.0159744 0.00647598 0.00847463 0.00679013 0.0155049 0.00470598 0.0390402 0.0232989 0.0106388 0.0202663 0.00650291 0.00310046 0.0243161 0.018925 0.0419613 1 0.0159216 0.0108392 0.0312613 1 0.0320344 0.0532935 1 0.000867807 0.00270707 0.0339467 0.0209365 0.00760876 0.00174688 0.0124281 0.00671318 0.00889874 0.00492905 0.0275855 0.021452 0.00229584 0.00687763 0.0106623 0.00618554 0.00845775 0.0187045 0.0125625 0.0206719 0.0131136 0.00363528 0.0126997 0.025744 1 0.0510773 0.0202576 0.0266878 1 0.0126173 0.00300413 0.00439927 0.0195624 1 0.00430669 0.0189874 1 0.00159327 0.0150244 0.0227864 0.00834526 0.0215979 0.00255045 0.00138262 0.00310064 0.002714 0.0076139 0.0079034 0.0160725 0.00754914 0.00168571 0.000546935 0.00705859 0.0082118 0.00105254 0.0165294 0.00193634 0.00750768 1 0.00985516 0.00549486 0.0150878 0.00122589 0.000266817 0.00645752 0.00209541 0.0337376 0.0230433 0.0107848 0.0323758 0.00370312 1 0.0086959 0.0124029 0.0280844 0.0130408 0.990944 0.0923964 0.999905 0.00172865 0.0199651 0.00737511 1 0.00865287 0.0378347 0.00137561 0.00101681 0.0159679 1 0.0271366 0.00472288 0.00766941 0.999992 0.00247455 0.0033675 0.00395663 0.0216848 0.00687665 0.0133888 0.00195504 0.00216672 0.0277151 0.00505178 0.0140503 0.0040632 0.00268838 0.0281193 0.00478213 0.999984 0.00315095 1 0.00734993 0.00327443 0.0136659 0.00111562 0.0064481 0.000970795 0.0034068 0.00126062 0.00527706 0.0044637 0.000852917 0.00844733 0.00728074 0.00345251 0.00082742 0.0107991 0.00738656 0.0330948 0.0270457 0.00210219 0.0141494 0.0725163 0.00253951 1 0.000578335 0.0118827 0.0192242 1 0.011827 0.0193478 0.0108526 0.00134453 0.00683687 0.00498425 0.0559559 0.999993 0.00742377 0.0196407 0.00696629 0.00455689 0.0488722 0.00604906 0.0586884 0.00826337 0.00502657 0.0034674 0.0120963 0.00479298 1 0.0122289 1 0.00673764 1 0.012377 1 0.0170287 0.0441919 1 0.0268795 0.0283017 0.000920847 0.00924195 0.00275931 0.00382254 0.0199541 1 0.00796908 0.00154247 0.00315896 0.00899041 0.0177503 0.062731 0.00837812 0.0269184 0.00423566 1 0.00728393 0.00857572 0.0240052 0.0043092 0.0223894 0.0174846 0.00184844 0.000739953 0.000761285 0.00829671 0.0101279 0.00171184 0.0103151 0.00603775 0.0182578 0.0129043 1 0.00387124 0.00308431 0.00148746 0.00301502 0.0156723 0.00485837 0.0144609 0.99818 0.0172509 0.0130286 1 0.00425544 0.0199613 0.00174478 0.00926208 0.00493044 1 0.0127151 0.000835321 1 1 0.0190257 0.0192355 0.0108832 0.999902 0.0150332 1 1 0.0227805 0.0197627 1 0.0213794 0.0039583 0.00580983 0.023379 0.01588 0.0334573 0.0201873 0.00368563 0.00519623 1 0.00205923 1 0.00477342 0.00796517 0.00354809 0.000769571 0.0179125 0.00704553 0.0113774 0.0142933 0.0148265 0.0256949 0.00579214 1 0.0156491 0.999986 0.0110718 0.0296262 0.0144165 0.0320781 0.00585955 0.00826331 0.0152231 0.00493151 0.023684 0.012982 0.00326981 0.0229375 0.0215009 0.015056 0.00290743 0.0100776 0.0251137 0.0178162 0.0151803 0.0480345 0.0769252 0.00340882 0.00558513 0.00871638 0.000925006 0.0031932 0.0243805 0.0116333 0.0288969 0.00113822 0.00122714 0.00245826 0.00201478 0.023256 0.00360746 0.00508521 0.00926844 0.0136625 0.00938317 0.00311014 0.00234281 0.000778853 0.0106609 0.012285 0.00713849 0.99996 0.00782746 0.00156945 0.03478 0.0418608 0.00934453 0.00142269 0.0107032 0.00100871 0.0103731 0.0190919 0.0106314 0.0258683 0.0432598 0.008518 0.00212248 0.00348824 0.977121 0.0260413 0.0132649 0.00867246 0.0233798 0.00801777 0.0159064 0.00656021 0.0209561 0.0218634 0.0169457 0.00373326 0.0163956 0.0101447 0.00193099 0.0190091 1 0.00314816 0.0112902 0.013184 0.0136701 0.00532127 0.0110207 0.0625526 0.00924267 0.0134383 0.00280296 0.0231096 0.0118517 0.0251868 1 0.00321896 0.0210237 0.0273862 0.0351607 0.00144005 0.000410772 0.00761783 0.0127307 0.00262121 0.0171722 0.00636878 0.0174057 0.00793554 0.00148063 0.0106121 0.005512 0.00530692 0.0010355 0.0139645 0.0134875 0.000438912 0.0142622 0.00204177 0.00407833 0.00879724 0.0110187 0.00576842 0.00209455 0.0523515 0.0244909 0.0448144 0.0163073 0.0266668 0.0100627 0.0248691 0.0141256 0.0449437 0.00571325 0.00658165 0.0136374 0.00781605 0.00686387 0.0223844 0.00940682 0.0215201 0.00417953 0.0204702 0.00829705 0.0086331 0.0226859 0.0141177 1 0.998026 0.00363833 0.0201665 0.0256216 1 0.00978026 1 0.0226191 0.0204478 0.0178012 0.0130996 0.00735546 0.0132529 0.00473578 0.00885545 0.00866876 0.0108586 0.00217863 0.0165172 0.00264659 0.000784386 0.0155391 0.00129985 1 0.0310467 1 0.0114527 0.0100782 0.00236381 0.0656365 0.00439057 0.00625221 0.00255451 0.0168105 0.00665618 0.00867294 0.999999 0.0112413 0.0335784 0.0068553 0.00621257 0.0277943 0.00279374 0.0103847 0.00389453 0.00659501 0.00390672 0.00581871 0.00435325 0.0213353 0.00413437 0.00439863 0.998481 0.015962 0.00303294 0.00609831 0.00685702 1 1 1 0.0167358 0.0403422 0.0102808 0.0343751 0.013043 0.00834167 1 0.009649 0.0183055 0.00363394 0.0162116 0.0135788 0.00409047 1 0.0107411 1 0.0059682 0.00300148 1 0.00118726 0.000852242 0.00409368 0.022493 0.0200368 0.0171031 0.0127029 0.0055053 0.000593538 1 0.00534103 0.0106387 1 0.000214268 0.009109 0.0153768 1 0.00495444 0.0139149 0.0102462 0.00228304 0.0165523 1 0.0392036 0.0034292 0.00327398 0.00461158 0.00425781 0.0164504 0.00407309 0.0260859 1 0.0305275 0.0348063 1 0.00338206 0.00379181 0.0211183 0.00213385 0.0206946 1 0.048727 0.0314745 0.999933 0.00669847 0.00591987 0.011792 0.000773171 0.00612486 0.00314346 0.00238056 0.0041746 0.999879 0.0032219 0.00152739 0.0163377 0.00685075 0.016367 0.00248282 0.0057244 0.00310816 0.0135256 0.0123501 0.00813951 0.00784308 0.00403051 0.0142641 0.00251014 0.00305887 0.0277782 0.00491359 0.012131 0.997785 0.00351161 0.00256042 0.00314235 0.0175195 0.00380461 0.0210024 0.00277123 0.00923062 0.00553606 0.01739 0.00644363 0.00111011 0.998612 0.0148003 1 0.00989354 0.00351666 0.00319299 0.00246538 0.00472011 0.0268701 0.999988 0.000849766 0.00347743 1 0.0107163 1 0.00385329 0.0181936 1 0.0157783 0.0223616 0.00146253 0.0012937 0.022761 0.00446933 0.0101586 0.00196276 0.0163107 0.00124237 0.0171342 1 0.00555576 0.00545868 0.00158979 1 1 0.0174199 1 0.019429 0.0115583 0.0161253 0.0181907 0.0136966 1 0.021367 0.0109494 0.0053566 0.0188907 0.00171222 0.0181622 0.00960204 0.00201067 0.0193017 0.0172741 0.00414243 0.00122243 0.00299653 0.00198866 0.00684511 0.0198782 0.00909432 0.00104586 0.00736034 0.00307512 0.00230595 0.0183138 0.0398568 0.00486764 0.00629567 0.00575845 0.00170138 0.0291922 0.00454417 0.00323998 0.00263293 0.0311407 0.00938706 0.0216817 0.012208 0.000894786 0.0129304 0.000928295 0.00231192 0.0082174 0.00713347 0.00246623 0.0301299 0.00355331 0.000767619 0.0237091 0.0146568 0.0203841 0.00455842 0.00269863 0.00664682 0.999992 0.0469408 1 0.00887548 0.00162965 0.0316956 0.00970769 0.017547 0.0189547 0.00987156 0.00888115 0.00446209 1 0.010819 0.00219686 0.0155888 0.0243305 0.00251789 0.0241223 0.00284154 0.00576701 0.00927288 0.00264266 0.00988912 0.0035312 0.00192287 0.00134126 1 0.997393 0.00659227 0.0108823 0.0137677 0.0317901 0.0171599 0.0139906 0.0100897 0.00681588 1 0.0504391 1 0.0289727 0.00559125 0.0231893 0.00285957 0.00930858 0.00587975 0.00479855 0.00870005 0.0114374 0.0125773 0.0247149 0.000337586 0.0783392 0.999958 0.015674 0.00270849 0.00515114 0.0143937 0.0164522 1 0.00538339 0.00103067 0.00366585 0.0266399 0.999826 0.00693274 1 0.0112555 0.00313347 0.0182592 0.00448111 0.000713434 0.00954429 0.0123881 0.0153296 0.00343161 0.00209797 0.00532115 0.0216463 0.00228851 0.00602909 0.0109724 0.0265331 0.00842943 0.0133902 0.00492189 0.00556477 0.00363067 0.0212754 0.0105053 0.00992047 0.00693921 0.00338355 1 0.00384445 0.0203302 0.962108 0.0586754 0.0073125 0.00484097 0.0132781 0.00025496 0.00212901 0.00183244 0.00335674 1 1 0.0216034 0.00901352 0.00771162 0.0119925 0.00711211 0.00382314 0.0215529 0.00195488 0.998626 0.0532128 0.0275239 0.00300732 0.000278293 0.0107838 0.0180191 0.0152533 0.0252559 0.00919117 0.0262743 1 0.00060318 0.00121556 0.00947968 0.0225918 0.00275923 0.0056648 0.00421253 0.000389517 0.00663454 0.0231254 0.020745 0.00593175 0.00594628 0.0048579 0.00508236 0.00615616 0.015396 0.00600338 0.00848571 0.00337576 0.00768566 0.0185553 0.0357262 0.0107046 0.00241777 0.00194608 0.00247787 0.00615292 0.00140663 0.0216628 0.00525539 0.00136635 0.0330284 0.0127677 0.000863349 0.0251468 0.00499354 0.00497926 1 0.0309156 0.0010044 0.00175956 0.00431902 0.00594988 0.000683816 0.017003 0.00373677 0.0062908 0.00342844 0.0113437 0.00643757 0.0088532 0.00321741 0.0030551 0.0168573 0.00256993 0.00378096 0.0159509 0.0181506 0.000965626 0.0195503 0.00297128 1 0.00916283 0.011849 0.0257415 0.0542319 0.0130237 0.000425469 0.00573717 1 0.00261944 0.004735 0.00170976 0.0202789 0.00942418 1 0.00173718 0.00490264 1 0.00469013 0.013175 0.0331422 0.110273 0.0246061 0.000555704 0.00510638 1 0.00438633 0.0194888 0.00145975 0.00652352 0.0128572 0.00148131 0.00191507 1 0.00876922 0.00547347 0.00313197 0.00441048 0.0241042 0.00164124 0.0404826 0.000310718 0.0342012 0.0198258 0.000954147 0.036226 0.00268825 0.00225702 0.0132413 0.00157695 0.00518969 0.000132347 0.0164885 0.00797607 0.0149866 0.00274015 0.00151579 0.0274532 1 0.00428132 0.00816362 0.00350577 0.00926995 0.00534461 0.0367465 1 0.00319601 0.999997 0.00347107 0.00132055 0.00661869 0.0121007 0.00287052 0.00216941 0.000988661 0.0173764 0.999471 0.000969011 0.00107937 0.00559875 0.00477512 0.00336306 0.0303472 0.0228157 0.0144079 0.0132089 0.00151139 0.0177452 0.00424453 0.00970139 0.00315943 0.0110558 0.00719426 0.00223245 0.00295975 0.00456514 0.00699695 0.00185197 0.0102833 0.00999896 0.0164761 0.0118624 0.0165264 0.00591402 0.0132005 0.0270784 0.0019753 0.0203202 0.999997 1 0.0055703 0.00227444 1 0.00939685 0.011771 0.0035177 0.00511992 0.00257503 0.0126168 0.00641329 0.0140231 0.00914516 0.00816506 0.0138214 0.014734 1 0.0434566 0.0231696 0.0045377 0.00134616 0.018345 0.0276125 0.0177756 0.00506146 0.0229602 0.0157941 0.0198699 0.0171944 0.0106908 0.0464004 0.0599667 0.0192955 0.00283815 0.00928931 1 0.0334434 0.00361108 0.00447544 0.00239963 0.0117677 0.00273569 0.00267225 0.0135936 0.00825394 0.0194111 1 0.999953 0.00678908 0.00381816 0.00630636 0.0121509 0.0112574 0.00399723 1 1 0.0233207 0.00402301 0.00110766 1 0.00692685 0.00564364 0.00555838 0.0154029 1 0.000609651 0.000882174 0.00890622 0.0217186 0.00792761 1 0.0227308 0.0240146 1 0.989356 0.0220832 1 1 0.002892 0.0113432 0.00392391 0.00167737 0.00343586 0.0027376 0.00330598 0.0113117 0.0203454 0.111158 0.00161912 0.026466 0.00325907 1 0.0134136 0.0234142 0.971843 0.00438173 0.00582198 0.0153185 0.00538971 1 0.0101365 0.00504847 0.0190477 1 0.00211429 0.00728114 0.00073384 0.0025367 0.00518203 1 0.0588633 0.00906846 0.0293095 1 0.0265293 0.00132659 0.00688304 0.0246411 0.00628878 0.00497027 0.00611081 0.0105143 0.00336112 0.0154974 0.0120512 0.0226012 0.0034446 0.00453692 0.999983 0.993916 1 0.0842937 1 0.00231105 0.0195649 0.000988139 0.00197021 0.00213686 1 0.0236938 0.00414943 1 0.0327386 0.00395612 0.0102227 0.00283838 0.000965862 0.015357 0.0227004 0.0138566 0.0114302 0.00880584 0.0211137 1 0.0198739 0.00470416 0.00434093 0.0262272 0.0106423 0.0128277 0.00487479 0.0223709 0.0121333 0.00550481 1 0.0305634 0.00751693 0.0360895 0.0674413 0.0187843 0.0100606 0.0347743 0.00950012 0.0192604 1 0.00514299 0.0146992 0.0237144 0.00923707 0.988243 0.0140851 0.00702098 1 0.0146622 0.00524012 0.00489572 0.0169948 1 0.0235417 0.0678128 0.111716 0.00535046 1 1 1 0.00605041 0.00837885 1 0.00511132 0.00958754 0.00841143 0.00861223 0.0135961 0.0025016 0.00639349 0.019254 0.00206297 0.0125625 1 0.00420208 0.0117267 0.00569828 0.00163889 0.00477129 0.0148307 0.0184349 0.0192123 0.00488045 0.0123598 0.00589758 1 1 0.00104301 0.00418594 0.00780998 0.0193785 0.026037 0.00106923 0.0170242 0.00797187 0.0118581 1 0.00405236 1 0.0169531 0.00362755 0.00760628 0.00637542 0.00073378 1 1 0.00243695 0.00152026 0.00810764 0.00617423 0.00747013 0.00713827 0.999996 1 1 0.020232 0.00330635 0.00562576 0.0105602 0.0253992 0.999999 0.00242393 0.010456 0.00439235 0.00182426 0.0051938 0.00868139 0.00153447 0.00757044 0.0206013 1 0.0520197 0.015953 0.016791 0.013321 0.0122317 0.0213697 0.0446927 1 1 0.0161865 0.0106661 0.0103458 0.00920161 1 0.997734 0.00901726 0.0129052 1 0.00186134 0.0262148 0.0241811 1 1 1 0.0442912 0.00669655 0.0293646 0.00766832 1 0.0083206 0.0206395 0.00275252 0.0164573 0.00198587 0.010475 0.00626534 0.0365328 0.00197387 0.000641577 0.0155201 0.00611762 1 0.00115869 0.00825273 1 0.0306232 0.0348368 0.00127944 0.0015742 0.0382485 1 0.00866723 1 0.0124339 0.999926 0.0129164 0.0356732 0.0219971 0.00248223 0.0230858 0.0438648 0.999627 0.999997 0.0320125 0.055336 0.00183472 0.008122 0.000577516 0.00586813 0.00082664 0.0152445 0.0111932 1 0.00185953 0.00489507 0.00706932 0.000564014 0.0057035 0.00326741 0.0167326 0.0270758 0.00805576 1 0.00155052 1 0.00572717 0.0103167 0.00303695 0.00804413 0.0236734 0.00751375 0.0141443 0.00459702 0.0127975 0.00569157 0.00285667 0.000699358 0.00802717 0.00388569 0.999979 0.999954 0.00390708 0.0157288 0.0145307 0.00452311 0.0173722 0.00676924 0.999961 0.0363075 0.0079341 0.00866129 0.00726535 0.025882 0.00775455 0.0239749 0.0219824 0.00379186 0.00123178 0.0108173 0.00546088 1 0.0209332 0.0103404 0.00380729 0.0206143 0.00272679 0.00617922 0.0191311 0.0081237 0.00412079 0.0125968 0.00254761 0.00969056 0.0302114 0.0201032 0.0107422 0.00892685 0.00492915 0.0234236 0.0229769 0.0151708 0.0304239 0.0361172 0.0052915 0.00386502 0.0111957 0.0156474 0.0157147 0.00804335 0.00309113 0.0157023 0.013454 0.0066917 1 0.00131146 0.00982933 0.0216392 0.00842012 0.0150578 0.00338477 1 0.0342701 0.00717884 0.00418272 0.00185343 0.00988169 0.0144157 1 0.0309494 1 0.000403507 0.00689056 0.00366385 0.00390952 0.00332593 0.00380326 0.0109886 0.0187174 0.0255857 0.00173986 0.0151706 0.016625 0.0164502 0.012109 0.0190297 0.0205871 0.0186154 1 1 0.0121046 0.00416511 0.00293209 0.0182677 0.00438535 0.0176461 0.022217 0.00271164 0.0171949 0.0131037 0.00254261 0.00911828 0.0028249 0.0104357 0.999984 0.00185847 0.0409693 0.00867343 0.036059 0.0036381 1 0.00982943 0.999969 0.0196387 0.999888 1 0.0148593 0.0087836 0.00912661 0.0215098 0.013216 0.0121894 0.00121289 0.00789118 0.00998477 0.0193796 0.00394166 0.00421592 0.00648803 0.0423656 1 0.0137067 0.00101558 0.0153567 0.00645894 0.0178136 0.00577286 0.0320141 0.0106014 0.0310699 1 0.0109215 0.00553635 0.0219018 0.00909192 0.0321444 0.0160269 0.00471855 0.0300595 0.00134365 1 0.0244142 0.00213261 0.02276 0.00645372 1 0.00207507 0.012886 0.00259954 1 0.000534947 0.0229036 0.000876817 0.0413988 0.000677648 0.0224739 0.006441 0.00076959 0.00418256 0.0112032 0.00868747 0.00247175 0.00132206 0.0217194 0.0187769 0.00480689 0.00802481 0.0200732 0.0018493 0.00106282 0.00328008 0.0265559 0.00289817 0.00217295 0.0552817 1 1 0.0106296 0.0191455 0.0200238 0.012896 0.0159693 0.0144279 0.000239921 0.012224 0.0146067 0.0257751 0.0152203 0.00923593 0.0257858 1 0.00340372 0.0208096 0.021829 0.0246204 0.0292276 0.0112377 0.017356 0.0203609 0.0124202 0.0111508 0.0212439 0.0179164 0.0199999 0.00774834 0.022778 0.0058224 0.0322003 0.00626241 0.00947488 0.00378672 1 0.0225663 0.0213348 0.0033114 0.0107859 0.0152044 0.0212032 0.0300877 0.0264293 0.0160006 0.0318881 0.0104487 0.0143169 0.0197202 0.00789999 0.0216428 0.00736324 0.0121392 0.00286975 0.0122985 0.00793474 0.000719952 0.0157824 0.0142044 0.0172721 0.0114474 0.0228041 0.010501 0.0128855 0.0033979 0.00445628 0.0134349 0.0228798 0.00552521 0.0146719 0.993365 0.0169774 0.0302586 0.0043793 0.0232191 0.00877033 0.0120819 0.0237684 0.0158166 0.007921 0.0272648 1 0.00482999 0.0186178 0.00492056 0.999533 1 0.0800923 0.00297905 0.0113351 0.00787367 1 0.0592783 0.00625672 0.0198867 0.00471222 0.00555742 0.000780344 0.00584453 0.0162923 0.000698761 1 0.0167335 0.999951 0.0871627 0.00224389 0.019189 0.0188012 0.0222518 0.00443343 0.0186766 0.00912677 0.00215691 0.00692648 0.000473586 1 0.0104237 0.00366925 0.00779184 0.00152186 0.0140969 0.0325056 0.00415533 0.00462841 1 1 1 0.0113612 0.0242946 0.00756941 0.000728684 0.00772034 0.0388693 0.00285967 0.05399 0.0114824 0.00410686 0.00439382 0.00586437 0.0208406 0.00973862 0.00934648 0.00349039 0.00442711 0.00138475 0.0157029 0.0285228 0.0285634 0.00595315 1 0.999999 0.998624 0.0230916 0.0236042 0.0429732 0.010833 0.00989237 0.0138467 1 0.00393387 0.00578311 0.0351279 0.00341937 0.00353098 0.0209493 0.00642819 0.00958417 0.00240739 0.00645864 0.00668678 0.00300366 0.0143805 0.0307174 0.00164609 0.0123664 0.0283121 0.0331254 0.0234063 0.0144679 0.00362347 0.00186779 1 0.00127928 0.0440224 0.0103724 0.0142995 0.0329408 0.0203386 0.00607807 0.00158194 0.021679 0.0141161 0.00148929 0.102928 0.0128927 0.0231548 0.993069 0.0550687 0.0269748 0.0191521 0.0104491 0.00132272 0.0161255 0.00892137 0.00651925 0.0417752 0.0136071 0.0032829 0.0121912 0.0168644 0.123359 0.0245079 0.0162558 0.00311577 0.00996347 0.0282019 0.00147335 0.00486225 0.00524178 0.021833 0.00651345 0.00181734 0.00583681 0.00903806 1 0.0057192 0.00989053 0.00597533 0.0311536 0.995863 1 1 0.999995 0.00505425 0.000565583 0.00701455 0.0237778 0.00523165 0.999141 0.999999 1 0.00903396 1 0.0254079 0.0247696 0.0133169 0.00722834 0.00898914 0.999991 0.0258528 0.00575482 0.00980998 0.0213044 0.0179053 0.00866206 0.00243687 0.00646707 0.00816097 0.0212556 0.00309925 0.00837534 0.0460009 1 0.0221127 0.000910372 0.00428728 0.0369001 0.00200757 0.0203315 0.0351708 0.0182043 0.0200685 0.00500974 0.0233849 0.0346211 0.0360826 0.0347198 0.0214474 1 0.00243077 0.0234355 0.00278232 1 0.0055824 0.00730178 0.00425393 0.00449826 0.00072399 0.00223177 0.00607486 0.00095714 0.013269 0.00213939 1 0.00791373 0.0285607 0.00624215 0.00464302 0.0195936 0.0322884 0.999999 0.00247053 0.0246285 0.00134808 0.00263273 0.00418316 0.0137505 1 0.00699027 0.00871414 0.0241227 0.000445028 0.0192194 0.00862314 1 0.0101298 0.00590277 0.00501986 0.00186727 0.0177109 0.0109136 1 1 1 1 0.999241 0.0466531 1 0.0012932 0.00251719 1 0.00247357 0.0162073 1 0.01093 0.00264647 0.0156422 0.00200453 0.00543891 0.000859031 0.0134421 0.017045 0.0376042 0.00334599 0.0217027 0.0116374 0.0135132 0.013426 0.0144388 0.0207107 0.0255016 0.0186874 0.0200865 0.0180194 0.00677009 0.00603994 0.00709131 0.000585391 0.00802456 0.999983 1 0.0308144 0.00792277 0.00248075 0.00340037 0.0154844 0.00126987 0.999965 1 0.0028062 1 0.999996 0.0123775 0.00644596 0.0108786 1 0.00332171 1 0.0131234 0.0033208 0.00883962 0.0226887 1 0.0410872 0.00354097 0.00825696 0.00371621 0.00706173 0.00204864 0.00177659 0.00838464 0.0182097 0.0125902 0.986279 0.00590959 0.00452593 0.00278445 0.0110648 0.00448216 0.0081391 0.0462486 0.00862177 0.00200879 0.031659 0.00551732 1 0.00673191 0.00331078 0.00432881 0.0233558 0.00712246 1 0.00524528 1 0.0256156 0.019442 0.00173083 0.0017582 0.00430051 1 1 0.00165216 0.00353714 0.00955954 1 0.00076008 0.0012244 1 0.00754963 0.0277202 0.00121547 0.00768137 0.0774504 1 1 0.0247879 1 1 0.00701233 0.00250545 0.0275748 1 1 0.00475205 0.0141889 0.00939087 0.0106066 0.0149609 1 0.00669677 0.0166486 0.00299361 0.00461784 0.0112318 0.00691654 0.0183181 0.0148293 0.998377 0.0152305 0.0144461 0.005907 0.00396132 0.00882471 0.00200484 0.00143965 0.00154673 0.00146814 0.00929301 0.00281309 0.000426524 1 0.000501985 0.0190428 1 1 0.00135494 0.0138291 0.00418864 0.0302506 0.00242692 0.0137125 0.00855 0.0226875 1 0.00600176 0.0135754 0.999961 0.00150138 0.00421912 1 0.0083655 0.0159469 0.000716003 0.0194556 0.00642555 1 0.0110707 1 1 0.0218833 0.00360347 0.0365064 0.00885252 1 0.00150124 0.00287747 0.0102137 0.00437705 0.00987086 0.00926176 0.0421034 1 0.999551 0.00250039 0.0296502 0.0012524 0.00204358 0.999999 0.0217333 1 0.024451 1 0.999371 1 0.0106894 1 0.0155718 0.0401573 0.00528325 0.0147095 0.00088764 0.0117832 0.0336521 0.0216466 0.0232672 1 0.00804263 0.0150087 0.00665848 0.00140995 0.00815499 0.00498736 1 1 0.0313275 0.999991 1 0.00813242 0.00839667 0.0056991 0.000614685 0.00239713 0.00388815 0.0184691 0.024474 0.0126261 0.0164057 0.0237935 0.014972 0.00556679 0.143863 1 0.00220266 0.0221322 1 0.0124143 0.00580696 0.000484557 0.00768892 0.0202403 0.0287615 0.0233777 0.0133031 0.00155791 0.00196649 0.00351536 0.0137924 0.00707621 0.999983 0.999989 0.00579399 0.0150066 0.00799677 0.00854243 0.00712693 0.0113671 0.00362287 0.00368408 0.011064 0.00442613 0.0222337 0.0185577 0.00720498 0.00997186 0.0153576 0.0460383 0.0294587 0.00303083 1 0.00956991 0.0157568 0.000613426 0.00334213 0.0226872 0.0138553 0.011305 0.00731436 0.999529 0.00283196 0.000164479 0.00235411 0.00605973 0.00678902 0.0303067 0.0123453 0.0239863 0.0025625 0.0194378 0.0167322 0.00737013 0.0325444 0.00133012 0.00500117 0.0053687 1 1 0.0211187 0.00675895 0.00347997 0.0336128 0.0678729 0.00719099 0.00643579 0.0306801 0.00534499 0.0125855 0.00418192 0.0263408 1 0.00158668 0.0421903 0.0174403 0.00277415 0.0043668 0.0135721 0.00102441 0.00350787 0.019077 0.00354874 0.0123442 0.00324213 0.0433396 1 0.00744287 0.99994 1 0.00384991 0.0538199 0.0104113 0.0150827 0.00577082 0.00284298 0.0237708 0.00229551 0.952455 0.0138618 0.0129748 0.0303486 0.0193607 0.00294395 0.0202239 0.00762201 0.0098253 0.0046535 0.0120709 1 0.0062288 1 0.0189469 0.00529131 0.00578216 0.00260359 0.0018197 0.0205421 0.0233438 0.999999 1 0.00534249 0.00353925 0.00796743 0.00657533 0.00848704 0.999992 1 0.0270144 0.0180339 0.0173849 1 0.0105354 1 0.00531274 0.0122615 0.0213515 0.00240532 0.0124208 0.0242094 0.00106115 0.0101399 1 1 0.00100749 0.00280499 0.00320288 0.00859409 0.00217695 0.0141763 0.000267962 1 0.00814917 0.00221448 0.0204319 1 0.0060995 1 0.00606871 1 0.0492803 0.999999 1 0.00314063 1 0.0042185 0.0198532 0.0226415 0.00714584 0.000275726 0.000927138 0.00178372 1 0.0198477 0.00183191 0.000921103 0.0400941 0.0124031 0.00228148 0.00364084 0.013209 1 0.0335248 0.0107381 0.00454137 0.0107473 0.00446739 1 0.0273286 1 0.0462938 0.00692678 0.0024462 0.00146702 0.00473291 0.0416392 1 0.00174142 1 1 0.00387962 0.00214384 0.00976334 0.00923118 0.00492038 0.00218013 0.00453759 0.00682257 0.00146802 0.00113119 0.00639802 0.00206147 0.0251951 0.00878982 0.00503306 0.00547231 0.00922165 0.00893003 0.0228423 1 0.0192887 0.0122156 1 0.00966731 0.0122616 0.0193965 0.00431636 0.00194433 0.00266716 1 0.0141724 0.0176901 0.00156611 0.00127799 0.0261437 0.00173914 0.00613733 0.0149002 0.00113949 0.00678937 0.00749978 0.022427 0.0199545 0.00229251 0.0147219 0.0162793 0.00511493 0.000918053 0.00775072 0.0120346 0.0251064 0.00908013 0.00895517 0.00102641 0.00424954 0.00647143 1 0.00438127 0.0124305 0.00688226 0.0485375 0.0241388 0.0234691 0.00706377 0.0219128 0.00635156 0.0115243 0.00349601 0.010478 1 0.0225851 0.00239212 0.000794343 0.00543109 0.0216289 0.00165068 0.0098799 0.00650041 0.00326089 0.998989 0.0265989 0.0236824 0.00379072 0.999997 0.00249629 0.0186609 0.999511 0.0110095 0.0222856 0.00202475 1 0.00536881 0.188301 0.00768065 0.00513869 0.00137515 0.00722558 0.00646596 0.028364 0.999999 0.0413643 0.00344575 0.00556029 0.00146336 0.0201354 0.00353068 0.00158795 0.00334954 0.00195297 1 1 1 0.0183907 0.00053739 0.0145966 0.00350107 0.00370642 0.0098965 0.00248575 0.999998 0.00335505 0.00266913 1 0.00913206 0.00509543 0.999603 0.00636866 0.0262429 0.0216293 0.0083046 0.00936701 0.0111859 0.00284805 0.0181081 0.02466 0.0141587 1 0.99565 1 1 0.0607769 0.00351677 1 0.043299 0.00365573 0.00261907 0.00502837 0.00387078 0.0254404 0.0841841 0.0216038 0.00274197 0.00536818 0.00286111 0.00663794 1 1 0.00153944 0.00403763 0.0144416 0.00227213 0.00876894 0.07269 0.044813 0.00923328 0.0531403 0.000860991 0.00514714 0.0168263 0.0283981 0.00070355 0.00950346 0.998899 0.000730249 0.0117185 0.00907457 0.00203815 0.01455 0.00103969 0.0178642 0.0240612 0.00252195 0.0388989 1 0.999774 0.00316016 0.00345246 0.00868374 0.00156413 0.0208023 0.00602805 0.00618501 0.00152813 0.00988349 0.0155975 0.0127963 0.00707028 0.00364854 0.00113056 1 1 0.0264173 0.0218805 0.0450927 0.0111154 0.0160747 1 1 1 1 0.0198143 0.0292593 0.0164624 0.0132402 0.0196524 0.00349306 0.0283946 0.00216408 0.0172566 1 0.00917318 1 0.0187945 0.00973617 0.020586 0.0144212 0.00213154 0.0167984 0.0175337 0.00539153 0.0415899 0.00509987 0.00468928 0.0207774 0.00626573 0.025362 1 0.0299971 0.00411976 0.0041514 0.00755784 0.00138302 0.0322778 0.999977 0.021766 0.00470882 1 0.0228855 0.00252604 0.0143136 0.0128258 0.00859462 0.00397255 0.0216163 0.00942726 0.00644157 0.0166701 1 0.0246827 0.0167637 0.997587 0.0102179 0.0113824 0.0152029 0.0331946 0.0291774 0.0378526 0.0204413 0.0160134 0.00602775 0.0129282 1 0.000333404 0.00625098 0.000995229 0.0045586 0.00346558 0.00202402 0.00803266 0.017689 0.0126884 0.00267546 0.0360036 0.0100818 0.00636447 0.00743497 0.00194262 0.020153 0.0117045 0.0174244 1 0.0151363 0.00180587 0.00546546 0.00262997 0.00418887 0.0123924 0.0205654 0.00748806 0.0147683 0.0182172 0.0508099 1 0.00835961 0.0188877 0.0194089 0.00356042 0.0173838 0.0197168 0.0170795 0.00318644 0.00632259 0.00245606 0.00740232 1 0.00503128 0.000629077 0.0205462 0.00654899 0.0124896 0.0826038 0.00711479 0.00112172 0.0282187 0.00199055 0.0148662 0.00827331 1 0.0260205 0.00145275 0.00502179 0.999997 0.0154007 0.0286919 0.00777545 0.994523 1 0.0133391 0.00720798 0.00202055 0.0176857 1 1 0.0160606 0.011031 1 0.0100716 1 0.0137054 0.00842012 0.0275064 0.0262107 0.0562976 0.00257948 0.05892 0.00181787 0.013301 0.0280311 0.016163 0.00553222 0.00321537 0.000974075 0.00704725 0.0108393 0.0127493 0.00491852 0.044501 0.0121881 0.00888381 0.00839849 0.0224263 0.012744 0.0015074 0.018809 0.00479723 0.00397887 0.0367571 1 1 0.0256924 1 0.0106241 0.0101675 0.0141559 0.0118762 0.018242 0.00832655 1 0.00438806 1 0.015741 0.00680843 0.00559386 0.00852855 0.00634419 0.00575824 1 0.00421337 0.0234895 0.00714243 0.0183495 0.00732618 0.0128675 0.00543935 0.00432998 0.999996 0.00588089 1 0.0232315 0.0130921 0.0256085 0.0159554 1 0.0159606 0.0100654 0.0037978 1 1 0.0155097 0.0101463 0.00328272 0.00147663 0.0156485 0.00434264 0.0126777 0.00315681 1 0.00839029 0.0238089 1 0.00825251 0.0192587 0.0182525 0.00731208 1 1 0.00531623 0.00430332 1 0.00747921 0.999169 0.0091036 0.00662081 0.0138616 0.999996 0.00851401 0.0170429 0.0102936 0.0170956 0.00372391 0.0196262 0.016637 0.999281 0.00757133 0.00518079 0.00775854 1 0.0225333 0.0189736 0.00151889 0.0534749 1 0.018451 0.0121012 0.00373956 0.00917856 0.00336412 0.00988824 0.0219094 0.00093114 0.0186518 0.0205166 0.00448202 0.00314329 1 1 0.0641652 0.00115559 0.00649492 0.00340743 0.00426687 0.0181883 0.00406019 0.00643245 0.992002 0.0015572 0.0327245 0.00880709 0.0141776 0.00862469 0.0362228 0.00670122 0.00697042 0.00170534 0.00454036 0.0144378 0.0133733 1 0.999014 0.0426767 0.01134 0.0081989 0.011576 0.00594118 0.0182354 0.00233438 0.00162705 0.0108275 1 0.0134204 0.00188842 0.016466 0.999999 0.0120135 0.0250072 0.0483958 1 0.00277626 0.00328373 0.0241801 0.00449488 0.00642924 0.0199441 0.0105133 0.0097924 0.0108341 1 0.00737301 0.0107461 0.00828532 0.0300298 0.00861764 0.0263072 0.0373767 0.0138254 1 0.00143757 0.00837511 0.0299119 1 0.00848842 0.0213379 0.00465201 1 0.0252622 0.0317613 0.0138301 0.00843817 0.987157 1 0.0160192 0.0180011 0.0026149 0.0374524 0.00657858 0.00421022 0.00351024 0.023387 0.030113 0.0032233 0.00264014 0.0154451 0.0339131 0.0110497 0.0153118 0.0122825 0.0130432 0.00540988 0.00272436 0.0050864 0.00507756 0.00410367 1 0.0140551 0.022911 0.0144516 0.0019416 0.0138282 0.010025 0.0121856 0.00961614 1 0.00640622 0.0238474 1 0.00998468 0.00894331 0.0121737 0.0219417 0.0325497 0.00589838 0.0166129 1 1 1 0.00493484 0.0242705 0.00712183 0.00502187 0.0145056 0.0309905 0.00881734 0.0259448 0.0171168 0.00948824 0.0157261 0.0111248 0.00775825 0.0265388 0.998245 1 0.0190475 0.00809403 0.00428475 0.999996 1 0.071457 0.00846165 0.00351244 0.0113996 0.0072132 1 0.0312537 0.0158663 0.0490802 0.999906 0.00148732 0.0403834 0.0111457 0.0116061 0.00421831 0.00300797 0.012497 0.00693426 1 0.0237034 1 0.00532809 0.0108633 0.00391853 1 0.0252964 1 0.0138341 1 1 0.00312177 0.00477317 0.0258753 0.00224781 0.00360115 0.00154733 0.00647944 0.00418597 0.00884324 0.999999 0.00164171 0.0510087 0.011544 0.0216952 0.0291918 0.00116453 0.0333963 0.00830191 1 0.00281688 0.00376932 1 0.0314843 0.00647736 0.00468878 0.00227113 0.999974 0.00296482 0.0920162 0.0251559 1 0.0115957 0.00910853 0.0100807 1 0.00427896 0.0182059 0.00100688 0.015344 0.00727231 0.0150877 0.0147764 0.00229843 0.00230892 0.00759457 0.0113025 0.000692356 0.0222766 0.0137783 0.00231008 0.016879 0.00589908 0.0442271 0.0122752 0.00795855 1 0.0292562 0.00855046 0.0977718 0.00571996 0.00309416 0.000792539 0.00627117 1 0.0183495 0.000987722 0.999993 1 0.999989 0.0278384 0.00403275 0.00769958 0.00809014 0.00503523 0.0159144 1 0.00594704 0.0178932 0.0407928 0.0122652 0.00971055 0.0175821 0.0160208 0.00818549 0.00337981 0.00346418 0.0180168 0.0117745 0.0107971 0.0101494 1 0.00261412 0.00676349 0.99976 0.00131154 1 1 0.0450361 0.0132754 0.999994 0.0067769 1 0.0226549 0.0013765 0.0350106 0.999926 0.00534673 1 0.00973513 0.00503364 0.0350489 0.00964117 0.00789418 0.0300048 0.0539153 1 0.00388766 0.0120548 0.0195209 1 0.000982768 0.00671779 0.0169774 0.0151247 1 0.0173147 0.00124255 0.0120195 0.0131117 0.010407 0.0026002 0.00243261 0.0199317 0.0235368 0.00982335 0.039322 0.0177883 0.022205 0.00964913 0.00584924 0.006207 0.0014203 0.0212391 0.00827232 0.00208131 1 0.00662844 0.010686 0.034664 0.00889283 0.021169 0.00118369 0.0295544 0.0306716 1 0.0036538 1 0.00188795 0.0218761 0.00590312 0.0131854 0.0193351 0.0177419 0.00724851 0.0059383 0.0276948 1 1 1 0.023641 0.022869 1 0.00587923 1 0.999997 1 0.0198654 1 0.000882016 1 0.00955671 0.0327109 0.0195889 0.00591693 0.0229748 0.00240397 1 0.00674314 0.0110101 0.0314623 0.00111289 0.00138239 0.0105047 0.0227236 0.026857 1 0.0415634 0.00572512 0.00535892 0.999995 0.00592264 1 1 0.0286032 0.00794028 1 0.00386386 0.999997 0.0122177 0.0228109 0.0104225 0.0184489 1 0.00580655 0.00108372 0.0167455 1 0.15002 1 0.0170421 0.0705392 0.00900449 0.0412307 1 1 0.999974 0.0015769 0.0149726 0.00797004 0.0079333 0.00160796 0.00156118 0.0550517 0.00520392 0.999996 0.0229476 0.00513155 1 0.0197813 0.00447069 0.0170041 0.0396368 0.00306074 0.00571385 0.999991 1 0.000457427 0.0184083 1 0.0263681 1 0.0142408 0.0107414 0.00551955 0.00807328 0.0230279 0.0162959 0.0200892 0.0303224 0.0203847 0.022092 0.0107216 0.0348404 0.00159778 0.00620019 0.00862773 0.00521522 0.00557228 0.030692 0.0136105 0.0161755 0.0208523 1 0.0265606 0.00408193 0.999835 0.0166111 0.00479501 0.00207625 1 0.00412008 0.00716931 0.987835 0.00921852 0.017419 0.00253499 0.0117117 0.0202355 1 1 0.0249607 0.0112659 0.0551084 0.00550499 1 0.000428657 0.00227274 0.0058827 0.00162855 0.0109771 0.0190786 0.00610628 0.0015946 0.0253956 1 0.0102397 1 0.00753097 0.0153932 0.058237 0.00828397 0.00486596 0.0145124 1 0.0341131 1 0.0159389 0.00355935 0.0199442 0.00268267 1 0.00660503 0.00311455 0.00491196 1 0.00683153 0.0220938 0.00286923 0.0149588 0.00175442 0.00831228 0.0170994 0.0102257 0.00427382 0.0015092 0.00130234 0.00328636 0.0153461 0.0180896 1 0.00934941 0.0154397 0.0118561 0.000952451 0.00882738 1 0.00421453 0.0430884 0.00623448 0.0132921 1 1 0.00623041 0.0456131 1 0.0107335 0.00448157 0.03063 0.0397426 0.0175368 0.0188457 0.00755388 0.0203137 0.0198567 0.00654865 0.0167883 0.0188479 0.00352792 0.000910517 1 0.0197087 0.0252016 0.00221409 0.00526823 1 0.00640328 0.00321164 0.00229439 1 1 0.0114036 0.022902 0.00573496 0.0146067 0.00131731 1 1 0.0122245 0.00381418 0.0023681 0.0190689 0.0112015 0.0230787 1 0.00434877 0.00645436 1 0.0816538 1 0.0656568 0.0180096 0.00525683 0.0058321 0.0102922 0.00973911 0.0488105 0.00954706 0.00258328 0.00499751 0.00936342 1 0.0243815 0.062971 0.00602728 0.0321037 0.0364531 0.999421 0.0464265 0.00437107 0.00793321 0.999993 0.00157056 0.00357481 0.019093 0.0125478 1 0.00884474 0.00463916 0.00448998 0.038663 0.0120305 0.00122103 0.0222949 1 0.0116437 0.00314761 1 0.00241726 0.0017809 0.00579934 0.0209699 0.0184369 0.0330355 1 0.0289386 0.023332 0.0215727 0.00386168 0.0172109 1 0.0144138 0.004183 0.00282549 0.0202098 1 0.00784697 0.0131424 0.00680331 1 0.0160937 0.0515678 1 0.00656723 0.00688694 0.0024626 0.999976 0.00902795 0.0205622 0.00838589 0.0125193 0.00869379 0.00716319 1 0.0247605 0.0160586 0.000757503 0.0266756 1 0.00230389 0.00490833 0.0164778 0.0225911 0.00474255 1 0.021805 0.0160674 0.0104704 1 1 0.00147239 1 0.00936709 0.00401846 0.00307043 0.999969 0.00349443 0.00344633 0.000420137 0.998456 0.00813928 0.00484079 1 0.00130916 0.0303738 0.0241612 0.0041424 0.00978629 0.005786 0.0257767 0.00534303 0.00640804 0.00701958 0.0077675 0.00121631 0.0108504 0.999955 1 0.00328163 0.005342 0.0093554 0.0112552 0.0283701 0.00154474 0.00589772 0.00555729 0.0168209 1 0.00153998 0.00460956 0.0373057 1 0.0150677 0.00624347 0.00263158 0.0200373 0.0253839 0.0166467 0.00252786 0.00291266 1 0.00448655 0.0139043 0.00317728 0.00115864 0.999515 0.00094134 0.012151 1 0.0058158 0.0354485 0.00420624 0.00222989 0.0145629 0.0028503 0.00384193 0.005484 0.0065096 0.012472 0.0243269 0.0124028 0.0250797 0.0495581 0.0161119 0.00134714 0.0592679 0.0200685 0.0123641 0.0151084 0.000739586 0.0167576 1 1 0.00880551 0.00481313 0.0104156 0.00487078 0.00346335 0.000865846 0.0154227 0.0124762 0.00662747 0.0218425 0.00773012 0.00582147 0.00492153 0.0165426 0.00252401 0.00218397 0.00111155 0.00311107 1 0.0523714 0.0280479 0.011614 0.00699179 0.004409 0.0015582 0.000907541 0.0038978 0.00939101 0.00153143 0.0206953 0.0177524 0.0163611 0.00160193 0.0148896 0.0033239 1 0.0116069 0.0171409 0.039935 0.000256021 0.00341645 0.00544218 0.00383541 0.0126017 0.00695969 0.0181739 0.00428569 0.0047047 0.00197657 0.00279161 0.00348029 0.00741805 0.0210698 0.0115526 0.00801308 0.031619 0.0166527 0.0025578 0.00900086 0.00468161 0.00471465 0.0239754 0.0203247 0.0226783 0.0243577 0.023297 0.0296012 0.0111243 0.0245186 0.0315836 0.0173479 0.0215073 0.0187558 0.0554657 0.00465183 0.0187077 0.00776008 0.00997749 0.0065338 1 0.985483 0.0145484 0.00273385 0.00108918 0.0257656 0.0305048 0.00102169 0.0595198 0.0212284 0.0232784 0.0113995 0.0230298 0.0163272 0.000533314 0.0273455 0.00557795 0.00985628 0.00893101 0.0096013 0.0094826 0.00019514 0.00966875 0.00224998 0.00370673 0.00620447 0.999972 0.0164064 0.00830073 0.0118122 0.995175 0.0545574 0.018387 0.0139413 0.000610899 0.00156797 0.00160029 0.00848847 0.99999 0.022517 0.0387948 0.0250769 0.0244135 0.0288219 0.0423453 0.0103581 1 1 0.00836564 0.0223495 0.14133 0.00778026 0.00576607 0.0309717 0.919752 0.999987 0.0126449 0.000862233 0.0127751 0.0106607 0.0222259 0.0030672 0.0187901 0.0271078 0.0454845 0.0162678 0.0278419 0.0607234 0.00190569 0.0387811 0.00662832 1 0.00110344 1 0.00200199 0.000518072 0.00657978 0.0519762 0.0116466 0.00775002 0.0104209 0.0198703 1 1 0.020396 1 0.0255947 0.0113633 0.0111631 0.00493498 0.0173699 0.0280607 0.999992 1 0.00422105 0.0198858 0.0110596 0.00811881 0.0281759 0.00495517 0.00204932 0.00842177 0.0600457 0.0278815 0.0118803 0.0331749 0.00170311 0.0102165 0.00128839 0.0108711 0.010664 0.012544 0.000718176 0.01634 0.0483929 0.00244539 0.146433 0.00923009 0.00611906 0.0219429 0.00449295 0.00798794 0.0310228 0.996448 0.0103182 0.013613 0.0716434 0.00797228 0.0106268 0.00257419 0.00218361 0.0196167 0.0107797 0.00399995 1 0.0109853 0.00116357 0.00127013 0.0341131 0.00397371 0.00704773 0.00181697 0.0127294 0.00307984 0.00170873 1 0.00538788 0.00696001 0.00259745 0.0123094 0.00937831 0.0288828 0.002977 1 1 0.00807484 1 1 0.00464441 0.0154932 0.00950259 0.011388 0.0218345 0.0283054 1 0.0140252 0.0136493 0.0664417 1 0.00209827 0.0123468 0.00361781 1 0.00567677 0.00795743 0.00184732 0.000812876 0.00529527 0.00690993 0.0118927 0.0120844 0.00207271 0.0116424 0.0233434 0.0286578 1 0.0212935 0.00301694 0.0232364 0.00916532 0.0355421 0.0145157 0.0423484 0.018338 1 1 1 0.00238349 0.0234365 1 0.00475361 0.00349905 1 0.0300412 0.0265132 0.00428459 0.027739 0.0159135 1 1 0.0243213 0.00468879 0.00961797 1 0.0303872 1 0.0160539 0.00877926 0.0167241 0.0027314 1 0.0177884 0.022866 0.00425724 0.000396036 0.0117754 0.00252619 0.00644463 0.00709926 0.00897388 0.0154042 0.00542701 0.00442701 0.00354144 0.0272041 1 0.0243853 0.076505 1 1 0.0541791 1 0.00196663 0.00436859 0.000898887 0.0159842 0.00512672 0.00126778 0.00230269 1 0.0244006 0.00531494 0.00349213 0.0193581 0.0112664 0.000636978 0.00701215 0.00582719 0.00053352 0.00320104 0.0347923 1 0.0104432 0.0124856 0.00302665 0.0179494 0.0222784 0.0247404 0.999998 0.034174 0.0354901 0.00626376 0.00786799 0.00862957 0.00673441 0.0756833 1 0.00829586 0.00609771 0.0204401 1 0.0315946 0.0211366 0.0803115 1 0.997687 0.00677977 0.024947 0.0341876 0.00935884 0.0105254 0.0153557 0.0146352 1 0.0136154 1 1 0.999992 0.0198551 0.0228779 0.0194357 0.00205775 0.000898626 0.00182886 1 0.014216 0.00827368 1 0.00587485 0.0233398 1 0.0138985 0.0114218 0.00885921 0.00687503 0.00955155 0.00519701 1 0.0213566 0.036797 0.00962475 0.0135196 1 0.00389921 0.999788 1 0.00678848 0.00553219 0.0139103 1 1 0.00207155 0.0296461 0.0256998 0.014498 0.0237607 0.00309088 0.00420804 0.00355088 0.00667757 0.00883776 0.0153626 0.00871522 0.0317938 0.0137179 0.993031 1 0.0254601 0.0168675 0.0115186 0.999999 0.999999 0.00609987 1 0.00944799 1 0.00142775 0.00410798 0.00784202 0.995871 0.0377222 0.000881103 0.0145955 0.00487209 0.00447007 0.003511 0.0133819 0.0136391 0.00922804 0.00312708 0.00117832 0.00463289 0.00814067 0.00311802 0.0584154 0.00206103 0.00945598 1 0.0130011 0.0104957 0.0348785 0.0238523 0.00307641 0.0177431 0.0021162 0.0470932 0.0417263 0.0194292 0.0317124 1 0.00654088 0.00375105 0.0104947 0.0065385 0.0258031 0.00266535 0.0114143 0.00317028 0.0130305 0.00947853 0.00824308 0.0101256 0.0155169 1 0.02659 0.00752978 0.00105344 0.00250552 0.0120023 0.00357608 1 0.023352 0.0172909 0.00794154 0.00345384 0.0148807 1 0.0053957 0.000253748 0.00499883 0.00349397 0.00172306 0.0135376 0.0168051 0.0184956 0.000478138 0.0717068 0.00491163 0.0176909 0.0194488 0.0159775 0.0071595 0.00370241 0.00143316 0.0381838 0.00826761 1 1 0.0234266 0.00993623 0.0139406 0.00130186 0.00609246 0.00333404 1 0.00171036 0.00463219 0.000369454 0.00996734 0.00890723 0.0105236 0.019154 0.00207652 0.999969 1 0.00287482 0.00336921 0.00149223 0.0227944 0.0220306 0.00357184 0.00559763 0.0168961 0.0172876 0.0109529 0.0050709 1 0.00784414 0.0157034 0.00373713 0.00194609 0.00290703 0.00296905 0.0190277 0.00723522 0.018242 1 1 0.0562924 0.000368455 0.0402328 0.999982 0.00567913 0.00251871 0.00505357 0.00371797 0.00178922 0.0192902 0.0491088 0.00814327 1 0.00838103 0.00189482 0.0158178 0.0210936 0.00222581 0.0146981 0.00171159 0.00667572 0.0160822 0.00569234 0.00321095 0.0111006 0.0157758 0.0134428 0.0160428 0.0029611 0.00973603 0.00701308 0.00455919 0.00391865 0.011289 0.0243162 0.0216779 0.0035963 0.0259588 1 0.0124976 0.00405108 0.00829481 0.00487494 0.0214504 0.0228864 0.0235045 0.00895239 0.999006 0.0190905 0.00948172 0.0234317 0.0377593 0.0170995 0.0195478 0.0120687 0.0133584 0.00387683 0.00490955 0.0111323 0.000412969 0.0235658 0.0232318 0.0335449 0.0201768 0.0242874 0.0116461 0.00173108 0.00460119 0.999873 0.00429699 0.0353016 0.0188061 0.0065723 0.00121495 0.00525237 0.0165891 0.0213492 0.0192058 0.0169266 0.01374 0.0191841 0.0205955 0.0142597 0.01639 0.0131823 0.037613 0.0388937 0.0100669 1 0.00796867 0.999761 0.00200415 0.00845308 0.00259119 0.021556 0.0112048 0.0172906 0.0151233 0.006563 0.00116786 0.00654668 0.00239868 0.0111755 0.0101673 0.00932488 0.0103677 0.035913 0.0144183 0.0110113 0.00713232 0.0060382 0.035218 1 0.0220617 0.012861 0.0187987 0.00935129 0.00587064 0.0110328 0.00700379 0.0232116 0.00617219 0.00613412 0.0167588 0.0108408 0.00156127 1 1 0.00574356 0.00273092 0.018135 0.00312474 0.029966 0.00899243 0.00260179 0.000867132 0.0336941 0.0219009 0.00445864 0.0216105 0.0077123 1 0.0421431 0.00916826 0.00574811 1 0.00476294 0.0162328 0.0229788 0.00612403 0.00570607 0.0124721 0.00184057 0.0224657 0.000511251 0.999999 0.00521649 0.0158569 0.0252465 0.00267235 0.0257008 0.0477598 0.0067849 0.0109531 0.0251616 0.00762455 0.00293831 0.0166284 0.013304 0.0195251 0.0149256 0.0198578 0.0137175 0.0128761 0.0254612 0.0218539 0.0256458 0.00827539 0.0183635 0.0160062 1 0.0187019 0.0281474 0.00193766 0.042054 0.0202928 0.999998 0.0172487 0.0217041 0.0122561 0.0129006 0.0192298 0.0264939 0.0197673 1 0.0155018 0.012279 0.03118 0.0133665 0.0054261 0.00848232 0.013907 1 0.00220007 0.0152074 0.00320093 0.00517686 0.0210576 0.004724 1 0.0199723 0.0281167 0.0350577 0.0273361 0.00207074 0.00237696 0.00582621 0.0186406 0.0046862 0.00602618 0.0326127 0.0388643 0.0266881 0.0320523 0.00864061 0.0225159 0.00392307 0.021098 0.00661089 0.00913138 0.00269606 0.0112812 0.0192113 0.000925822 0.00459986 0.0280867 0.0102106 0.0067275 0.00344621 0.025711 0.00354107 0.00305851 0.00773643 0.00109048 0.0162674 0.00143756 0.00780058 0.0222775 0.0530125 0.010368 0.002319 0.00193064 0.00122409 0.00591351 0.0242085 0.00959696 0.0111005 0.00710771 0.00240436 0.00625136 0.00461571 0.00373859 0.0121935 0.0109971 0.0029046 0.00716047 0.0100129 0.0192561 0.00504485 0.0246853 0.0110401 0.0129437 0.0515032 0.00588473 0.00426164 0.0176658 0.0162734 0.0339737 0.0262477 0.0193724 0.00195724 1 0.00462343 0.00768111 0.00231526 0.0104432 1 0.00185799 0.0140734 0.0277729 0.0253449 0.999999 0.0146591 0.00568179 0.0297387 0.00708663 1 0.00634614 0.000403963 0.0243738 0.0178972 0.021066 0.00568472 0.00374952 0.00200467 0.0130236 0.0051478 0.0149776 0.000846089 0.00379477 0.0165779 0.0279322 0.00533789 0.00113162 0.00472803 0.0379025 0.070325 0.0111382 0.00666518 0.00519791 0.00112897 0.00880309 0.00690149 0.00429035 0.0427041 0.0307316 0.0400002 0.00431803 0.0113628 0.00360459 0.000882535 0.00154771 0.00640211 0.00112684 0.00351349 0.00592053 0.00636503 0.0176328 0.000646326 0.000885208 0.00226957 0.0211518 0.067814 0.00477013 0.0203523 0.0157519 0.00146841 0.0175433 0.0233754 0.00662601 0.00262955 0.0114196 0.0963874 0.0230279 0.0155621 1 0.0112307 0.01038 0.00516308 0.00619879 0.0176412 0.0376975 0.00364942 0.0131866 0.0301934 0.00690519 0.00863985 0.00288755 0.018366 0.0280894 0.0111145 0.0170084 0.0142667 0.0155184 0.0022829 0.00537143 0.00775854 0.0194199 0.00660419 0.0185893 0.0178512 0.0175313 0.00717453 0.00700613 0.00799942 0.0145419 0.00654607 0.0239415 0.0404719 0.00760996 0.0206546 0.0182091 0.0203246 0.00979432 0.00532369 0.00825905 0.00468338 0.00857094 0.017136 0.00396277 0.00389226 0.0249482 0.00458286 1 0.00179151 0.0219851 0.0185038 0.00889797 0.00795131 0.0103692 0.00264196 0.0294833 0.0247225 0.0042182 0.00774228 1 0.00711494 0.00122797 0.00163358 0.0398838 0.999999 0.00137756 0.0080546 0.00251318 0.0119269 0.0056717 0.00910981 0.0206339 0.0192365 0.0224624 0.00163717 0.000773619 0.00843636 0.00752229 0.00656686 0.0188322 0.00226863 0.0106246 0.00842977 0.00662237 0.0105338 0.000516167 0.00497059 0.00135694 0.00754177 0.0206553 0.00404329 0.00095138 1 0.0165831 0.0197354 0.00444397 0.00951423 0.0171173 0.0420465 0.00207451 0.0291391 0.00514631 0.0163569 0.0297423 0.014642 0.00411154 0.0140744 0.0118537 0.0165988 1 0.00183373 0.00614872 0.00582303 0.0169812 0.00237632 1 0.0364782 1 0.023849 1 0.0153896 1 0.0141745 0.00319306 0.00757774 0.0132562 0.00787449 1 0.0282437 0.0239945 0.00466072 0.00749219 0.0169556 0.999484 0.0202168 0.0193426 0.00583581 0.00753893 0.0250693 0.0107535 0.00639098 0.0223001 0.00617177 0.00151125 0.00946551 0.0196196 0.0145234 0.00335827 0.00374185 0.0168181 0.0241345 0.0258632 0.025384 0.00919127 0.0168629 0.0199091 0.00715058 0.0187158 0.00263161 0.00030523 1 0.00329804 0.0354649 0.995831 0.0245523 0.0233625 0.00183296 0.00523739 0.00391362 1 0.0339969 0.0293223 0.0149905 0.0174636 1 0.00788141 1 1 0.013837 1 0.00404396 0.0113836 0.00257408 0.0204856 0.0207051 0.00456307 0.0134312 0.00403211 0.0215399 0.0179084 0.0149862 0.0078809 0.000360362 0.0129799 0.0163438 0.00209857 0.0356151 0.00507212 0.0069062 0.00553066 0.999756 0.00433866 0.0230023 0.0060943 0.0101743 0.0073404 0.00389189 0.00250077 0.00699557 0.0213106 0.0228853 0.00235571 0.00475429 0.000698988 0.0241208 0.00126363 0.999997 0.00163883 0.00598902 0.0172212 0.00410019 0.00231306 1 1 0.0457265 0.00384614 0.0108659 0.0108102 0.040228 0.0479504 0.0381059 0.0174776 0.0321712 0.0180224 0.000784884 0.0269799 0.00791121 0.0186215 0.0048231 0.163829 0.00603099 0.0182395 0.00721585 0.00697225 0.0315141 0.0100321 0.00998151 0.00321507 0.0183713 0.00586165 0.019224 0.0160422 0.0159355 0.00774143 0.0350653 0.0314642 0.00454116 0.0123875 0.0249364 0.0133107 0.0274945 0.0308584 0.0125362 0.00820473 0.067192 0.0276193 0.0167205 1 0.0129368 0.0922221 0.0857023 0.0176784 0.00774909 0.0723927 0.0162743 0.997965 1 0.0136392 0.0180676 0.0157544 0.0647991 0.0309216 0.0217087 0.0118428 0.0125752 0.0210568 0.0159682 0.0314707 0.0276607 0.00547263 0.0167106 0.994742 0.0363091 0.00323332 0.016861 0.0010262 0.00401005 0.00799818 0.00256033 0.0179213 0.00116089 0.00512187 0.00167036 0.999982 1 0.022392 0.00553946 0.000893834 0.00464576 1 0.00161208 0.00204783 0.00629762 0.0116007 0.00194178 0.0131103 0.0134202 0.0166441 0.00312818 0.00334346 0.0110474 0.0213539 0.0188692 0.0289414 0.0339666 0.00526985 0.0198715 0.000638409 0.0137481 0.0295025 0.0120607 0.00829148 0.00709003 0.00250877 0.00849938 0.00723683 0.0167762 0.00288262 0.0306773 0.118291 0.0132146 0.0171097 0.0342691 0.00637895 0.0074987 0.0100547 0.0173152 1 0.0133337 0.00108909 0.00420108 0.00585162 0.0115188 0.00302717 0.0205236 0.00931909 0.018308 0.00572643 0.0121792 0.00208343 0.00694074 0.0229777 0.0143266 0.0123239 0.0057611 0.0113715 0.00655905 1 0.00823607 0.0124827 0.00484136 0.00314349 0.0531039 0.00935422 0.0160268 0.0245285 0.0426773 0.0150163 0.00880055 0.00983659 0.00824713 0.00352678 0.00691432 0.0359178 0.0107157 0.0125962 0.0649677 0.00447735 0.0138319 0.000919396 0.0111036 0.00365311 0.00698637 1 0.0195345 0.0303511 0.0231034 0.0184068 0.0479728 0.0228453 0.00386416 0.0058524 0.00366438 0.0018274 0.000575673 0.0325634 0.00573755 0.0183305 0.00076764 0.00461094 0.0148486 0.00865679 0.074622 0.00675286 0.0139739 0.00205751 0.999997 0.0234019 1 0.0108317 0.0287981 0.0339442 0.00323981 0.020144 0.0096567 0.00877 0.00220365 0.00676027 1 0.0125924 0.00338638 1 0.027486 0.0358601 0.0122863 0.00963771 1 0.0249179 0.00193151 0.00179508 0.0156192 0.0124818 0.0102667 0.0262407 0.0189765 0.00416248 0.0589553 0.0196592 0.0108711 0.025879 0.00926989 0.00288228 1 0.997343 0.0140854 1 0.00710573 0.00881026 0.0171728 0.00751774 0.0161827 0.00874946 0.0206368 0.014273 0.0207284 0.0188131 0.0116865 0.0288458 0.00183073 0.0115931 0.0277255 0.0494239 0.0251283 0.0123262 0.00472273 0.00807748 0.0030892 1 0.0134043 0.00592471 0.0359909 0.0088676 0.00435249 0.00205726 0.00417415 1 0.00231945 0.0115721 0.00314337 0.00625864 0.000655834 0.00580421 0.0186598 0.0049385 0.999976 0.0028282 0.00793637 0.00130953 0.0272147 1 0.00255008 0.0131892 0.0244868 0.000703548 0.0152255 1 0.0109729 0.00167155 0.000726557 0.0139605 0.00242904 0.016188 0.0170846 0.0301444 0.00485493 0.0210163 0.00438049 0.0152053 0.00654821 1 0.0239494 0.0118484 0.0200341 0.00547814 0.00420427 0.00293275 0.0212245 1 0.017416 0.00931541 0.00584804 0.0161859 0.00431109 0.00654308 0.00442507 0.999994 0.0111706 0.00877957 0.00185449 0.0102579 0.00369554 0.0138701 0.00428618 0.00720057 0.00331634 0.0126118 0.0043274 0.0133561 0.0230152 0.00779756 0.00205188 0.00370798 0.00267862 0.0206363 0.0205341 0.014255 0.00271074 0.0154973 0.00274019 0.0161927 0.00026117 0.0215901 0.0337219 0.00646147 0.0244849 0.0110236 0.0255092 0.00552294 0.00309924 0.00355688 0.00441905 0.00339467 0.00715039 0.000625772 1 0.00278573 0.00178716 0.999431 0.00105865 0.00552162 0.0313755 0.00512598 0.0124846 0.00434047 0.0100898 0.0157421 0.0101828 0.057323 0.00438483 1 0.00163027 0.00796707 0.997791 0.0315826 0.00398325 0.00110891 0.0118489 0.0122309 1 0.0310037 0.013528 0.0141666 0.0230254 0.00862735 1 0.0112246 0.00430311 0.00212052 1 0.000840931 0.00734993 0.00228345 0.00641932 0.0825428 0.00250669 0.00784229 1 0.00735297 0.0086901 0.00825608 0.0341583 0.999997 0.0275516 0.0104634 0.00567182 1 1 0.0250881 1 0.0018347 1 0.00590985 1 0.00162532 0.0146724 0.0155428 0.00195938 0.00790958 0.0113772 0.00669969 0.00393444 0.999998 0.00554323 0.00898323 0.0249106 0.00960725 0.00182839 1 1 1 0.00472756 0.0180128 0.999988 0.0172294 1 0.00826738 0.0126147 0.00541339 0.0153727 0.00937906 0.020663 0.01435 0.00284597 0.00577722 0.0170932 0.0332962 1 0.0457975 0.0222628 0.0181973 1 1 0.00664235 0.00800563 1 0.00182368 0.00361232 0.00360783 0.0221313 0.00690752 0.0251933 0.0022794 0.0325991 0.0112753 1 0.00865114 0.0307316 0.0555604 0.00439951 0.00488449 0.0159724 0.00204222 0.149857 0.999998 0.00289302 0.000382896 0.00700039 1 0.0183283 0.0371349 0.0156975 0.0155571 0.0109153 0.0124666 0.0132927 0.00826191 0.00274674 0.0164391 0.0048236 0.0135783 0.0045172 0.0273397 0.00331064 0.0234267 0.0188 0.0176201 0.0114993 0.0317003 0.00910331 0.0221176 0.0113042 0.018013 0.0241863 0.00176995 0.00919559 0.00276306 0.00636479 0.0101855 0.0130109 0.00419193 0.999434 0.0103777 0.00750058 0.0169852 0.00375649 0.0142707 0.000848306 0.00398429 0.0183875 0.0129285 0.0201983 0.0138724 0.0124339 0.0111572 0.00412007 0.00610071 0.00527486 0.00274214 0.010028 0.00385015 0.000328772 0.00986186 0.0161578 0.0115451 0.0058107 0.00599209 0.00841262 0.0121623 0.00841477 0.0321138 0.0263603 0.0017705 0.00383317 0.0077389 0.0117 0.0242537 0.0674614 0.0137882 0.0217287 0.0192048 0.0117048 0.0192748 0.00337321 0.986659 0.0112229 0.00812921 0.000633869 0.0227894 0.00436113 0.0125351 0.00593384 0.00473242 0.00519906 0.0221948 0.00733641 0.0119708 0.0175484 1 0.00389885 0.00346724 0.00565608 0.00975403 0.00497968 0.00317833 0.0364673 0.0126757 0.00882186 0.0158603 0.0121922 0.00180056 0.00326797 0.00218866 0.0162334 0.00814673 0.0217735 0.0190156 0.0202176 0.00362103 0.0102329 0.0118492 0.0207769 1 0.01338 0.0024986 0.0317886 0.0257601 0.0223313 0.0388047 0.0253096 0.0062392 0.00325533 0.00187619 0.00522609 0.00184752 0.0113606 0.00970576 0.00445523 0.00225422 0.201478 0.0237574 0.00753322 0.00301309 0.00302893 0.00676087 0.00815371 1 0.00209142 0.025861 0.00587851 0.0191392 0.00434355 0.0211785 0.0214069 0.00501735 0.0251626 0.00228006 0.0138302 0.00526305 0.0208393 0.00173773 0.0301462 0.00364081 0.0263193 0.00476825 0.0016093 0.00118838 0.0134319 0.0201068 1 0.00390698 0.00255974 0.0150643 0.00271132 0.00347116 0.00825253 0.00675617 1 0.0335601 0.0248395 0.00576477 0.0112737 0.0117484 0.99998 1 0.000622377 0.0118833 0.0111219 0.0262825 0.0149436 1 0.00634057 0.0316041 0.00428554 0.00214491 0.0102249 0.00383376 1 0.00151177 0.0362074 0.0218741 0.00147311 0.0371808 0.0023912 0.00121423 0.0320726 0.0033619 0.00897934 0.00368922 0.0574171 0.0590064 1 0.0138023 0.00873557 0.0412674 0.00440628 0.00243893 0.00400432 0.0350755 1 0.000713518 0.0131751 0.0131283 0.00204925 0.0268214 1 0.0164623 1 0.0162766 0.0105429 0.0214463 0.0169979 0.00495613 0.00332993 0.0123727 0.0134898 0.00299045 0.023585 0.0648737 0.00297637 0.0120565 0.00385205 0.00807182 0.0160368 0.00650194 0.00878529 0.00135268 0.0162574 0.0050929 0.00522147 0.0244056 0.00375694 0.0242588 0.000269866 0.00126375 0.00262492 0.0212832 0.00296441 0.00123971 0.0217198 0.00628139 0.00621386 0.0210754 1 0.0189798 0.00580188 0.032441 1 0.0112497 0.0223209 0.00739179 1 0.0108699 0.012614 0.00448367 0.0221309 1 0.00863457 0.00178733 0.0129123 0.00230397 0.00166376 0.010108 0.00251867 0.00510023 0.0197326 0.00876123 0.0161195 0.00509432 0.00525366 0.00723273 0.0127814 0.0165786 0.0216889 0.0218313 0.00124546 0.00740047 0.0108186 0.0170378 0.00631692 0.0128901 0.00484826 0.000954483 0.0137316 0.00401483 1 0.00128327 0.0030026 0.00605155 0.00271716 0.0141037 0.0105266 0.00842777 0.00134239 0.002595 0.00114319 0.00742078 0.0114035 0.0192246 0.016338 0.00237446 0.00144701 0.00901157 0.00560925 0.00909584 0.00181786 0.0155634 0.00501163 0.0476146 0.00328807 0.00481139 1 0.0378393 0.0531454 0.00482415 0.0119779 0.0072623 0.00474271 0.00124555 0.00946022 0.00314235 0.00290738 0.00969023 0.0248 0.00737168 0.00126908 0.0054892 0.00528283 0.0158476 0.00116463 0.0282254 0.00222053 0.00373899 0.00103757 1 0.0125613 0.00685141 0.0296384 0.0105703 0.0132919 0.00137157 0.00423078 0.00390814 0.0225012 0.999986 0.0107645 0.0329748 0.010576 0.012315 0.0118737 1 0.00305243 0.0025557 0.000406958 0.00669508 0.00227494 0.0157008 0.00516605 0.0226862 0.00482825 0.00661254 0.0188379 0.0121442 0.0197182 0.00348433 0.0104972 0.00477805 0.00985248 0.0120916 0.9679 0.0140759 0.0154952 0.0106232 0.019001 0.00263679 0.00163193 0.00387698 0.000444828 0.000785315 0.0245107 0.00875618 0.0139305 0.00320085 0.0170308 0.0209351 0.0350323 0.0159803 0.00845633 0.0309486 0.0127128 0.016941 0.00478978 1 0.0193849 0.0186423 0.0167413 0.028779 0.0071188 0.00525405 0.00707944 0.00105667 0.024367 1 1 1 0.00828807 0.00747914 0.00652465 0.00610789 0.0286037 0.0105148 1 1 0.0199039 0.018226 0.00958091 0.00292803 0.0274506 1 0.0145327 1 0.000945385 0.00475616 0.0227487 0.00348694 0.00862992 0.00622771 0.0369002 0.0265977 0.0079847 0.0019287 0.0453305 0.00392519 0.00907513 0.0479102 0.0391371 0.00315109 0.00465013 0.00747889 0.0237839 0.00410902 1 0.99998 0.0040203 0.0235165 0.00770172 1 0.0221524 0.0252429 0.0254109 0.0264096 0.0217304 0.115529 0.999998 0.0106331 0.0110586 0.0135285 1 0.0153771 0.0250041 0.00464562 0.0161941 0.00242794 0.00892506 0.0194868 0.00142807 0.0128524 0.0154099 0.0296238 0.00495454 0.015039 1 0.00508319 0.0114397 0.0102584 1 0.00624002 1 0.00797172 0.00213035 0.0128117 0.00676019 0.0138483 0.0238694 0.0218083 0.00679863 0.00163441 0.0113167 0.00778277 0.00422055 0.0273237 0.0182499 0.00728737 0.00552151 0.00826091 0.00146609 0.0084438 0.0161655 0.0274763 0.0446919 1 0.0246357 0.0185589 0.00424105 0.0131733 0.0122411 0.00273835 0.0225833 0.00697893 0.0163044 0.00582886 0.0046876 0.0080896 0.00183991 0.00714748 0.0183628 0.022971 0.0367418 1 0.00515389 0.0579841 0.00262307 0.00343721 0.00412197 0.0196658 0.00617415 0.00705733 0.999844 0.00164377 0.00541948 0.0347168 0.00585612 0.00893335 0.00300214 0.00240806 0.0106488 0.00835141 0.00714406 0.0058425 0.015001 0.00484223 0.00192277 0.00179452 0.0319521 0.015868 1 0.00547006 0.00239498 0.00323731 0.999988 0.0228613 1 0.00966238 0.00862547 0.0521453 0.00200727 0.00252207 0.00380243 0.0196284 0.00998479 0.999318 0.999998 1 0.0310102 1 0.00714472 0.0287687 0.00930968 0.0324062 0.0186255 0.0122325 0.0322939 0.999985 0.00853161 0.0238021 0.0185954 0.00524505 0.0125901 0.0390202 1 0.024182 1 0.00584436 0.00490951 0.00141459 0.00770353 0.0126786 1 0.00954157 0.0155672 0.0155763 0.0464694 0.0361335 0.0197061 0.0199053 0.00244146 0.0294864 0.0203552 0.010318 0.00220793 0.0194616 0.0152512 1 0.000340085 0.00953737 0.00915928 0.020049 0.0119516 0.00650845 0.00278336 0.0238243 0.0248375 0.00717195 0.0092631 0.00395975 0.0124802 0.0072366 0.00973796 1 1 0.0248688 0.0301353 0.0114428 0.00165026 0.0112354 0.0168061 0.0248683 0.0122765 0.0256622 0.023456 0.0277263 0.0132374 0.0120184 0.0205505 1 0.00885099 0.00534442 0.00858694 0.0057344 0.0236961 0.0202658 0.0614723 0.00671187 0.0207052 0.0160275 0.015 0.0216692 0.0203901 0.0224094 0.00158545 1 0.0187848 0.999994 0.00606459 0.00950033 0.0172383 0.0227649 0.00932803 1 1 0.00345791 1 1 0.0196641 0.0912399 0.00308256 0.00514442 0.00103462 0.00122224 0.00227481 0.00598879 0.0259903 0.0217771 0.0022038 0.00237573 0.00706763 0.0186606 0.00140868 0.000665765 0.999995 0.00313117 0.0225025 0.00208822 0.00331723 0.0233175 0.0203792 0.00829066 0.00111939 0.00613204 0.00274564 1 1 1 0.00896463 0.0177161 0.0231386 0.00739162 0.0218462 0.0239075 0.0100779 0.00345128 0.00330959 0.00130757 0.0167005 0.00512775 0.00792772 0.0535731 0.00249473 0.00751828 0.00154268 0.00620783 0.0192928 1 0.000607051 0.999999 0.0101947 0.00608243 0.0105505 0.0106942 0.0072659 0.0259215 1 0.0869613 0.00158869 0.0120293 0.0208476 0.027241 0.0144418 0.0194104 0.0181199 0.0164366 0.00611844 0.00875794 0.0174569 0.00440598 0.00708375 0.00721804 0.00130103 0.0233818 0.00200737 0.0261258 1 0.00805841 1 0.000965011 0.999998 0.0145118 0.0759118 0.0100293 0.00679156 0.0282696 0.00398857 0.0107705 0.0164029 0.00610759 1 0.00738439 1 0.00353742 0.0271139 0.0232749 0.021985 1 0.00963033 0.0151306 0.00870058 0.00118617 0.00554566 0.0117042 0.00554159 0.00168428 0.00190569 0.0049122 0.0105734 0.000257918 0.0119006 1 0.0203623 0.0232742 0.0108724 0.00680141 0.00280902 0.00627064 0.000734392 0.0661018 0.0137808 0.00130228 0.00832879 0.0236312 0.00136944 0.00397039 0.0021477 0.00183753 0.0126683 0.0103052 0.016826 0.00711398 0.0257563 0.0555979 0.00761521 0.0321917 1 0.0133954 0.0471364 0.0260722 0.00641467 0.0962777 0.0165024 0.0350027 0.0016095 0.00772354 0.0139806 0.0156921 0.0211995 0.00961163 1 0.0109741 1 0.00206275 0.0217132 0.0252645 0.0239799 0.00337755 0.000732518 0.00239571 0.0114329 0.003483 0.00462274 0.00203134 0.00936545 1 0.00816393 0.0227712 0.00470887 0.999945 0.000920577 0.0228327 0.0140667 0.0135349 0.00200504 0.0124846 0.00327708 0.00637678 0.00922441 0.00589236 0.0122925 0.00266236 0.0152503 0.00863171 0.00425726 0.00790748 0.0402248 0.0100851 0.00477168 0.0230772 0.0431429 0.04782 0.0235648 0.0354184 0.00713228 0.0100265 0.018713 0.000661133 0.00797604 0.0350047 0.0315158 0.0413664 0.0222313 0.0394028 0.0255921 0.0215873 0.0292104 0.000213419 0.045586 0.00616773 0.0141194 0.0031372 0.0260091 0.0223579 0.00427352 0.0277445 0.0192692 0.051299 0.0472917 0.999984 0.0492989 1 0.0036912 0.999911 0.00323892 0.00596455 0.0044588 0.00978975 1 0.0140511 0.0410468 0.00373437 0.00297396 0.00757661 0.0103645 0.00938756 1 0.00365976 0.0118684 0.0179882 0.0163185 0.0255699 0.000560755 0.00452272 0.00730485 0.0665621 0.0101282 0.00337374 0.00704783 0.00355884 0.0224533 0.0180525 0.0206148 0.00280373 0.021607 0.00793484 0.00748883 0.0164761 0.00247711 0.00779675 1 0.0149376 0.00285792 0.00221073 0.00510154 0.00232297 0.0221615 0.0263508 0.0208972 0.0132436 0.0233957 0.00166927 0.00712212 0.0025464 0.0183514 0.00670437 0.00343309 0.0120397 0.00358059 0.00486792 0.018094 0.0162955 0.0168233 0.0158234 0.00487557 0.0241223 0.00273392 0.999974 0.01109 0.0179697 0.00693176 0.0203257 1 0.0009133 0.00184539 1 0.013315 0.998535 0.0258025 0.0121357 0.0176725 0.00347715 0.00612675 0.102482 0.00252548 0.00559834 0.0136237 0.0128842 0.00516136 0.00713352 0.0119824 0.0166882 0.00257097 0.0169971 0.999988 0.00478788 0.0107785 0.00246048 0.00137343 0.0186679 0.0256715 0.00228002 0.00593159 0.0184531 0.00526532 0.00277296 1 0.0446203 0.00199346 0.0092628 0.0234053 0.0149736 0.0224959 0.00987479 0.00309418 0.014208 0.0021372 0.00850651 1 0.00495256 0.0178882 0.00344901 0.00232919 0.0184992 0.000704815 0.999999 1 0.999998 0.12736 0.00284008 0.0021564 1 0.00814407 1 0.00639714 0.00132982 0.00427716 0.995061 1 0.999941 0.0282056 1 0.0157781 0.00810289 1 1 0.0264233 1 0.0244617 0.0205597 0.0121089 0.0330434 1 1 0.0220786 0.0122247 0.00932394 1 0.0508069 0.0108046 0.0112039 0.0223194 0.00618236 0.00965721 0.0025224 0.0249085 0.0257379 0.0185369 0.00559315 1 0.00316504 0.0238232 1 0.00283791 0.0081185 1 1 1 0.00234703 0.0289748 0.0193254 0.00922395 0.00293321 0.00788055 1 0.0270361 0.00283139 0.00388216 0.00718608 1 1 1 0.0171287 0.00540652 0.0280567 0.0466388 1 0.00658375 0.0389829 0.0512268 0.00179891 1 0.011289 0.0114777 0.0287564 0.000847315 0.0149269 0.00774413 0.0116853 1 0.026628 0.000857342 0.00215163 1 1 0.00765995 0.0017736 0.0216173 0.00682976 0.00786647 0.0080459 0.0172225 0.0254276 0.029435 0.0216823 0.00920834 0.0172248 0.00389228 0.0145803 0.0132314 0.0163712 0.0109194 0.0766419 0.00144848 0.0163294 0.00483963 0.0178604 0.0189773 0.0116287 0.00265139 0.00928338 0.00988752 0.00615187 0.0106852 0.0101527 0.0188185 0.0153151 0.0193604 0.0149399 0.0102013 0.00250868 0.00527949 0.00760216 0.00681786 0.00125576 0.0278023 1 1 0.00662169 0.00815662 0.00423077 0.0138134 0.0174289 0.00589306 0.00336419 0.00590271 0.00451368 0.00288928 0.00874579 0.00569738 0.0167944 0.00241541 0.00428942 0.00479315 0.00488594 0.00258632 0.00243202 0.00197355 0.00502973 0.000572688 0.001858 0.0277194 0.00963315 0.00263291 0.00468791 0.00065167 0.0083748 1 0.00493321 0.00170349 0.999914 0.0286305 0.00613625 0.000768881 0.00475452 0.00526426 0.00593585 0.00271206 0.014991 0.00586529 0.0057719 1 0.00893102 0.00870347 1 0.0132316 0.00114163 0.00839477 0.025831 1 0.0194358 0.00443585 0.104713 0.0180509 0.0175309 0.00925548 0.00468321 0.999991 0.00569954 0.0180805 0.000548276 0.00679046 0.00659436 0.0160074 0.0167936 0.000209447 0.0129247 0.00111812 0.00829663 0.00786824 0.999927 0.0253033 0.00690574 0.00602479 0.0123083 0.011942 0.0231776 0.0611417 0.00734194 0.0656632 0.0043263 0.0161588 0.00717582 0.00299341 0.00905534 0.0176115 0.0112391 0.0160141 0.00697414 0.00286786 0.00552194 0.00509694 0.00842712 0.0135741 0.005145 0.014291 0.00736085 1 0.00405107 0.00320458 1 0.0217306 0.0109804 0.0094703 0.00294194 0.0189819 0.00932545 0.000825882 0.0121254 0.00914317 0.0168142 0.00741441 0.00774141 0.00408032 0.00465696 0.999999 0.0124295 0.196725 0.0288479 0.0151428 0.00487203 0.00303381 0.999998 0.0213989 0.0212004 0.00554333 0.00442307 0.022165 0.0013692 0.00304617 0.00603872 0.00969568 0.0147327 0.0271799 0.00368366 0.00175964 0.00703501 0.114299 0.00698781 0.0148687 0.0164423 0.00538818 1 0.0430204 0.0180276 0.0218757 0.0287831 0.0257369 0.0215481 0.00935899 0.0226398 0.0134228 1 0.0105532 0.0186675 0.0272873 0.0360801 1 0.0110919 0.0176481 0.00197271 0.00662058 0.00529031 0.00170109 0.0138153 0.00915294 0.00091826 0.00439016 0.0046105 1 0.0228703 0.00109835 0.0147001 0.00223811 0.00160122 0.002523 1 0.00492618 0.00516764 0.0098082 0.00392839 0.0148414 0.0105262 0.00279725 0.00661219 0.00341853 0.00158533 0.00526408 0.0200853 0.0483595 0.00354033 0.000898126 0.00246525 0.00247665 0.00292839 0.0209308 0.012661 0.00200803 0.0127528 0.0139783 0.00856034 0.0124016 0.0123336 0.0194673 0.0175525 0.0516775 0.00849786 0.0255388 0.0105411 0.0278262 0.00295323 0.0145421 0.100187 0.00334264 1 1 0.0268685 0.0105838 0.00496831 0.0146797 0.00228094 0.0480023 0.00648658 0.00407481 0.0166821 0.0113892 0.0202058 1 1 0.0325459 0.0181432 0.0135543 0.0149993 0.011092 0.0105944 1 0.00435134 0.0231207 0.0121596 0.0184992 1 0.0221927 1 0.0186978 0.00330249 0.0139468 0.0199008 0.00284213 0.0189374 0.000649251 0.0273278 0.00853891 0.0150482 0.00708249 0.0138318 0.0121383 0.0168482 0.00688596 0.025812 0.999998 0.00993865 0.017332 0.00216136 0.0109725 1 0.0227587 0.0216498 0.00912691 0.00348677 0.021933 0.00389106 0.0226189 0.00408977 0.00167632 0.0120389 1 0.0201745 0.0266897 0.00966046 0.0234314 1 0.0215521 0.00504164 0.0005989 0.00265316 0.00138569 0.00776523 0.00889871 0.00383269 0.0035875 1 0.0191601 0.00783525 0.0219706 0.0145647 0.0175043 0.0225744 0.0117549 0.0136894 0.00152435 0.0103241 0.0453428 0.0304872 0.999999 0.0205696 0.0121562 0.0179253 0.00898168 0.000857112 0.0554404 0.0176885 0.0186689 0.0386338 0.0101036 0.0288656 0.000909878 0.0229085 0.00352394 0.0342403 0.00637171 0.0191523 0.00776107 0.0121384 0.0138299 0.0194148 1 0.00674127 1 0.00210677 0.00564239 0.999956 0.00322365 0.00251879 1 0.00229459 0.999947 0.00289595 0.00583941 0.0198559 0.00225137 0.0217132 0.0189123 0.00467982 0.00430012 0.0191314 0.015389 1 1 1 0.00275602 0.00348453 0.0138922 0.0194262 0.0151303 0.00318743 0.0331154 0.00248989 0.0163427 0.00894259 0.0259929 0.0235807 0.0232714 0.00191392 0.00364991 1 0.0130152 0.00820102 0.00433124 1 0.0098988 0.016781 0.00789026 0.0011458 0.0203483 0.0158654 1 0.0955634 1 0.00600784 1 0.0190777 0.0141403 0.0225762 1 0.00837591 0.00344418 1 0.0210463 0.00791436 0.999984 1 0.0042848 0.00146088 0.00402139 1 0.00415746 0.00167808 0.0163504 0.0209959 0.0196175 0.00521606 0.0305358 0.0212822 0.00402171 0.000967098 0.0104522 0.00343517 0.00732808 1 0.0210043 0.00110843 0.0214274 1 0.00128353 0.00733749 0.00186758 0.00876413 0.00872395 0.00179146 0.00441045 0.0438342 0.0500088 1 0.00160321 0.0358354 0.00805035 0.00923064 0.0339996 1 0.0137686 0.00230676 0.0469455 0.00496462 0.00847137 0.00347188 0.0139858 0.00885321 0.0106571 0.0172123 0.0469747 0.010823 0.00290213 0.00903549 0.0209017 1 1 0.00761458 0.011433 0.00271443 0.00396935 0.99836 0.00653443 0.0216873 0.00255018 0.0114613 0.0198498 0.000899067 0.000175012 0.00111522 0.0111939 1 0.0189112 0.00159476 0.0188253 0.128783 0.0098501 0.00207311 0.0178477 0.0104708 1 0.00652817 0.0088578 1 0.0043029 0.0203667 0.0122147 0.0136938 0.0177081 0.036142 0.00552195 1 0.0388119 0.999416 0.999256 1 0.00820748 1 0.0141287 0.0221761 0.999903 0.0104812 0.00706754 0.0180094 0.0079322 0.00327338 0.00601977 0.00169797 0.00872686 0.999995 0.0271855 0.0149618 0.00587663 0.00236717 0.00297652 0.00884733 0.00290419 0.0094495 0.00780908 0.0267335 0.00983379 1 0.00438946 0.99996 1 0.0179416 0.00808407 0.00696483 0.00517634 0.016967 0.0237618 0.00681105 0.0160181 0.0106397 0.00894384 0.0117421 0.0272822 0.0132952 0.00554239 0.00577639 0.00818171 0.0355757 0.00646211 0.0263442 0.00258812 0.00438033 0.0114667 0.0015261 0.0025161 0.00131569 0.007732 0.0210909 1 0.0133057 0.00783929 0.0164206 0.00459673 0.00491539 0.00458486 0.00817148 0.00980388 0.0295352 0.0145043 0.0260991 0.00522777 0.00254825 0.0217766 0.0198508 0.005128 0.00363878 0.00197186 0.0186014 0.00659373 0.0024857 0.019895 0.00839879 0.00093027 0.00236796 0.0154897 0.0204286 0.0237542 0.0172414 0.00293624 0.0235752 0.00419508 0.0115182 0.00631651 0.00639883 0.00888036 0.00361805 0.0256151 0.0172882 0.00424661 0.00430343 0.000655084 0.00514847 0.0115173 0.00347112 0.00579932 0.00827073 0.0014903 0.00675372 1 0.0156795 0.00324523 0.0215686 0.00308797 0.002718 0.00844986 0.00257865 0.019214 0.00954618 0.00712181 0.00217218 0.0289305 0.0069217 0.0195915 0.00382416 0.00384574 0.00486177 0.0102203 0.0145021 0.00600824 0.0113564 0.0036893 0.00172872 0.0373054 0.0156504 0.00164919 0.0249884 0.00272922 0.00643975 0.0142765 0.000872727 0.00278543 0.0194649 0.007798 0.00568949 0.0074611 0.00429042 1 0.00965242 0.0263366 0.0016684 0.0145759 0.00866651 0.0156636 0.00214283 0.0076177 0.0134895 0.00777168 0.019769 0.00114206 0.00363905 0.00199584 0.00353691 0.00133262 0.00217942 1 0.00815081 0.0220955 0.0295401 0.0303132 0.0172514 0.00871481 0.00259636 0.00108303 0.0128027 0.0269861 0.000827554 0.000828391 0.0136275 0.0121839 0.00257198 0.000948434 0.00188059 0.0150533 0.00863207 0.0101738 0.0137617 0.00369798 0.00105807 1 0.0249329 0.02305 0.00285888 0.0114411 0.0027286 0.000382318 0.0145095 0.999365 0.00167694 0.0279204 0.00220089 0.0146761 0.00788045 0.00430865 0.00676187 0.00690925 0.0182644 0.010973 0.00122702 0.0129153 0.0281164 0.001268 0.0128986 0.00252131 0.0157165 0.0135683 0.00185338 0.015771 0.0164086 0.0254626 0.0226297 0.00122236 0.0114173 0.00312145 0.000516956 0.00280212 0.00305537 0.0101694 0.0205516 0.0034855 0.0201916 0.0208683 0.0069774 0.00829955 0.0120463 0.00392721 0.00847141 0.0502144 0.00394344 1 0.00218058 0.00173922 0.00236585 0.00296862 0.0082313 0.0208013 0.0213975 0.000959444 1 0.039201 0.00201857 0.0375761 0.00395709 0.0202442 0.00209226 0.00503062 0.00404438 0.00635364 0.00122024 0.0103369 0.00307228 0.0384691 0.00428659 0.0245449 0.00517566 0.0199492 0.00140999 0.0203596 0.0112928 0.00446761 0.0563761 0.999996 0.0776733 1 0.00667839 0.0177399 0.00329102 0.00457599 0.00212134 0.001168 0.00475453 0.0041153 0.00309972 0.00419204 0.00565128 0.00994953 0.00232437 0.0017202 0.00545473 0.00606213 0.0199457 0.00418673 0.0158921 0.0051392 1 0.0230308 0.0152727 0.999982 0.0259245 0.0102231 0.00356917 0.0106505 0.00625331 0.00625602 0.00745777 0.00339993 0.00475018 1 0.00439127 0.00535454 0.00331559 0.031776 0.00357926 0.0278193 1 0.0379536 0.996498 0.0133245 0.999995 0.0192759 0.0593448 0.0764566 0.0183918 0.999999 1 0.0153184 0.00798172 1 0.00785815 1 0.10204 0.0130649 0.0226519 0.0160439 0.999524 0.0302534 0.00685985 0.0332894 0.00125719 0.0253371 0.000911203 0.0227033 0.0115455 0.00295581 0.0120445 0.00451596 0.0045672 0.00274414 1 0.0114615 0.00197932 0.0105601 0.000705931 0.0045446 0.00133845 0.00967283 0.00713333 1 0.0013562 0.00411134 0.00302036 0.00383729 0.999718 0.00127292 0.0166423 0.0030153 0.0806288 1 0.00393915 1 0.00888474 0.00688984 0.00136242 0.00438427 0.00652361 0.000917315 0.0126013 0.0107134 0.00440925 0.0133881 0.0208913 0.0140609 0.0205605 0.00211695 0.00114811 0.00420467 0.00159783 0.0516792 0.0240555 0.0159805 0.00770224 0.00390423 1 0.00306182 0.00282876 0.00160083 0.0204962 0.00219951 1 0.024842 0.0380071 0.0173765 0.0305637 0.00892587 0.999998 0.0141648 0.00969025 0.0151071 0.00457867 0.0283928 0.0115556 0.0102026 0.0113182 1 0.0106213 0.0125444 0.0165693 0.998911 0.999999 0.00778639 0.0606333 0.0224 0.0381397 0.0427822 0.0112007 0.0118185 0.0115352 0.0239477 0.0225248 0.999885 1 0.038815 0.00560206 0.00335548 0.00466568 0.00361455 0.0113004 0.00394626 0.00104944 0.00247401 0.000946388 0.00319798 0.010202 0.000884444 0.00303994 0.00111948 0.00277092 0.00792505 0.036196 0.043546 0.00230072 0.0183311 0.00676222 0.00387395 0.0204059 0.0162262 0.0323882 0.0215941 0.00667844 0.00190421 0.00337259 0.00329261 0.0116564 0.00407711 1 0.999965 0.00169066 0.0107282 0.00643082 0.999999 0.00187615 0.0136683 0.00568238 0.0061013 0.0077688 0.00750955 0.0331329 0.00539218 0.000467511 0.00839905 0.000763599 0.0196916 0.0111291 1 0.00217253 0.0178313 0.00359101 0.999776 0.0103999 0.00345087 1 0.0141578 0.00285591 0.0105855 1 0.00861707 0.030773 0.00558324 0.0128684 1 0.0142155 0.00399511 0.0164681 0.0115315 0.001199 0.00194074 0.0546698 0.0138936 0.0584674 0.00639772 0.00779579 1 0.00158676 0.000580204 0.0209602 0.00333721 0.00450017 0.0108667 0.0144884 0.0119809 0.00197175 0.0142541 0.0161418 1 0.00289646 0.00432387 0.999979 0.00458218 0.00479539 0.000814473 0.0184461 0.0231319 0.029099 0.0023822 0.00183548 0.00452866 0.00342869 0.00523859 0.00195189 0.0160078 0.00336065 0.00549201 0.0167374 0.000908727 0.0100938 0.00635179 0.0144875 0.00615099 0.00909184 0.00749284 0.0646719 0.00536806 0.0298124 0.019973 0.00356047 0.0313861 0.00943757 1 0.000639619 0.0287102 0.0181338 0.00131147 0.00401099 0.0176159 0.00746746 0.00268444 0.00152253 0.00109001 0.00514868 0.0336665 0.0120138 0.000989753 0.00588838 0.00260896 0.000680976 0.0116047 0.0164052 0.00521396 0.000612307 0.0121901 0.0161121 0.00806883 0.00181991 0.0148303 0.0146039 0.0200168 0.0514478 1 0.999983 0.00204875 0.0106235 0.00523671 8.94165e-05 0.00286661 0.00317433 1 0.00623544 0.0202255 0.00198149 0.0018208 0.00240657 0.0209623 0.00171659 0.00111772 0.00293142 0.0073226 0.0106679 0.00286139 0.00954803 0.0116677 0.00343197 0.00361191 0.0203061 0.00269766 1 0.00358829 0.0178003 0.00115084 0.00157848 0.0114085 0.00692649 0.0124297 0.00631632 0.0028628 0.0105153 0.0103554 0.999999 0.0196996 0.999721 0.0192038 0.062789 0.00692855 1 0.0155941 0.999957 0.99983 0.00820836 0.0242504 1 0.0103121 0.0418278 1 0.0320253 0.0188882 0.0821835 1 0.00967424 0.0245718 1 0.0144521 0.00876896 0.0955946 0.0262593 1 1 0.0170056 0.0299345 0.0200059 0.0324398 0.0250338 0.0240154 0.0204784 0.0313921 0.0165146 0.0341214 0.00400455 0.998609 0.0134353 0.0325799 0.00567122 0.0112975 0.0273011 0.0567467 0.0152186 0.0209627 0.0121167 0.0337286 0.0539877 0.0312583 0.0391387 0.00422119 0.0322878 0.0179461 0.0150815 0.0176541 0.00839877 0.0192285 0.0501909 0.0210184 0.000967362 0.0129699 0.020745 0.0309258 0.0117096 0.0149404 0.0259292 0.00762453 0.00163819 0.00798544 0.00185612 0.00392019 0.0100108 0.029183 0.00792705 1 0.999842 0.00887075 0.0499384 0.0192166 0.0208131 0.999999 0.0178156 0.00298084 0.00393131 0.0131084 0.0135605 0.013144 0.00582074 0.0228379 0.0110248 0.0186415 0.0115357 1 0.0293473 0.00177789 0.0117164 0.011113 0.0212719 0.00482401 0.0219301 0.00516631 0.0088808 0.00232888 0.00577571 0.0244067 1 1 0.026916 0.000231507 0.00556126 1 0.0109757 0.0124176 0.0172582 0.0174213 0.999972 0.0132353 1 0.052452 0.041095 0.00580449 0.0117803 0.999766 0.00423639 0.0226078 0.00827024 0.0118866 0.0108795 0.010825 0.0135333 0.00504623 0.00602669 0.00927261 0.00882259 0.0307624 0.0023084 0.00734391 0.00223189 0.00814402 0.0150517 0.0305577 0.00960619 0.0213957 0.0220197 0.0021554 0.0243893 1 0.00133371 0.000877873 1 0.00708926 0.00822097 0.00513375 0.00361626 0.999681 0.0142518 0.00308234 0.0125503 0.0128843 0.0169658 0.0139166 0.0157007 0.00158101 0.00156868 0.0137665 0.00584885 0.0249105 0.00189626 0.00067134 0.00632195 0.0243209 0.00572307 0.0031899 0.0119589 0.00158832 0.0254488 0.0102616 1 0.997219 0.0403957 0.00473295 1 0.0123809 0.0165231 1 0.0309212 1 1 0.0293404 0.00353764 0.0248695 0.0254728 0.0173734 0.033327 0.00982016 0.0077472 0.999925 0.0277328 0.0104848 0.00706117 1 1 1 0.0215883 0.0347665 0.00356861 0.0154524 1 1 1 0.0154613 0.998752 0.0142307 0.017395 0.0038277 0.0236509 1 0.018426 0.0176608 1 0.010623 0.162012 0.0253414 0.0106189 0.00311441 0.0034206 0.00162577 0.003806 0.0345153 0.00538148 0.011473 0.0143442 0.00134575 0.00846411 0.00524838 0.00455813 0.00317033 0.00547677 0.0168996 0.00955176 0.00123007 0.00454455 0.0243369 0.00944182 1 0.0111407 0.00901258 0.00577784 0.0147221 0.00226206 0.00200014 0.0179463 0.00516616 0.0035367 0.00973088 0.00895181 0.00100864 0.0134029 0.00695586 0.0263617 1 0.0194852 1 0.00708901 0.0132822 0.00593509 0.00233465 0.00415845 0.00185885 0.0109992 0.00278683 0.00151198 0.0124929 0.00220769 0.00987914 0.0229468 1 0.00746252 0.00961085 1 0.0188518 0.00231586 0.00428118 0.0142986 1 0.19284 0.0115032 0.000450236 0.0101307 0.00156297 0.00941289 0.0066749 0.0132282 0.00305284 0.00108425 0.00343241 0.00652955 0.00189375 0.00445161 0.00576978 0.0138698 0.0054365 0.0120939 0.0021605 0.0195904 0.00212417 0.0136513 0.999841 0.0190912 0.00712813 0.0258219 0.006633 1 0.00350304 1 0.00565397 0.00519723 0.0180547 0.00380866 0.00357004 0.00247097 0.00574295 0.0209653 0.0106905 0.0115749 0.00358788 0.0021108 0.00121865 0.000427476 0.00043369 0.00333306 0.0108031 0.00308485 0.0282633 0.000367009 0.0152995 1 0.00649197 0.00258705 0.00783918 0.00271405 0.00156736 0.0109278 0.0151566 0.0062588 0.0714353 0.00715853 0.0297614 0.013676 0.0085966 0.00746825 1 0.0110837 0.00140327 0.00490454 0.0145149 0.0035486 1 0.00750851 1 0.0146398 0.0105782 0.00329781 0.999998 0.00914352 0.0166579 0.0242502 0.029374 1 0.999987 1 0.0197828 0.0279356 0.0182523 0.998818 0.0109011 0.00611691 0.0343889 0.0120642 0.0113823 1 0.999978 1 1 0.0158105 0.0041784 1 0.00565263 0.00747589 0.012767 0.0426033 0.0040595 0.00691037 0.00590717 0.00971336 0.00506538 0.000938782 0.014252 0.0266158 0.028875 0.066326 0.00551067 0.00810671 0.00197487 0.010464 0.010984 0.00714764 0.000484571 0.0016273 0.0107453 0.00532518 0.00315817 0.0983698 0.0208452 0.00213985 0.0105108 0.00831079 0.00277313 0.0113494 0.00180784 0.0117659 0.00612375 0.00216053 0.00454824 0.00991259 0.000812384 0.002605 0.0149568 0.695237 0.00570552 0.0463468 0.00315458 0.0026117 0.006484 0.150802 0.00215651 0.0019122 0.00132145 0.0143724 0.0217222 0.0171255 0.00711657 0.0216661 0.0304235 0.00992046 0.00529884 0.0136736 0.00102725 0.018729 0.00476766 0.0016268 0.000634686 0.00941385 0.000782452 0.0110242 0.00859612 0.00163129 0.0216876 0.00874442 0.00255397 0.00352338 0.0112638 0.000945706 0.00816377 0.0153808 0.00348988 0.000992878 0.010367 0.00569998 0.00625612 0.0150263 0.999997 0.00258814 0.000584995 0.00600396 0.0240436 0.000509022 0.00906596 0.0101603 0.0214958 0.00491486 0.00943806 0.00615344 0.0217653 0.00199294 0.0241166 1 1 0.00873689 0.0112094 0.00738115 0.0101632 0.00626031 0.0171685 0.0037009 0.00786778 0.0072785 0.0109894 0.00694469 0.00130603 0.0117881 0.0320115 0.00335694 0.00297502 0.00539566 0.281937 0.0163244 0.01827 0.0116683 0.00682183 0.00916509 0.00438121 0.0063729 0.0137076 0.00892633 0.0304129 0.00324773 0.0215148 0.016991 0.0040873 0.0223834 0.00367578 0.998542 0.00141878 0.0168 0.00125522 0.0145037 0.00485097 0.0115148 0.0137894 0.00229428 0.0119398 0.0165868 0.0014311 0.00136247 0.00911431 0.0124482 0.0239424 0.00264151 0.00702658 0.00584923 0.01898 1 0.0095652 0.00173309 0.00260516 0.0130209 0.00137187 0.017992 0.00144519 0.0345358 0.000480319 0.0102949 0.0192426 0.00860948 0.00271675 0.0266038 1 0.00186253 0.0166477 0.996554 0.0100283 0.0207734 0.00267897 0.0165023 0.0128812 0.00758938 0.0170833 0.00312075 0.00107859 0.00243539 0.0168189 0.028384 0.0442617 0.00600006 0.0725024 0.00290944 1 0.00313844 0.00597499 0.00206697 0.0310414 0.000564654 0.0182258 0.0024001 0.00934354 0.0106029 0.00818516 0.0188354 0.0173 0.0143076 0.0190231 0.010892 0.00993025 0.0165267 0.00563328 0.00421464 0.00398577 0.00567874 0.00639168 0.0205887 0.00372944 0.00231137 1 0.0172291 0.0219226 0.0238869 0.124412 0.0112662 0.00892047 0.010275 0.00646639 0.0117206 0.018898 1 0.00945748 0.0171965 0.0413226 0.00527178 1 0.0274498 0.0388989 0.017565 1 0.0501409 1 0.0301164 0.0230937 0.0237473 0.000443232 0.992867 0.0157894 0.999848 0.0286729 0.0130791 0.0347961 0.00643887 0.0172972 1 0.999375 0.043616 0.0143183 0.00946392 1 0.128098 0.0156444 0.0467165 0.0319893 0.0165731 1 0.0116371 1 1 1 1 1 0.0205102 1 0.999981 1 0.0287265 0.0162832 0.0215874 0.0217193 0.0106829 0.00722568 0.00141678 0.00321547 0.019062 0.0138547 0.0114329 0.00339702 0.007664 0.00188465 1 0.00419037 0.0123576 0.00159304 0.0107163 0.00779353 0.0191371 0.0204187 0.0149258 0.00750527 0.0116402 0.00391739 0.00276281 0.00986444 0.0219151 0.0179299 0.0131504 0.989941 1 0.0306671 0.0117431 0.0259118 0.00362704 0.00150924 0.0162882 0.0102474 0.0178928 0.0692101 0.0121571 0.00780587 0.00355405 0.0146293 0.0137081 0.00634944 0.00107359 0.00983664 0.0224366 0.00627968 0.00188007 0.00716776 0.000719615 0.00490194 0.0134016 0.0217464 0.00170099 0.00237381 0.00429614 0.00770711 0.00207961 0.0130997 0.00541672 0.00358593 0.0122124 0.00338076 0.0484646 0.999996 0.00772124 0.00896478 0.00138641 1 0.0247584 0.040135 0.00215978 0.00409918 0.00447133 0.026957 0.00802126 0.0251383 0.0235273 0.00382242 0.0287958 0.0383773 0.12248 0.0106191 0.00830206 0.0023631 0.00520381 0.0139873 1 0.0229297 0.0145998 0.00464748 0.0120857 1 0.00709938 0.00228202 0.0111407 0.0752632 0.0315354 0.0126917 0.000796207 0.0185477 1 0.0139163 0.0675239 0.0105392 0.0241199 0.0321863 0.0371701 0.999828 1 0.0267884 0.0266075 0.00598336 0.013589 1 0.0548175 0.0251981 0.00836804 0.0333798 0.192514 0.0128347 0.0215456 0.999997 0.029071 1 0.00904721 0.235168 0.0182171 0.0128383 0.0147004 0.00622601 0.00694776 0.00772833 1 1 0.0209902 0.0127939 0.00580968 1 0.0204855 0.0145388 1 1 1 0.0181562 0.00721892 1 1 0.0233932 0.00587153 0.0127653 0.023123 1 0.0629432 0.00361781 0.00399884 1 0.0366773 0.00301977 0.0076248 0.0171089 1 0.00275155 0.0151929 0.0458163 0.00626219 0.00613345 0.04015 0.00512549 0.00868313 0.0194959 0.00782702 0.0036961 0.0197038 0.00387877 0.00324061 0.0195272 0.0162331 0.0166569 0.00656019 0.00174093 0.00800674 0.0052663 0.0497525 0.00703218 0.00814148 0.00309974 0.00269412 0.0103614 0.00717514 0.0038775 0.00609348 1 0.017044 0.00699818 0.00158673 0.0103383 1 1 0.0206067 0.00294864 0.00997594 0.00528712 0.00695654 0.00945415 0.0215977 0.0218723 0.0496484 0.00827047 0.0163743 0.000747405 0.00728379 0.0100393 0.0163509 0.0023663 0.00583082 0.0482309 0.0161412 0.0176218 0.00623076 0.0115226 0.00749296 0.00165104 0.0072998 0.00404246 0.00610005 0.0175866 0.00474155 1 0.010481 0.00198206 0.00657818 0.0201706 0.00528738 0.0147229 0.00106553 0.0274355 0.00221596 0.0171873 0.0209337 0.00482479 0.00632889 0.000833221 0.00354989 0.00321209 0.0119031 0.0179635 0.00322171 0.00869857 0.0079946 0.014891 0.00797573 0.00328391 0.00508808 0.00709637 0.999996 0.0214522 0.00245634 1 0.0398992 0.00167932 0.0299351 0.0035613 0.0174301 0.00359821 0.00508364 0.0024279 0.00505564 0.0471459 0.0267158 0.0267988 0.0250296 0.00258442 1 0.00210198 0.0340439 0.0110293 0.00993575 0.0175556 0.0152094 0.00151172 0.00232425 0.011802 0.0229784 0.0104515 0.0165685 0.0118847 0.00997017 0.050486 0.00083068 0.000971383 0.00728326 0.0170832 0.00637916 0.00247396 0.0198613 0.00742446 0.00423712 1 0.00919029 0.00246264 0.0149101 0.0106663 0.00421054 1 0.00189075 0.00362349 0.00452077 0.999994 0.0196127 0.00265038 0.000911099 0.000937798 1 0.0288823 0.0168059 0.0225016 0.999627 0.00653571 0.00159694 0.0113889 0.00236615 0.001629 1 1 0.00148876 0.00245338 0.00851312 0.00859931 0.00188232 0.022596 0.0580682 0.0491476 1 0.00508669 0.0111008 0.00511493 0.0257534 0.0162209 1 0.0327062 0.0137825 0.0191351 1 0.0623247 0.0153056 1 0.00400707 0.00575577 0.0245396 0.00996509 0.00997882 0.00943858 0.008424 0.0180282 0.0177148 0.00818375 0.00843477 0.000680654 0.023303 0.020711 0.00367064 0.0203418 0.00122174 0.0064641 0.0164398 0.0155384 0.00713628 0.000458663 0.00711786 0.0123207 0.000985128 0.0176479 0.0006989 0.00941582 0.00422635 0.0350091 0.0687418 1 0.0133816 0.946022 0.0244932 0.0126706 0.0393759 0.0200798 0.0179149 0.0137583 0.0615141 0.0485257 0.0180573 0.0200409 0.0110471 0.0239497 0.0497398 0.00887755 0.00247716 0.0165 0.023275 0.0121024 0.0226641 0.00331479 0.0318322 0.0108428 0.0102522 0.0202859 0.00906914 0.00458924 0.00211312 0.00485275 0.0187579 0.0130332 0.0198451 0.0022796 0.0373575 0.00298997 1 0.00199579 0.00992994 1 0.0152652 0.0221545 0.0121469 0.0394887 0.00510264 0.0192325 0.999994 0.00608408 0.0107678 0.00295525 0.00609536 0.00242569 0.013259 0.0011481 0.0438572 0.00980629 1 0.00299083 0.000743267 0.0162436 0.0145448 1 1 0.00179799 0.000868367 0.00146714 1 1 0.00865152 0.00116483 1 0.00181064 0.00402459 1 1 0.00816078 0.00225126 0.00137196 0.0175809 0.00118652 0.00132767 0.00358643 0.0319345 0.00909107 0.0116312 0.00662496 1 0.00212895 0.00753654 0.00750468 0.00165559 0.00117642 0.00248055 0.00946915 0.0339557 0.00668037 0.000745569 0.0204849 0.00717866 0.0255026 0.00072672 0.00615919 0.00846339 0.0186671 0.0113048 1 0.00999829 1 0.000696497 0.0020714 0.000541312 0.00177532 0.0223033 0.0244809 0.00793139 0.00257369 0.0115857 1 0.00405906 0.02023 0.0154234 0.0241824 0.0187889 0.0185139 0.0233586 0.0381268 0.00382933 0.0758416 1 0.00930648 0.00505421 1 0.05346 0.00265519 1 0.00957433 1 0.0136527 0.00393225 1 0.0052325 0.0163108 1 0.00350044 0.00361673 0.0109921 0.992806 0.00361185 0.00577461 0.0252556 0.0084646 0.00609341 0.0176299 1 0.00347639 0.000894706 0.00575048 0.0369363 0.00217994 0.998637 0.00269422 0.00767478 0.0162263 0.00765835 0.0262659 0.0190708 0.0183801 0.00184712 0.00119472 0.00875139 0.00206993 0.00394831 0.00512451 0.0197113 0.0442196 0.00306234 0.0155333 1 0.00508936 0.0041642 0.00718916 0.0268814 0.0212434 0.00310962 0.0274767 0.00567536 0.000764243 0.0113042 0.00415918 0.999993 0.088793 0.0109005 0.023525 0.00622055 1 0.00227003 0.0198481 0.000635707 0.00364881 0.0101109 0.0044013 0.00426734 0.00538276 0.0109466 0.00425562 0.0192028 0.0058281 0.0184554 0.00614674 0.00397284 0.00430558 0.0218376 0.0131625 1 0.00500653 0.00852248 0.0301052 0.00202103 1 1 1 0.999997 0.00982112 0.000535999 0.0162432 0.00104944 0.999902 0.00187792 1 0.0290175 0.0176577 0.000829687 0.00395659 0.0352283 0.0250665 0.00585075 0.00475137 1 0.0099479 0.00579097 0.00100086 1 0.0342634 0.0314801 0.00194067 0.00214716 0.00665891 0.00529306 0.00109702 1 0.00889015 0.0675441 0.0073564 0.0199968 0.0215152 0.00126801 0.00508508 0.0280556 0.00397203 0.00839044 0.0393854 0.0123778 0.0108301 0.00388193 0.0214135 0.0129282 0.00757167 0.00906338 0.00193572 0.005761 0.0155035 0.0153801 0.0118667 0.0190852 1 0.00237686 0.00359889 0.0149549 1 0.00542832 0.0373423 1 0.0032807 0.00382309 1 0.00255008 0.0176547 0.00375794 0.0123257 0.0122005 0.00276724 0.00521073 0.0203977 0.0186079 0.00673518 0.0151811 0.00638957 0.00177324 0.00137342 0.00299764 0.0421967 0.00421678 0.00320743 0.00123599 0.0111568 0.0246353 0.0140847 0.00310711 0.00575856 0.0243581 0.00792195 0.00293012 0.025285 0.0291405 0.00895683 0.00490035 0.0374538 0.00278612 0.0027024 0.0105647 1 0.0166237 0.999999 0.0108661 0.00993774 0.00730699 0.023561 0.999988 0.0151623 0.0155253 0.00860615 0.0125115 0.00220769 0.0116493 0.00551995 0.0105403 0.00247116 0.0130425 0.0216976 0.00565689 0.0130964 0.00863941 0.00652562 0.00655751 0.00144657 0.00339096 0.00616754 0.00497722 0.00789318 0.00578357 0.0045695 0.00676991 0.0170781 0.00837897 0.000452011 0.0285157 0.0252391 0.0016759 0.00307905 0.00337518 0.0137718 0.0220595 0.00135192 0.00213573 0.00243623 0.0215628 0.00730918 0.0116445 0.0230573 0.0163767 0.0213958 0.0217101 0.0339465 0.017172 0.0113035 0.0175698 0.0203934 0.0325773 0.0256524 0.0205778 0.0272217 0.013117 0.00367163 0.0013454 0.00868712 0.0125388 0.0132924 0.020576 0.010278 0.0125365 0.00180544 0.0035193 0.0162681 0.0118943 0.013484 0.0112925 0.0221303 0.0110133 0.00505374 0.00351261 0.0158482 0.0150927 0.00601793 0.00382088 0.0109025 0.0188328 0.0114701 0.013781 1 0.0121461 0.00183131 1 0.0245248 0.0156466 0.0378423 0.00750682 0.0170287 0.0418591 1 0.0256101 0.00739813 1 0.000459123 0.047825 0.0208398 0.00775255 0.03326 0.00522376 0.0425189 0.0151422 0.0079186 0.03739 0.0245429 0.0189497 1 0.0188768 0.00187542 0.00700425 0.0375298 1 0.00830856 0.00359798 0.0212879 0.0229686 0.00206095 0.000181447 1 1 0.0286189 0.0166148 0.0149733 0.0262198 0.00767029 0.0103951 0.99996 0.0401007 0.999747 1 0.00252645 0.00765605 0.0254875 0.00712577 1 0.00343276 0.00765811 0.00180974 0.00110131 0.00377009 0.00473594 0.0198182 0.0170678 1 0.00591763 0.0046637 0.999909 0.00289801 0.0224305 0.0381781 0.0101561 0.00999945 0.00407326 1 0.0219364 0.00618679 0.0199426 0.998818 0.0177024 0.00327821 0.00149271 0.027827 1 0.025502 0.0372934 0.999972 0.00408468 0.00847495 0.00688462 0.0107804 0.011503 0.0141796 0.0031145 0.000970601 0.024179 0.0112104 0.0075135 0.0097118 0.00956091 0.0099697 0.00420069 0.0123886 0.00774932 0.00826972 0.0184777 0.0104907 0.00714749 0.0096611 1 0.00610081 0.994612 0.0135249 0.0166123 0.00677585 0.00966284 0.00427968 0.00302926 0.020432 0.0411547 0.00819312 0.0167179 0.0318971 1 0.00448195 0.00921475 0.0163718 0.011021 0.0227453 0.0157388 1 0.00537321 0.00257721 0.0186816 1 1 0.0291357 0.0319138 0.01177 0.00576152 0.00453535 0.00952555 0.00375548 0.006028 0.0170319 0.0352484 1 0.0465791 0.00136785 0.00661955 0.00148103 0.0106418 0.0146811 0.00607746 0.0273154 0.00348389 0.0143146 0.0195321 0.000700887 1 0.00635606 0.0107003 0.0188092 0.0124108 0.0178998 0.00909751 0.00693813 0.0104211 0.0128203 0.0473525 0.0111806 0.00450779 0.0129061 1 0.0630061 0.0252741 0.0286072 0.00525299 0.0197819 1 0.959083 0.0242735 0.0207717 0.00732225 0.00740866 0.0624531 0.0177296 0.0170555 0.00663039 0.00156103 0.0108852 0.00512769 0.0195111 0.0666404 0.00689759 0.00589941 0.00682918 0.00062287 0.0101922 0.00359986 1 0.0302341 0.00126397 0.00582014 0.00797004 0.00992579 0.0128743 0.0407833 0.0102299 0.00725552 0.00340953 0.0100374 0.00971125 0.00224132 0.0179946 0.000939982 0.0160203 0.0283902 0.00503414 0.0144774 0.00288683 0.0187161 0.0054772 0.00312026 0.00446695 0.0154564 0.00433368 0.999984 0.00589061 0.000531571 0.0203976 0.00654521 0.00278338 0.0061081 0.0206212 0.00415672 0.00148303 0.00585534 0.00256954 0.00315795 0.00506793 0.0086346 0.00155112 0.0208083 0.00265897 0.0252985 0.0225217 0.00520599 0.00958461 0.00170635 0.0667531 0.00118891 0.0258256 0.0065464 0.000237305 0.0276371 1 1 0.0149295 0.00439773 0.00625926 0.0193777 0.00295989 0.0273655 0.00662283 0.00229989 0.0266672 0.00358657 0.0106186 0.0031895 0.00317163 0.0327441 0.0227326 0.00542562 0.0193059 0.999168 0.00300844 0.000600347 0.00528812 0.0193795 0.00550952 0.0089808 0.998039 0.999173 0.0305261 0.00233701 0.0210435 0.0553473 0.0358713 0.00485835 0.0040359 0.0601915 0.00271618 0.018339 0.012299 0.00953208 0.0271707 0.0286159 0.0135919 0.0103028 0.0189505 0.024247 0.0107668 0.0136321 0.00441036 0.0185891 1 0.0180806 0.00550207 0.0138572 0.00586327 0.00788186 0.0297476 0.00410713 0.0159899 0.00926789 0.0385093 0.0240793 0.0269914 0.0328699 0.039328 0.00595286 0.0205011 0.0337927 0.00285411 0.0387928 0.0189982 0.00649295 0.0489079 1 0.0144138 0.0262882 0.00692416 1 0.00830432 0.00908798 0.00124055 0.00238076 0.0105442 0.0223751 0.0201372 0.0279294 0.0236181 0.0196153 0.0256971 0.0106781 0.0341031 0.000953517 0.0270199 0.0127502 0.00106892 0.00157744 1 0.00462849 0.0147013 0.00488116 0.00666351 0.0345083 0.0205375 0.0210595 0.00256982 0.025554 0.0371634 0.00730587 0.00558448 0.000938889 1 1 0.0103143 0.00747763 0.996238 1 0.0255938 0.00303329 0.0143094 0.00750629 0.00554302 0.00439926 0.0250999 1 0.00530485 0.00506276 0.0163835 0.00143217 0.00075142 0.00136952 0.00382274 0.000522228 0.00243724 0.0031534 0.00821968 0.00181404 0.00919387 0.00279641 0.0182064 0.026761 0.0197122 0.0110829 0.0278471 0.00828065 0.00518357 1 0.00282475 0.00259188 0.00342009 0.0150409 0.0214137 0.00997879 0.0225804 0.0232022 0.00253412 0.00236877 0.00890553 0.00412501 0.999783 0.0098061 0.0056276 0.0219589 0.0192105 1 0.00440681 0.014561 0.00302308 0.00111384 0.00366952 0.00450719 0.00773264 0.0168052 1 0.00610863 0.00213146 1 0.999952 0.0111978 0.0003738 0.015156 0.00914502 0.0201331 0.0121481 0.0163187 0.0252165 0.0283041 0.0234971 0.0287865 0.0356273 1 0.0059147 0.0084677 0.00428667 0.00146592 1 0.00104412 0.0081236 0.00656074 0.0191232 0.00559262 0.0887009 0.00915752 0.000915877 0.00629107 0.0264793 0.006314 0.00667284 0.00788601 0.0254298 0.00645537 0.00556456 0.00373781 0.00270082 0.00986129 0.0139288 0.00373587 0.00701163 0.00696871 0.00579134 0.00978226 0.00477118 0.00112983 0.0199219 0.00743964 0.00144217 0.0175878 0.00268694 0.00484448 0.00141227 0.00449488 0.00858111 0.00234178 1 0.0128556 0.00333729 0.0049006 0.00510429 0.00850801 0.00676369 0.00209654 0.0273447 0.0153233 0.00381381 0.00712353 0.00899983 0.00356998 0.0147043 0.0146175 0.009395 0.00763599 0.0117985 0.0168007 0.00633626 0.00497114 0.00343463 0.0164825 0.00126404 0.0172799 0.0161769 0.00352721 0.00689391 0.0244679 0.999657 0.00151928 0.00234163 0.99431 0.0291961 1 0.0254709 0.0233124 0.0169946 0.022618 0.0650487 0.00204015 0.00133155 0.0187621 0.0101357 0.00118174 0.999986 0.0208423 0.000345602 0.0189232 0.00440993 0.00180292 0.0184345 0.0056179 0.00409401 0.00130234 0.00206342 0.0199038 1 0.00305975 0.00113387 0.00196347 0.0332882 0.00270532 0.996892 1 1 0.00175652 0.0756023 0.044986 0.00160669 0.0746262 0.0104074 0.0011354 0.00251346 0.00151599 0.0157422 1 0.00541704 0.00237927 0.00328386 0.00712517 0.00155704 0.00315634 0.00136155 0.00213164 0.00723024 0.0235594 0.0420361 0.999996 0.00114031 0.0139166 0.0193159 0.00164484 0.00243558 0.0285394 0.0323582 0.0102801 0.0129506 0.00220861 0.00305556 0.0674764 0.00685734 0.0127449 0.0210659 0.0102924 0.007814 0.0222771 0.00223419 0.0140275 0.0101223 0.0180899 0.0232682 0.0140726 0.0342765 1 0.00471277 0.00722785 0.0155364 1 0.0104405 0.00749608 0.00231281 0.00227369 0.00747216 0.0039022 0.0123619 0.00193159 0.00410522 0.150775 0.000502711 0.00850696 0.028561 0.00495574 0.00683992 0.00336183 0.00355571 0.00284087 0.00269379 0.00686189 0.0126154 0.00515249 0.00199524 0.0472361 0.015896 0.00702625 0.00965904 0.0199568 0.0341852 0.006652 0.0104947 0.00799092 0.0197115 0.0224845 0.0217836 0.0137987 0.0249526 0.0245609 1 0.0113953 0.00532736 0.0193955 0.00757777 0.00846896 0.00344496 0.00389688 0.0347418 0.00656323 0.00305185 0.0133981 0.00260826 0.0623775 0.0236609 1 0.00558615 0.00434329 0.00746277 0.0171798 0.00518236 0.0112788 0.0146701 0.0151857 0.0035174 0.999999 0.0411084 0.0101795 0.0161245 0.00507157 0.00201582 0.0017136 0.00142431 0.0139047 0.0051748 0.00246447 0.00467316 0.00353379 0.00755571 0.00628114 0.00754261 0.0279941 0.0230695 0.00523537 0.0210427 0.0244654 0.00554207 0.00687258 0.00190738 0.0195317 0.00906325 0.00215509 0.0228567 0.0105878 0.0129211 0.0124604 0.0540122 0.0189081 0.00759174 0.00801582 0.0157716 0.00865166 0.00755408 1 0.00777124 0.00847206 0.00496719 0.00594623 0.0169684 0.00843058 0.0111637 0.0164403 0.998652 0.0093847 0.0202485 0.00240881 0.0300206 0.00124428 0.00361746 0.00405148 0.00389053 0.0076817 0.00346192 0.0104428 0.00336716 0.0055652 0.00160864 0.00912667 0.00460504 0.00254254 0.00177496 0.0158624 0.023455 0.0116832 0.0135677 0.999989 0.00281461 0.987321 0.0185709 0.0460681 0.0169364 0.00990051 1 0.0110198 0.0159653 0.0294411 0.0281887 0.00968053 0.00712754 0.021399 0.0205045 0.0091095 1 0.00174619 1 0.00640164 0.00206975 0.00633884 0.00396129 0.0119123 0.0172389 0.00100088 0.00648418 0.00864744 0.0262747 1 0.00306179 0.00541695 0.00902464 0.000522555 0.00421137 0.00443641 0.000166065 0.00546669 0.0185487 0.999997 0.00129602 0.0157492 0.0084777 0.00779164 0.00531261 0.0038386 0.00802923 0.00176495 0.0195383 0.999283 1 1 0.00680158 0.000349873 0.00685764 0.999999 0.0119124 0.0052888 0.0222174 0.018001 0.0136449 0.0102584 0.0518937 0.0080528 0.00569771 0.00851666 0.0232787 0.00452866 0.0133158 0.0243782 0.999998 0.0239072 0.0067481 0.000794514 0.00656915 0.00109485 0.0216605 0.0146017 0.0107601 0.00807025 0.00467977 0.0213002 0.0116363 0.0152249 0.00106858 1 1 0.0333966 0.0245037 1 0.0229864 1 0.00307282 0.0146409 0.00282068 0.00256195 0.00585571 0.00529454 0.00807169 0.00210458 1 0.00523169 0.0122361 0.0225047 0.0048766 0.040173 1 0.0118757 0.00241925 0.0111217 0.0143336 0.999999 0.00114953 0.0120232 1 0.017854 0.00115083 0.00137669 0.0823478 0.0265728 0.0397313 0.0384584 0.0106866 0.011514 0.00318688 0.00563815 1 0.00511377 0.0209095 0.00712855 0.00444506 0.0216194 0.00270694 0.00168236 0.0286059 1 1 0.0257701 0.00115714 0.019495 0.00428024 0.00403695 0.0148278 1 0.0202402 0.000947227 0.00392747 0.00546014 0.00124349 0.00104647 0.0603678 0.0127674 0.00194333 0.00296831 0.00478577 0.0029513 0.00793163 1 0.0223442 0.00526675 0.0084408 0.0143205 0.000340263 0.00714265 0.0472437 0.016886 0.0136374 0.00075515 0.0146262 0.0213586 0.0128704 0.00270466 0.00837522 0.998469 0.0195291 0.00406786 0.0169841 0.00393967 0.013586 0.028919 0.0209179 0.00115747 0.0186602 0.00148001 0.000320033 0.0236924 0.00994981 0.0104329 0.00161583 0.0237715 0.0161165 1 0.0138879 0.00210781 0.0316996 0.99997 1 1 0.00971306 0.0038714 0.00218261 0.999998 0.0026713 0.0252993 0.00225554 0.0388975 0.995124 0.0179951 0.0094615 0.0300781 0.00151251 0.0116428 0.00215418 0.0321951 0.000856311 0.00163994 0.0248865 0.00573059 0.0226861 0.0104881 0.0142244 0.0241829 1 0.00613224 0.0111761 0.0561462 0.00939248 0.00353084 0.015926 0.00766754 0.00289274 0.00241282 0.00772873 0.019419 0.0087893 0.00245509 1 0.0067187 0.0084406 0.00117995 0.00939509 0.0150787 0.00224978 0.0318155 0.00907965 0.0041139 0.0132949 0.0075242 0.000913529 0.00837291 0.0197945 0.00532369 0.00394957 0.0129768 1 0.008868 0.00789407 0.0017317 0.00160343 1 0.0756248 1 0.0282832 1 0.00958395 0.0165937 0.00249264 0.00364141 0.00445418 0.00369264 0.00447906 0.00478489 0.00403862 0.003133 0.0271475 0.00139522 0.00467302 0.0303789 0.0201195 0.0146138 0.00733455 0.0264685 0.00269638 0.0595039 0.0011024 0.000746018 1 0.00432083 0.0318641 0.0149777 0.00786932 0.00512595 0.00603599 0.000215054 0.0185946 0.0153603 1 1 0.0019868 0.0163918 0.016599 0.00135695 1 0.0129536 0.0066408 1 0.0201399 0.0209486 0.00304569 0.014575 0.00215636 0.0138938 1 0.00831447 0.00623572 0.00133799 0.00152239 0.00344687 0.0899727 1 0.0709476 0.000574535 0.0168367 0.0044077 0.00209452 0.00401245 0.0286041 1 0.0102546 0.0160991 0.0131831 0.00144385 0.000963159 0.00630635 0.0191936 0.00480821 0.00217157 0.00554815 1 0.00418747 1 0.00255479 1 0.00119463 0.0194063 0.0201458 0.00148774 0.999999 0.00338721 0.0010031 0.00146963 0.0203669 0.00387156 0.00648458 0.000936736 0.000296796 0.00311804 0.0080738 0.0123937 0.00213377 0.0035007 0.000794126 0.00130673 0.0214348 0.0208002 0.00626763 0.0159331 0.00416943 0.000900272 0.00116477 0.0213674 0.021456 0.029446 0.00246133 0.0306104 0.99999 0.00413117 1 0.0135618 0.00598197 1 0.0049886 0.0142455 0.998468 0.995376 0.00817218 0.00284626 0.000913275 0.00559265 0.0194113 0.00419297 0.0132085 0.0106638 0.00140378 0.996994 0.0051541 0.0275846 0.0207515 0.00965812 0.0100958 0.00242464 0.00294801 0.0110736 0.0138994 0.00373429 0.0010444 0.0313495 1 0.0079675 0.0143559 0.00858741 0.0061012 0.00585174 0.0209573 0.00470836 0.0282584 0.0125715 1 0.00629351 0.00366648 0.00236335 0.022631 0.00833238 0.019393 0.0342215 0.0106198 0.00307171 0.00840223 0.00280335 0.0023461 0.00332959 0.0123733 0.00766437 0.0159341 0.00817492 0.00150593 0.00942173 0.99432 0.0250284 0.0589221 0.00481893 0.0132212 1 0.999563 0.00146553 0.0452394 0.0109237 0.00108777 0.999999 0.0437361 0.0209826 1 0.0037338 0.00448779 0.0247697 0.0309555 0.00304877 0.00191794 0.999725 0.00261345 0.0231431 0.999756 0.0221571 0.00539698 1 0.00532542 0.00391034 0.0109322 1 0.00118101 0.00713098 0.0118924 0.0151254 0.00754334 1 0.0507669 0.0233771 0.00516616 0.0187807 0.0224718 0.020789 1 0.000554291 0.0267886 0.0229814 0.00240169 0.00853902 0.00784758 0.00636999 0.999987 0.00460591 0.000646308 1 0.0151938 0.00178024 0.0218273 1 0.00140336 0.00297947 0.0269897 0.00382639 0.0106116 0.997962 0.0665245 0.0352114 1 0.0129716 0.0111173 0.000813815 0.0107174 0.00596342 0.0122692 0.0109284 0.00432557 0.00154967 0.0137715 0.0029575 0.00781705 0.0130218 0.00252738 0.0499833 0.0188429 0.00115368 0.000740395 0.0216883 0.00764686 0.00340452 0.00831555 0.00780038 0.0110285 0.0106552 0.00397929 1 0.0019872 0.00118929 0.00431729 0.00331765 0.00152441 0.00350073 0.0154618 0.0182986 0.00142265 0.00511968 0.00680852 0.00485634 0.00157364 0.00180048 0.00588191 0.999996 0.00796832 0.028495 0.0105822 0.0135364 0.0114022 0.00104026 0.0111698 0.0130479 0.0225773 0.0156241 0.0112845 0.00137141 0.00503351 0.00196144 0.0058162 0.0272567 0.0107573 0.00694807 0.00112124 0.00394254 0.00243564 0.000574732 0.00560466 0.0029613 0.00544998 0.997452 0.0356979 0.0109711 0.0208704 0.0025273 0.00597077 0.0549134 0.010339 0.00798523 0.00255132 0.0128682 0.00154832 0.000642514 0.00541772 1 0.00154774 0.00117498 0.0121824 0.00542059 0.0289124 0.00338516 0.00432801 0.00409613 0.00396722 0.00422767 0.0132877 0.00260546 0.0160652 0.00732928 0.00240615 0.00238357 0.00792821 0.00579415 0.00768885 0.999619 0.0191402 0.0159418 0.0103198 0.0112831 0.00877817 0.011016 0.0099704 0.0525316 0.0164686 0.0117295 0.0251896 0.0407703 0.0105833 0.0167104 0.0132282
C33 0.0416989 0.0344728 0.0155572 0.0257615 0.134703 0.0187089 0.03339 0.0539177 0.044546 0.0268357 0.0381442 0.0441882 0.0105613 0.033182 0.0346495 0.987559 0.0334542 0.00444807 0.010542 0.102114 0.0226754 0.0189096 0.0785537 0.0199871 0.0224274 0.00652569 0.0558986 0.0327539 0.00928056 0.00621294 0.043548 0.0727381 0.00851089 0.0184204 0.00258271 0.0241288 0.0695171 0.0138909 0.026284 0.0179233 0.00794389 0.0108889 0.99999 0.00361204 0.997953 0.999999 1 1 0.111451 1 0.988405 0.0275615 0.0144094 0.00569665 0.0211141 0.0223759 0.0244374 0.00508027 0.00453532 0.175143 0.0131768 0.0286372 0.07071 0.0259683 0.0159455 0.00763202 0.00132344 0.0401394 0.0498002 0.047289 0.0104595 0.348045 0.00428491 0.0457185 0.0120242 0.0041544 0.0475689 0.0306651 0.0530566 0.018048 0.0101974 0.0129341 0.0423273 0.115193 0.0579686 0.00548247 0.0771299 0.024179 0.0196128 0.00893673 0.0420709 0.0140762 0.0170593 0.0139143 0.0166715 0.0190759 0.0464286 0.0675277 0.0135759 0.0282457 0.00496358 0.0173421 0.0551322 0.998679 0.0400038 0.00387191 0.454963 1 0.0372238 0.0246014 0.0370519 0.0261293 0.0343373 0.00821375 0.00230228 0.999922 0.00564729 0.0361295 0.0694124 0.00265496 0.0309118 0.00230751 0.0260079 0.0123177 0.0108985 0.0688644 0.0136184 0.00834039 0.00281278 0.158501 0.0057647 0.128843 0.122259 0.0403306 1 0.020524 0.0120397 0.203428 0.0111871 0.0066788 0.0035329 0.0053479 0.0286612 0.0987132 0.00828274 0.0286991 0.0417877 0.0341598 1 0.0195102 0.0194043 1 0.0274797 0.0669046 0.00886105 0.254972 0.0123408 0.0287189 1 0.999994 0.00475536 0.0076544 0.00865821 0.0419879 0.999808 0.00477679 0.0197449 0.0197298 0.0110856 0.0134229 0.00988628 0.0124013 0.00737142 0.0429579 0.00856272 0.997797 0.0224723 0.067722 0.00540053 0.0139489 0.0147403 0.0143943 0.0138039 0.0117441 0.0156498 0.0205675 0.0396133 0.0247596 1 0.999997 0.0127741 0.00668681 0.0497169 0.0109035 0.0536877 0.0168248 0.0702385 0.0537156 0.0220949 0.015226 1 0.0622272 0.0158378 0.0127442 0.0178487 0.0124231 0.0361817 0.0426949 0.075033 0.0139031 0.0379235 0.164205 0.0214818 0.0142646 0.0418057 0.999997 0.99914 1 0.0530864 0.0283978 0.0854021 0.0930587 0.0113458 0.0334879 0.037402 0.0256268 0.0325805 0.0154828 0.0221016 0.00572796 0.0517196 0.00501231 0.509948 0.291031 0.0206979 0.0518367 0.00627742 0.0736104 0.0290702 0.0514504 0.0415335 0.810494 0.00701948 0.00395103 1 0.0736812 0.0441118 0.0322014 0.946217 0.0158678 0.0146521 0.0166948 0.0228181 0.0103421 0.012784 0.00928802 0.010169 0.0217199 0.0277196 0.0151821 0.0651123 0.0062842 0.0118129 0.262932 0.0311967 0.00601668 0.0431606 0.0128656 0.0276525 0.0104384 0.0887813 0.0319265 0.0136242 0.0130002 0.0825185 0.0271366 0.0188272 0.00218857 0.0092633 0.00269364 0.00324304 0.00117549 0.0098069 0.0430513 0.0757037 0.0365428 0.0324567 0.00583119 0.018314 0.0160652 0.0168841 0.997666 0.168095 0.0256271 0.0128743 0.0230017 0.00861065 0.00336798 0.00673519 0.873211 0.635991 0.0687075 0.997633 0.0149881 0.0132459 0.00275363 0.0109135 0.0377859 0.0438607 0.999692 0.0202412 0.00963851 0.02074 0.0410959 0.00411629 0.0141459 0.0134397 0.00973776 0.00378114 0.00546713 0.00372784 0.0370908 0.0249617 0.0282291 1 1 1 1 0.0212922 0.0156645 0.0057837 0.0317058 0.0458037 0.0237543 0.0128204 0.0387161 0.0250733 1 0.828799 0.0182333 0.00750013 0.0321449 0.00759264 0.0374327 0.00787761 0.0462438 0.00926942 0.00870265 0.0207724 0.997174 0.0297135 0.0398603 0.00480743 0.0159294 0.0301866 0.281396 0.0115367 1 0.00660817 0.00770686 0.00587959 0.0124536 0.0141363 0.999998 0.00524243 0.0477003 0.00395582 0.0301561 0.0159368 0.0303778 0.0436801 0.0180827 0.0349597 0.0373915 0.0125591 0.0546092 0.0151591 0.0415833 0.0333431 0.18456 0.0254947 0.00670956 0.0344709 0.0703267 0.0349441 0.00811143 0.00784272 0.630503 0.0048559 1 0.0219781 0.023328 0.0270584 0.00693927 0.0225527 0.0138953 0.00400216 0.00307274 0.0403349 0.0431811 0.0121393 1 0.0118384 0.0764473 0.147913 0.0464548 0.0172001 0.0199588 0.047817 0.0271363 0.917462 0.0422676 0.00348519 0.996154 0.014623 0.00711338 0.0120862 0.00435983 0.0168105 1 1 0.00403211 0.0361433 0.016503 0.00603826 0.999999 0.0846173 0.0385978 0.012099 0.032762 0.0238136 0.0581197 0.0108078 0.0387352 0.00237748 0.0517362 0.99666 0.00280806 0.997193 1 0.00406613 0.0149048 0.00490534 0.0432133 0.517225 0.0576903 0.0419284 0.00562942 0.00311174 0.997232 0.0155337 1 1 0.0348658 0.0369216 0.00655063 0.99932 0.0119639 0.0130136 0.0068325 0.0256994 0.0279337 0.00194409 0.00394238 0.00298587 0.0133191 0.00681268 0.992527 1 0.999754 1 0.999958 0.0175332 0.0164416 0.031908 0.0625045 0.995454 0.979602 0.00540887 0.0277673 0.0392837 0.021166 0.0690862 0.00597356 0.0239072 0.0168758 0.0165278 0.0129422 0.0106191 0.0181731 0.0583267 0.0117004 0.0250988 0.0108947 0.00478889 0.00467757 0.0674265 0.00444899 0.0189124 0.00690795 0.00525581 0.014715 0.0167785 1 0.0060313 0.0181723 0.0246249 0.013294 0.0136365 0.00670205 0.0271615 0.00965134 0.0151397 0.999997 0.497768 0.00148895 0.0167545 0.0145468 0.017465 0.0322874 0.0088099 0.0163718 0.00677297 0.0316727 0.999965 0.0288608 0.00957781 0.0322717 0.0157626 0.00652346 0.0103979 0.0075648 0.0365835 0.0119043 1 1 0.00632946 0.0251202 0.0745944 0.0377003 0.0887538 0.999996 0.986624 0.0212552 0.0389092 0.0723015 0.00930332 0.999798 1 0.399389 0.94338 0.0228088 0.0121631 0.118182 0.0568884 0.00527581 0.0251133 0.00757499 0.0108516 0.00607664 1 0.00317785 0.00670316 0.0143808 0.01378 0.0114635 0.0344392 0.0153341 0.0428346 0.0396658 0.0113449 0.941901 0.0294049 0.998465 0.0134021 0.00777073 0.0477981 0.0572327 0.00803342 0.00352767 0.101357 0.00415497 0.011237 0.0100106 0.00309262 0.0283836 0.00588525 0.115837 0.983706 0.0126367 0.0102837 0.0808924 0.0117081 0.0833945 0.251422 0.0464272 0.0113833 0.00338606 1 0.0348415 0.999413 1 0.0169439 0.474087 0.0353116 0.00455122 0.00929069 0.0265248 0.00580772 0.0339425 0.859395 1 0.00598762 0.0125025 0.0310657 0.010701 1 0.179574 0.00580966 0.00921073 0.618193 1 0.0177313 0.017844 0.0259448 0.00842242 0.00488643 0.0157032 0.0103115 0.999977 0.0692247 0.00933186 0.013372 0.00222775 0.0143668 0.999982 0.0135003 1 0.021099 1 0.0688175 1 0.0090479 0.00471213 1 0.00974824 0.00593798 0.0360266 0.014984 0.00964795 0.223954 0.00828105 0.143666 0.0387499 0.019762 0.998346 0.0100484 0.0038648 0.00522926 0.0121711 0.999994 0.0320458 0.0407643 0.0135057 0.0161568 0.0404706 0.0187605 0.0114938 1 0.00469239 0.0134624 0.0329621 0.0296106 0.0316062 0.0134371 0.0286838 0.0380696 0.018975 0.996727 0.0193955 0.991758 1 0.0329661 0.0271918 0.031373 0.990677 0.0712953 0.0186977 1 0.00419055 0.0121445 0.031352 0.0476486 0.0589906 0.219568 0.0296686 0.00486562 0.00596844 0.00396973 0.0128328 1 0.0318282 0.0528103 0.0113505 0.0291442 0.0203086 0.0262705 0.0041528 0.0690084 0.0200688 0.0329031 0.014093 0.0743831 0.0312915 0.00576667 0.0151319 0.0462614 0.0252588 0.0416301 0.036118 0.0240608 0.0148757 0.0264886 0.0288528 1 0.0168036 0.00874785 0.00845376 0.013718 0.0366975 0.0329233 0.0327733 0.0110408 0.0152201 0.042145 0.0597861 0.00569582 0.0105182 0.0044631 0.040522 0.031471 0.999989 0.155848 0.0258454 0.0730427 0.999992 0.928644 0.0256425 0.0260338 0.0117598 0.00478138 1 0.0428236 0.0160717 0.0350015 0.00751176 0.0323068 0.00576895 0.032282 0.00769127 0.999875 0.00701651 0.0133082 0.0411782 1 0.0145281 0.0213669 0.0110828 0.00970323 0.0187491 0.0786134 0.024719 0.0129637 0.0268949 0.451332 0.0309566 0.0155045 1 0.00892331 1 0.00311185 0.00686275 0.0472717 0.0159169 0.0102098 0.00550125 0.0280566 0.0389359 0.00597128 0.0138298 0.00584531 0.131864 0.00697121 0.0273933 0.00171548 0.00835972 0.0522062 0.00237602 0.0150754 0.0141832 0.0387582 0.0414006 0.00949973 0.00246484 0.0243177 0.0176617 0.0414997 0.0484345 0.00146199 0.0310382 0.0187238 0.00622999 0.0341424 1 0.0226309 0.0418427 0.0387273 1 0.0323298 0.0196838 0.00919768 0.134943 0.0182569 0.0199406 1 1 0.00167444 1 0.0141849 0.00219133 0.00568051 0.0512615 0.0257524 0.0252214 0.118174 0.0150529 0.0154605 0.0301438 0.0428837 1 1 0.0111702 0.0445225 0.0261947 0.00609184 0.00917121 0.0102577 0.00179045 0.0146401 0.0348026 0.0121682 0.0550321 0.130022 0.0253485 0.00769845 0.0275109 0.00644249 0.0234089 0.0110598 0.0242634 0.023409 0.0169761 1 0.215205 0.0265612 0.0150882 0.0136809 0.01631 0.0128199 0.00914075 0.0755173 0.0054294 0.00758487 0.0501201 0.0189233 0.0564025 0.0281426 0.0181309 0.016044 0.0140427 0.0347865 1 0.0462615 0.0453359 0.0375655 1 0.0489535 1 0.0349744 0.991338 1 0.0211242 0.0091132 0.0145004 0.00292921 0.0453227 0.0464183 0.0145148 0.00626395 1 0.00374458 0.626291 0.0860737 0.0020725 0.00637848 0.0411688 0.0480574 0.0161811 0.0154415 0.00751363 0.0247198 0.0101766 0.0116511 0.00642943 0.0808928 0.00878997 0.0385392 0.012041 0.0281894 0.219321 0.00655616 0.872861 0.00839723 0.00401766 0.0217455 0.0132676 0.0563681 0.0700321 0.0452566 0.041265 1 1 0.0237139 0.133037 0.0131144 0.0026622 0.0425769 0.0339134 0.00589702 0.0166844 0.0395549 0.00621065 0.016639 0.993751 1 0.0272547 0.042102 0.035824 0.00335612 0.0107883 0.00821533 0.0247113 0.0103606 0.02365 0.0061289 0.0922856 0.0391536 0.00808017 0.0527019 0.0594908 0.00827614 0.0347556 0.00738184 0.00863274 0.0277762 0.0240921 0.0203962 0.0255584 0.0146931 0.0112759 0.020002 0.00849139 0.999786 1 1 0.0121704 0.00202123 0.0961549 0.014384 0.0491265 0.00248815 0.00956577 0.016698 0.00325584 1 1 1 1 0.0010147 0.0139196 0.025705 0.0146278 0.0359013 0.00253838 0.00429347 0.0207589 0.0191903 0.0353377 0.199883 0.0501381 0.0242536 0.0253595 0.010814 0.0113968 0.0705167 0.0281486 0.00330988 0.0346416 0.0235272 0.0330504 0.0170964 0.0388843 0.0174236 0.0125895 0.00801954 0.00236736 0.0403028 0.014502 0.031223 0.0208398 0.00904655 0.0376938 0.0412538 0.00568458 0.00987242 0.020255 0.0342002 0.0138068 0.0149541 0.0157383 0.968592 0.00474536 1 0.03135 0.0247867 0.0349197 0.0515302 0.0163262 0.0113896 0.00576992 0.0341357 0.0326773 0.0591188 0.00664218 0.00989623 0.0161092 0.09146 0.127792 0.11111 0.0593005 0.15954 0.0426605 0.999181 0.0163527 0.0242977 0.0277126 0.00857604 0.0229766 0.0167269 0.0163453 0.0725538 0.00556224 0.0245024 0.0148937 0.00877368 0.00663913 0.0164505 0.00715268 0.0107276 0.00962894 0.0144909 0.0204932 0.0174391 0.0462736 1 0.0295666 0.0162713 1 0.00270195 0.964933 0.0157813 0.00666564 0.0656075 0.0383201 0.0429388 0.999883 0.0155457 0.0271643 0.00246176 0.0339077 0.00830321 0.00443074 0.00712631 0.0231285 0.021764 0.0278427 0.0374013 0.0334251 0.0213046 0.0264498 0.0138162 0.0346434 0.0247937 0.00906922 0.0408092 0.0437607 0.0311937 0.00939563 0.0167098 0.0480647 0.0200755 0.0144397 0.0719517 0.0437754 0.0619816 0.0150671 0.0266228 0.0319568 0.0224223 0.0139242 0.0441726 0.0515752 0.0539307 0.0500482 0.00797406 0.0191942 0.043442 0.0228782 0.150572 0.0864941 0.0299853 0.0439719 0.0069246 0.0100561 0.026377 0.00886495 0.0234202 0.0105803 0.00751807 0.0120288 0.985718 0.00420915 0.0267922 0.02424 0.0431265 0.0842864 0.0343351 0.034897 0.0173842 0.0167879 0.00594632 0.0130186 0.017212 0.0792352 0.075091 0.00843386 0.0251054 0.044785 0.0874908 0.0271037 0.0479148 0.0908716 0.148467 0.0588549 0.0331381 0.0339202 0.18508 0.035158 0.0304782 0.0301972 0.0589284 0.0461032 0.999994 0.0289693 0.361568 0.0371409 0.0293058 0.0599962 0.0110898 0.2426 0.0122104 0.999998 0.0307749 0.0229517 0.00567085 0.0266425 1 0.042886 0.981345 0.0074731 1 0.0125604 0.0402148 0.0307244 0.0298844 0.0100945 0.0251378 0.0127555 0.0280694 0.0309937 0.0301719 0.00862877 0.0127966 0.00938097 0.0254732 0.0104853 0.0145609 1 1 1 0.0203505 0.0517354 0.0225085 0.997209 0.00150358 0.0280428 0.0256417 0.0130929 0.00740501 0.0228614 0.0120198 0.0439238 0.0110473 0.00782411 0.604183 0.00974479 1 0.630889 0.0179543 0.0486121 0.0192912 0.0034575 0.00774445 1 0.0189636 0.00373366 0.00446912 0.00733864 0.119113 0.0270152 0.00391189 0.0761475 0.00552829 0.14059 0.0238725 1 0.158013 0.999988 0.999998 0.0245479 0.00837074 0.0189018 0.017556 0.267529 0.035386 0.0331739 0.0612531 0.0695604 0.0238051 0.0422515 0.0173497 0.0248725 0.0187653 0.0290619 0.0449426 0.0342073 0.0113189 0.0200232 0.0356261 0.253617 0.0152742 0.0060183 0.042786 0.00700975 0.0133531 0.0898137 0.00431488 1 0.0135021 0.0361626 0.321528 0.0430144 0.00529885 0.0193606 0.00691612 0.00652343 0.193562 0.0108303 0.00914455 0.0123847 0.0407828 0.0124671 0.0308473 0.0841583 0.00147624 0.0119803 0.00345633 0.0150982 0.00971952 0.0251115 0.0104118 0.0645071 0.00957535 0.0182852 0.00945112 1 0.947195 0.0410647 1 0.0285305 0.00846141 1 0.0826355 0.00970466 0.998592 0.00580554 0.0152075 0.0090014 0.0207209 0.0293087 0.00707594 0.0127856 0.0101998 0.00651825 0.999988 0.00774987 0.0139692 0.0710099 0.030012 0.0344304 0.0239078 0.0485499 0.0347105 0.00642289 0.0111323 0.00557865 0.0189858 0.0042383 1 0.0143727 0.021892 1 1 0.0057021 0.0119875 0.00698808 0.0350369 0.0893575 1 0.0136709 0.0708313 0.00991502 0.020621 1 0.0130599 0.939351 0.00857582 0.0106845 0.0527791 0.0107475 0.0328132 0.0134941 0.0236816 0.00949213 0.0097815 0.0294591 1 0.0201215 0.0200248 0.0253716 0.0348198 1 0.999883 0.0408795 0.0127114 1 0.0118254 0.0122054 0.00689805 0.272766 0.999996 0.404051 0.00885546 0.0186417 0.0260707 0.0139477 0.0221171 0.0168769 1 0.0274401 0.00971008 0.0106359 0.0166533 0.0179218 0.0220741 0.074998 0.0911917 0.0476198 0.0453803 0.999998 0.0126118 0.999957 0.090245 0.0398656 0.999989 1 0.022498 0.0851571 0.013525 0.0377938 0.0351542 0.00507694 0.00853256 0.0248886 0.0366115 0.0197031 0.0357054 0.00677899 0.100351 0.0421645 0.00739048 0.00710116 0.0124305 0.0167957 0.0351346 0.999527 0.00517505 0.00807929 0.00261423 0.0368665 0.0422297 0.00604158 1 0.0112515 0.00706211 0.0261223 0.0150001 0.00271381 0.986011 0.00839496 0.0232815 0.0592798 0.00677985 0.0485261 0.0602301 0.024023 0.0457159 0.398942 0.334651 0.013542 0.0088542 0.039655 0.211086 0.0106983 1 0.0332439 0.0163286 0.00930299 0.0327886 0.999998 0.0209564 0.00734638 0.0124931 0.999954 0.0816231 0.00317329 0.0502815 0.0248163 0.0185755 0.0205748 0.00560423 0.00215976 0.0280545 1 0.00493578 0.185485 0.0506393 0.051383 0.0611474 0.133047 0.0688357 0.0116231 0.104548 0.00809051 0.0125617 0.010011 0.0265868 0.013058 0.0934438 0.0174032 0.0054301 0.999987 0.120709 0.0442812 0.0352673 0.449369 0.0363677 0.0148421 0.00785376 0.0211986 0.0317664 0.967241 0.853704 0.025073 0.0151966 0.00182571 0.0491183 0.128101 0.0449606 0.0270973 0.0621242 0.0343264 0.133044 0.0102549 0.00430891 0.0066154 1 0.00780427 0.00780132 0.0336084 0.0300744 0.041176 0.0195711 0.0208325 0.00958616 0.00977292 0.0153957 0.0195465 0.0425687 0.109829 1 0.00747332 0.913458 0.0116866 0.00219716 0.00905991 0.0162559 0.0781463 0.977261 0.0238404 0.031733 0.00794712 0.359824 0.00749492 0.0262101 0.104745 0.0172674 0.0123912 0.0027874 0.0382765 0.00389888 0.0776586 0.00320382 0.00787024 0.0048473 0.391937 0.0184279 0.0389806 0.00553732 0.315543 0.0117856 0.97443 0.00674917 1 0.033843 0.00534944 0.0105274 0.00369724 0.00917132 0.0356233 0.0311929 0.0175498 0.0219468 0.00655763 0.0197561 0.00710822 0.0193396 0.0940534 0.0033094 0.018326 0.0112508 0.0292639 0.00989328 0.00173787 0.0272686 0.0111789 1 0.0144676 1 1 0.0376592 0.011604 0.00595431 0.0222863 0.0104984 0.0114368 0.018256 0.0440726 0.0782083 0.999464 0.00762449 0.0359709 0.0450164 0.0360037 0.0273806 0.0201267 0.0205737 0.0227966 0.0275842 0.0137402 0.0126853 0.0132889 0.00824772 0.0132247 0.0390451 0.0294048 0.00144601 0.00382445 0.0412534 0.0132486 0.0105027 0.0371015 0.0284237 0.0111288 0.00586675 0.0435294 0.979801 0.0102319 1 0.0148537 0.0555272 0.00288441 0.0389641 0.0253554 0.703463 0.037068 0.0378655 0.0074149 0.0282655 0.0627567 0.112993 1 1 1 1 1 0.0240901 0.177473 0.0156078 0.00684433 0.00655031 0.0193592 0.0399855 0.00618348 1 0.00802463 0.0842836 0.0058582 0.00967141 0.0235415 0.0050364 0.034062 0.0226547 0.0348493 0.0433766 0.0337594 0.0393902 0.00579744 0.0187779 0.00942428 0.011708 0.00286498 0.005512 0.0386032 0.02097 0.0151579 0.0824158 0.0241331 0.0289216 0.209758 0.00489705 0.00560693 0.066545 0.0304062 0.0155738 0.00964921 0.012094 0.0412055 0.295267 0.0052229 1 1 0.0282632 0.0598388 1 0.594132 0.0279463 0.0118443 0.00686824 1 0.999993 0.0158492 0.024414 0.0499786 1 0.0573128 1 1 0.0649728 0.0058371 0.0150832 1 0.996704 0.011187 0.17958 0.00908028 0.0388853 0.0112231 0.992585 0.179474 0.0243163 0.0172457 0.192697 1 0.997913 0.0248681 0.0131951 0.016583 0.191018 0.0287354 1 0.0107697 0.0419855 0.00726364 0.560431 0.00620002 0.0261649 0.100667 0.0123371 0.0114867 0.0608502 0.0446039 0.0448974 1 0.0501877 0.0475913 0.0282188 0.0177496 1 0.0562076 0.902103 0.421898 0.185396 0.0131264 0.016367 0.0149768 0.70205 0.0356561 0.0349573 0.0150026 0.0205172 0.0055305 0.317315 1 1 0.0401828 0.0202162 0.00829828 0.00238259 0.0208658 0.00856004 0.0107092 0.00880189 0.0213885 0.0315508 0.010894 0.029207 0.108049 0.0429573 0.0187826 0.0200533 0.00428752 0.00720638 0.00669929 0.0107535 0.00874691 0.00933404 0.00998286 0.00979557 0.121444 0.0545048 0.0662625 0.0200534 1 0.0208412 0.0422397 0.00444685 0.03547 0.0475363 0.0110341 0.0370607 0.032821 0.0158442 0.00311 0.00454839 0.00822193 0.0749835 0.00683993 0.00289806 0.0495894 0.0400705 0.0334625 0.0580011 0.00921741 0.00473178 0.0036245 0.0189926 0.0355682 1 1 0.00276828 0.0110102 1 1 0.0395951 0.0674622 0.0658586 0.0222212 0.0290455 0.0118124 0.0170154 0.999885 0.00914111 0.0210437 0.00977908 0.0145332 1 0.996208 0.00534138 0.0186983 0.111416 0.0225435 0.00469606 0.00954527 0.0484074 1 0.0261365 0.0136868 0.00835379 0.00615298 0.0370246 0.00438011 0.00573931 0.0169601 0.0355158 0.161267 0.161621 1 0.0226587 0.00613812 0.0114185 0.0307314 0.0298282 0.00454709 0.0634581 0.0542866 0.0195976 0.0123383 0.0157014 0.00692112 0.040668 0.0184936 0.012532 1 1 0.00436708 0.0194171 0.0240576 0.0227801 0.00436466 0.00713276 0.049001 0.00329798 0.998032 0.00142061 0.0106676 0.00822505 0.010198 0.00301911 0.0106051 0.0228517 0.00610769 0.0226712 0.0138064 0.0379747 0.0117203 0.00705764 0.028034 1 0.0235087 0.0328102 0.001452 0.017596 0.00722508 0.0266018 0.0270725 0.0130789 0.0148968 0.00318731 0.0216723 0.0287826 0.00896109 0.00280596 0.0532935 0.0318747 0.0170862 0.0273035 0.00276409 0.0376475 0.00155726 0.0367515 0.0124534 0.999894 0.00698102 0.033095 0.00260822 0.0118414 0.00794953 0.0144019 0.0179459 0.0110868 0.0855274 0.999997 0.0302159 0.0238346 0.00663973 0.0144479 0.00852884 0.03169 0.0168788 0.999309 0.0219888 0.0138178 0.0215195 0.0303374 0.0742049 0.119284 0.0296705 0.00561391 0.0132214 0.00490195 0.0316802 0.125017 0.00934211 0.0107318 0.0204944 0.0110917 0.0243787 0.0155432 0.0964963 0.0346287 0.0428742 0.0375363 0.0177427 0.0121158 0.999836 0.0157768 0.0251881 0.0174986 0.0209908 0.272736 0.999581 0.999673 0.0515143 0.0939318 0.0187785 0.996414 0.0152646 0.0323648 1 0.943696 0.058768 0.00838625 0.00156236 0.0181256 0.00652094 0.0265376 0.0199702 0.0386723 0.00880534 0.0277508 0.00653941 0.00336941 0.0386246 0.015377 0.0229796 0.0603512 0.0343705 0.0311937 0.067001 0.0307966 0.0406878 0.0113 0.0720981 0.0288836 0.00990282 1 0.034355 0.0219078 0.00632366 0.00848798 0.0226095 0.0191108 1 0.0127981 0.0147657 0.0278408 0.036311 0.040845 0.0271877 1 0.0044507 0.00746406 0.00987149 0.0066374 0.0146714 0.0704171 0.0556915 1 1 0.0639842 0.0396498 0.0339248 0.0151054 0.032481 0.0147875 0.0486538 0.110435 0.0172427 0.0417385 0.0310383 0.0175747 0.508243 0.0233752 0.0299667 0.0117905 0.0221442 0.0119504 0.0299042 0.0194031 0.0145114 0.0850826 0.00206908 0.0163492 0.547245 0.0246193 0.0131554 0.0511756 0.0148331 0.0282795 0.00482158 0.00580041 0.00262526 0.0186073 0.00380473 0.023706 0.0164039 0.00867657 0.0506185 0.0385628 0.327992 0.0553026 0.0128492 0.0327606 0.999631 0.00766923 0.0307425 0.0255551 0.00891304 0.0408815 0.00234328 0.999843 0.0527603 0.0231767 0.0546512 0.100264 0.0114713 0.00189461 0.0299583 0.0138928 0.0178874 0.0209755 0.0175181 0.00942564 0.319328 0.0238582 0.0294636 0.0165464 0.0452424 0.00435556 0.120137 0.0302616 0.0312628 0.0102817 0.00492193 0.0333969 0.00462651 0.0352279 0.00609064 0.0343359 0.00901503 0.0145432 0.00599301 0.0041582 0.0307491 0.00108978 0.0203341 0.0177814 0.0136424 0.0175024 0.0275976 0.996903 0.0103908 0.00905691 0.015241 0.999987 0.999426 0.109936 0.0015576 0.0400718 0.00628959 0.0222896 0.0407446 0.0320315 0.0223212 0.016182 0.0140504 0.0253215 0.0188066 0.0155404 0.00464458 0.0218184 0.399454 0.0315127 0.0412821 0.0388648 0.00788145 0.00856036 0.0171793 0.0138966 0.00964142 0.0115033 0.0132437 0.0772317 0.00993825 0.0292871 0.00298008 0.0174092 0.0289938 0.00973233 0.0404602 0.00210175 0.0460583 0.00396521 0.00465626 0.0129066 0.00355389 0.698461 0.0110337 0.0410512 0.0292749 0.0116498 1 0.0114153 0.0195419 0.0289366 0.0116274 0.0110328 0.021617 0.00464204 0.000704439 0.0711173 0.0247467 1 0.0347204 0.0415924 0.0190592 0.00962744 0.0374428 1 0.948732 0.0277392 0.0130511 0.00942127 0.998582 0.190429 0.0136228 0.0367796 1 1 0.0488811 1 0.169082 1 0.0134252 0.0260345 0.0180063 0.026558 0.0150842 1 0.00357376 0.00815842 0.0119158 0.00867074 0.018321 0.0328998 0.0157261 0.00984115 0.0303406 0.0335448 0.00886564 0.0461036 0.0291284 0.00650282 0.0676059 0.0207104 0.00498452 0.0161211 0.0129358 0.0121967 0.00722439 0.0232466 0.0442016 0.0151704 0.0091554 0.0404669 0.0180767 0.469048 0.00930941 0.0902528 0.0264978 0.00483958 0.0259565 0.0199094 0.00280396 0.00407083 0.00259436 0.0483876 0.0197586 0.0430382 0.0273916 0.0431261 0.024995 0.0171695 0.0366921 0.0126793 0.0272511 0.124172 0.00584442 0.0436437 0.140143 0.00294087 0.0652492 0.00140953 0.0132798 0.0481038 0.046158 0.00987616 0.0382187 0.0108047 0.00351038 0.00763972 0.0203661 0.0106978 0.0247974 0.0189559 0.016764 0.0207277 0.0117756 0.0139707 0.0221262 0.0352808 0.0191456 1 1 0.0329231 0.006 0.00112237 0.0721178 0.034784 0.0376106 1 0.00485401 0.0515299 1 0.0310196 0.0811927 0.0332095 0.00998834 0.0496759 0.0173366 0.0078099 0.0553264 0.013635 0.999997 0.00648698 0.107707 0.141878 0.0113785 0.913522 0.0290902 0.977709 0.0234447 0.0110771 0.0199067 0.0122473 0.00789041 0.0192674 1 0.00205561 0.00569621 1 0.0138693 0.0431689 0.0246174 0.0152459 1 0.00785543 0.026256 0.0106096 0.0391253 0.00452721 0.0294947 0.0289158 0.02385 0.0256201 0.0113776 0.240079 0.0314981 0.0394589 0.00718577 0.997903 0.0266264 0.0403882 0.0248444 0.00873568 0.0357029 0.0257609 0.0031003 0.00479971 0.0084596 0.996227 0.00462189 0.0050633 0.0409919 0.18715 0.0311086 0.034521 0.00116622 0.053368 0.0357867 0.017224 0.00889964 0.089546 0.0322455 0.00733099 0.0142038 0.0103839 1 0.0440107 0.00578296 0.0146181 0.0374406 0.0225475 0.00809953 0.0138494 0.0289806 0.0480664 1 0.0351538 0.00419419 0.0181391 0.00618426 0.00269494 0.0242619 0.0214411 0.0126336 0.0183005 0.0360477 0.0312718 0.0110368 0.0170388 0.00740777 0.00310306 0.0207883 0.028968 0.00665062 0.0139092 0.995827 0.999999 0.0118599 0.036075 0.00776658 0.0363767 0.0057829 0.00785363 0.0377809 1 0.00184546 0.0357798 0.0120829 0.984581 0.0155181 0.357133 0.0231082 0.0073076 1 0.0245884 1 0.0392091 1 0.00834942 0.0347298 0.0158496 0.0317245 0.0511142 0.0064511 0.0132245 0.00557098 0.00471843 0.0358302 0.0103975 0.123884 0.0363053 0.0208375 0.0120227 0.0331969 0.00824699 1 0.0360756 0.0032735 0.0561746 0.988033 0.237864 0.104611 0.0112462 0.00949594 0.0295665 0.0135057 0.0171741 0.00350415 0.0258513 0.00727714 0.00468971 0.0110709 0.00956806 0.0346101 0.0197838 0.999967 0.118503 0.00611526 0.0990088 0.064765 0.0189435 0.0153585 0.0119362 0.00974708 0.0506669 0.0252902 0.0496971 0.0128492 0.00772017 0.999992 0.17233 0.0390225 0.999994 0.0117994 0.0240812 0.0934695 1 0.00300902 0.0300832 0.038892 0.0333582 0.00781923 0.00500714 0.00422769 0.0471235 0.033313 0.0192659 0.0249972 1 0.0376609 0.9928 1 0.0457989 0.0200333 0.999999 0.0561618 0.00656582 0.00869392 0.00819365 0.990659 0.0284498 0.00571216 1 0.0542098 0.154681 1 1 0.00660712 0.0160106 0.0318311 0.0131247 0.0856911 0.00807395 0.011508 0.00488393 0.0050934 0.024898 0.0366342 0.00820779 0.0350013 0.0182017 0.0615801 0.0354384 0.0337058 0.0233317 0.0479915 0.0277198 0.433432 0.427099 1 0.0177338 0.0219572 0.00873502 0.115979 0.0302615 0.0294734 0.0228021 0.0563239 0.057974 0.0272086 1 1 1 0.0279619 0.0696217 0.0128127 0.0226884 1 0.0216355 0.0579313 0.0279713 0.0386716 0.0243661 0.0206063 0.308647 0.0151329 0.00490942 1 0.0318298 0.0195696 0.03284 0.00990225 0.0090206 0.0382828 0.0106446 0.00692682 0.0175704 0.0428747 0.252926 0.0600525 0.0331548 0.027749 0.00842513 0.00707961 0.999983 1 0.279698 0.0067774 1 1 0.00954568 0.0122453 0.0151463 0.0068745 0.00616614 0.999994 0.0711573 0.0135651 0.0138773 0.0190963 0.00124694 0.00958417 0.00649304 0.00204721 0.0218951 0.00173105 0.0817701 0.0430323 0.0117685 0.0265723 0.00354154 0.994102 0.00473259 0.0893996 0.0031538 0.0187913 0.00449534 0.0119848 0.0197975 0.0157967 0.0311567 0.00503118 0.0366275 0.00919581 0.0245317 0.0338138 0.0113692 0.0161663 0.0646007 1 0.0147341 1 0.00760172 0.0252122 0.0632561 0.0652662 0.0130152 0.00740955 0.018499 1 0.401786 0.0209611 0.025855 0.978113 0.0385515 1 0.0875233 0.0221779 0.00810433 0.0698558 0.0193359 0.0433813 0.00451719 0.0386976 0.0137784 0.011114 0.033719 0.0352538 0.0160006 0.00766355 0.129981 0.0398408 0.0185845 0.0235792 0.00762745 0.0445904 0.0203371 0.00727988 0.215503 0.031352 0.012336 1 0.913781 0.0212392 0.0188758 0.00385821 0.157169 0.00876087 0.0319742 0.0228397 0.0412928 0.00388232 0.0299965 0.039778 0.00811084 0.0104507 0.0135772 0.00656179 0.0118871 0.0472085 1 0.0101077 0.0107093 0.0639507 0.124533 0.0164116 0.0169211 0.0146821 0.0256858 0.130693 0.268351 0.0173852 0.0314659 0.118425 0.172845 0.0476785 0.0675791 0.0408901 0.0045513 0.0198676 0.0259851 0.00394158 0.0261879 0.012579 0.0151125 0.971428 0.0173818 0.0174607 0.0128898 0.0336107 0.0183539 0.0163181 0.0484837 0.0193524 0.996905 0.0667693 0.00574481 0.0172704 0.00612165 0.0117887 0.429661 0.0150925 0.0114295 0.0106539 0.0108558 0.0123208 0.0112746 0.0332967 0.0757738 1 0.0124991 0.00414116 0.0131037 0.015409 0.018985 0.0171611 1 0.102686 0.00426097 0.0312254 0.0410805 0.0380279 0.999999 0.458082 0.0305513 0.0264164 0.0169975 0.0698731 0.00489309 0.0533566 0.0201317 0.0412332 0.0127552 0.0212421 0.0133745 1 0.0311949 1 1 0.01498 1 0.0100826 0.126667 0.0124985 0.011948 0.0102672 0.021867 0.040532 0.0628454 0.00470284 0.0194656 0.0313703 0.00300669 0.00439536 0.0270527 0.013736 0.0319933 0.0224218 0.0652813 0.0176614 0.0460004 0.0675122 0.0119113 0.0301613 0.0224591 0.0206267 0.0170197 0.024758 0.0540133 0.036712 0.00619177 0.0119175 0.0813371 0.00487129 0.0198916 0.00771184 0.00826752 0.302985 0.019414 0.0149774 0.929827 0.0334959 0.00853841 1 0.0130182 0.0619905 0.0123361 1 1 0.0109 0.0100238 0.00776197 0.00677351 0.0122499 0.997968 0.0204236 0.00446736 0.107477 0.0243841 0.0132441 0.0139343 1 0.655349 0.0237178 0.0126156 0.00205781 0.00694973 1 0.0607528 0.0368804 0.0211505 0.0530935 1 0.0381786 0.0104993 0.0270838 0.00723064 1 0.0157615 0.00221619 0.0489598 0.0108781 0.0222176 0.0232905 0.0361065 0.0362135 0.0568758 0.0138088 1 1 0.0357696 0.0167463 1 0.0273887 0.00459502 0.023432 0.0123328 0.0245655 0.0383885 0.00317216 0.0214945 0.596054 0.00125015 0.0264612 0.0367774 0.0172507 1 0.0295912 1 1 0.0342854 0.00617655 0.0266605 0.0331365 0.0165605 0.00256399 0.0791016 0.0182125 0.0169222 0.0231266 0.0143452 1 0.0137906 0.0130049 0.10921 0.0336585 1 0.0264066 0.0174849 0.0286287 0.0119109 0.0224042 0.0293489 0.035718 0.0260306 0.00379007 0.00555107 0.0263091 0.0153003 0.920164 0.0219349 0.00314448 0.00233562 0.0113326 0.0146294 0.026415 0.00728357 1 0.00296552 0.0118769 0.0799093 0.0332333 0.0289241 0.0237323 0.0273696 0.0312619 0.00939274 0.0187507 0.0110821 0.022929 0.0317772 0.127889 0.0450428 0.0025451 0.0185053 0.0547731 0.0133392 0.00488025 0.00640859 0.0296297 0.0185341 1 0.0355451 0.0200508 0.00179553 0.00485576 0.0116469 0.00791834 1 1 0.0289682 0.00735697 0.0461662 0.0188847 0.0292892 0.999999 0.0631337 0.0301429 0.0559383 0.0653804 0.995108 0.00630709 0.0185123 0.999913 0.00891054 0.117351 0.0182845 0.00487856 0.0166161 0.0210206 0.0628776 0.0165341 0.0305453 1 0.00401898 0.0149529 0.22623 0.00800434 0.0206104 0.0147954 0.049875 0.999964 0.0207537 0.999992 0.0313607 0.00272984 0.0135825 0.00865555 0.0205339 0.0220254 0.00546543 0.0474285 0.0784532 0.047775 0.00272775 0.0116904 0.0257651 0.0662123 0.0239041 0.0231328 0.0220533 0.0188696 0.00961667 0.015727 0.999989 0.0359438 0.0290048 0.00467779 1 0.0256556 0.0362197 0.862093 1 1 0.12441 1 0.977445 0.0403488 0.00243327 0.016231 0.00805475 0.0316249 0.0105036 0.184609 1 0.00451013 0.0107979 0.0171013 1 0.00365332 0.0313206 0.0213788 0.0234637 0.00431499 0.00793144 0.0281788 0.00435802 1 0.0111681 1 0.971783 0.0250371 1 0.0121429 0.0280438 0.00406042 0.0144477 0.0323639 0.0143619 0.950023 0.0213862 0.128887 1 0.0109846 0.0228599 0.0235405 0.0949611 0.0395905 1 0.00187465 0.0103974 0.0056701 0.0219551 0.0354538 0.012358 0.241257 0.0257631 0.0102371 0.0127626 0.475699 0.973181 0.0359029 0.269765 0.00706121 0.0490014 0.0487783 0.0351107 0.00501197 0.0120065 0.00273179 1 0.02004 0.0258378 0.00197545 0.0350169 0.0225288 0.0235188 0.0321085 0.010212 0.00788518 0.039393 0.00903815 0.00274581 0.00189955 0.00924373 0.00539321 0.0127728 0.0339423 0.0349097 0.0282334 0.00830926 0.0141857 1 1 0.0193749 0.0225029 0.00238065 0.0130492 0.0416777 0.00771535 0.0469664 0.00186372 0.00247078 0.00239511 0.0099184 0.0154328 0.0215153 0.0254214 0.0285205 0.00918852 1 1 0.0101497 1 0.0351421 0.989539 0.00805523 0.0426238 0.173663 0.0456966 0.00552551 0.0301656 0.0797747 0.0217425 0.0564506 0.0139631 0.00560939 0.027475 0.00369319 0.00910769 0.0108094 0.0207939 0.0281282 0.0496504 0.0179569 0.029877 0.179938 0.0232207 0.0167645 0.00529966 0.0121107 0.0423782 0.0187437 0.0949826 0.00861276 0.0268862 0.0298788 0.00459373 0.00938249 0.00570015 0.999986 0.990708 1 0.202908 0.0171379 0.0142934 0.0254376 0.0220916 0.0136597 0.05152 0.0053444 0.0801968 0.106042 0.0111052 0.156177 0.0207858 0.999818 0.0024247 0.00951063 0.023444 0.00499999 0.0120912 0.0089769 0.0110018 0.00872268 0.0593033 1 0.0108202 0.0943234 0.029763 0.0335578 0.0306494 0.0116373 0.0362593 0.0294673 0.970252 0.032908 0.00428072 0.0270028 0.0202604 0.0747998 0.0269402 0.00156324 0.0615258 0.0814607 0.0128954 0.0057046 0.0156112 0.00505054 0.0217966 0.0020842 0.00904536 0.0290075 0.00531565 0.0212039 0.0295811 0.00506252 0.00772128 0.0170057 0.00627611 1 0.02541 0.00725795 0.00882925 0.0456935 0.991924 0.0314294 0.0136069 0.0160727 0.0101502 0.00707104 0.0291942 0.0713419 0.00524456 0.999994 0.0197562 1 0.00546636 0.0137444 0.00932037 0.0116776 0.0203325 0.0149934 0.0246564 0.00502194 0.0229199 0.0113961 0.023673 0.058678 0.00328435 0.00598554 0.045644 0.056109 1 0.0145804 0.0401817 0.0335503 0.0373889 0.0722587 0.0153744 0.993518 0.0287444 0.0328606 0.999997 1 0.0218761 1 0.99999 0.00415365 1 0.00352168 0.0389017 0.00388556 0.0150602 0.0211875 0.0623845 0.0129993 0.0200808 0.0947181 1 0.0176533 1 1 0.127383 0.0274152 0.115674 0.0304434 0.0247307 0.00454317 0.0268161 0.0305964 0.133026 0.0100874 0.0336721 0.00933427 1 0.0513043 0.0252582 0.0279803 1 0.0402201 0.0212045 0.0242189 0.0531985 0.0244421 0.0366382 0.0403383 0.00534837 0.0426297 0.0287333 0.0119923 0.00887115 0.00518418 0.0109841 0.0757292 0.00835996 0.0243201 0.0223727 0.0158081 0.0129537 0.00304146 0.0401614 0.00414196 0.999662 0.0843644 1 0.0474795 0.00190335 1 0.0210341 0.0118239 0.0391014 0.00408575 0.0198436 0.0106448 0.0228658 0.0237392 0.0405345 0.0317623 0.0363654 0.999998 0.0308485 0.0845662 0.00643155 0.0840213 0.0188455 0.0524944 0.0871983 0.0339677 0.0502423 0.0388731 0.00607405 0.0393541 0.027302 0.00673218 0.00513387 0.0929824 0.0127449 0.00733924 0.00997218 0.0327902 0.00130762 0.0465932 0.0358626 0.0151755 0.00315461 0.0252339 0.00382378 0.00554448 1 0.0432108 0.0310015 0.0380314 0.0252006 0.0118276 0.0421304 0.00974425 0.0133209 0.0147578 0.00132043 0.0898332 0.99927 0.00540274 0.0155986 0.00538707 0.0100736 0.00291918 0.00808466 0.0338439 0.00947167 0.0301853 0.00432902 0.0227244 0.0166219 0.00587377 0.0644471 0.00334022 0.793264 0.0143495 0.00381872 0.00644604 0.0257379 0.0122399 0.0337023 0.0162537 0.00334996 0.00420522 1 0.00666626 0.0150291 0.0233814 0.0263127 0.00532362 0.0541648 0.0079147 0.0129646 0.0219583 0.0196351 0.0152752 0.0025507 0.0822539 0.0160474 0.0121946 0.0135855 0.00571851 0.0154752 0.0060299 0.0254342 0.00567718 0.00773032 0.104148 1 0.0364074 0.0896104 0.0546327 0.0264025 0.00539644 0.00605713 0.017975 0.168094 0.00245799 0.018964 0.015894 0.0318782 0.00726466 0.00301625 0.0278285 0.00844424 0.0101774 0.0184 0.983531 0.00472972 0.00370474 0.019472 0.0117774 1 0.0070176 0.18872 0.0357627 0.0209105 0.00776972 0.0202015 0.0385937 0.0314676 0.0361462 0.0706317 0.0115568 0.00963138 0.0295969 1 0.0146249 0.0081855 0.064216 1 0.0110051 0.0571978 0.00329599 0.0340823 0.00439372 0.004448 0.0166972 0.00570925 0.00621478 0.00265478 0.00980332 0.129186 0.053741 0.021789 0.0218745 0.00506705 0.0117862 0.0644036 0.0621802 0.00705784 0.0126169 0.0468206 0.0158965 0.0511432 0.0143746 0.0041369 0.00536379 0.0262079 0.0111341 0.0898085 0.010624 0.0294199 0.0109255 0.00433836 0.0156588 0.0115478 0.0408344 0.043343 0.269056 0.998095 0.00335416 0.00223838 1 0.0638877 0.0382438 0.0958154 0.0171566 0.00442138 0.0194389 0.00408055 0.0165126 0.0056316 0.0056836 0.0109481 0.0124833 0.0295844 1 0.11189 0.999791 0.156528 0.0313914 0.0222158 0.011342 0.0341696 0.0400192 0.996961 0.0204771 0.052215 0.0331757 0.0402826 0.322587 0.028662 0.0156541 0.0463384 0.0150493 0.0174169 0.0888761 0.0444672 0.0174727 0.0105429 0.999999 0.0383962 0.0128118 0.0212118 0.00977002 0.00769422 0.011655 0.0236191 0.0618184 0.0175876 0.0324093 1 0.0201163 0.0408127 0.00209356 0.99971 0.00313724 0.0124381 0.102417 0.999953 1 0.0288327 0.00641751 0.0105557 0.060517 0.0202867 0.0352938 0.0235722 0.0113545 0.0306475 0.0292285 0.0309576 1 1 0.999995 0.997396 1 0.997932 0.00776667 0.0441374 0.0540629 0.0290146 0.00793748 0.0169608 0.0315633 0.0113034 0.0277766 0.0333101 0.0154134 0.0318425 0.0110715 0.0119834 0.0104147 0.0316659 0.0383893 0.026523 0.0326617 0.12043 0.182382 0.0646283 0.0467783 0.0314161 0.0298929 0.0313904 0.036315 0.0381315 0.00915393 0.0107431 0.0164427 0.0170497 0.0297831 0.0142449 0.0162271 0.0281121 0.00567217 0.0288104 0.073962 0.0153869 0.0651393 0.0132731 0.0193633 0.0264942 0.0797329 0.135201 0.0300514 0.016823 0.0636388 0.0313203 0.029707 0.0150728 0.0954842 0.0110756 0.0369966 0.153137 0.0038192 0.00269253 0.0345593 1 0.0614148 0.0116047 0.00870808 0.00733202 1 0.00727539 1 0.0504917 0.999998 0.0517195 0.0980378 0.0247065 0.0334335 0.0326123 0.999916 0.0124417 0.00771349 0.16247 0.0155824 1 0.00592165 0.0657685 0.0135357 0.0231379 0.0421136 0.999991 0.0126517 0.0473654 1 0.0439766 0.556936 0.00335884 0.00862325 0.0379125 0.0585452 0.00955639 0.0284819 0.0160834 0.0178675 0.0161562 0.0135445 0.0234365 0.0197938 0.0115534 0.0291726 0.0278262 0.0101998 0.0109834 0.00691472 0.00370008 0.0448239 0.00567148 0.0139328 0.0292574 0.00302923 0.0142506 0.00135084 0.0242618 0.0196542 0.00134096 0.0307278 0.009861 0.0250845 0.00300901 0.0313945 0.0143013 0.0144587 0.98424 0.999996 0.999869 1 0.0202876 0.0244585 0.0128987 0.0211418 0.0395008 0.0126903 0.00727092 0.0341514 0.00596562 0.0131889 0.0318263 0.00906984 0.0565438 0.0229881 0.0369635 0.00893044 0.0167397 0.0425171 0.0274996 0.0202927 0.0229592 0.00949112 0.00452115 0.374774 0.00685967 0.0250186 0.00762208 0.0109531 0.097583 1 0.0112879 0.00456816 0.0479875 0.00909243 1 0.00899147 0.015624 0.019676 0.0198695 0.00710426 0.00586232 0.0452655 0.0120841 0.0341532 0.00324239 0.0467649 0.0381915 0.0314902 0.0137934 0.0114139 0.0144603 0.0224952 0.0054153 0.006594 0.00342401 0.0366808 0.0543425 0.018693 0.0144923 0.025241 0.0172627 0.0495786 0.0619871 0.985645 0.00682279 0.0132275 0.00771382 0.0311682 0.0279525 0.0162166 0.0184021 0.0164955 0.0129365 0.00310397 0.0407301 0.0459492 0.01347 0.0215014 0.00782809 0.0358605 0.00543935 0.045337 0.00997176 0.0181711 0.00856408 0.00901419 0.120103 0.00349988 0.010585 0.032019 1 0.00571495 0.112696 1 0.00676731 1 0.0400448 0.0509754 0.0306191 0.0393715 0.0109961 0.218596 0.0101738 0.048316 0.0134883 0.0118956 0.0672779 0.00510115 0.00368353 0.0314004 0.0352071 0.0203854 0.00674561 0.0798264 0.0506791 0.00278691 0.0302722 0.128026 0.0182867 0.0106823 0.999995 0.00965343 0.0240473 0.0128518 0.0195172 0.0334682 0.98212 0.0371722 1 0.00898682 0.028266 0.00947528 0.00504167 0.00497876 0.0283433 1 1 0.0067345 0.0138367 0.01114 0.00184621 0.0107839 0.0322635 1 0.999998 0.99992 0.0109867 0.0391387 0.339376 0.0188447 0.0364263 0.0217681 0.0845251 0.0121476 0.0435325 0.0351266 0.0493148 0.0393876 0.0509687 0.049255 0.040562 0.0422687 0.0355144 0.0403321 0.00142954 0.032162 0.00721912 1 0.0472516 0.0197368 0.0172384 0.051965 0.00209362 0.0132817 0.00863542 0.0354293 0.0299641 0.0267229 0.00517131 0.0520562 0.999896 0.0199624 0.0265437 0.0553519 0.0146502 0.0107797 0.0026711 0.0110232 0.0286077 1 1 1 1 0.0245927 0.011137 0.0287046 0.00443365 0.0218075 0.0109278 0.00478265 0.00204682 0.00645862 0.0219833 0.00505116 0.0185439 0.00998476 0.0321212 0.00281909 0.0224845 0.00889291 0.0416564 0.0136447 0.0875844 1 1 0.0150401 1 0.0102903 0.0346397 0.0096536 1 1 0.0510472 0.999977 0.020133 1 0.924929 0.0224346 0.00298098 0.0167136 1 0.00635764 0.00208199 0.029257 0.0569033 0.0297705 0.996878 0.00592522 0.00572031 0.00552088 0.0212824 0.0226811 1 1 0.0761802 0.0356281 0.981353 0.014906 0.0597137 0.0304415 0.0241337 0.0240512 0.00809383 0.0532921 0.00267 0.00580018 0.00138637 0.0086498 0.0398194 0.0280412 0.00432271 0.00845774 0.0736483 0.0149255 0.00657195 0.0153745 0.998711 0.027103 0.00977515 0.0102909 0.0179191 0.0329143 0.993932 0.0246481 0.0234299 0.0255045 0.010213 0.00218092 0.00241918 0.0617538 0.0208729 0.023206 0.0106483 0.0351767 0.00518659 0.0265531 0.00263524 0.0868021 0.0283438 0.00651435 0.0116294 0.0151083 0.0342367 0.0111971 0.00546107 0.0178718 0.0157103 0.00411689 0.161763 0.0521015 0.00902948 0.00702837 0.00789414 0.00937822 0.119801 0.0792577 0.0145673 0.030639 0.0307301 0.0412035 0.0239219 0.00486124 0.183114 0.0181431 0.0488885 0.042031 0.0123659 0.0201316 0.00802193 0.00618531 0.0239669 0.00780117 0.00792904 0.0113854 0.0291114 0.0414654 0.0178088 0.0219284 0.0516344 0.0752167 0.322802 0.254865 0.0327984 0.0869781 0.0202758 0.0082904 0.0365071 0.0160548 0.0339927 0.999997 0.00778397 0.0120625 0.0200051 0.0434372 0.0275176 0.0818908 0.00257458 0.0917691 0.0175804 0.0361199 0.0208573 0.99906 0.00884739 0.00596056 0.0148792 0.0302818 0.00434166 0.00437185 0.026983 0.0118307 0.014167 0.0137341 0.00693124 0.0728259 0.0552502 0.0176462 0.0154169 0.0293188 0.0305891 0.0121591 0.0381517 0.0141478 0.0337008 0.00480721 0.00623974 0.00243342 0.0116566 0.0710992 0.0590477 0.00896873 0.0062977 0.0185722 0.00938436 0.10905 0.099891 0.0107268 0.0354286 0.0518934 0.0545221 0.0132755 0.0225404 0.0262538 0.010294 0.0116783 0.154302 0.00469673 0.0158633 1 0.0356127 0.00251432 0.0341709 0.999967 0.00486128 1 0.00908251 0.0276971 0.0352925 0.00527597 0.00592329 0.0380324 1 1 0.0308379 0.00186616 0.0296918 0.00609194 0.188114 1 0.00301939 0.0124373 0.0099655 0.0228182 0.0181294 1 0.0429655 0.0327364 0.957207 0.0422719 0.0564073 0.0119598 0.981244 0.087276 0.0271503 0.132626 0.019222 0.0205211 0.00211482 0.00483126 0.11191 0.00856042 0.0188452 0.00754658 0.021112 0.00114396 0.0259133 0.0188177 0.00945439 0.460832 0.00803002 0.0552061 0.0364373 0.0557288 0.500615 0.0538759 0.105576 1 0.0141978 0.621791 0.0093309 0.00414799 0.0189136 0.00640301 0.00773285 0.0159513 0.00673427 0.0459402 0.014692 0.00403782 0.0115573 0.0118663 0.0107251 0.0639219 0.00858407 0.0401393 0.0086483 0.00610285 0.0338189 1 1 0.0414379 0.014063 0.0388398 0.0215715 0.00838057 0.561505 0.998979 1 0.0187779 0.00918087 0.00690938 0.0136366 0.0280769 0.031067 0.022066 0.0272582 1 0.00405763 0.0317058 0.0240806 0.0425711 0.0077503 0.013825 0.0205744 0.00401753 0.0227062 0.0364479 0.00942541 0.154879 0.0175322 0.0229067 0.0186262 0.00997989 0.00772713 0.00979681 0.0407584 0.0121212 0.0254143 0.0212737 0.00132536 0.0146533 0.0137115 0.00435071 0.0796062 0.025663 0.034577 0.0122982 0.00338354 0.0495334 0.00557325 0.032921 0.0109798 0.0517598 0.0168181 0.0247217 0.0432814 0.0170618 0.0233747 0.0419999 0.0281808 0.00497588 0.00317376 0.00795506 0.0208396 0.0382082 0.03603 0.0473841 0.0164972 0.0190948 0.0223955 0.050499 1 0.0414285 1 1 0.0222806 1 0.99999 0.0397595 0.0372714 0.141246 0.00896335 0.0194767 0.0108078 0.0117405 0.0589487 0.00397256 0.0180761 0.999998 0.0201385 0.0218861 0.00999138 0.00769868 0.999971 0.0222453 0.030575 0.0186065 0.04285 0.172721 0.00895781 0.088457 0.0639848 0.0125636 0.0404098 0.0224713 0.0195933 0.0187115 0.0110515 0.008048 0.00375133 0.00474453 1 0.999807 0.00862271 0.00338434 0.0125073 0.0291035 0.0324576 1 0.00556108 0.0113772 0.00101693 0.00739552 1 0.974611 0.00633723 0.194613 0.0314752 0.00561928 0.0368121 0.0261118 0.0951963 0.0129298 0.016912 0.178111 1 0.0918257 0.181241 0.00789241 0.0125301 1 1 0.999998 0.0578157 0.00630582 0.0249801 1 0.0062533 1 0.0360283 0.0249553 0.0134185 1 0.0735227 0.0103105 0.0183774 0.0983711 0.0192826 0.00326969 0.0298552 0.0350437 0.0188408 1 0.0320366 1 1 0.00740005 0.108987 0.0375684 0.053167 0.00868009 0.543183 0.0124332 0.000770297 0.00335469 0.0180313 0.014623 0.0414105 0.0312703 0.0091886 0.0094984 0.0215976 0.0582418 0.0392585 0.0193929 0.0283988 0.0513987 0.00463141 0.0338016 0.0861507 0.0331948 0.0185263 0.013249 0.00810661 0.0135265 0.0198007 0.025462 0.0317997 0.00204443 0.962668 0.00738191 0.0299743 0.017427 0.0716488 0.0229907 0.181576 0.0273316 0.0201779 0.0195699 0.0257683 0.0278784 0.017519 0.0464794 0.0216035 0.148835 0.031019 0.00799416 0.016732 0.0729672 0.0533351 0.0306201 0.0309758 0.896909 0.00938118 0.0118084 0.0125895 0.041256 0.0446105 0.130466 0.016175 0.0306526 0.0419402 0.0861284 0.0329287 0.00304473 0.0182278 0.0148001 0.0219433 0.0732599 0.00641636 0.000905277 0.114366 0.0184889 0.00253276 0.0233838 0.127293 0.0176082 0.0216052 0.0388936 0.00983856 0.020463 0.0326853 0.0188348 0.0168333 0.00766629 1 0.0392204 0.0408972 0.0420977 0.0744266 0.0388672 0.0268259 0.00355027 0.0383381 0.023367 0.0667558 0.0381858 0.137726 0.0226537 0.018003 0.0385712 0.0226719 0.0101575 0.0212335 0.0500593 0.0124358 0.015103 0.0709724 0.0230197 0.560399 0.0714824 0.00950977 0.0773168 0.141471 0.00989974 0.998452 0.00409097 0.0397607 0.0199377 0.018087 0.0145535 1 0.0192866 0.0205807 0.0121226 0.022516 0.0568162 0.0311179 0.0472121 0.00193858 0.0289425 1 0.0141958 0.0525008 0.101299 0.0203991 0.0210547 0.019561 0.264138 0.0254498 0.0119739 0.0259894 0.0342319 0.00726761 0.0260943 0.0152167 0.00571946 0.00965677 0.0100519 0.00667315 1 0.0231585 0.999999 0.064643 0.073168 0.0613832 0.0064331 0.0293949 0.140169 0.00572707 0.00609274 0.0199841 0.0218145 0.0231123 0.0355044 0.0111121 0.0174734 0.0141424 0.0432842 0.0181941 0.00639784 0.99898 0.00314948 0.0112064 0.0179081 0.0394802 1 0.00756961 0.0467532 0.00869442 0.0321205 0.00857317 0.0132538 0.0067363 0.113955 0.00653124 0.730989 0.0978325 0.0290996 0.00481926 0.0068437 0.0346531 0.0127757 0.00859433 0.00865053 1 0.00698394 0.0128645 0.0166713 0.013287 0.00286399 0.00369405 0.0118445 0.0226167 0.0265682 0.00325871 0.00989387 0.00690193 0.0183483 0.051006 0.0423279 0.0912301 0.0162228 0.00526216 0.00815089 0.0156451 0.0165186 0.0190494 0.0164386 0.999999 0.0197592 0.0257534 0.0400434 0.00280425 0.00735903 0.0116407 0.00921303 0.00877318 0.0358986 0.00399278 0.0447251 0.0824186 0.00559404 0.0239932 0.0418529 0.00714662 0.00888198 0.00854372 0.00866185 0.0848006 0.0124516 0.0969894 0.0084312 0.00179116 0.0640857 0.0162272 0.0424952 0.56719 0.0661595 0.00809779 0.0101344 0.221565 0.0223406 0.0673262 0.0577423 0.0324932 0.999981 0.0639711 0.0214958 1 0.0302809 0.107082 0.0267412 0.00543551 0.00588353 0.0209528 1 0.0289414 0.00585474 0.0415863 0.0117852 0.013643 0.999969 0.0248497 0.0374106 0.0287898 0.0378422 0.0332724 0.00276427 1 0.0145341 0.685157 0.0109155 0.0797054 1 0.999817 0.0123497 0.010973 0.0100824 0.104611 0.949419 0.0157954 0.202396 0.0291083 0.00669689 1 0.0176235 0.0236434 0.0140767 1 0.0717193 0.0235199 0.0236879 0.0194276 0.0205807 0.0197662 1 0.0136553 0.0452914 0.00551981 1 0.0467595 0.0737287 0.0402433 0.0139813 0.0378609 0.0351511 0.0180465 0.0416444 0.0427094 1 0.0389188 0.0172257 0.0141755 1 0.0305324 0.00722112 0.996299 0.0086644 0.0143046 0.0137916 0.0981738 0.02225 1 0.00281479 0.999998 0.0106165 0.0113049 0.012718 0.0160333 0.0397071 0.0126764 0.0137197 1 1 0.00246904 0.0250007 0.0320471 0.00310099 0.036824 0.0968605 1 0.0738398 0.0306652 0.00335957 0.0489004 0.0156563 0.0101275 0.0255854 0.0198238 0.0135888 0.0081185 0.0540303 0.0873293 0.00834331 0.0140902 0.0177321 0.0704286 0.0429884 0.0112352 0.0122687 0.01439 0.0564112 0.0345394 0.0292589 0.999995 1 0.00123163 0.00382289 0.00316233 0.0359688 0.0186898 1 0.0186133 0.00943469 0.0230575 0.100362 0.0526808 0.124905 0.0297634 0.0117988 0.0341583 0.0135211 0.00288189 0.0369223 0.147453 0.00987489 0.074184 0.0621007 0.99976 0.0106712 1 1 1 0.0715176 1 0.00440436 0.131459 0.235188 0.00291041 0.00722023 0.0272459 0.0164055 0.0473607 0.027979 0.528779 0.0395017 0.0106742 0.0322982 0.0322382 0.105848 0.0404142 0.00811477 0.0111465 0.0110091 0.0040241 0.0187257 0.00900081 0.0240327 0.028919 0.0355518 0.0533962 0.999479 0.999951 1 1 0.0518728 0.0248032 0.0198949 0.0349625 1 0.00217488 0.00530152 0.00591654 0.00685907 0.0106519 0.0582745 0.0345925 0.0229912 0.0395426 0.292741 0.0846016 0.0320008 0.0274793 0.12952 0.0146365 0.0100217 0.00801405 0.00661231 0.999998 0.00749565 0.000665563 0.00119423 0.109776 0.00281416 0.418157 0.202267 0.0230776 0.0144291 0.0697968 0.0307377 0.0445065 0.0164705 0.0344833 0.0127682 0.00428772 0.00834138 0.00865305 0.113725 0.0139551 0.0148063 0.0152098 0.00530217 0.0174656 0.0127659 0.181232 1 0.0107351 0.0263824 0.00602554 0.00965185 0.00713461 0.970963 0.992016 0.00662396 0.0247981 0.232874 1 0.00368183 0.0272226 1 0.00885494 0.00539562 0.0236661 0.0432364 0.999958 0.0101032 0.011857 0.0224958 0.0325073 0.0144802 0.00797369 0.0136839 0.025634 0.0357532 0.0240425 0.0231468 0.00428356 0.487886 0.0131775 0.609083 0.0378086 0.00450677 0.0274692 0.972389 0.0294383 1 0.0493864 0.035607 0.00905798 0.0352563 0.0104377 0.999961 0.00168304 0.0579378 0.00313434 0.0204349 0.0324756 0.0110982 0.0483188 0.00265548 0.03498 0.0386062 0.0231028 0.0305859 0.0137234 0.0136137 0.00373131 0.0124274 0.00539686 0.150436 0.0081789 1 1 0.999964 0.0284537 1 0.00274865 0.00292132 0.0207328 0.00965868 0.0276622 0.0203722 0.0125492 0.114259 0.00340963 0.00175866 0.0299684 0.0303249 0.016618 0.000600778 0.00829322 0.0162033 0.0131369 0.0173396 0.0107368 0.012032 0.0101491 0.0628266 0.00621172 0.0418289 0.0116632 0.113348 0.0203568 1 0.0417995 0.022241 0.0292514 0.0372976 0.0318233 0.0152016 0.0122287 0.0266865 0.0183814 0.00666574 0.0447867 0.00584624 0.995528 1 0.0120051 0.00607823 0.0110458 0.00689635 0.0133725 0.123544 0.0271192 0.0214264 0.00980226 0.0364126 0.0174573 0.920127 0.00387989 0.0148586 0.0311029 0.0111279 0.0823888 0.0200553 0.0279285 0.0653584 0.02124 1 0.0210547 0.00199144 0.0290145 0.0247249 0.494399 0.128259 1 0.045873 0.0213503 0.0365302 0.00377349 0.124595 0.044547 1 0.0163508 1 1 0.0263267 0.00254023 0.0101778 0.0407039 0.0172055 0.0501056 0.0180844 0.0177775 0.0469303 0.0304191 0.0313077 0.0706542 0.0469125 0.105859 0.0107993 0.0119473 0.00214322 0.00971283 0.0246372 0.03345 0.820567 0.0475663 0.0171112 0.0347864 0.00426416 0.999926 0.00912733 0.0204047 0.0046584 0.0291423 0.0200063 0.933043 0.0582425 0.0137048 1 0.00570758 0.00317198 0.0237219 0.00985999 0.00846131 0.0022489 0.00298011 0.0151103 0.0380575 0.00752051 0.0332281 0.0450087 0.999996 0.00314034 0.0242506 0.0250603 0.0214005 0.119384 0.120491 0.00996824 0.988424 0.507926 0.0739342 0.00804484 0.00854016 0.0203545 0.0739638 0.0150786 0.0343694 0.0142366 0.0114544 0.0186481 0.0911274 0.0102293 0.0100775 0.0105457 0.0359822 0.00272261 0.0138603 0.0341411 0.0291298 0.060725 0.0142739 0.0411823 1 0.032604 0.017951 0.0508857 0.0940927 0.130191 0.0417617 0.0843216 0.0286436 1 1 0.0111143 0.0067694 0.0035917 0.0234385 0.0293916 0.0628786 0.0132463 0.00696911 0.0499827 0.0220201 0.016384 0.0153144 0.0139338 0.00729553 0.00780713 0.0524203 0.0065288 0.0477538 0.0879857 0.00529487 0.0246226 1 0.99943 0.0492637 0.00705316 0.0318637 0.0397469 0.0274341 0.011951 0.0196456 0.0342608 0.0511596 0.0050215 1 0.996243 0.0661136 0.00822723 0.0172286 0.00681693 0.0239494 0.0339849 0.0102166 0.0119763 0.059129 0.10324 0.01673 0.00450559 0.00464048 0.00161085 0.0361332 0.0932293 0.0145169 0.00104539 0.00106348 0.0176769 0.0164439 1 1 0.0157329 0.999999 0.0447382 0.0512602 0.0262112 1 0.0178012 0.0251622 0.00838443 0.00947079 0.00488543 0.0185153 1 0.088519 0.0368779 0.0442633 0.0303274 0.0316728 0.00700986 0.00493328 0.0139252 0.0466923 0.0149824 1 0.0108742 0.0119714 0.0126819 0.0632009 0.0118131 0.999999 0.00680493 0.0267138 0.140836 0.0538794 1 0.999999 0.00322736 0.997243 0.00959496 0.00988103 0.0313699 0.0436114 0.0499853 0.0168713 1 0.225328 0.491256 0.00954838 0.0267123 0.001948 0.00958093 0.135959 0.999738 0.0631953 1 0.911709 0.012214 0.081086 0.0269135 0.0425085 0.04566 0.0140585 0.0295007 0.0309738 0.0191479 0.0520688 0.0216395 0.00201572 0.999999 0.0565853 0.0293271 1 0.0218816 0.0257688 0.0104205 0.0231922 1 0.0022076 0.011057 0.00268764 0.0330308 0.0523028 0.0256902 0.0153191 0.016021 0.00973177 0.0502317 0.0252691 0.00880869 0.0306401 0.0129357 0.0292042 0.0243635 0.0339053 0.032372 0.0232833 0.0739792 0.0392113 0.0260888 0.02418 0.0309826 0.0954721 0.00395512 0.035085 0.0180587 0.0151459 0.99897 0.0480001 0.00840606 0.0537287 0.0137311 0.03206 0.0213756 0.0380296 0.0248859 0.0105667 1 0.390437 0.999999 0.994137 0.999941 0.0268431 0.0395358 0.0279248 0.0315046 0.0175089 0.0163986 0.00320328 0.0650937 0.0178748 0.0340501 0.038937 0.0520944 0.0301124 0.0347357 0.0150199 0.00675223 0.0369946 0.0322337 0.0281916 0.070818 0.114269 0.0338872 0.00454943 0.213178 0.027928 0.0171952 0.00366721 0.0279788 0.051239 0.00674757 0.0148964 0.0558533 0.0235938 0.0112283 1 0.0202018 0.0930133 0.0756577 1 0.068137 0.991252 0.123362 0.0159149 0.00999273 0.120943 0.0202437 0.0313878 0.0205201 0.0126621 0.0326547 0.0305229 0.0133717 0.0133925 0.00667338 0.0301728 0.0410118 0.0180303 0.00326012 0.0652818 0.0452862 1 0.0431097 0.0392115 1 0.999973 0.00795224 0.0550817 0.0987715 0.0773981 0.0338045 0.168834 0.018517 0.0252301 0.0528725 0.0073328 0.0286228 0.0268951 0.0125309 0.0291344 0.00304502 0.00144056 0.0152204 0.00386771 0.976381 0.00660695 0.0214569 0.00302769 0.00250121 0.00173193 0.0449383 0.0195525 0.15232 0.01131 0.034241 0.102585 1 1 0.0558569 0.00372743 0.0213342 0.998005 0.0930462 0.00323881 0.0129792 0.0082285 0.0126438 0.0059144 0.00403207 0.0135995 0.0122373 0.0728108 0.00648512 0.0293973 0.00561229 0.0106485 1 1 0.0296559 0.0167367 0.0123838 0.0128214 0.0407981 0.0200301 1 0.00786486 0.0113215 0.00266436 0.0211195 0.0152331 0.0122293 0.014124 0.0216616 0.0195151 0.00512632 0.0872615 0.00764782 0.0077801 0.0501973 0.99986 1 0.999987 0.143732 0.749998 0.0398582 0.0313766 0.0205584 0.0257259 0.00755614 0.0186142 0.0341928 0.0130716 0.0218403 0.00748595 0.00726257 0.0285462 0.155977 0.0265586 0.00320515 0.0084863 0.0151713 0.0332455 0.031874 0.00972588 0.00197466 0.00831769 0.00830999 0.0097934 0.0319603 0.0119949 0.00477577 0.00650578 1 0.0415436 0.00639423 0.0204601 0.0943915 0.0236484 0.0952758 0.0102574 0.0328948 0.0496388 0.0425065 0.0535226 0.0236138 0.0146763 0.0166436 0.0058656 0.00754049 0.0546233 0.0656741 0.00691792 0.0473709 0.0437973 0.0263574 0.0103507 0.866263 0.018592 0.999035 0.0313072 0.00202071 0.0199139 0.0185176 0.108734 0.0317621 0.0157751 0.0316245 0.034921 0.00298728 0.00623816 0.997363 0.0314955 1 0.99924 1 0.0101023 0.0114343 0.0458803 0.131339 0.0957753 0.00504604 0.0485171 0.0165298 0.00534942 0.043702 0.0390654 0.0230704 0.0227568 0.05715 0.0148333 0.00383749 0.0245364 0.0022338 0.0181233 0.0794544 1 0.00932934 0.00769907 0.333834 0.0409728 0.0368284 0.0166708 0.00550572 0.0430669 0.0117022 0.0506012 0.0248597 0.0432802 0.00721134 0.0029615 0.00638123 0.0214084 0.00970399 0.028271 0.0194968 0.125413 0.0311264 0.0349487 0.951759 0.999873 0.0208532 0.194356 0.952641 0.0293853 0.0019852 0.0126867 0.795251 0.0323175 0.00690727 0.00972133 0.0143963 0.0113343 0.0132291 0.0609272 0.0234725 1 0.0185586 0.999009 0.00413989 0.0250107 0.0109706 0.0170425 0.0198686 0.0233769 0.00660747 0.00686934 0.00507067 0.0163451 0.00546472 0.0328803 0.0156946 0.0601866 0.00834192 0.0593789 0.00295953 0.0500231 0.04789 0.017038 0.0163977 0.236685 0.0186035 0.341856 0.0815136 0.0514646 0.0244071 0.0319648 1 0.00214743 1 1 0.00679488 0.0257609 0.0275839 0.0375909 0.00570912 0.0331111 0.0880318 0.0382272 0.00182191 0.0119204 0.0200884 0.0132597 0.025283 0.0349515 0.00763807 0.0266977 0.00400622 0.0121794 0.0159565 0.0141921 1 0.0950572 1 0.00616626 0.0278268 0.00244669 0.99933 0.00606146 0.0292978 0.14805 0.0226289 0.0429324 0.0587111 0.00551056 0.025649 0.0107748 0.0866276 0.0122406 0.51219 0.00518626 0.0173314 0.190524 0.0203875 1 0.996512 0.00768624 0.0260767 0.015169 0.0391316 0.0135418 0.0489841 0.0449392 0.0393988 0.145691 0.0341988 0.0308008 0.970963 0.00732973 0.0229136 0.0545044 0.0131795 0.00954886 0.033431 0.175415 0.0150528 0.00888158 0.00432296 0.0295989 0.0150549 0.0257805 0.0156991 0.106329 0.0634271 0.643101 0.00745739 0.0214837 0.999502 1 1 0.0124649 0.0117961 0.0588978 0.0282132 0.283105 0.0325222 0.0119907 0.0104716 0.0168389 0.0487679 0.0441769 0.0163335 0.0510984 0.121671 0.0678993 0.0433328 0.0335873 0.0293915 0.0448916 0.00443971 0.0109277 0.0310263 0.00201755 0.0313421 0.0498114 0.00243308 1 0.0160972 1 0.0181674 0.00349501 0.0531864 0.013878 0.00739427 0.0358548 1 0.00572053 0.00267542 0.00884944 0.00245502 0.00621927 0.0136662 0.0329531 0.0139409 0.0168308 0.0601359 0.0347794 0.0264054 0.0208801 0.00277117 0.00196623 0.0908317 0.0302173 0.093546 0.108396 0.0357028 0.00945847 0.0272167 0.00912699 0.0309361 0.0161587 0.0182795 0.0498369 0.0593018 0.0336156 0.0121253 0.0126798 0.0210416 0.999511 0.00970169 0.0156696 0.0261084 0.0543559 0.0183052 0.0258329 1 1 0.126291 0.21218 0.0263371 0.325108 0.109414 0.0115765 0.0200502 1 0.0544462 0.0565125 0.0230188 0.0218472 0.0279981 0.00963963 0.00734708 0.00530769 0.0599507 0.0315533 0.0219246 0.00367617 0.00352374 1 1 0.0278884 0.0467844 0.0502381 0.0208821 0.0104589 0.0249076 0.0146582 1 1 0.0222433 0.0471527 0.0275221 1 0.0223277 0.0107481 0.070718 0.00558227 0.00158793 0.00381563 0.995444 1 1 0.0310284 0.0117829 0.0185023 0.0416642 0.00854371 0.0146817 0.0544242 0.0352966 0.0265396 0.0428222 0.0253705 0.00610222 0.00538655 0.0444183 1 0.00653433 0.109128 1 0.0354544 0.00759487 0.624201 0.00200261 0.012363 0.0233017 0.999827 0.0259952 0.019891 0.0297325 0.0016025 0.00469529 0.035964 0.0195561 0.00970396 0.0318101 0.0831702 0.00327264 0.0281729 0.0390158 0.00296703 1 0.00602089 0.00658945 0.00379588 0.00208562 0.00534791 0.0202749 0.0275242 0.0530801 0.0351548 0.0290981 0.0435738 0.0237458 0.0335657 0.00954616 0.0171121 1 0.0322743 0.384793 0.0377265 0.0949191 0.0649528 0.00666232 0.0337127 0.0287438 0.939738 1 0.999471 0.00274391 0.0645825 1 0.994625 1 0.00571172 0.051241 0.00875742 0.00525476 0.0123337 0.0218838 0.999994 0.00793061 0.0276351 0.00407708 0.0516973 0.00900195 0.00905078 1 0.0331129 0.00687619 0.00766459 0.0857943 0.00476705 0.0254501 0.0151456 0.0172022 0.015256 0.0202646 0.00215621 0.424421 1 0.0397392 0.0171135 0.0767459 1 0.108337 0.999768 0.0178404 0.00383674 1 0.191783 1 0.943824 0.0069193 0.019448 0.0250553 0.103831 0.00887781 0.00939366 0.0859824 0.016269 0.00359213 0.0447498 0.00255476 0.0306008 0.0362085 0.0538484 0.0120934 0.0216377 0.0452391 0.0264916 0.00385263 0.0274707 0.0240115 0.0190324 0.0182836 0.0340185 0.0160647 0.0528725 0.0876052 0.0319349 0.034571 0.0998486 0.0369954 0.0995831 0.0107418 0.0407966 0.0315744 0.0156076 0.0104136 0.0524222 0.0584446 0.0358127 0.00544292 0.0152408 0.0210076 0.0204574 0.0208354 0.0156147 0.0114459 0.0114519 0.0354102 0.0284563 0.0160538 0.0179567 0.0777817 0.0155871 0.0499806 0.0127352 0.028699 0.00975176 0.0308013 0.0299335 0.00788848 0.0148548 0.00251785 0.00375077 0.0334539 0.00792697 0.00471369 0.0232987 0.0185564 0.0272888 0.00424907 0.032009 0.00891268 0.0942002 0.288422 0.012352 0.00503387 0.0028639 0.0335742 0.0807422 0.057159 1 0.0624231 0.0135026 0.010978 0.0370031 0.00604881 0.00665313 0.00502272 0.0299763 0.0371273 0.0083657 0.0923152 0.00370749 0.0421527 0.00131691 0.0340506 0.0416871 0.0114075 0.0328902 0.00914022 1 0.00876186 0.00186798 0.0385357 1 0.0464168 0.962078 0.0199684 0.0146806 1 0.00938993 0.012279 0.0193222 0.00474616 0.00558896 0.0350732 0.0375582 0.0339209 0.0418566 0.00413721 0.899063 0.0880212 0.00715873 0.00767116 0.150162 1 0.00323039 0.018967 0.0273158 0.0150943 0.0178694 1 0.568702 0.0119941 0.938605 0.006702 0.028432 1 0.0431756 0.0152752 0.0367314 0.0232975 0.0344205 0.0207132 0.0087809 0.55231 0.0689971 0.00982413 0.00555912 0.0222523 0.0267115 0.021965 0.0577512 0.00442448 1 0.0083135 0.0157835 0.0127012 0.0313848 0.981463 0.0127353 0.00665345 0.0174119 1 0.999195 1 1 0.0344379 0.0163181 0.010439 0.0317746 0.00969808 0.00196209 0.0377657 0.00863332 0.999999 0.00938971 0.0424555 0.0292604 0.0208439 0.167761 0.00251364 0.0141074 1 0.00204061 0.0110398 0.00967601 0.0326236 0.925561 0.0108478 0.0326601 0.00306625 0.0261094 0.0081403 0.0382789 0.0771651 0.0476907 0.0122739 0.0101957 0.00534965 0.0348434 0.00618247 0.992808 0.00356558 1 0.0162337 0.0708932 0.0231571 0.00365815 0.0231966 0.00215849 0.0118114 0.0187669 1 0.0552225 0.0437842 0.0282753 0.00929933 0.034021 0.00618917 0.0171665 0.00659388 0.0204981 0.202255 0.023251 0.00889868 0.0196161 0.0114289 0.0258466 0.00124495 1 1 0.132557 0.00315346 0.013757 0.00449031 0.00409545 0.023266 0.0246208 0.0059729 0.0220461 0.0473141 0.0303445 0.0251873 0.0423617 0.0411746 0.0117298 0.0146767 0.0195005 0.00123236 0.00803986 0.00646539 0.0150402 0.00471107 0.0063632 0.0332888 0.00868803 0.0261879 0.00830117 0.0153767 0.0333213 0.0128892 0.0307734 0.0287524 0.00477474 0.0218556 0.0143964 0.00862284 0.00153293 0.00293067 0.0060184 0.0309388 0.0146325 0.00447476 0.0215721 0.0114512 0.023627 0.0108461 0.0111185 0.0418333 0.0660715 0.025807 0.0376337 0.0381604 0.0246362 0.0517639 0.0265649 0.0359862 0.127815 0.0974807 0.0347107 0.0073402 0.0235604 0.00362961 0.174015 0.00230275 0.00651517 0.0395478 0.0306329 0.00836963 0.0103485 0.0283353 0.973664 0.0317803 0.0281343 0.0261058 0.0591776 0.975857 0.0351449 0.0183052 0.00664831 0.0901766 0.0109096 0.0742452 0.0149712 0.0278066 0.0232512 0.00581064 0.0898467 0.0371857 0.749892 1 0.653523 0.147085 0.000791948 0.0283386 0.00884273 0.00509708 0.035195 0.038533 0.1013 0.0295101 0.017894 0.0882201 0.012023 0.0133876 0.0389301 0.01384 0.0325399 0.0334043 0.0124432 0.0326509 0.0130286 0.0361824 0.055671 0.0282542 0.092015 0.0397291 0.0408826 0.0388679 0.0121661 0.0262451 0.0134574 0.148324 0.0110451 0.018605 0.0127327 0.0135228 0.013099 0.133443 0.0683542 0.0179749 0.0143557 0.0202876 0.0325155 0.00664818 0.0481621 0.0165548 0.0225904 0.0326922 0.0108471 0.00611867 0.00797431 0.999903 0.0460004 0.999999 0.0233427 0.0117982 0.0345259 0.0046233 0.0802114 0.00257825 0.0175864 0.0178022 0.0531114 0.0116795 0.0271223 0.0679345 0.379364 0.03546 0.0173873 0.00854873 0.00919069 0.0331563 0.126345 0.0356625 0.0113087 0.0143865 0.00814995 0.0260626 0.0162705 0.111428 0.0173514 0.00970347 0.0464878 1 0.00486277 1 0.0285473 0.0152935 0.0112003 0.0090742 0.0236767 0.0261496 0.0386824 0.0136865 0.0159983 0.0269738 0.0280319 0.0182596 0.00524312 0.0241487 0.0165346 0.0549258 0.070352 0.00247414 0.0471566 0.0239358 0.00688763 0.0228266 0.00539235 0.0478244 0.0203859 0.0679752 0.0110283 0.52115 0.108072 0.0949327 0.0627579 1 0.0156573 0.0220727 0.00636959 0.0146744 0.0100988 0.0141235 0.0018071 0.0057878 0.0346433 0.0308109 1 0.990137 0.00627533 0.0154979 0.0104494 0.0170601 0.025709 0.0275591 0.00694688 0.0664978 0.00694619 0.03377 0.0225338 0.014759 0.0215715 0.00458609 0.00508548 0.00997073 0.0184474 0.0137791 0.00519792 0.00956955 0.0324573 0.00683509 0.0404438 0.00735644 0.228526 0.0681624 0.106059 0.0205698 0.0315841 0.0483382 0.0286563 0.0130947 0.105897 1 0.0263357 0.0143979 0.0740604 0.0238182 0.0840804 0.171771 0.999943 0.0286366 0.030014 0.189552 0.0412812 0.0645932 0.0244916 0.0259256 0.011336 0.0166463 0.0045685 0.160079 0.0281111 0.00420443 0.00645693 0.0274562 0.145307 0.0716821 0.0446013 0.113699 0.0131703 0.0157218 0.0567312 0.00275818 0.016948 0.477879 0.115915 0.0138575 0.0279819 0.0229005 0.0369357 0.0435397 0.0257928 0.99999 0.0144372 1 0.98524 0.0322934 0.0406342 0.0268407 0.999996 0.0179965 0.0464425 0.0166272 0.0353046 0.0529914 0.0400302 0.0352497 0.0095803 0.0398242 0.0113347 0.0726931 0.011797 0.0319519 0.0705647 0.00547049 0.0302798 0.0627709 0.0470476 1 1 0.0116498 0.0133382 0.0608811 0.0514166 0.0472834 0.0237928 0.043371 0.057618 0.0758704 0.728475 0.0970988 0.063713 0.0490766 0.0352676 0.0204226 0.00311956 0.0184067 0.0180176 0.0360956 0.0326483 0.0215468 0.999981 0.044228 0.00772063 0.0141435 0.0293459 0.0134787 0.00539395 0.0158784 0.00984135 0.0181651 0.0124856 0.0361976 0.0309139 0.0110063 0.015464 0.00717961 0.0141321 0.0100437 0.00975515 0.0681261 0.0106906 0.0800517 0.0412372 0.014716 0.0164641 0.0892339 0.0267276 0.0743192 0.0189267 0.0295633 0.0416425 0.0314349 0.0170864 0.022664 0.0109432 0.00738803 0.00774818 0.0224747 0.02673 0.0167029 0.00564671 0.00526732 0.00580557 0.0232078 0.0429216 0.00765922 0.00525687 0.00915139 0.0248177 0.00463585 0.0667174 0.0443005 0.00864046 0.0123943 0.0078458 0.014446 0.045011 0.00762807 0.00501661 0.507526 0.0127044 0.0205628 0.023188 0.0398911 0.0216875 0.00430112 0.00611764 0.312246 0.00803685 0.00948866 0.00964473 0.0244172 0.0648614 0.0254278 0.0375235 0.0197439 0.0236195 0.00671737 0.00614447 0.019797 0.00304578 0.0112926 0.0484703 0.00922919 0.0141184 0.00610823 0.0120642 0.0168466 0.0475134 0.0572357 0.0341514 0.011816 0.0242636 0.0262197 0.076054 0.254517 0.0391562 0.036231 0.0548776 0.0504399 0.0214431 0.00703721 0.128762 0.0128701 0.0162303 0.716998 0.00446294 0.00915203 0.0154742 0.0128069 0.0157215 0.0211078 0.0267704 0.0292412 0.0293649 0.00433354 0.966655 0.0110644 0.0183991 0.0481007 0.00787014 0.00831782 0.011973 0.00930741 0.00773315 0.00615273 0.00333948 0.100221 0.0197885 0.0120417 0.00663965 1 0.110496 0.00630637 0.0220153 0.0175302 0.0358995 0.00623701 0.00131023 0.0385622 0.00430263 0.0152605 0.0549565 0.00447283 0.0470836 0.012067 0.0111211 0.0223093 0.0631227 0.0143008 0.0109226 0.014982 0.0292992 0.0126803 0.80843 0.00862535 0.0309641 0.0134285 0.0840797 0.0148606 0.0052712 0.0204383 0.24563 0.00605331 0.00759227 0.999968 1 0.0209987 0.00898796 0.00840069 0.0205985 0.0252648 0.00860175 0.00381534 0.0116258 0.999985 0.0035351 0.00685216 0.0384042 0.0151482 0.0305286 0.0101848 0.00968434 0.004094 0.0212826 0.110326 0.565972 0.00974938 0.00668746 0.00913084 0.0242052 0.030907 0.0167548 0.0199604 1 1 1 0.939963 0.0286936 0.0322144 0.0325088 0.0721872 0.992905 0.0156404 0.981937 1 0.0193498 0.0198631 0.0280593 0.0130645 0.0374884 1 0.0352509 0.0347609 0.0160682 0.00860676 0.0109139 0.0393033 0.00905055 0.0179463 0.02833 0.00540047 0.0287954 0.00808373 0.0180677 0.022922 0.0264009 0.115176 0.00386998 0.00285007 0.00719349 0.0100914 0.981161 0.0269874 0.0534585 0.0261477 0.00993664 0.00137798 0.00524521 0.00277247 0.0133997 0.029013 0.00439486 0.00954075 0.00584507 0.0365904 0.014478 0.0184678 0.0120722 0.00977257 0.31867 0.999954 0.0423655 0.0162707 0.00550035 0.0889979 0.0136196 0.00405293 1 0.00502192 0.00880334 0.00479169 0.0266497 1 0.0340723 0.0438291 0.00442721 0.00953974 0.018228 0.01083 0.032817 0.0272778 0.0156065 0.00370717 0.0186817 0.0534901 0.00869338 0.00415671 0.0131868 0.00888852 0.0198841 0.0248762 0.0265036 0.0146106 1 0.00939927 0.0104908 0.0301906 0.0473229 0.0511399 0.0148349 0.00810999 0.723493 0.0713691 0.022923 0.0285922 0.0231134 0.0553829 0.00713928 0.0976118 0.999847 0.00401919 0.00473188 0.0161163 0.00627168 0.00159172 1 0.00394688 0.999998 0.0310943 0.861279 0.963429 0.0221919 1 0.997593 0.0229287 0.0506376 0.0167455 0.00942849 1 0.0235454 0.00917104 0.0376071 0.216102 0.0105983 0.00982396 0.0154527 0.0226612 0.0420111 0.999959 0.0481432 0.57103 0.0339447 0.0286636 0.00557716 0.0262418 0.028256 0.0626862 0.0115635 0.00485071 0.00598878 0.035442 0.00815844 0.0137522 0.0160505 0.0143762 0.011931 0.0313795 0.0146933 0.0338872 0.00559834 0.00372147 0.993038 0.00562757 0.0125818 0.00901912 0.0235826 0.0251754 0.0185152 0.00659245 0.00618851 0.0250777 0.0075506 0.0442532 0.00284501 0.00987377 0.166723 0.0119942 0.0187953 1 0.0136257 0.0119459 0.10824 0.0311197 0.0250671 0.0099563 0.0276028 0.999995 0.00465944 0.0925167 0.0188311 0.0161127 0.0213371 0.00186542 0.020695 0.0196277 0.031636 0.0562344 0.0320193 0.0458937 0.00515767 0.00701063 0.0156467 0.00671366 0.230433 0.00746086 0.0114639 0.025665 0.000774104 0.007336 0.00354359 0.0314953 0.0228788 0.0233715 0.0128974 0.0284529 0.0159086 0.0117608 0.0497851 0.0134165 0.0860113 0.0221275 0.00951847 0.0240702 0.00864676 0.013225 0.00844248 0.00517332 0.00427463 0.00842385 0.0590866 0.0158804 0.0335283 0.00827467 0.0175707 0.00260094 0.00924151 0.0192404 0.0112632 0.0254741 0.0729454 1 0.0055518 0.00771019 0.0205052 0.0142235 0.0165721 0.997601 0.0184192 0.00507059 0.00549383 1 0.999989 0.0646501 0.0437552 0.0366051 0.0102435 0.0127828 0.00343338 0.00876828 0.0211617 0.0353234 0.0106391 0.0192414 0.0026818 0.0613813 0.00988663 0.010727 0.00802136 0.00971129 0.0216974 0.0243656 0.994612 0.999993 1 0.0390863 0.0141361 0.0300112 0.0147115 0.0179434 0.0103081 0.0175245 0.037878 0.0159698 0.0102838 0.0322462 0.0270293 0.00759698 0.0117248 0.0255366 0.0718215 0.121952 0.00462115 0.0281629 0.0295696 0.0371607 0.00928203 0.0220411 0.0043609 0.0226965 0.00555116 0.0312729 0.0164091 0.00930452 1 0.00502711 0.00770735 0.0124855 0.0112515 0.0696569 0.00823215 0.0058156 0.0303691 0.025833 0.00454477 0.00446984 0.0178313 0.00616502 1 1 0.0181273 0.98184 0.00520231 0.0145809 0.0122513 0.100982 0.0167789 0.0151183 0.0216986 0.0108394 0.0330236 0.143617 0.00947352 0.00943111 0.0266927 0.0311487 0.010003 0.0629691 0.0160403 1 0.999805 0.0270101 1 1 0.0190659 0.00219799 0.00888108 0.00821394 0.0153047 0.0481269 0.0366541 0.00640169 0.0170248 0.00834629 0.0954682 0.0333541 0.0136644 0.00880759 0.0114148 0.07906 0.0246266 0.0410649 0.0109022 0.0064724 0.0203003 0.00208418 0.00701124 0.00793259 0.00344236 0.00670865 0.0419813 0.0563274 0.0189268 0.00594516 0.0602772 0.00812253 0.0126186 0.012112 0.0501065 0.742263 1 0.0298456 0.0448315 0.0325492 0.0137839 0.00856348 0.134967 0.0481208 0.0209302 0.999914 1 1 1 0.0100389 0.0177714 0.845155 0.0739704 0.0214148 0.00496655 0.0224222 0.0210455 0.473866 0.0575992 0.886656 0.855065 0.00687321 0.0231508 0.0121734 0.206927 0.969058 0.00723022 0.0156578 1 1 1 1 0.143373 1 0.0294069 0.00626305 0.00742508 0.0146496 0.0249578 0.00844581 1 1 0.999998 0.428766 0.0110741 0.00279531 0.0153142 0.0226829 0.0141472 0.0102765 1 0.00604963 0.0121375 0.0164612 0.0359475 0.0501526 0.0192862 0.0612606 0.00769249 0.0249949 0.0233766 0.0251049 0.0223217 0.0606226 0.00425902 0.0265794 0.0142884 0.0579838 0.897558 0.0183702 0.0135077 0.0136441 0.0271812 0.999996 0.0226274 0.041472 0.0420595 0.043479 0.00664593 0.0251465 0.0511574 0.0159725 0.0339019 0.0103542 0.0110172 0.00719079 0.0121127 0.00965644 0.0106144 0.0035449 0.0201643 0.00462085 0.0201569 0.0194723 0.999999 0.0314383 0.0227656 0.999791 0.0400158 0.0262303 0.0424078 0.0172994 0.00844148 0.0730208 0.0645186 0.000933257 0.00307383 0.0421634 0.0316441 0.0242063 0.0263129 0.0379164 0.0238819 0.017185 0.00988299 0.274834 0.99779 0.038233 0.017706 0.00913949 0.00988508 0.00434248 0.0129806 0.0143604 0.0114262 0.0270328 0.0147206 0.0286985 0.00319535 0.0224889 0.00529476 1 0.0105868 0.0272847 0.0325633 0.054564 0.99532 0.0323208 0.0125815 0.0049824 0.00562014 0.0400643 0.0464893 0.0470802 0.0538752 1 0.988394 0.00549712 1 0.0284809 0.562251 0.042098 0.00635593 0.0290307 0.00593952 0.0117749 0.0392135 0.0181262 0.00950841 0.0384927 0.0211779 0.0059907 0.0534607 0.00738371 0.0206875 0.0305391 0.00689868 0.0294915 0.0271841 0.0271994 0.168713 0.0141219 0.00595324 1 1 0.00638402 0.051804 1 1 1 1 0.0299304 0.00915507 0.00304836 0.0397617 0.231231 1 1 0.00705633 0.0230769 0.0167471 0.0168176 0.795838 0.0105958 0.0239567 0.0377918 1 0.00437998 0.0421162 0.172868 0.0217281 0.0263838 0.0244254 1 0.0404656 0.0309722 0.0103796 0.00361686 0.0300728 0.326718 0.0491604 0.00633978 0.034684 0.0139253 0.0107977 0.0561161 0.124955 1 0.0142423 0.504508 0.0150105 0.0104102 0.00641927 0.0408292 0.081966 0.0264236 0.00753061 1 0.0330522 0.00455876 0.0206963 0.0317785 0.00277565 0.0182791 0.999574 0.895803 0.0097192 0.0106534 0.0541389 0.0238701 0.00510369 0.0354329 0.00564043 0.0742967 0.00757412 1 0.00655846 0.0269481 0.0192438 1 0.0290511 0.0483749 0.0101537 0.00475179 0.00485223 0.0125655 0.0335478 0.00933685 0.00988737 0.00704461 0.02821 0.00495426 0.0100435 0.0513117 0.0423203 0.0206827 0.0172733 0.0127493 0.0203135 0.00851753 0.0288011 0.0357893 0.00275197 0.0548084 0.00532764 0.0341928 0.0619776 0.0172818 0.0293394 0.0136189 0.00315151 1 0.0267122 0.0127274 0.0434021 0.0361064 0.0195856 0.0203272 0.0888724 0.0105775 0.0411256 0.0106997 0.0183722 0.00588031 0.103874 0.00476122 0.0805751 0.0251984 0.0300617 0.0156984 0.0316491 0.997079 0.00912902 0.0177401 0.0262657 0.00969456 0.0213869 0.0660318 1 0.0249182 0.991343 1 0.0262008 0.0679798 0.00806583 0.00227488 0.00228599 0.622388 0.0215324 0.0196443 0.00215854 0.00955652 0.0203759 0.00664658 0.0177081 0.0149491 0.0270575 0.00362599 0.0489235 0.0122526 0.0865333 0.0186607 0.00356171 0.00287144 0.00221459 0.682263 1 0.0177144 0.055668 0.01451 0.0337515 0.00736594 0.00213631 0.0326903 0.0407036 0.01885 0.0497764 0.00681776 0.111346 1 1 0.0631393 0.0132994 0.0142194 1 0.0290707 0.0201506 0.0431774 0.0213344 0.0215874 0.0309323 0.00733334 0.0528652 0.0587393 0.106777 1 0.0171888 0.985601 0.999248 0.0152272 0.029391 0.0123501 0.0115967 0.0248713 0.098503 0.022302 0.0610332 0.0751966 0.00362248 0.0190977 0.182853 0.0175315 0.0220951 0.00800996 0.0248809 0.012785 0.00330285 0.0034593 0.0107289 1 0.00851329 0.0307212 0.0458579 0.0199562 0.0234442 0.0374962 0.0363507 0.040478 0.0103816 0.99997 0.0710957 0.0306868 0.010348 0.0209016 0.129006 0.0736428 0.0161662 0.0242482 0.0315327 0.0233353 0.0298039 0.00455871 0.14696 0.030035 0.0315712 0.0148473 0.0897789 0.0429092 0.0344918 1 0.0236157 0.0538046 0.00997473 0.0213872 0.0553811 0.0173804 0.0602012 0.654858 0.0602253 0.016236 0.0140087 0.0135058 0.00606312 0.0268739 0.0379174 0.0421995 0.0140454 0.0124769 0.00874603 0.0122518 0.023252 1 0.999323 1 0.99998 0.999997 0.0342083 0.00626005 1 0.0196369 0.906612 1 0.0405242 0.0223096 0.00925697 0.989393 0.866179 0.144122 0.0405548 0.00692868 0.00663255 0.086996 0.0129898 0.0997412 0.0326756 0.0121585 0.0265424 0.0476261 0.0140546 0.00704439 0.0106859 0.0160128 0.00952765 0.0367733 0.0194982 0.0635463 0.0113528 0.0033395 0.00353135 0.00640401 0.0136354 0.0228099 0.03085 0.0557521 0.0096025 0.0231288 0.0152142 0.101698 0.0138197 1 0.0145533 0.0424883 0.0283993 0.0185684 0.00438154 0.00939653 0.00394374 0.0340633 0.00879385 0.975397 0.0113476 0.00914759 0.00533714 0.00683757 0.0179154 0.0115872 0.00705151 1 0.0221134 0.0411089 0.0238245 0.0134986 0.00841393 0.103031 0.152896 0.0176382 0.0475043 0.0121891 0.0209884 0.0244541 0.00578563 0.00930123 0.0754035 0.0176436 0.00669473 0.00619506 0.0243936 0.0250932 0.999889 1 1 1 0.00833987 0.0135092 0.0059642 0.0532105 0.00939423 0.0302493 0.679895 0.00628422 0.00220457 0.0323715 0.00173728 0.00836336 0.0104484 0.0109825 0.034536 0.0955168 0.02408 0.0472302 0.0582856 0.014407 0.113899 0.0425896 0.0112517 0.0360191 0.0657622 0.0274726 0.0111235 0.999995 0.0145045 0.0219273 0.0165806 0.0299108 0.037425 0.0624634 0.0214481 0.0143253 0.0261756 0.0529151 0.0353865 0.0141096 0.0296828 0.00425146 1 0.00708055 0.0101524 0.0176818 0.0477982 0.0279893 0.0180215 0.0487687 0.033621 0.0302769 0.0517482 0.0356319 0.999928 0.0558415 0.0212465 0.0572091 0.0980948 0.0293148 0.999964 0.0207338 0.00403731 0.00287622 0.126556 0.0212782 0.0308573 0.0520861 0.0441686 0.0506272 0.0279276 0.0314702 0.0223847 0.0585362 0.0512309 0.0252843 0.0701972 0.00592972 0.00835535 0.168016 0.0503467 0.0131788 0.00703837 0.0158436 0.016493 0.00944477 0.0152626 0.0214849 0.0267486 0.0120745 0.166896 0.00915622 0.00413078 0.00709909 0.00919299 1 0.0285327 0.0191374 0.0213363 0.990917 0.0420542 0.0283496 0.0187651 0.0318625 0.0103177 1 0.0208819 0.0646304 0.0159704 0.00924715 1 0.00311206 0.00798048 0.0134583 0.00202341 0.0105232 0.00379705 0.0214089 0.00315475 0.0507923 0.0445727 1 0.0356668 0.0372761 0.0976427 0.122678 0.999589 0.102036 0.053163 0.127139 0.0306254 0.0277207 0.0930804 0.0100839 0.0195742 0.0133697 0.019458 0.379453 0.0057913 0.0093291 0.00867157 0.00933279 0.999965 1 0.0201266 1 0.0585694 0.0163061 0.00254397 0.971771 0.0092897 0.0221673 1 0.0501983 1 0.0170379 0.0713333 0.0302392 0.0195296 0.0294071 0.0333179 0.0125097 0.00719098 0.00239485 0.0086952 0.00429024 0.00797165 0.0306507 0.0083447 0.053251 0.00850294 0.00789307 0.00879579 0.0201033 0.00382383 0.041987 0.0278128 0.00819882 0.0217075 0.998152 0.00356937 0.979178 0.992127 1 0.00878058 0.13897 0.0148251 1 0.0297623 0.0169664 0.012321 0.00305268 0.0200359 0.0182777 0.073367 0.00722315 0.0171579 0.00259572 0.0203298 0.00173178 0.00732331 0.0267515 0.0239794 0.99299 0.00360143 0.0251326 0.0394624 0.0287864 0.0117855 1 0.0367809 0.00467574 0.00444856 0.0105718 0.0193721 0.00616474 0.00764748 1 1 0.0464421 0.00140608 0.0360107 0.00757901 0.00446559 0.0247294 0.035827 0.0212214 0.125849 0.00268828 0.00711108 0.0175324 0.999848 0.0069863 0.0080662 0.0177071 0.00614152 0.0649159 0.0176158 0.114413 0.0358133 0.0336665 0.158959 0.00867727 0.242456 0.0108015 0.0247796 0.0288947 0.21842 0.0449884 1 1 0.0332741 1 0.00266143 1 0.00900099 0.00632675 0.0176729 0.0611997 0.0202754 0.00502283 0.0136619 0.977947 1 1 1 0.0157704 0.0235942 0.0305566 0.999988 0.0120462 0.012267 0.0738854 0.998662 0.00257661 0.0255136 0.0271125 0.0207886 0.0156277 0.0235095 0.0163858 0.0140104 0.00212698 0.00950928 0.0305113 0.00436147 0.0191642 1 0.010728 0.0304789 1 0.0605366 0.999952 0.0284544 0.00339123 0.0297943 0.0196138 1 0.00713744 1 0.999999 0.0241149 0.0067025 0.0192981 0.0423878 0.0153606 0.106988 0.017595 0.0953929 0.00999199 0.00601537 0.0197111 0.0581019 0.0331781 0.0454132 0.0507446 0.0975629 0.0443683 0.0195524 0.0923338 0.0841899 0.0950373 1 0.115107 0.0267331 0.00347138 0.00595772 0.0344104 0.0461045 0.0067611 0.0159353 0.0370987 0.0207293 0.119206 0.994758 0.999956 0.999823 0.00533728 0.761248 0.00673986 0.00762379 0.0071741 0.0298686 0.0072995 0.0172821 0.0293542 1 0.016683 0.0158118 0.00267488 0.99522 0.0459557 0.0220547 0.00630539 0.00543166 0.966791 0.00515048 0.0207924 0.0340126 0.0766189 0.0118771 0.0185609 0.0218972 0.0211097 0.0123827 0.0938318 0.0138434 0.0167912 0.015499 0.00869286 0.0140801 0.0332085 0.00756882 0.0195611 0.0420075 0.0170558 0.00560465 0.00701933 0.0158777 0.997402 0.995155 1 0.998243 0.0403602 0.0314776 0.0524286 0.0123713 0.05062 0.0139754 0.0206553 0.0183761 0.0831213 0.0243203 0.00646784 0.00859699 1 0.0387256 0.0622164 0.0269538 0.0248882 0.00326352 0.00145106 0.0190967 1 1 0.073843 1 1 0.0111014 0.999073 0.0275323 0.0391692 0.012109 0.0185889 0.0711845 0.0684909 0.023539 0.0207531 0.00266703 0.00787484 0.0533557 0.00323338 0.042312 0.0243312 0.0237098 0.00482356 0.0215328 0.0237169 0.0144349 1 0.0313637 0.0457885 0.376621 0.998223 0.228196 0.999331 1 0.0376669 0.0362871 0.0297808 0.0927844 0.0157638 0.0332822 0.0210519 1 0.00363787 0.0239745 0.009065 0.0301835 0.0296644 0.0173796 0.0140635 0.0327326 0.00668176 0.0322267 0.00179339 0.00824874 0.999886 0.0561217 0.0113935 0.0116882 0.00756351 0.0574058 0.484862 0.989494 0.0572685 0.00815484 0.0560075 0.0267506 0.0190458 0.00983392 0.0397466 0.0264997 0.0230575 0.0256576 0.0149103 0.082939 0.00486588 0.00322435 0.0294358 0.0117319 0.0183903 0.00540615 0.0168066 0.00243443 0.0245963 0.0174766 0.0159057 0.998176 1 1 0.00845045 0.0179123 0.0306351 0.0114934 0.0327282 0.002684 1 0.0473492 0.289536 0.00987861 0.364486 1 0.00550956 0.0225394 0.00979345 0.0373008 0.0119748 0.00271263 0.0370855 0.00332529 0.0308509 1 0.0514828 0.0229958 1 0.100655 0.00856674 0.0958151 0.00595187 0.00163192 1 0.00680604 0.0110282 0.00121645 0.00750975 0.00247015 0.0739334 0.0064285 0.174756 1 0.0372971 0.0127633 0.00390508 0.0179273 0.0337793 0.0234696 0.0397938 0.0515288 0.0653802 0.00483209 1 1 1 0.0133004 1 1 0.0191644 1 0.032915 0.0188477 0.0128401 0.029612 0.00900596 0.0143459 0.00567394 0.0271047 0.0352392 0.0386427 0.00292205 0.012819 0.0362389 0.079648 0.998253 0.00849865 0.013949 0.466939 0.0148563 0.0543198 0.0266546 0.0135883 0.0328176 0.0479483 0.0371279 0.00937368 0.00810057 0.015339 0.0313411 0.0143967 0.219418 0.0385083 0.036187 0.0947278 0.0337153 0.0124705 0.0443724 0.0297232 0.0328734 0.00953122 0.029898 0.0596585 0.0125027 0.13187 0.0369136 0.00777004 0.150306 0.0132954 0.0102598 0.0126389 0.0507661 0.0149146 0.0159278 0.00781552 0.010306 0.0202818 0.00376401 0.0149526 0.00650306 0.00567652 0.00318667 1 0.0397583 0.0124019 0.0276158 0.00310228 0.0432868 0.120892 0.205567 0.0355006 0.0214348 0.0326492 0.0565584 0.00327643 0.0096703 0.0431859 0.00399086 0.0192461 0.00463403 0.055931 0.0543842 0.00141955 0.0118792 0.0213693 0.00633582 0.0278576 0.0433867 0.00894189 0.00441307 0.00388657 0.999969 1 0.997191 0.996422 0.0394302 0.0726875 0.0194551 0.108223 0.0125145 0.244153 0.0219444 0.0154479 0.00816103 0.00649929 0.00527143 0.0294474 0.0100407 0.00813393 0.256151 0.0357086 0.0300086 0.0379687 0.0272869 0.0285486 0.0116624 0.105782 0.01467 0.020936 0.00660959 0.0068489 0.0254091 0.0212803 1 0.0201305 0.021796 0.00967383 0.0341368 0.0400303 0.151807 0.00543037 0.153793 0.0149415 0.0267588 0.0175332 0.0206579 0.0145594 0.0525134 0.10832 0.0332312 0.040646 0.0106058 0.0239531 0.00915626 0.0329179 0.0133606 0.0244636 0.0350105 1 1 0.0178202 0.0355386 0.0271145 0.0420183 0.017451 0.854099 0.0191128 0.0269053 0.0129934 0.0362228 0.0191855 0.022119 0.0428606 0.0477302 0.0237695 0.00350003 0.0109321 0.01463 0.0206121 0.00938161 0.0300449 0.0150487 0.0146367 0.0214377 0.029169 0.0784839 0.032635 0.0438618 0.0426639 0.0369487 0.0636359 0.0296822 0.0290364 0.0293764 0.0294393 0.0511027 0.0609737 0.0482779 0.0174052 0.0192841 0.00706179 0.00873121 0.00540392 0.0153393 0.0121251 0.0789812 0.0026797 0.00746119 0.0378381 0.00311398 0.0706871 0.00294442 0.0108858 1 0.0126733 1 0.0482708 0.0182022 0.0312355 0.024728 0.00846842 0.00897921 0.0263578 0.0434621 0.0489435 0.0537043 0.0361054 0.0351901 0.0149583 0.00842017 0.00545408 0.00129149 0.00345989 0.0284291 0.0421176 0.0532976 0.0294478 0.00203742 0.0100947 0.01374 0.0058462 0.0168596 0.0136048 1 1 1 1 0.0104126 0.00512185 0.0270896 0.0310413 0.0708169 0.0177281 0.0133059 0.03307 0.0342329 0.0133595 0.0217337 0.0155482 0.0542476 0.0600681 0.0219816 0.00898048 0.0247966 0.0300789 0.010981 0.01572 0.0423582 0.0069754 0.0104322 0.00574586 0.999997 0.0137948 0.0180359 0.00555249 0.0221464 0.0273602 0.00500019 0.00288141 0.00639006 1 0.321045 0.0301372 0.0183697 0.0275147 0.0177401 1 0.000923014 1 0.0206126 1 0.0252003 0.00413888 0.0211281 0.0231874 0.0110336 0.0999741 0.0295518 0.00718494 0.387812 0.0161014 0.00613467 0.0363612 0.00214387 0.00900827 0.0269232 0.0212976 0.0156631 0.020827 1 0.0487084 0.00526893 0.011435 0.0339962 0.00792488 0.01818 0.0273552 0.0258466 0.0155332 0.0265568 0.0127499 0.0185943 0.0219774 0.0276723 0.955565 0.0185741 0.0142817 0.053305 0.0724875 0.0287627 0.0222018 0.00927883 0.0122233 0.0142926 0.00249989 0.960798 0.0586641 0.0262161 0.054042 0.0329228 0.0259913 0.999989 0.0386712 0.0120505 0.0464997 0.0054486 0.0166379 0.0122443 0.0169113 0.0108132 0.0335613 0.0017409 0.015905 0.0188496 0.00444152 0.00170251 0.00899583 0.00217428 0.0235799 0.00859544 0.0877825 0.0623922 0.0162674 0.0125034 0.0219204 0.150224 0.0583197 0.0601107 0.0098759 0.171296 0.00671955 0.0182736 0.0158195 0.034095 0.0808858 0.01329 0.00416204 1 1 1 0.0152154 0.0910269 0.00619192 0.0454106 0.0759392 0.999981 0.00316518 0.0875474 0.0111979 0.0262565 0.00423088 1 0.0356318 0.00435839 0.0151082 0.999969 1 0.0269767 0.0347843 0.00459973 0.0225818 0.00423952 0.0361585 0.0331205 0.00828334 0.00887888 0.0070177 0.00835647 0.00876494 0.0106065 0.0611803 0.0183163 0.0181014 0.00876815 0.0391992 0.0901516 1 0.0101267 0.0124135 0.0154702 0.0203387 0.0519276 0.325524 0.0521524 0.0340811 0.00384278 0.00544407 0.0264428 0.00851239 0.0238999 0.011977 0.0286588 0.00482112 0.0389863 0.0128939 0.00511881 0.0827786 0.0321484 0.0105002 0.00367159 0.0114215 0.0209055 0.0167688 0.0217157 0.0349749 0.000566164 1 0.0466717 0.0116228 0.166968 0.0212324 0.0135722 0.0124894 0.025931 0.00626615 0.0163104 0.0368647 0.0342779 0.0239076 0.00642541 0.0530597 0.0815715 1 0.0710293 0.0459476 0.0208194 1 0.0636637 1 0.0636119 0.0504963 0.0155416 0.0265757 1 1 0.00223431 0.0288268 0.999971 0.0112514 0.011341 0.146597 0.0121236 0.00930443 0.00734574 0.0145833 0.0646916 0.0172256 0.0201167 0.00606874 0.0136078 0.0125234 0.00224337 0.999568 0.99999 0.476245 0.0185579 0.0269015 0.0321768 0.00925022 0.0164681 0.0261908 0.0294088 0.0164398 0.0381614 0.00459365 0.0255466 0.00146122 0.00223472 0.00290139 0.0151869 0.0321571 0.00480924 0.00109658 0.0545562 0.0286803 0.0177905 0.0194108 0.0259357 0.00963337 0.0361885 1 0.0169537 0.00752506 0.016546 0.00467572 0.0650154 0.0161362 0.0078381 0.0384992 0.0254196 0.00556404 0.0504404 0.00391339 0.0149807 0.0158942 0.0219845 1 0.0871437 0.0363646 0.0294145 0.0413781 0.0235743 0.030386 0.0271734 0.0975081 0.0393199 0.0109578 0.0194154 0.00519154 0.0347826 0.0259455 0.0666523 0.00703991 0.0331559 0.0108238 0.0152672 0.0219031 0.0439672 0.15885 1 0.0169226 0.00546522 1 0.0369608 0.00848546 0.0840087 0.0317238 0.0388676 0.150701 0.0433992 0.0139853 0.00651723 0.00700328 0.00205141 1 1 1 0.0334363 0.0179799 0.00567993 0.00946389 0.0059828 0.0205014 0.00138258 0.0395696 0.0663337 0.0315754 0.0178606 0.0116855 0.0959417 0.00264984 0.00259594 0.0331474 0.0407855 0.0121673 0.0039929 0.0323475 0.0298001 0.967702 0.0115535 1 0.0462799 0.138927 0.945043 0.0240019 0.0118199 0.0105129 0.228381 0.0208873 0.0459114 0.00718942 0.0264592 0.0149762 1 0.00283318 1 0.0150201 1 0.0132508 0.0780985 0.00387004 0.0087348 0.0184023 0.00979642 0.916631 0.00593855 0.00806891 0.0157214 0.038187 0.00701594 0.00253151 0.0104754 0.0017829 0.00720078 0.0050432 0.00294626 0.0452665 0.0388157 0.000692435 0.0368046 0.0133019 0.00619143 0.0198982 0.0856962 0.00789344 0.0118692 0.00939286 0.0200464 0.0134584 0.0233378 0.0213035 0.0082678 0.0214758 0.0337426 0.00277005 0.0420192 0.0474165 0.0118036 0.0177255 0.0187187 0.0376729 0.00826636 0.041612 0.0333096 0.0163913 0.0329745 0.0395873 0.0058575 0.00558489 0.0244079 0.0242217 0.00837056 0.0239434 0.999926 0.00486577 0.999695 0.412642 0.00769847 0.00687207 0.00768691 0.0309849 0.0198226 0.00241933 1 0.00346081 0.0169935 0.0110388 0.0437675 0.0353906 0.0210309 0.050041 0.0179621 0.00221914 0.0258179 1 0.00329296 0.0347125 1 1 0.0785475 0.00524751 0.0277886 0.00946643 0.0402899 0.027856 1 0.00410334 0.00719906 0.0244179 0.0268852 0.136127 0.999957 0.998602 0.0358366 0.0164447 0.062467 0.00658794 0.0141254 0.0252616 0.0105195 0.0413583 0.0242734 1 0.0198504 0.0393028 0.141673 0.0803157 0.00862877 0.109442 1 0.0268344 0.992365 0.0337978 0.0628268 0.0392508 0.0073722 0.0579504 0.00493188 0.0223067 0.00141874 0.0933003 0.00943221 1 0.0117745 0.0439936 0.0210077 0.0273507 0.0297363 1 0.0875377 0.0195524 0.0089316 0.0189248 0.94304 0.00654073 0.00384535 1 1 0.746047 0.0171403 1 0.00491238 0.0528535 0.0148116 0.0293075 0.0108086 0.0339059 0.0252524 1 0.830609 0.0192639 0.0362781 0.0234543 0.0216818 0.00675874 0.0399607 0.670368 0.0216792 0.00772061 0.0304282 0.0904397 0.0184744 0.00616922 0.0249005 0.0568343 1 0.0287973 0.0189731 0.0682422 0.0523623 0.0436068 0.0126413 0.0219604 0.0390248 0.047995 0.0135945 0.0326113 0.0372424 0.0281707 0.025394 0.999408 0.0143099 0.0172797 0.0170415 0.492634 0.011852 0.0119508 0.0265329 0.00814054 0.0145788 0.0758016 0.0249822 0.0143545 0.00811451 0.00875695 0.0093356 0.0210166 0.0314045 0.0107528 0.00804921 0.0110116 0.0292452 0.0138636 0.0204901 0.0625006 0.0146361 0.0150554 0.0208484 0.00818919 0.0244591 0.0153465 0.00754207 0.0255185 0.0270057 0.0067241 0.050305 0.0395605 0.0176318 0.0210344 0.00588718 0.0489235 0.0185411 0.00314857 0.0229723 0.0159418 0.0192255 0.00875371 0.997822 0.0269639 0.0100977 0.0541293 0.0135124 0.0275685 0.0126809 0.0355423 0.017751 0.0117119 0.17859 0.0133638 0.0945725 0.0523147 0.0312072 0.0175624 0.0160599 1 1 0.0144059 0.0125104 0.0103769 0.0398614 0.00247587 0.0540661 0.00732555 0.0151767 0.00720415 0.0101296 0.0266935 0.00435812 0.0160395 0.0137391 0.00589118 0.0464987 0.0356331 0.0195216 0.014424 0.0365007 0.00382448 0.883305 1 0.0109405 0.00252818 0.0337123 0.0265296 0.0383786 0.0332096 0.0446805 0.0338273 0.0298732 1 0.983436 0.057957 0.988984 1 0.999999 0.0564287 0.0465548 0.0244205 0.997453 0.0350549 0.023778 0.0381043 0.0217678 0.0428297 0.00473281 0.024571 0.0204216 0.0266762 0.0390771 0.019232 0.015189 0.00147132 0.0473291 0.0152219 0.0127838 0.0435564 0.00457269 0.0094921 0.0442793 0.0459358 0.00243869 0.0731027 0.0355966 0.0188129 0.0162084 1 0.0363387 0.00551586 0.010142 0.0320777 0.023917 0.146445 0.0157121 1 1 1 1 0.030827 0.0111354 0.999998 0.0584055 0.0383539 0.0421921 0.999739 0.0175832 0.00279089 0.00797348 0.0162748 0.532019 0.00495439 0.0437898 0.021426 0.0338661 0.0140195 0.0164261 0.0112819 0.0205406 0.00501024 0.0310345 0.0801246 0.0206222 0.0120094 0.0539877 0.964342 0.0075805 0.005752 0.0140106 0.0450241 0.00762597 0.00710483 0.025909 0.0696202 0.0165337 1 0.0305613 0.0282509 0.0240703 0.0375509 0.067692 0.0394152 0.0287203 0.00268313 0.0188041 0.00496898 0.0179347 0.0157063 0.010987 0.012662 0.999496 0.00551214 0.0178202 0.0334931 0.00947027 0.050213 0.0323086 0.00641988 0.0387878 0.009988 0.0112032 0.00867327 0.205031 0.0142779 0.030255 0.04567 0.00292319 0.0302782 0.96208 0.00605676 0.00532037 0.0168712 0.00287562 0.0309515 0.0101814 0.0976778 0.00602291 0.0215049 0.0103215 0.113558 0.0277744 0.0118189 0.013063 0.00822195 0.055118 0.0211507 0.0110256 0.00681304 0.0169151 0.00393232 0.0374172 0.0386311 0.0409077 0.0481743 0.0521091 0.00963102 1 0.0259889 0.0318369 0.197485 0.00972052 0.0025435 0.0152161 1 0.992767 0.00483661 0.0937618 0.008111 0.011804 0.0141184 0.999692 0.00836738 0.00617081 0.0223155 0.0311194 0.0396574 1 0.0259333 0.0145523 0.0120965 0.016891 0.083313 0.0642843 0.0105708 0.0388843 0.0113056 0.0226262 0.799899 0.0521842 0.0178017 0.021129 0.0240169 0.10439 0.00866233 0.0654953 0.0228156 0.025035 0.0189174 0.0183036 0.0285076 0.0869224 0.0216536 0.0844406 0.0243824 0.0409396 0.0497993 0.103381 0.0369706 0.0342722 0.0285415 0.0741346 0.0281066 0.0294362 0.102639 0.0769577 0.999592 0.0893387 0.0343515 0.122255 0.0680087 0.0398581 0.0278179 0.0137481 0.0196398 0.0486566 0.012739 0.0261633 0.0222074 0.0402566 0.009817 0.024018 0.0117802 0.00978664 0.0177584 1 0.00700573 0.00468671 0.0389576 0.00777925 0.0243262 0.0222088 0.0317037 0.0497253 0.996308 0.00818075 0.0198218 0.0126456 1 0.999987 0.0213192 0.0124695 0.00878544 0.022177 0.0285006 0.0505015 0.0115001 1 0.00912419 0.00256113 0.212832 0.0207342 1 0.0212475 0.00175599 0.037498 0.0163999 1 0.0130039 0.0228891 0.00869569 0.0118458 0.975316 0.0421211 0.0179411 0.0152848 0.0287769 0.012205 0.00175365 0.090941 0.998502 0.00751351 0.0239416 0.0264172 0.0263626 0.00628007 1 0.999509 0.00978087 0.00895019 0.00494161 0.0132019 1 0.0281691 1 0.00855554 0.0347806 0.017789 0.00622731 0.0281895 0.00599093 0.10002 0.0284289 0.0109761 0.0185231 0.0384905 0.0181815 0.00477803 1 1 0.012068 0.0167843 0.00361101 0.0442174 0.0591113 0.00855263 0.00775914 0.0231922 0.00842758 0.0340676 0.0820034 0.0248963 0.0440565 0.0267385 0.0170293 0.0401616 0.0183105 0.0113383 0.0111343 0.00882095 0.0208932 0.0105164 0.0111454 0.022873 0.0108585 0.0235491 0.00235581 0.0169964 0.0206976 0.0184297 0.0580067 0.988604 0.999123 0.0473571 0.0190278 0.304609 0.0132463 0.284843 0.998721 0.021323 0.0273938 0.0110646 0.0398464 0.062399 0.017838 0.0239265 0.0330504 0.999997 0.0578552 1 1 1 0.0165077 0.00707269 1 0.0102012 0.0288041 0.0138985 0.00466337 0.0189483 0.010385 0.0515729 0.0464901 0.0143413 0.0152866 0.0175381 0.0151879 0.00790947 0.0403695 0.0296676 0.102566 0.0184224 0.0165771 0.0189661 0.00682727 0.029789 0.0165665 0.0192206 0.022265 1 0.00553333 0.0137043 0.0210267 1 0.0103336 1 1 0.0217682 0.0118093 0.0435931 0.00377117 0.0207047 0.0256457 0.0199241 0.00301154 0.0570529 0.0245993 0.00958025 0.0281386 1 1 0.132403 0.0202225 0.00840701 0.996364 0.0309434 0.999957 0.0149371 0.0138631 0.0463281 0.0464817 0.0187192 0.889653 0.0187934 1 0.0135325 0.53335 0.591957 1 0.0153816 0.0272754 0.0285152 0.00567228 0.340113 0.0133732 0.00433363 0.00925196 0.0103817 0.0141104 1 0.039773 0.0101855 1 1 0.0146809 0.027793 0.0211659 0.0223513 0.0077341 0.0276059 0.00348894 0.0177373 0.0102406 0.00292577 0.0193356 0.0298352 1 1 1 1 0.99921 0.0228892 0.00927481 1 1 0.00921175 0.0106011 0.01403 0.0655651 0.0331284 0.00766998 0.732074 0.198802 0.00542921 0.11153 1 0.0124707 0.049066 0.00890629 1 0.0641264 0.00503018 0.0192767 0.170332 0.999944 0.013218 0.0117171 0.0319995 0.0498372 0.0267471 0.00576219 1 1 0.00248478 0.0423053 0.0127653 1 1 0.0146307 0.00807665 0.0329327 1 0.033943 0.0342971 0.075045 0.00377379 0.999825 1 0.0114959 0.0152993 0.0196734 0.0123769 0.00862498 0.0075375 1 0.006089 0.0567787 0.0337784 0.0283103 0.00675952 0.00466802 1 0.00794051 0.0137035 0.0340286 0.0332302 0.0633094 0.0133977 0.04043 0.00551721 0.0193877 0.996689 0.0193196 0.0355127 0.005007 0.00279887 0.0175198 0.00193548 0.00810264 0.0199792 0.00844349 0.0241109 0.00389235 0.0142313 0.00290256 1 1 0.00888382 0.0279719 0.00887966 1 0.0332898 0.0662653 0.984618 1 0.027169 0.0178779 0.0320865 0.00893409 0.010447 0.0065888 0.0235704 0.0238019 0.0288982 0.0211999 0.0246559 0.0109209 0.0223739 0.00497265 0.0246067 0.0192178 0.0337734 0.999947 0.0132601 1 0.0110065 0.0121729 0.0122967 0.00199604 0.0232516 0.0464536 0.00834942 0.00679426 0.002824 0.0103767 0.043476 0.0831574 0.0155863 1 0.0321264 1 1 0.999044 1 0.00702991 0.0320888 0.0492118 0.30125 0.00897731 0.0144509 0.0143207 0.0236923 0.0105779 0.00322861 0.0266864 0.0109358 0.0213943 0.0140204 0.0122938 0.0155945 0.0543779 0.0101018 0.0161969 0.020477 1 0.00675707 1 0.00640981 0.0124808 0.0356013 0.0202809 0.0417144 0.0208072 0.0280033 0.0119109 0.0270304 0.00527426 0.0378234 0.00504974 0.0371764 0.0302414 0.0273895 0.00488103 0.00606538 0.00586477 1 0.0324057 0.0053224 0.00484643 0.0208958 0.0204955 0.0191901 0.0085108 1 0.0241958 0.0259033 1 0.0516928 0.0127798 0.0126927 0.0264381 0.0546781 0.0173429 0.00490778 0.0139958 0.999928 0.0452133 0.0104311 0.0155655 0.0358772 0.999999 0.0105838 0.00420213 0.0159041 0.0265957 1 1 0.0262564 0.0294697 0.0390609 0.0116948 0.02832 0.0103314 0.0064064 0.0620302 0.0128371 0.00828579 0.894743 0.982113 0.0148316 0.994874 0.0334729 0.0192688 0.0489042 0.0249543 0.0743951 0.0265051 0.0371471 0.0139551 0.0286914 0.00812867 0.0602759 0.0107357 0.0298364 0.0712181 0.0154424 0.00466613 0.00565748 0.0202961 0.0468342 0.0437998 0.0172696 0.00410091 0.0194924 0.0201034 0.0232666 0.0313746 0.00303749 0.0288174 0.00913239 0.048083 0.0203593 0.0308038 0.0152695 0.0212322 0.00708244 0.0113319 0.0101762 0.0206622 1 0.0323924 0.0327674 0.0163827 0.0191534 0.0092473 0.023383 0.0259254 0.0392023 0.034544 0.0342744 0.0396576 0.0204464 0.0115083 0.0139094 0.00578047 0.00881327 0.0211431 0.00598582 0.0175313 0.00483897 0.0659704 0.0126052 0.0666115 0.0124424 0.0238398 1 0.999171 0.00373228 0.0900803 0.0313772 0.999992 1 0.0363786 0.0084075 0.0102397 0.00434381 0.0692267 0.0165467 1 1 0.00749999 0.00580386 0.0161291 0.0213111 0.0108088 0.00755003 0.0193134 0.0137295 0.0152322 0.0304549 0.00956733 0.0120366 0.0208892 0.00673271 0.0462515 0.0243918 0.970047 0.00604065 0.0142402 1 1 1 0.00543891 0.00811912 0.997569 0.0163133 0.0214418 1 1 1 0.027414 0.0186941 0.0122745 0.0213258 0.0129786 0.0262341 0.289462 0.0450254 0.0101901 0.021985 0.0432769 0.0201758 0.017798 0.00282454 0.00777535 0.0341306 0.00958707 0.00367838 0.0130247 0.0266883 0.0218349 0.0289932 0.0151034 0.030984 1 1 0.917203 1 0.079837 0.0109826 0.0200767 0.0105559 0.0242747 0.014673 0.00291743 0.11563 0.00380612 0.039989 0.999998 0.0461387 0.0146286 0.0264753 0.059969 0.0232646 0.0424374 0.0151396 0.00739625 0.0261509 0.0187315 0.00110264 0.00985788 0.00342132 0.0210785 0.0192596 0.091299 0.571667 0.0112479 0.0140333 0.0185778 0.006622 0.0119156 0.0511933 1 0.894703 0.0101997 0.034182 0.0242393 0.0222208 0.0200262 0.032652 0.0352538 0.0214943 0.011489 0.0218355 0.026162 0.0277409 0.00338642 0.047163 0.0623642 0.00698101 0.0471391 0.0549521 0.0386477 0.0314498 0.015421 0.049593 0.00777245 0.0296149 0.0169546 1 0.969743 0.999962 0.0190562 0.031055 0.00391797 0.125164 0.0329851 0.0196675 0.013295 0.999642 0.206907 0.0101754 0.0187251 0.014738 0.016785 0.0327471 0.0405728 0.0277931 0.0144336 0.0234105 0.00264194 0.00802091 0.0180731 1 0.00548623 0.00990747 0.0194668 0.0105619 0.0245174 0.0149735 1 0.158001 0.0916017 0.010566 0.00529914 0.0165866 0.0258598 0.00910428 0.13014 0.0158275 0.00388906 0.00312067 0.0270217 0.998135 0.00933351 0.0069371 0.0307508 0.00465724 0.0320956 0.041124 0.0139776 0.00943408 0.0109688 0.00561922 0.0168561 0.999986 0.0132882 0.031085 0.00755304 0.00815481 0.0233415 0.3364 0.0303248 0.0308517 0.0158003 0.0493575 0.0371565 0.00966036 0.997034 0.0253339 0.0747893 0.00859016 0.0253667 0.999853 0.0305839 0.152723 0.0526674 0.00321306 0.0103507 0.0258366 0.0365185 0.00350561 0.0458014 0.0360797 0.0271193 0.039255 0.00304633 0.999995 0.0278494 0.134356 0.999728 0.0302758 1 0.0161698 0.0465759 0.0708642 0.00788179 0.00635646 0.0595826 0.0138951 0.0695893 0.109148 0.0120998 1 0.00539397 0.0144338 0.00955755 0.00922559 0.0117446 0.770093 0.00739323 0.0814324 0.0317464 0.0456757 0.0269728 0.998029 0.0246118 0.0730662 0.0604061 0.0244981 0.026269 0.0348522 0.975977 0.00484316 0.022854 1 0.0342143 0.0278217 0.0275786 0.0364596 0.0165107 0.0307486 0.0183625 0.00493316 0.0165456 0.0371456 0.0317389 0.0259373 0.0676358 0.0628203 0.0553423 0.134752 0.0546855 0.0286542 0.0237221 0.0359112 0.999999 1 0.0278505 0.0240467 0.0382671 0.0591854 0.117648 0.0350189 0.0268646 0.0128866 0.0314991 0.999997 1 0.0905747 1 0.02904 0.00809827 0.0320677 0.00838512 0.0167122 0.0418771 0.0184284 0.0362026 0.0082666 0.131668 0.992596 0.992932 0.999734 0.0197945 0.0104698 0.0253174 0.0364738 0.0513217 0.0263875 0.0746618 0.0152078 0.00629126 0.00892649 0.00896825 0.0138599 0.0302882 1 1 1 0.0123885 0.0127362 1 0.999993 0.0277002 0.234138 0.948648 0.0148696 1 0.0129206 1 1 0.00753837 0.0363193 1 0.263978 0.0532155 1 0.00649506 0.0395227 0.49502 0.0223791 0.00968746 0.0144886 0.0232131 0.78104 0.0290454 1 0.0385554 0.0101763 1 0.0566002 0.0273585 0.0079705 0.0354433 0.00373905 0.0239867 0.00385779 0.0122081 0.00269196 0.00459644 0.0142581 0.029487 0.0632032 1 0.027739 0.00827782 0.0252005 0.0106236 0.0140879 0.00984204 0.0404798 0.0105591 0.0647887 0.00750559 0.0954232 0.0074017 0.00472921 0.0637588 0.00889661 1 0.0130033 0.0147546 1 0.0440054 0.0577428 0.027209 0.999997 0.00843608 1 0.0400447 0.035352 0.0378285 0.00547538 0.0325418 0.017172 0.0258438 0.0147223 0.022202 0.0254418 0.0662542 0.989189 0.0606782 0.00331346 0.0189711 0.0178304 0.0124313 0.0123346 0.0279272 0.00890193 0.00325028 0.0463261 0.0270325 0.00249583 0.999999 1 0.0688817 0.0411716 0.0176525 0.0176654 0.0916709 0.0110137 0.0166441 0.019783 0.999995 0.0211813 0.0244084 0.0136443 0.011794 0.0235959 0.0207903 0.074232 0.0117061 0.0075853 0.0115604 0.023521 0.0172042 0.0200857 0.0309414 0.158202 0.00860178 0.0045323 0.0146575 0.0284599 0.0239371 0.0073149 0.0221808 0.00427785 0.00880936 0.0201937 0.0182828 0.0533009 0.0795398 1 0.0280885 0.0250058 0.0396976 0.0415008 0.0892595 0.0421307 0.0378939 0.0344561 0.0954992 0.0152884 0.0237546 0.00946283 0.413715 0.0230942 0.0209825 0.268248 0.958047 0.988689 0.030654 0.00702699 0.00738689 0.0131402 0.0363236 0.00284241 0.036115 0.0180003 0.0281953 0.995293 0.0226938 1 0.051817 1 0.0120632 0.00569369 0.365307 0.033106 0.0162545 0.0282005 0.0257025 0.0130718 0.0619016 0.708222 0.306991 0.999976 0.0221966 0.00991836 0.00331386 0.0204422 0.0427357 0.0278443 0.0134642 0.0269507 0.0357851 0.0313081 0.0163782 1 1 1 0.959451 0.698251 0.0311632 0.318153 0.0101695 0.0631031 0.0199117 0.0321768 0.0943819 0.992582 0.0152829 0.0361554 0.0466013 0.0456296 0.00471897 0.0221185 0.0321114 0.0269051 0.00295659 0.0362623 0.223972 0.999987 0.0167817 0.0698295 0.0346433 0.014785 0.017477 0.00229275 0.942242 0.010399 0.0200388 0.00953833 0.215662 0.0302945 0.00957262 0.0118974 0.011889 0.0220711 1 0.0288185 0.0346643 0.023469 0.0163776 0.00869432 0.0402563 0.0576116 0.0230181 0.0423443 0.0250648 0.0201164 0.00905666 0.0220826 0.0100665 1 0.198415 0.999209 0.0110276 0.0484202 1 0.0298736 0.999999 0.0160071 0.0154597 0.0215681 0.0106086 0.0120101 0.00656403 0.0170832 0.00788493 0.0270177 0.0272074 0.0220239 0.00631094 0.0130107 0.011863 0.0228934 0.0186353 0.0152001 0.0228679 0.0109695 0.00632458 0.113744 0.00883039 0.0517176 0.0069302 0.00116588 0.00798604 0.998962 0.0636041 0.0457056 0.013897 0.0302052 0.999948 0.011632 0.0107469 0.0234954 0.00922422 0.00386166 0.0303003 0.0118493 0.0212668 0.00343204 0.365121 1 1 1 0.0138748 0.014459 0.00545719 0.0769451 1 0.038635 0.0299127 0.011067 0.0240761 1 0.00560255 0.0265556 0.028265 0.0250348 0.031612 0.00432725 0.00692624 0.00468472 1 0.0296348 0.0125133 0.00219163 0.0274637 0.00391413 0.00590661 0.0115472 0.00267154 0.00782106 0.00286807 0.136996 0.0111355 0.013955 0.00430704 0.0084002 0.0107003 0.00896053 0.0167678 0.0135514 0.0672426 0.0152773 0.0386037 0.00983627 0.0237292 0.0135625 0.0730065 0.0407342 0.00506052 0.0165618 0.109214 0.00603253 0.0116884 0.000725546 0.0162504 0.0386603 0.0102205 0.0277662 0.0325877 0.999766 0.00551696 0.999952 0.065409 0.0186178 0.00947188 0.00955231 1 0.00634742 0.0344129 0.0246985 0.0105042 0.0443843 0.0175141 0.0227459 0.0187798 0.0247037 0.0078178 0.00549196 0.0398723 0.0168444 1 0.00309663 0.0162147 0.0229278 0.017408 0.0213648 0.0173667 0.0247376 0.0159029 0.00657201 0.0236141 0.0158924 0.00566075 0.0271623 0.0295714 0.00548678 0.00675405 0.0155031 0.0167779 0.0469982 0.0277633 0.195172 0.167848 0.089426 0.0089398 0.0257432 0.0989846 0.26367 0.0198895 0.0309479 0.125068 0.00752232 0.00131985 0.0207974 0.0352141 0.111262 0.00216238 0.0227761 0.0124006 0.629832 0.0167744 0.010504 0.00825456 0.0109445 0.00159195 0.00710377 0.0291789 0.00496194 0.0162679 0.00376673 0.0279591 0.0269659 0.00459825 0.00639344 0.0394262 0.0645981 0.0147401 0.00528569 1 0.0111765 0.00305004 0.00623964 0.0107585 0.0272655 0.999991 0.587945 0.0345341 0.943252 0.00862152 0.00280853 0.0433521 0.0403199 0.0220027 0.0228426 0.00807208 1 1 0.0211084 0.0168093 0.0167967 0.00552564 0.0371143 1 0.00504259 0.999909 0.204239 0.0621152 0.00376486 0.00391024 0.0235758 1 1 0.999928 1 0.0153404 0.0375352 0.00615966 0.997417 0.0956799 0.031868 0.0341666 0.00498099 0.0348999 0.0240111 0.0209715 0.0165023 0.00564751 0.0160961 0.999974 1 1 0.0132326 0.0450618 0.0147165 0.027631 0.0415706 0.0616215 0.0192032 0.0465848 0.0296692 0.0311072 0.0339696 0.0402894 0.00548835 0.0141426 0.0267255 0.0511184 0.178697 0.0229117 0.0073433 0.00976415 0.00276419 0.0311889 0.0031932 1 0.0287224 0.0484649 0.040924 0.0279259 0.0296331 0.0724263 0.0190337 0.0165074 0.00915769 0.0174877 0.0565683 0.00746943 0.0364104 0.102836 0.0222051 0.0104313 0.983764 0.00468556 0.0189478 0.0371612 0.0203229 0.0374117 0.0263106 0.0851142 0.0352831 0.0151897 0.039797 0.154457 0.0119115 0.0111374 0.0404786 0.0441868 0.0423334 0.00885369 0.0377686 0.0953659 0.0477034 0.0194871 0.039424 0.0217476 1 0.132384 1 0.00569383 0.0189332 0.0200274 0.037964 0.0218251 0.586078 0.0706571 0.37779 0.0262688 0.0417823 0.028056 0.0409534 0.0783685 1 0.0145271 0.0427755 0.0281217 0.071639 0.0074028 0.00351366 0.0266149 1 0.0207493 0.0362313 0.0047582 0.0168631 0.0387721 0.0282842 0.0200815 0.0220618 0.00437794 0.00765518 0.0208725 0.034138 0.0120467 0.017618 0.0134941 0.00738993 0.0173379 0.01723 0.113765 0.947709 0.0136194 0.0342465 0.0475864 0.0288091 0.0378311 0.042326 0.0306232 0.020064 0.0360559 0.00856217 0.0180045 0.0136381 1 1 0.276219 0.0780335 0.0448384 0.0255133 0.0357928 0.981922 0.0507896 0.032825 0.018871 0.00657879 1 1 0.0512301 0.0173656 0.0119611 0.220255 0.00967324 0.0301215 0.0292811 0.0473239 0.0222051 0.0171551 0.0373512 0.00720077 0.0140632 0.0183872 0.021275 0.010686 0.029414 1 1 0.0253517 0.01759 0.0353073 0.0301431 0.28247 0.999091 0.0395323 0.0261735 0.0401006 0.0109419 0.00973788 0.00884624 0.0439982 0.0133225 0.033637 1 0.024249 0.0208786 1 1 0.998676 0.0425833 0.0151758 0.0259692 0.0736059 0.0134146 0.00438251 0.00638058 0.0481173 0.00802799 0.00886396 0.00461819 0.0250747 0.0047332 0.015733 0.0626847 1 1 0.00181145 0.999997 0.0207984 0.0204553 0.05059 0.0132347 0.0177535 0.0209291 0.0245159 1 0.0855131 0.0389062 0.0242909 0.00861163 0.0148997 0.0184806 0.00869513 0.0169492 0.0215313 0.00812638 0.00739649 0.0067035 0.0108835 0.0374743 0.0328282 0.0491035 0.0261892 0.0412714 0.00318117 1 0.0106751 0.0479084 0.00333262 0.00315233 0.033479 0.0367652 0.00386855 0.00905612 0.0371991 0.0288502 0.00717683 0.0101529 0.00379283 0.0543522 0.00990577 0.00867252 0.0151568 0.0263712 0.0420194 0.0367767 0.0218309 0.0486443 0.042997 0.0274162 0.948 0.00555577 0.00328393 0.0442605 0.00393126 0.341478 0.011073 0.0491152 0.0471833 0.00898579 0.010539 0.0222946 0.0339328 0.00285918 0.010288 0.0112452 0.00848048 1 0.0276474 0.0363576 0.022927 0.0471169 0.00959615 1 0.00201672 0.0501075 0.0018732 0.0196764 0.0169256 0.00568117 0.0169294 0.00700552 0.0325216 0.0136836 1 0.0833506 0.0619888 0.0267536 0.00912425 0.00437764 0.0195685 0.00909364 0.0265645 0.0175513 0.0417708 0.00516644 0.0218035 0.0095134 0.0553962 0.0109673 0.00545448 0.0228212 0.0222694 0.00466487 1 0.0250854 0.0102863 0.0628753 0.00465014 0.400977 0.00672835 0.00202695 0.00623171 0.00444766 0.0335471 0.00226453 0.0045441 0.999997 0.016374 0.0715356 0.998982 0.00529535 0.00600794 0.0225885 0.0221547 0.023306 0.00387857 0.999999 0.00718435 1 0.0137037 0.976971 0.0119401 0.0188347 0.00997538 0.00835543 0.0270311 0.0622089 0.099209 0.0100416 0.0147365 0.0111362 0.0227688 0.00685207 1 0.999996 0.0194519 0.0621162 0.0070165 0.0270663 0.0256821 0.0128846 0.046993 0.0184463 0.00852545 0.00364265 0.999661 0.0134153 1 0.0485168 0.104423 0.00212645 0.0247018 0.00704599 0.00436607 0.0229792 1 0.999999 1 0.0235379 0.0117877 0.0626121 0.986212 0.0109957 0.0144695 0.0202613 0.999919 0.101296 0.0728122 0.00824167 0.027422 0.00493308 0.0044085 0.0163545 0.00616467 0.00948495 0.0654151 0.00452761 0.00411613 0.0169648 0.013478 0.0345281 0.0292506 0.0111666 0.0205812 0.0145583 0.0723234 0.00587789 0.999949 1 0.0295973 0.0173066 0.0347382 0.107387 0.056958 0.02082 0.0106186 0.00613741 0.0297234 0.989994 0.0269708 0.505854 0.0149156 0.0466454 0.0122869 0.0142377 0.0382902 1 0.0191992 0.0084999 0.00580354 0.0092049 0.034757 0.0203025 1 0.951558 0.625093 0.05258 0.0816158 0.0114852 1 0.0184955 0.00543172 0.0216205 0.0152265 0.0443328 0.0153999 0.0397353 0.0380838 0.00821527 0.0103549 0.00960213 0.0386143 0.0110517 0.031669 0.0379961 0.00137456 0.0427566 0.0152992 0.0315744 0.0137487 0.0320892 0.048885 0.0324801 0.110301 0.0100894 0.00281631 0.0144982 0.0179205 0.0366275 0.0389291 0.0172833 0.00743101 0.0125915 0.0232525 0.015695 0.00190983 0.0196174 0.0247568 0.0366313 0.0195965 1 0.0587169 0.0169604 0.00570812 0.0685201 1 0.0232231 0.0111108 0.0200423 0.90827 0.0111885 0.00444134 0.0127443 0.0333966 0.0105777 0.108787 0.0167407 0.00797241 0.0240805 0.02772 0.0199826 0.0206823 0.00817344 0.102697 0.0467604 0.0726099 0.0029066 0.0032943 0.0109448 1 0.999733 0.0246013 0.0250477 0.00540272 0.0200025 0.0179256 0.00631508 0.0436104 0.00702207 0.0137066 0.0309766 0.0335396 0.00720775 0.0052583 0.0236783 0.025912 0.0373168 0.0470198 0.0151403 0.128624 0.999764 0.00460779 0.0172819 0.0337196 0.0342686 0.00335306 0.00809621 0.00961645 0.000967996 0.0151854 0.056634 0.995222 0.999999 0.026396 0.00630688 0.0998249 0.019195 0.039731 0.0166658 0.00645954 0.00951191 0.0131101 0.0443534 0.0372734 0.0200618 0.00806589 0.00962534 0.0308384 0.0151639 0.017693 0.0463145 0.00743614 0.0107852 0.0710358 0.0141961 0.0280303 0.893887 0.00492251 0.03162 0.00762458 0.0256259 0.0106427 0.00656199 0.056193 0.0124975 0.0100459 0.0946025 0.00302806 0.0128902 0.00836248 0.0394869 0.0243973 1 0.992027 0.00470975 0.0301011 0.00824007 0.00951248 0.0604981 0.0371715 0.999773 0.0264347 1 1 0.0107908 0.0692916 0.999602 0.0167534 0.0147964 0.00289788 0.00893778 0.0223891 0.0127319 0.011266 0.0142482 0.99965 1 0.00403174 0.992194 0.999966 0.006764 0.999407 0.0171967 0.0305207 0.0139729 0.263282 0.00273411 0.00988822 0.00870622 0.0166276 0.0308383 0.00797088 0.0203406 0.0239691 0.0242288 0.00346871 0.0157965 0.0169617 0.0133785 0.00865175 0.00379702 0.0263711 0.00869757 0.0488176 0.00190669 0.0426355 0.0356038 0.0121908 0.0241733 0.00481542 1 0.0235127 0.0283169 0.0643628 0.0016224 0.0268507 0.115809 0.0149 0.060555 0.0147054 0.0551461 0.0448265 0.0138675 0.0121863 0.0254991 0.0218312 0.0220107 0.0391815 0.00444802 0.00579728 0.0317419 0.0251633 0.00293495 0.0280891 0.0126266 0.00789696 0.0207675 0.0134829 0.0472943 0.00738861 0.0162564 0.00895499 1 0.997736 0.0101473 0.0956048 0.0490322 0.0227687 0.0352042 0.0023362 0.0124206 1 0.31573 1 0.0366351 0.0286402 0.00322091 0.00773804 0.129919 0.00972423 0.00986169 0.0174438 0.064828 0.0366024 0.0258803 0.0331532 0.044442 0.0917155 0.0330265 0.00906829 0.0189606 0.0210262 0.014288 1 0.00537987 0.0231025 0.188028 0.00603579 0.00738472 0.0228718 0.0102705 0.0694302 0.0443471 0.100756 0.997054 0.0204429 0.0211093 0.0252699 0.0166368 0.0581973 0.0258198 0.898339 0.00475693 0.0249336 1 0.0567578 1 0.0570369 0.156168 0.024882 0.104619 0.0300924 0.029373 0.0956219 0.138825 0.0131028 0.00786502 0.999739 0.0349142 0.030033 0.0288451 0.00639867 0.0172769 0.00883559 0.00836357 0.0247413 0.00666409 0.0305148 1 0.018782 0.999811 0.00877509 1 0.0375727 0.0578766 0.00359737 0.161881 0.00893479 0.0367789 1 0.00139159 0.999997 1 1 0.0171854 0.0769414 0.0112553 0.0014675 0.00445433 0.0209447 0.0303525 0.0147092 0.0128125 0.0333796 0.0542123 0.00430915 0.0328894 0.0275362 0.00833697 0.0480357 0.0062464 0.0159869 0.00980263 0.0196153 0.0269151 0.00824732 0.00341583 0.0265933 0.0300677 0.0502007 0.0080236 0.0260956 0.00892524 1 0.0317147 0.0277188 0.00906622 0.00575109 0.0156263 0.015816 0.0603998 0.0170148 0.0152245 0.00733863 0.0224586 1 0.013107 0.00997692 0.00760727 0.0247543 0.0147331 0.0126451 0.036518 0.145029 0.119667 0.030445 0.0710092 0.0124084 0.00875921 0.0233214 0.0678042 0.021274 1 0.0126553 0.0137543 0.025209 0.0281042 0.0572941 0.0115637 0.0218496 0.0452298 0.0445963 0.0109798 0.0267754 0.0207587 0.0105393 0.00873865 0.0561021 0.00571363 0.0204778 1 0.0164447 0.999635 1 0.0206574 0.00452097 0.0807634 0.564232 0.00736868 0.0494614 0.0711124 0.0217329 0.061223 0.0173425 0.0560615 0.020485 0.0452482 0.0059869 0.00908568 0.991619 0.0845984 0.0176692 0.0506805 0.0205213 0.0699846 0.0168921 0.00396153 0.018924 0.0233644 0.0299115 0.0135331 0.0299441 0.0121887 0.0536882 0.0290926 0.0297047 0.016875 0.0224918 0.0102973 0.0427691 0.0295629 0.00996317 0.0055208 0.022754 0.0491475 0.0236962 0.0103595 0.00651368 0.0181417 1 0.0253574 0.0293966 0.0131479 0.0216156 1 0.00255362 1 0.0111057 0.998521 0.0284415 0.0227109 0.00948401 0.0184041 0.0091539 0.0152756 0.0129682 0.0146832 0.0280125 0.0327764 0.0134689 0.0127987 0.0269409 0.276266 0.0110367 0.0061724 0.00741562 0.355966 0.0202291 0.0344272 0.0485028 0.0215149 0.982014 0.1501 1 0.000851505 0.002613 0.00640816 0.0809342 0.0029747 0.00160696 0.0226435 0.0171565 0.0241071 0.00266337 0.00963463 0.00608845 0.99815 0.0131505 0.0153454 0.00779365 0.0096073 0.01396 1 0.00648232 0.00506586 0.0101226 1 0.015455 1 0.00579987 0.0806622 0.00619885 0.0195991 0.0032216 1 0.0286041 0.0468814 1 0.00562715 0.0127877 0.00949455 0.00598095 0.0148196 0.0108461 0.00991829 0.0151472 0.0748999 1 0.0104557 0.023953 0.0192767 0.0808575 0.0289681 0.0448007 0.686482 0.00782322 0.0096765 0.653488 0.0558915 0.00898568 0.0214965 1 0.999727 0.032544 0.0371845 0.0514644 0.0137437 0.095275 0.999999 1 0.987274 0.0282703 0.0457548 0.0297644 0.040571 0.0154481 1 0.999768 0.999716 1 0.0245017 0.0260291 0.026969 0.0145032 0.0260046 0.00236601 0.00262813 0.00864674 0.0235129 0.0120381 0.00493504 0.0195633 0.00424244 0.0490474 0.0357666 0.00816333 0.00485401 0.019434 0.00535702 1 0.00462515 0.997161 0.00604042 0.0327351 0.3256 0.130584 0.0172715 0.03103 0.030335 0.0462188 0.00388816 0.0818306 0.0542071 0.0128926 0.0248301 0.00337913 0.0126572 0.00796891 0.0164607 0.0217543 0.0118937 0.0117006 0.00748733 0.0113206 0.00604709 0.00690418 1 0.994101 1 0.027446 1 0.0113056 0.91137 0.00594382 0.0237017 0.00902451 0.0187074 0.810435 0.0120074 0.0239545 0.00452353 0.0151124 0.00856832 0.093865 0.0116828 0.0242345 0.0174147 0.0015615 0.0167152 0.00361379 0.0194494 0.0210936 0.0225148 0.982551 0.0260481 0.0166141 0.0446135 0.0173722 0.0179126 0.0275269 0.102924 0.00930011 0.0128445 0.212204 0.0279678 1 0.144449 0.0082278 0.0101869 0.0306972 0.0139142 0.0118177 0.0201216 0.0198906 0.0302488 0.0340827 0.00424115 0.0309079 0.00388869 0.0168157 0.0182873 0.0346507 0.026345 0.0195681 1 0.0237123 0.0258825 0.0458633 0.0160396 0.0681797 0.0233872 0.0604731 0.00851231 0.0213214 0.0285804 0.0182236 0.00926485 0.00359832 0.0094508 0.0409084 0.0102836 0.0415134 0.00459974 0.0210586 0.0391005 0.725024 0.0337642 0.0100824 0.200865 0.285816 1 0.0361102 0.0035003 0.0137626 0.016053 1 0.315231 0.0115355 0.00147668 0.00350444 0.0180518 0.0371248 0.00794502 1 0.0179247 0.107841 0.0430369 0.0141878 0.0262023 0.0262487 0.0205831 0.0211647 0.044972 1 0.0172981 0.00635045 0.999977 0.120454 0.0367608 1 0.0315133 1 0.0216792 0.0206911 0.384393 0.0197057 0.00615169 1 0.023539 0.982175 1 0.0158126 0.0101134 0.0291003 0.0443838 0.0614354 0.999998 0.0146523 0.35326 0.223286 0.0278976 0.00783963 0.029224 0.0548394 0.00831142 0.0109486 0.0764393 0.0227138 0.0123958 0.00231521 0.00883821 0.0227769 0.0237073 0.012956 0.0293802 0.0459177 0.0220325 0.0247908 0.999998 0.00696651 0.0296431 0.0419167 0.0842077 0.0861769 0.0221125 0.0116063 1 1 0.0086841 0.0206743 0.0454806 0.00968112 0.018609 0.0249556 1 0.0357675 0.00698094 1 0.0525549 0.00920636 0.0277191 0.0308505 0.00569352 0.00482385 0.0805848 0.0215853 0.00489904 0.0031884 0.0319562 0.0042279 0.0249302 0.00300285 0.0300106 0.0132777 0.0132313 0.00819476 0.0556516 0.0293552 0.0137001 0.00455539 0.025282 0.0282235 0.00648233 0.0163931 0.0427429 0.00604819 0.00853012 0.00671647 0.0288924 0.00785276 0.00997846 0.0523864 0.0150765 0.0117994 0.00883861 0.00935379 0.00700917 0.0144821 0.0303082 0.0246869 0.030377 0.662242 0.0340278 0.022208 0.0161953 0.0077151 0.0336366 0.0208036 0.00851397 0.0679218 0.0634633 0.0333753 0.0551467 0.0218847 0.0182771 0.0558556 0.0422118 0.0291955 0.0481277 0.0239913 0.0563275 0.0531034 0.0289256 0.0361762 0.101537 0.0131063 0.00765568 0.00916958 0.00933344 0.0364904 0.049891 0.0076249 0.0172865 0.998591 0.981401 0.0488226 0.209432 0.0246571 0.0317276 0.0330398 0.0151687 0.0977058 0.0678924 0.168266 0.0158191 0.0267535 0.00643646 0.011716 0.0127234 0.00313736 1 0.184696 0.992214 1 0.995551 0.0221604 0.0130945 0.0159707 0.0205115 0.990778 0.102026 0.0812846 1 0.0295259 0.955363 0.995989 0.00745472 0.048068 0.0201204 0.0334929 0.0209679 0.0161017 0.0150367 0.145267 1 0.0204575 0.0881399 0.0144085 0.190729 1 0.0263022 0.00637547 0.036628 0.0202796 1 0.031708 0.994669 0.0324604 0.0250705 0.0119416 0.00355393 0.0341611 0.0164558 0.00371025 0.0246386 0.0118374 0.018936 0.0135713 0.0124897 0.00178862 0.0436931 0.0301025 0.0126207 0.0972771 0.0246846 0.00292226 0.0114606 0.0132401 0.0539005 0.998662 0.00359077 0.0227671 0.00726834 0.00768825 0.0186334 0.054213 1 0.965271 0.0144659 0.00283111 0.110542 0.0146373 0.0223502 0.00265225 0.0192986 0.0937494 0.00678632 0.0231853 0.0425565 0.00544711 0.0060569 1 0.042604 0.0356964 0.255856 0.00525009 0.00573566 0.00945559 0.0293253 0.126686 0.0558075 0.0225366 0.00572961 0.0262024 0.0133663 0.022137 0.072375 0.0324199 1 0.00388066 0.0589595 0.0160056 0.00395249 0.0194364 0.0298067 0.60547 0.0100946 0.0460064 0.0166469 0.10349 0.00331789 0.0119495 0.0504627 0.00156074 0.0235307 0.0425641 0.00180734 0.0651576 0.0864367 0.0194191 0.0287728 0.027609 0.010074 0.00713429 0.0175031 0.00345073 0.95602 0.0353106 0.648923 0.0779816 0.0419181 0.00877401 0.00215078 0.127462 0.0133342 0.00583786 0.0282406 0.0111396 0.100162 0.0112274 0.0390567 0.0776925 0.0961571 0.0207749 0.00247183 0.231769 0.994282 0.00898254 0.897224 0.0147833 0.0228457 0.0140098 0.029963 0.01974 0.0619145 0.0169943 0.0307128 0.0925547 0.0925512 0.00359394 0.0782087 0.00257348 0.00957642 0.0113781 0.280067 0.0766682 0.0641505 0.0152614 0.00527751 0.00674107 0.0148216 0.999752 0.0143485 0.0425758 0.0111523 0.995258 0.0215852 0.00248736 0.0447839 0.042506 0.00475409 1 0.0730963 0.00585306 0.00857789 1 0.0281464 0.0348043 0.0428824 0.0251948 0.0137221 0.00296579 0.115378 0.817167 0.0206799 0.0377685 0.081334 1 1 0.0055183 1 0.0299529 0.0464037 0.0253706 0.0837944 0.0137515 0.202188 0.0214384 0.00747104 0.0471538 0.00624795 0.0754996 0.0378 0.0400773 0.0353459 0.0138414 0.0322564 0.0771971 0.0511936 0.15445 0.0408938 0.100109 0.0162811 0.0326522 0.00468739 0.0223019 0.00703241 0.0303503 0.0133039 0.0123051 0.00114399 0.0065869 0.00830689 0.00334917 0.0118301 0.0086354 0.00368289 0.0277952 0.0258799 0.00762157 0.0150405 0.0216958 0.0325264 1 0.0084546 0.0660718 0.00769351 0.0179828 0.0681688 0.0368204 0.00380949 1 0.0100913 0.0410099 0.00182931 0.0427557 0.0144343 0.0127789 0.011744 0.0223455 1 0.00472113 0.0589588 0.0105447 0.999928 0.0282256 1 0.00907442 0.0070558 0.0391356 1 0.0115728 0.00247189 0.019215 0.00563398 0.929407 0.0229663 0.0708361 0.00588721 1 1 0.00656807 0.0111596 0.0121381 0.0117244 0.0217909 0.00712346 0.0270357 0.0410913 0.0310076 0.0428259 0.998865 0.0348483 0.0387976 0.0694233 0.0390043 0.0440543 0.00447699 1 1 0.00139034 0.016911 0.999994 0.0144641 0.0233998 0.0117556 0.00730594 0.0152575 0.0512193 0.00782346 0.0199003 1 0.0236362 0.00613191 0.0317823 0.0336118 0.00826712 0.0326635 1 0.0419499 0.00487603 0.0344241 0.0133789 0.0167228 0.0539421 0.0281397 0.0341497 0.00315554 0.0140164 0.0115805 0.0116427 0.00257716 0.00325636 0.00977565 0.028137 0.011715 0.0228313 0.0487522 0.0107636 0.0159317 1 0.0229476 0.532492 0.14688 0.0262004 0.00340546 0.0233379 0.999994 0.00604383 1 0.00602255 0.0159746 0.645284 0.00810054 0.0983144 0.0161542 0.116954 0.0518221 0.0283833 1 0.00402277 0.00640649 0.99253 0.0247137 0.00876362 0.0750352 0.0272649 0.00308967 0.00135225 0.00193395 0.0123693 0.0362381 0.0505905 0.0137593 0.063477 0.164849 0.00907965 0.999988 0.0334527 1 0.999984 0.0105437 0.0095455 0.0250611 0.999878 0.00593319 0.00889241 0.0258625 0.0280117 0.684258 0.149625 0.0294567 0.0447793 0.0172723 0.00885946 0.00578236 0.987067 0.0133223 0.0147285 0.0211052 0.999959 0.262246 0.999993 0.0143237 0.0239405 0.999997 0.00309376 0.0102073 0.0238536 0.0402683 0.0536041 0.0183394 0.00978461 0.00625422 0.0121669 0.0546487 0.0060645 0.0189534 0.00364458 0.0225984 0.00944785 0.0255156 0.0101701 0.0226716 0.030004 0.0708265 0.999947 0.0164863 0.0263229 1 0.00693188 0.0277165 1 0.0427105 0.999786 1 0.0187031 0.0331181 0.0140644 0.0176309 0.0185164 0.0330441 0.999856 0.00744642 0.018508 0.0205902 0.00751509 0.00556069 0.0152995 0.0187378 0.00532258 0.0174186 0.0608666 0.32155 0.0203197 0.0193701 0.00488462 0.0418256 0.00180406 0.0178299 0.00524901 0.0255098 0.024468 0.0359319 0.00814984 0.0229597 0.999967 1 0.00525532 0.0209821 0.0387056 0.0161675 0.0081188 0.00883179 0.0769721 0.999365 0.882877 1 0.0189214 1 0.0203247 0.00884075 0.00658329 1 1 0.999953 0.0129228 0.00463491 0.085496 1 0.0195063 0.878245 1 0.00582137 0.00917349 0.0105717 0.999986 0.0498407 0.0113455 0.973705 0.00403068 0.0234011 0.010601 0.0282156 0.0341714 0.0100357 0.0289423 0.0147799 0.0255402 0.0411303 0.00209682 0.0172906 0.00911256 0.0257187 0.0330151 0.026133 0.0217652 0.0158846 1 1 0.0121963 0.0202726 1 1 1 0.00829245 0.0117445 0.0317965 0.345608 0.0103089 0.0169783 0.011643 0.00629637 0.0406199 0.0268309 0.0370671 0.043232 0.0902778 0.0566476 0.0346907 1 0.00972884 1 0.0115249 0.00191697 0.00296654 0.0320218 0.0228676 0.0312968 0.0215659 0.0121414 0.00553545 0.00917913 0.00953269 0.0557445 0.0933352 0.040403 0.0169159 0.965899 0.0050597 0.0422313 0.0497973 0.00587256 0.0757489 0.0100124 0.00648594 0.0091493 0.00959611 0.00869406 0.213673 0.0827173 0.013946 0.0126106 0.0243641 0.00380932 0.0160669 0.0111549 0.00877432 0.0272771 0.125413 0.0409504 0.299318 0.0200681 0.0375691 0.00810747 0.00534113 0.0363846 0.0319435 0.00271062 0.0158463 0.0594081 0.00820892 0.014984 0.00583187 0.0330973 0.00415298 0.59968 1 0.859567 0.00120028 0.993015 0.0125986 0.0786023 0.0099168 0.00774979 0.0164031 0.00751019 0.0153931 0.0550239 0.971503 0.0472906 0.0459586 0.0149985 0.0355024 0.0280159 0.00592439 0.0326378 0.0455755 0.0063638 0.0170754 0.0176651 0.0365246 0.00793356 0.00850124 0.00945881 0.0178197 0.014424 0.0606783 0.0425213 0.0036224 0.017911 1 0.00798288 0.0371505 1 0.00343685 0.00990783 0.0219469 0.00891139 0.0320621 0.138512 0.00949124 0.0155835 0.00613269 0.00963333 0.0423962 0.00285782 0.0257607 0.0230863 0.0129423 0.0146213 0.0219311 0.00570719 0.0301381 0.0282991 0.0666253 1 0.00932086 0.0956259 0.00414514 1 0.17126 0.0189029 0.0312297 0.00358757 0.0176896 0.0114409 0.883591 1 0.0544409 1 0.99975 0.0125636 0.999538 1 0.0269372 1 0.00319112 0.00146265 0.00742309 0.00386629 0.0115738 0.0344064 0.00289811 0.00409019 0.0385317 0.049622 0.00756937 0.00366499 0.171309 0.00766302 0.0734708 0.0146184 0.0143684 0.0198524 0.00854834 0.0100396 0.038634 0.00896189 0.0508777 0.0084023 0.0158308 0.00301742 0.00613413 0.0308737 0.0855918 0.00404292 0.0537133 1 0.0122649 0.0192605 0.595671 0.0796857 0.0628297 0.0310787 1 0.00822064 0.00619325 0.0119724 0.0119034 0.0109251 0.240253 0.0057461 0.999426 0.0195268 0.00956754 0.0314346 0.0369955 0.0124081 0.0307863 0.0152198 0.0367099 0.029955 0.0202688 0.0120093 0.0276707 0.00898806 0.0410193 0.00953635 0.0141442 0.0144744 0.00969751 0.0036152 0.925787 0.00928934 0.0317697 0.052998 0.00548656 0.0246001 0.00466163 0.0674518 0.099463 0.00827214 0.0340772 0.0189985 0.0214071 0.00409268 0.0129636 0.0162769 0.050932 0.0314105 0.0121291 0.0185209 0.0163151 0.0111619 0.00802023 0.0112005 0.0983679 0.0125616 0.0366508 0.0686769 0.0492457 0.0153993 0.335705 0.0189957 0.0452224 0.00609759 0.00893039 0.0330634 0.049829 0.00590325 0.00421589 0.00569957 0.0076564 0.00543676 0.012017 0.0277971 0.00859807 0.00948809 0.0586529 0.0337031 0.0144052 0.977721 0.00430018 0.0246152 1 1 0.0669164 0.00230697 1 0.0091348 0.0413063 0.00977074 0.00604102 0.00883609 0.0254539 0.0487437 0.0502699 0.0106555 0.0453778 0.00468098 0.00384613 0.00398415 0.00323885 0.0107608 0.0272343 0.00304079 0.0121 0.0352657 0.00422718 0.0501356 0.0498416 0.00539493 0.0147137 1 0.0125706 0.011037 0.00374531 0.00729348 0.00849691 0.00660686 0.00421372 0.0178897 0.0157109 0.0278554 0.0631106 0.0487499 0.0557664 0.0163595 0.0247649 1 1 1 0.997427 0.020516 0.00293781 0.0204275 0.00998972 0.0147782 0.0175471 0.00830784 0.0211389 0.0239097 0.00288082 0.0138435 0.0291253 0.0250392 0.101468 0.0582896 0.0388171 0.0182648 0.0205369 1 0.0107047 0.0131299 0.998685 0.00969558 0.0312725 0.0313587 0.00412244 0.0533628 0.283666 0.999996 0.0125706 0.0345295 0.00249396 0.165538 0.0700704 0.0448577 0.00520123 0.0189222 0.0126832 0.00722807 0.0261383 1 0.00951418 0.0135224 0.00362335 0.0171254 0.0432274 0.00741241 0.0347578 0.00745047 0.0320948 0.00983043 0.0145508 0.0525019 0.0266247 0.0368931 0.0524296 0.0415395 0.0218987 0.962587 0.0202417 0.0333557 0.0218345 0.0237829 0.00569121 0.00741673 0.0180664 0.117258 0.0474652 0.0337702 0.123217 0.0108569 0.00847081 0.0153084 0.0202152 0.0156524 0.0234604 0.0187647 0.0269304 0.0271315 0.274793 0.0103981 0.0177966 0.00632437 0.997526 0.999843 0.170512 0.00692956 0.0526557 0.0371237 0.0148158 0.0342964 0.0120808 0.0178583 0.224302 0.0144165 0.130535 0.0230679 0.00816406 0.0132428 0.016063 0.0318418 0.00772702 0.0449579 0.0166157 0.0230265 0.0556821 0.00931571 0.0687151 0.0314265 0.828555 1 0.00969191 0.0481241 0.0085276 0.346912 0.957509 0.0158118 0.00297394 0.0208748 0.0173771 0.0101963 0.0590639 0.010769 0.0287725 0.0360917 0.0398375 0.0161848 0.0151666 0.0413251 0.0594324 0.0611844 0.0385264 1 1 0.0177366 0.999999 0.00234041 0.0138666 0.999996 0.00485469 0.0183924 0.0189175 0.00301108 0.0356215 0.345404 0.0206789 0.0100036 0.0324679 0.0442475 0.0165302 0.0167322 0.0254936 0.0291381 0.157105 0.12416 0.0598787 0.0308489 0.00655885 0.999999 0.00898272 0.0088996 0.00294594 0.0327896 0.00866668 0.0340457 0.0341509 0.0567727 0.0160289 0.0161129 0.0261747 0.00851599 0.00497362 0.0414726 0.0265637 0.0201878 0.00587211 0.00451171 0.0170488 0.00676215 0.0143792 0.0873719 0.00215056 0.0248027 0.00994964 1 0.0173978 0.0107805 0.00130365 0.0666287 0.00350119 0.984209 0.0275224 0.00859725 0.0326672 0.00775599 0.0603153 0.0169297 0.0166209 0.0406559 0.999999 0.999872 0.0318877 0.0703336 0.0299077 0.0283048 0.02665 0.00552455 0.999806 1 0.0259418 0.0137148 0.0301027 0.00858998 0.0145197 0.0150665 0.0178344 0.0334881 0.0134284 0.00313043 0.087746 0.00457842 0.0126341 0.0420227 0.0250531 1 0.00438852 0.00171541 0.0166028 0.0329053 0.0210114 0.0234197 0.0574181 0.999996 1 0.0263201 0.0330005 0.0210368 0.00397966 0.0844305 0.00680171 0.00701488 0.0327867 0.00796752 0.00538566 0.0235 0.00821677 0.0183917 0.0102888 0.0224993 0.0255526 0.0179568 0.0304136 0.00487598 0.0155254 0.99545 1 1 0.00651956 1 0.014756 0.0254884 0.0110855 0.205706 0.049949 0.00272897 0.0240558 0.0126186 0.03675 0.00552338 0.0122622 0.0156038 0.00686056 0.0153687 0.0843532 0.0379543 0.0384042 0.0236721 0.00267807 0.0388485 0.0148049 0.0166665 0.013218 0.999755 1 0.0394754 0.00491189 0.00303676 0.0335923 0.00981837 0.00788391 1 0.00661375 0.0169543 0.0423038 0.999985 0.0238593 0.0371551 0.0083972 0.0156173 0.0902138 0.00635851 0.0163296 1 1 0.0228456 0.0370309 0.0227926 0.0416668 0.0268251 0.0170805 0.0162222 0.0453322 0.00470788 0.0176216 0.0128757 0.0275358 0.026804 1 0.0189302 0.0163138 0.00939425 1 0.0145288 0.00790509 0.00363997 0.0128229 0.00641704 0.00740102 0.0166371 0.0104697 0.0477205 0.0131039 0.0115752 0.094526 0.00541431 0.0517402 0.0635455 0.0912307 0.0205384 0.0118639 0.0221492 0.0482707 0.00102478 1 0.00621833 0.0159843 0.033118 0.00357452 0.00648098 0.0369888 0.996636 0.0241654 0.0336207 0.950528 1 0.0156355 0.0334687 0.0411783 0.00236266 0.00887702 0.0636975 0.0197318 0.0131699 0.00808586 0.0307973 0.0146497 0.0260637 1 0.0138726 0.0350378 0.0127573 0.116639 0.0119774 0.00559412 0.0215925 0.00932925 0.0471793 1 0.00286329 0.0401465 0.247862 0.00772111 0.0143708 0.0101182 0.028472 1 0.0155691 0.0272823 0.0322491 0.0113641 1 0.00161889 0.0172387 0.0190567 0.0659093 0.0221318 0.0114509 0.0132083 1 1 1 0.00170984 0.09291 0.159216 0.027479 0.0565256 0.076879 0.00761624 0.379761 0.032988 0.0385764 0.0266044 0.00925425 0.010324 0.136818 0.0335052 0.0409257 0.044726 0.0578809 0.0219892 0.0459971 0.00394293 0.0544723 0.0759551 0.0303977 0.0106343 0.030832 0.0391179 0.047661 0.0412334 0.0162101 0.00765099 0.0069315 0.0186649 0.0240157 0.0105046 0.027836 0.0110206 0.0217479 0.033298 0.0806151 0.999999 0.041516 0.991823 0.0160128 0.0283306 0.0081314 0.0089676 0.0186044 1 0.0129628 0.0125857 0.0182872 0.0842945 0.0279478 0.0238184 0.0280773 0.00396381 0.00770269 1 0.0385248 0.0356699 0.0274853 0.0244887 0.0250065 0.0483554 0.0365593 0.999403 0.0473125 0.023478 0.0227055 0.00994665 0.0272419 0.0425756 0.27365 1 0.183787 0.0215909 0.00555221 0.0165482 0.00823891 0.0190856 0.0307451 0.0232074 0.0140798 0.00328259 0.00564569 0.999906 0.0127677 0.0147214 0.00600208 0.00457893 0.012497 0.0102142 0.0260416 0.00825836 1 0.0175437 0.00933641 0.0126244 0.0814822 0.999832 0.026246 0.00620979 0.00795935 0.0140104 0.118972 0.00595612 0.00548698 0.0130849 0.0385957 0.0466275 0.0250951 0.999983 0.0104687 0.0105219 0.0117269 0.0153272 0.0586339 0.0252578 0.0165641 0.0212825 0.0317529 0.026242 0.0505238 0.257319 0.00320192 0.026345 0.0271183 0.0118153 0.0214463 0.0209841 0.998995 0.0329015 0.0271804 0.174526 0.0112043 1 1 0.0388832 0.0189933 0.278236 0.0203392 0.938145 0.999983 0.0547618 0.0190499 0.0318812 0.00255991 0.0281041 0.0242895 0.0945606 0.0621835 0.00961339 0.0192133 0.0572532 0.0436743 0.00803208 0.0487023 0.00723575 0.00836011 0.0340227 0.0121155 0.13107 0.999989 0.0286397 0.0125443 0.965268 0.112361 0.030971 0.0243377 0.0080424 0.00333755 0.00314463 0.0391958 0.0230211 0.0102482 0.113516 0.00691628 0.0542797 0.108407 0.0116859 0.0124219 0.0140572 0.0178281 0.148071 0.0212718 0.0424108 0.138103 0.0448833 0.0134311 0.0235378 0.970137 0.0484379 0.0221794 0.0186158 0.00253383 0.0283815 0.0162038 0.0355117 0.0205713 0.00505453 0.00537564 0.0174015 0.00819372 0.00328329 0.00399276 0.999889 0.0872608 0.0259748 0.0177119 0.012162 0.00734671 0.112316 0.0232649 0.0255745 0.0102689 1 0.0198828 0.00637634 1 0.0694748 1 1 0.160482 0.0670237 0.00859186 1 0.00912948 0.997923 0.0130442 0.00486463 0.0466201 0.0649121 0.0069361 0.00838717 0.069236 0.00371961 0.0255652 0.962092 0.977772 0.999955 0.0069422 0.0270786 0.0342351 0.0282716 0.0129916 1 1 0.0937915 0.043853 1 0.00840594 0.0546582 0.007897 0.00435338 0.0305582 0.0114746 0.0415244 0.0358034 0.0159047 0.0284539 0.0144111 0.0332137 0.172107 0.0267283 0.00175283 0.00780317 0.00474791 0.00609742 0.0119366 0.0280479 0.0304099 0.0169747 0.0114491 0.0065121 0.0467642 0.00556385 0.0042179 0.0155733 0.0368631 0.0971507 0.0136953 0.0150034 1 0.00439897 0.138645 0.0188865 1 0.00261569 0.0260235 0.945234 0.0201982 0.0334829 0.0105197 0.014864 0.00990346 0.00849026 0.0312952 0.0431981 0.125348 0.999238 0.00281211 0.0244751 0.0610242 0.0232738 0.0122149 0.0139001 0.00532582 0.00769856 0.0162821 0.00905016 0.00297246 0.53735 0.0275285 0.0416107 0.00800661 0.026891 0.0235715 0.0159737 0.0111855 0.0054651 0.0256674 0.0108203 0.0100974 0.00284115 0.0254644 0.0147264 0.0171776 1 0.0328647 0.108848 0.999316 0.939622 0.0119139 0.00898912 0.0026007 0.00418051 0.0299328 0.0276112 0.0143345 0.0151429 0.00673368 0.0683878 0.008832 0.00617436 0.0795801 0.00851174 0.0106573 0.0759859 0.0103504 0.0417286 0.337167 0.00716293 0.00714034 0.99027 0.0167923 0.0017853 0.0261555 0.00699033 0.0122288 0.00401763 0.0336676 0.00668103 0.00835574 0.0153295 0.021521 0.0205722 0.0214923 0.0333076 0.0474889 0.00608227 0.0199346 0.127116 0.00158783 0.0132116 0.374914 0.0177194 0.00673727 0.648212 0.0186306 0.0271684 0.0357769 0.00313606 0.0449069 0.00238133 0.0566834 1 0.00368121 0.00163971 0.0142177 1 0.0170307 1 0.0139769 0.0327014 0.00258903 0.999812 0.0567427 0.19783 1 0.998069 0.0223131 0.0876695 0.0211511 0.999994 0.00396635 0.00612164 0.0072587 1 0.0131167 0.941859 0.0119082 0.0223846 0.0378604 0.754687 0.0152788 0.0271251 0.999584 0.0165185 0.747574 0.0116933 0.00435525 0.0227188 0.00936707 0.0408747 0.00723188 0.0304883 0.0247809 0.020352 0.011401 0.00606715 0.0213227 0.00916076 0.995713 0.00448843 0.999999 0.0245616 0.0254763 0.0370311 0.0149207 0.0345109 0.0170565 0.0315967 0.0131332 0.00194346 0.00541398 0.00560817 0.0460644 0.0286135 0.00486153 0.0217688 0.015751 0.0333023 0.00250923 0.0175972 1 0.015393 0.13852 0.0115501 0.0393789 0.0048395 1 0.0229125 0.034561 0.00477439 0.0651853 0.0167411 0.0452464 0.0291951 0.0451696 0.0537352 0.0197721 0.124312 0.0322962 0.0503443 0.02934 0.0488904 0.0125712 0.00738914 0.0282133 0.0211363 0.0369084 0.0257228 0.0093225 1 0.00468359 0.00446243 0.0280214 0.0277081 0.00902312 0.00834042 0.0445518 0.999557 0.0395413 0.00274828 0.00726414 0.00590662 0.0453606 0.00940465 0.00879087 0.0248194 0.0088429 0.0308217 1 0.00801014 0.0148694 0.00362621 0.0509318 1 0.0176895 0.0411368 0.0118723 0.00997644 0.0325074 0.0271186 0.0307585 0.0115038 0.0139338 0.01698 1 0.0140167 0.040474 0.0621053 1 0.0445428 0.0351149 0.0208648 0.0304658 0.00919381 0.0107349 0.0083813 0.00880035 0.998719 0.0466739 0.0421082 1 0.0534036 0.00929551 0.00644242 0.0151708 0.00571468 0.00756595 0.0692968 1 0.0111921 0.0122394 0.0100514 0.999875 0.0152029 0.0466553 0.0529035 0.0193063 0.0266974 0.00337142 0.0501824 0.0255603 0.0261903 0.0218731 0.539099 0.00644434 0.0316198 0.00883727 0.0194976 0.0761669 1 0.00946308 1 0.0179631 0.0150699 0.0450478 0.0183389 0.00492775 1 0.0324492 0.0078348 0.0198367 0.0191514 0.0275579 0.15742 0.0136345 0.0154211 0.00395832 0.0386387 0.0457059 0.03268 0.00607676 0.0457059 0.00359306 0.0173523 0.0268535 0.0228981 0.031131 0.00411457 0.0117974 0.0251335 0.0201999 0.0150544 0.0131316 0.0251837 0.00751778 0.0877582 0.0141327 0.0232961 0.0282894 0.00904231 0.0174711 1 0.000551235 0.0177907 0.0121516 0.00402687 0.0239673 0.006944 0.101021 0.0752685 1 0.0386225 0.0573198 0.0273018 0.0161042 0.0182469 0.0139915 0.0198125 0.00414796 0.00885948 0.169019 1 0.999999 1 1 0.0286375 0.200425 0.00846923 0.00238889 0.0286851 0.999997 0.00547143 0.0029851 0.00620951 0.0536011 0.00285468 0.028856 0.00863691 0.00805972 0.0211083 0.0317456 0.0384308 0.00756018 0.0156788 0.0301332 0.016279 0.0164489 0.0123025 0.00657744 0.00261974 0.00627671 0.0106743 0.00622401 0.010305 0.0555587 0.0109064 0.00563321 0.0289535 0.00606342 0.00654733 0.0123773 0.00529955 0.0205147 0.0229877 0.0156877 0.020488 0.032519 0.0171864 0.0041593 0.137701 0.0383012 0.0736532 0.131473 0.0732625 0.0185486 0.937771 0.010607 1 1 0.0133683 0.0698801 0.016062 0.0149162 0.0287168 0.0358322 0.0223826 0.0170866 0.012409 0.00510393 0.00990268 0.0145624 0.00896348 0.0027894 0.00528235 0.0803809 0.0115762 0.0745662 0.080471 0.265604 0.0199238 0.0189475 0.0118695 0.00146489 0.0113336 0.0120024 0.0105468 0.0104939 0.0191266 0.594915 1 0.446927 0.0139313 0.0127628 0.0205173 0.0439588 0.0680113 0.0022495 0.0108335 0.00801662 0.00746541 0.0297802 0.0111061 0.0212559 0.0106432 0.0363807 0.00618507 0.00885112 1 0.988038 0.394015 0.107367 0.0156146 0.0102652 0.0933829 0.0354095 0.0176623 0.00923017 0.0152402 0.142058 0.030691 0.0434269 0.0603144 0.0631572 0.0418497 0.0269252 0.0360755 0.0487497 0.0285982 0.0163986 0.0223818 0.0258688 0.0136727 0.0195466 1 0.0121555 0.0132139 0.0062751 0.022267 1 0.0119756 0.0066209 0.0262769 0.011484 0.00458946 0.0272562 0.0320678 0.0763967 0.0174248 0.0412885 0.0385823 0.00199271 0.0717097 0.01534 0.00253764 0.00830146 0.014732 0.0357992 0.00138151 0.0360124 0.00320167 0.00478346 0.0154719 0.986979 0.026696 0.0287038 0.0260409 0.0143428 0.0535665 0.0431138 0.0334733 0.026653 0.00674994 0.0497673 0.0287767 1 0.0191405 0.0597207 0.0494013 0.0201233 0.0493874 0.035031 0.0615638 0.0135692 0.999909 1 0.999564 0.0448199 1 0.999909 0.0173445 0.0801111 0.995678 0.0339483 0.00408181 1 0.0335083 0.0501237 0.00919862 0.0400364 0.0247994 0.0267796 0.388805 0.978571 0.0908085 0.00801857 0.0399484 0.0201466 0.00920162 0.00443048 0.0232026 0.00524051 0.0409759 0.0195833 0.0279906 0.0209045 0.0594755 0.13465 0.0339637 0.0346153 0.0708932 0.0298467 0.0240652 0.0281268 0.0136594 0.00231437 0.00133229 0.0181228 0.0421381 0.0262514 0.00301949 0.00496556 0.0244416 0.0147582 0.11706 0.0358473 0.0452419 0.00587418 0.999991 0.0317823 0.0478234 0.0360456 0.0356494 0.00324086 0.0305868 0.00527913 0.00857179 0.0240294 1 0.00703009 0.0162132 0.0131823 0.00358147 0.0599912 0.0231608 0.0118807 0.163077 0.0127742 1 0.0388191 0.984262 0.0153637 0.0187022 0.0163797 0.0233021 0.030695 0.018544 0.00469644 0.035691 0.0172681 0.0257284 0.00401014 0.0212755 0.013051 0.00294441 0.0284916 0.0145754 0.00648581 0.00327719 0.0601322 0.00824751 1 0.0257912 0.00332611 0.105109 0.0199252 0.0445494 0.0547925 0.0185787 0.0068235 1 1 1 0.0160892 0.999975 0.0268585 0.025055 1 0.985563 0.0189011 0.235865 0.00681755 0.0454356 0.00740849 0.149536 0.0948423 0.00243181 0.0157706 0.0158468 0.0174095 0.0267143 0.00453054 0.0556202 0.00310494 0.0134714 0.0121972 0.0283478 0.0362144 0.0106053 0.011145 0.0337529 0.0751598 0.00987947 0.0171175 0.0181089 0.0138785 0.0215645 0.0276363 1 0.999995 0.890936 0.0522542 0.00602704 0.00589022 0.00331104 0.0418736 0.0235532 0.02109 0.00680877 0.0156752 1 0.144862 0.0175854 0.0289712 0.0420315 0.992699 0.00636814 0.0598021 0.00138156 0.0450334 1 0.0874103 0.00497618 0.0258574 0.0228254 0.0245831 0.011629 0.999995 0.0177169 0.0153434 1 0.00564296 1 0.0311882 0.0117972 0.0723768 0.0452642 0.0219655 0.00481542 0.0185886 0.0379711 0.00830669 0.00799379 0.0341467 0.0327533 0.00602455 0.00821506 0.04015 0.999999 0.0156667 1 0.00200202 1 0.0213143 0.998607 0.00913443 0.0222317 0.00997125 0.00935911 0.00210989 0.999728 0.0243082 0.00333504 0.00989148 0.00879886 0.00161548 0.00516334 0.0158373 0.0680115 0.0652374 0.0321304 0.00717938 0.0311665 0.0291997 0.99591 0.0170914 0.0331917 0.0402921 0.0125974 0.0390909 0.754607 0.0167651 0.0113979 0.0152817 0.00999291 0.00842376 0.0238605 1 0.148138 0.877821 0.407543 1 1 0.0125645 0.0700372 0.0306918 0.00680345 0.0243684 0.023233 0.10433 1 0.999522 0.010643 0.00588891 1 0.081978 0.96677 0.101448 1 0.0349385 0.00465284 0.00544249 0.0304001 0.00735776 0.999965 0.0153556 0.0354635 0.0134614 0.0189259 0.0242854 0.0207279 0.954006 0.0122388 0.00314404 0.00941033 0.0377141 0.0384656 0.113729 0.0208432 0.022289 1 0.0120823 1 1 1 0.00411138 0.0166098 0.0746312 0.00454526 0.0708127 0.0280455 0.0320262 0.0438249 0.0259236 0.014093 0.0119747 0.0126901 0.0380201 0.0458467 0.027148 0.0372756 0.999997 0.0102931 0.0124366 0.0235664 0.00939852 0.034778 0.0224967 0.00411332 0.00633685 0.00522384 0.00796485 0.0120456 0.00195246 0.207046 0.0241825 0.0272819 0.0197544 0.00287871 0.0203909 0.00225656 0.00396158 0.00752487 0.0187456 0.0493245 0.168625 0.00822325 0.00293022 0.00731719 0.0144519 0.0328833 0.0926245 0.00592424 0.0140122 0.00348309 0.0289509 0.99948 0.0254396 0.0327252 0.0036709 0.029847 0.00431912 0.00299959 0.0470604 0.0352713 0.0439577 0.0102621 0.0208203 0.0161615 0.0280526 0.0154644 1 1 1 0.00305642 0.00346192 0.0333173 0.0319455 0.0150782 0.0755403 0.00471214 0.0271212 0.00681968 0.00962338 0.00645944 0.02147 0.0207262 0.00872143 0.0658582 0.0366793 0.00717199 0.0114671 0.0375607 1 0.999998 0.00116492 0.00982337 0.992318 0.0117211 0.0177897 0.00699952 0.0295695 0.00301817 0.0143842 0.00483584 0.00665756 0.0220144 0.0367753 0.0167941 1 0.00361119 0.576909 0.0180925 0.0192376 0.0186877 0.063227 0.0210672 0.0136312 0.0395915 1 0.0725094 0.00905762 0.010875 0.0431309 0.00172371 0.0583475 0.122348 0.0132935 0.0268969 1 0.0301426 0.00702127 0.016635 0.014855 0.00523529 0.035277 0.0266179 0.0196758 0.996853 0.0337263 0.0386764 0.0404346 0.0142629 0.0128442 0.024476 0.0926756 0.0229066 0.0233119 0.00635825 0.00810077 0.0253488 0.00732839 0.0285852 0.0067633 0.0033705 0.0315082 0.242199 0.052736 0.0112798 0.0241769 0.00278666 0.029765 0.0116161 0.00757036 0.0276019 0.020203 0.0126303 0.00639287 0.0151575 0.00612672 0.0813104 0.738477 0.00190536 0.0376908 0.0135325 0.00750187 0.0175745 0.0110269 0.012247 0.0176291 0.0234413 0.0931721 0.0249713 0.0164953 0.0258725 0.0113449 0.0424225 0.0855771 0.0171044 0.0347935 0.0177849 0.992921 0.0313058 0.00939629 0.0190175 0.0290935 0.0144451 0.0144877 0.0421521 0.0339872 0.0839144 0.0608283 0.0161051 0.0065645 0.012492 0.998568 0.0380666 0.0484681 0.0155562 0.058333 0.0428702 0.00325532 1 1 0.00537683 0.0302019 0.109901 0.0355542 0.105545 0.0118643 0.0116179 0.0237922 0.0153818 0.012019 0.00536122 0.0431319 0.0411464 0.0366626 0.0173554 1 0.114937 0.0210052 0.0300537 0.0328302 0.0164204 0.0289408 0.0571892 0.0255918 0.0235659 0.0705836 0.0285789 0.0164266 0.0166654 0.0308229 0.0329097 0.0304132 0.00700888 0.00820864 1 0.0566631 0.0597504 0.0355075 0.021138 0.0126839 0.999969 0.0100668 0.0203087 0.0243233 0.0388921 0.0265452 0.999978 0.997511 0.0172155 0.0180401 0.0215503 0.0175577 0.016078 0.00846645 0.0491053 0.0585205 0.0251896 0.0281978 0.0127154 0.0319829 0.0336827 0.0394403 0.0121985 0.0095086 0.0328264 0.0264034 0.0222184 0.00890235 0.0115363 0.0431628 0.015699 0.0362833 0.0439416 0.0307508 0.00886807 0.0328139 0.00896142 0.0452195 0.0317194 0.00785503 0.0256078 1 1 0.0641157 0.996595 0.0198563 1 0.0084365 0.0237915 0.0269487 0.0269185 0.0177488 0.147663 0.00705916 0.0345281 0.999996 1 0.0286937 0.033312 0.017045 0.0182308 0.0623956 0.0489933 0.999764 0.0194502 0.140971 0.0204105 0.0356816 0.336534 0.0280539 0.0269305 0.896646 0.0475622 0.0306616 0.127843 0.15688 0.0328509 0.128557 0.00707996 0.0462966 0.0345314 0.0544768 0.0162603 0.0144041 0.0252005 0.0413126 0.0432921 0.00415905 0.0298536 0.16235 0.0258262 0.0786987 0.0437122 0.0297774 0.0097409 0.0119662 0.999994 1 0.999998 0.459027 0.0199457 0.0189625 0.00604752 0.0196521 0.0052077 1 1 1 0.966782 0.00845045 1 0.752628 0.0426454 0.0286258 0.0716001 0.00698137 0.0248368 0.0231277 0.0347555 0.00822518 0.0190149 0.0544201 0.0911088 0.0265831 0.0419634 0.0206942 0.0517581 0.00455214 0.0346915 1 0.0200874 0.0159111 0.0116847 0.0545963 0.00363685 0.0110537 0.0981414 0.0146994 0.0183582 0.0053714 0.0200652 0.0132379 0.00644643 0.0232817 0.0066978 0.0326282 0.00665197 0.0996986 0.0572669 0.0092518 1 0.006332 0.0107211 0.00840008 0.0164307 0.00995274 0.0143063 0.0248076 0.023019 0.0115982 0.0141802 0.0103426 0.0136217 0.0317656 0.0247016 0.0106987 0.0184518 0.877839 0.0537527 0.123945 0.114037 0.0216703 1 0.123475 0.0100358 1 0.0274921 0.0228528 0.0242331 0.264879 0.0389807 0.945616 0.0324054 0.0484834 0.00609879 1 0.999608 0.00549223 0.0517075 0.0362784 0.0699737 0.0846421 0.016696 0.0121479 0.00221144 0.0549958 0.0103235 0.121883 1 0.00987566 0.0430479 0.0153853 0.0404557 0.00508869 0.0146578 0.0200421 0.00771664 0.035064 0.025255 0.0138631 0.0127563 0.0830554 0.0745445 0.00942836 0.00296163 0.00686942 0.0223807 0.036417 0.0314364 0.00559748 0.0144522 0.00398119 0.00412365 0.0710583 0.996478 0.0085512 0.0272757 0.0135382 0.0109234 0.0107518 0.0100609 0.00617786 0.0090647 0.0121127 0.00290333 0.00770374 0.0111227 0.0062398 0.0620198 0.0158979 0.00847809 0.0244354 0.122193 0.0297061 0.00887425 0.038464 0.0235172 0.0200512 0.221535 0.0158644 0.0391135 0.00786216 0.0306748 0.0283918 0.0351385 0.0261825 0.143369 0.0127129 0.0149612 0.0196265 0.011789 0.164415 0.0348291 0.0145618 0.0141121 0.036718 0.0455353 1 1 0.0546525 0.101952 0.0439235 0.0212367 0.0649936 0.0587022 0.00719156 0.042428 0.0328345 0.0490251 0.0454794 0.0256671 0.101514 0.0156518 0.0167453 0.0872986 0.0895707 0.0244675 0.0276143 0.00966736 0.019391 0.008938 0.0214918 0.128559 0.01536 0.0137653 0.00544787 0.0148847 0.00575375 0.0150294 0.0862683 0.0375689 0.00430695 0.0514749 0.00636052 0.00355712 0.00483701 0.0301974 0.0470595 0.0182375 0.0141745 0.0194237 0.00428248 0.043052 0.0832868 0.166006 0.0185616 0.01945 0.0428874 0.00393888 0.00513394 0.116548 0.0718853 0.0427914 0.040949 0.00778475 0.00832622 0.0807558 0.040213 0.999874 0.99052 0.999931 0.0417211 0.0349087 0.0050493 0.0208629 1 0.0279863 0.00734729 0.0113057 0.0181951 0.0328242 0.0423979 0.00151342 0.0115314 0.0698564 0.0109584 0.0154034 0.999998 0.00198768 0.00925509 1 0.0934581 1 0.0146785 0.0245886 0.0179386 0.04438 0.0360019 0.0144369 0.0223204 0.0327319 0.85785 0.00887359 0.0307921 0.0376149 0.02354 1 0.0298733 0.0129298 0.0204933 0.0325239 0.0179113 0.00621865 0.040704 0.10516 0.0314109 1 0.0263263 0.0152134 0.0314443 0.0104036 0.0102453 0.0229715 0.0126084 0.00580072 0.0478574 0.026766 0.00838587 0.0105849 0.0435596 0.0105155 0.0271182 0.024112 0.0174433 0.0112848 0.0307141 0.03431 0.016245 0.0324767 0.0484933 0.00535003 1 0.037395 1 0.00734705 0.0775856 0.0408617 0.0344222 0.0677693 0.0295322 0.998687 0.0243238 0.0425992 0.0156222 0.0243575 0.00517305 0.00322835 0.0037194 1 1 0.00502989 0.0346987 0.0250619 0.0475442 0.0108886 1 1 0.113183 0.999973 0.0237133 1 1 0.0285506 0.00266738 0.00643802 0.013981 0.0289092 0.00453358 0.0114738 0.01495 0.0296654 0.0266417 0.996098 0.043384 0.0182331 0.0547109 0.0136809 0.028241 0.0717554 0.0154765 0.0232341 0.985127 0.00587476 0.078213 0.0156248 0.015748 0.0188153 0.00788064 0.0084234 0.0219014 0.0170926 0.0353722 0.0298118 0.061959 1 0.00442762 0.025675 0.0249735 0.996027 0.00848725 0.0153505 0.133566 0.00594375 0.00844415 0.00210289 0.0155648 0.0165671 0.00453981 0.00455484 0.00478812 0.0255682 0.0266394 1 1 0.0288318 0.0431396 0.037969 0.0291068 0.999914 0.0208598 0.108194 0.0016115 0.0234815 0.0117461 0.999996 0.0709531 0.0277511 0.0146788 0.0459092 0.0229771 0.00856812 0.0344895 0.0106819 0.00880649 1 0.00355353 1 0.0317946 0.0470261 0.0433869 0.0337037 0.034592 0.10005 0.0138435 0.0198893 0.103729 0.124298 0.0374903 0.0845523 0.619479 0.0239121 0.0346018 0.0541514 0.0752448 0.00504157 0.00878125 0.0310639 0.016879 0.0277827 0.0437878 0.0271137 0.0596184 0.999522 0.0340364 1 1 0.0242022 0.0277418 0.0192884 0.04393 0.0268844 0.0442007 0.0340797 0.0282335 0.0467738 0.03905 0.0308321 0.0159475 0.0067071 0.0170594 0.00853057 0.0137727 0.00315902 0.0141111 0.994694 0.00282461 0.0316312 0.0196281 0.0113593 0.0142711 0.964152 0.0453395 0.0268546 0.00927248 0.00829641 1 0.0712867 0.0077402 0.00414821 0.0104994 0.0304615 0.0669801 0.0843903 0.0190816 0.0542126 0.00392667 0.0138877 0.0462762 0.0275928 0.0325737 0.0396689 0.0623116 0.0230414 0.0477188 1 0.289543 0.0562137 0.024586 0.0174851 0.0235557 0.00953627 0.0487388 0.101128 0.0258307 0.00614752 0.999368 0.08458 0.0205556 0.00871596 0.0372172 0.0182386 0.00357276 0.999923 0.0657176 0.00478325 0.0210047 0.0229603 0.0162385 0.00623224 0.0384438 0.0217981 0.0307882 0.0427416 0.0613211 0.015352 0.991634 0.0370718 0.011899 0.0722251 0.0287905 0.0264512 1 1 0.0165997 0.0148449 0.018502 1 0.00975029 0.01182 0.0834324 0.0438244 0.0156775 0.00811004 0.0226118 0.0162165 0.0196004 0.0241577 0.0209328 0.00357528 0.0156522 0.0362647 0.0154881 0.0329177 0.0407504 0.0062695 0.0114064 0.00847681 0.0576858 0.00933083 0.0132835 0.00736292 1 0.0237347 0.0189048 0.0305812 0.0380283 0.0597675 0.00837936 0.00950327 0.00447592 0.0119536 0.996772 0.5381 0.00998841 0.0435297 0.000548122 0.0146992 0.0307997 0.552226 0.0308254 0.218849 0.0236212 0.00334147 0.0273436 0.0195034 0.0545779 0.0538243 0.969588 0.0300387 0.0195999 0.0769242 0.0160357 0.0107599 0.00680932 0.0116159 0.00958042 1 0.0020798 1 0.0924766 0.129857 0.589712 0.0152457 0.00777708 0.999436 0.0138555 0.0224398 0.0216313 0.820244 0.0325312 0.0220072 0.0210265 0.0533448 0.0271854 0.625944 0.036828 0.0348067 0.0119105 0.00786553 0.00449752 0.0226046 0.0685926 0.00886102 0.0141901 0.00993917 0.0186808 0.0394358 0.0356755 0.0106918 0.325916 0.0903627 0.127356 0.15736 0.0203008 0.0228318 0.00641367 0.0238364 0.0358885 0.0209768 0.0243699 0.0158773 1 1 0.00864339 0.0058938 0.0099885 1 0.714563 1 0.00796298 0.00773299 0.0144505 0.00659735 0.0128227 0.014635 0.0148603 0.00696164 0.00542959 0.908341 0.0447816 0.0805516 0.0115079 0.00858542 0.159998 0.0044219 0.0758798 0.0444486 0.00677763 0.988419 0.020106 0.00749055 0.999781 0.0162419 0.0213102 0.00706417 0.00399213 0.0331083 0.0376734 0.0458897 0.053705 0.00880754 0.00937433 0.998568 0.071265 0.0237084 0.0145537 0.0396176 0.0249402 0.0172802 0.0276283 0.0241665 0.0250003 1 0.999456 0.00885007 0.112003 0.00958436 0.0248847 0.0324532 0.00676191 0.0107982 0.0289313 1 1 1 0.981028 1 0.999915 0.0512157 0.0198664 0.999994 0.00823496 0.0199396 0.0055927 0.0224691 0.0364111 0.0161944 0.00584678 0.0220699 0.0450387 0.0128578 0.0128536 0.0194143 1 0.0320334 0.0135573 0.0435404 0.0970146 0.0365527 0.0464039 0.017019 0.0259887 0.0124417 0.0341812 0.00768646 0.00709282 0.00710414 0.0132115 0.00443319 0.00970175 0.0383169 0.00960562 0.0178813 0.0109116 0.00620223 0.00419949 0.00282822 0.0244903 0.184962 0.0281775 0.0100733 0.0129312 0.0154597 0.023273 0.0143653 0.00481222 0.999704 0.0105737 0.0140099 0.0176134 0.0208239 0.00544499 0.014305 0.0106441 0.0265132 0.0060846 0.065779 0.0442503 0.012386 0.100437 1 0.00650957 0.0200958 0.0144874 0.00630249 0.00621979 0.00760624 0.00974493 0.00685871 0.0108169 0.0273662 0.00677192 0.0128567 0.00537687 0.0178555 0.00437461 0.968124 0.177194 0.0203167 0.0387881 0.0439433 0.0075959 0.0125937 0.0161507 0.998696 0.00674307 0.00389379 0.0580849 0.0359129 0.00914623 0.013364 0.0151158 0.0311965 0.00443747 0.0428722 0.291789 0.0211095 0.00539776 0.0148168 0.999999 0.0297542 0.11536 0.00721706 0.00995486 0.00635531 1 1 0.0205587 0.994727 0.0147054 0.0553195 0.999933 1 0.00999263 0.0130506 0.0445374 0.0179515 0.0475792 0.00907552 0.00366421 0.0203819 0.0194962 0.0311391 0.0160259 0.0557227 0.0528168 0.0251693 0.00589903 0.0114929 0.0577091 1 0.999067 0.0047768 0.00752708 0.00496386 0.31267 1 0.0817439 0.009023 0.0707122 0.999659 0.00499614 0.0493341 0.0491847 0.0260709 0.0477563 0.00399859 0.0264493 0.00411293 0.0612204 0.0183706 0.0046307 0.00142729 1 0.995691 0.0385763 0.979369 0.0122328 0.00201848 0.194592 0.999852 0.0334913 0.022403 0.0121853 0.0335119 0.00967973 0.0381648 0.00329168 0.718371 0.00950127 0.0234273 1 1 0.999663 0.00500502 0.0257219 0.0246443 1 0.0225247 0.742643 0.019138 0.0363109 0.00604806 1 1 1 0.113234 0.0199571 0.0220142 0.00541243 0.0637927 0.0104899 0.0310669 0.00823786 0.00496563 0.0101977 0.0312683 0.109973 0.0260917 0.0211545 0.0185436 0.0280405 0.0141917 0.0331979 0.0250292 0.0399718 0.00778225 0.00559468 0.023447 0.0574402 0.0489635 0.037932 0.0181479 0.0364881 0.0319974 0.0110712 0.0281053 0.0250233 0.00975384 0.38187 0.0274942 0.029137 0.0237767 0.0418305 0.0103653 0.0374274 0.040413 0.0367726 0.0281301 0.00906887 0.00758335 0.0155791 0.120481 0.00242833 0.0399715 0.00581628 0.033079 0.0955605 0.0431337 0.0379453 0.0377606 0.0282818 0.0191601 0.0341251 0.00644178 0.0398622 0.0153329 0.0130887 0.0234693 0.0146578 0.00559661 0.0192377 0.0122166 0.0135664 0.018668 0.0619443 0.0138256 0.0183855 0.0351908 0.0206 0.00641011 0.0232819 0.0197824 0.0153714 0.0271485 0.0442055 0.020977 0.0437364 0.999545 0.0293154 0.00600719 0.00968959 0.028561 0.0329643 0.0626954 0.0295698 0.0134642 0.0270442 0.00863262 0.00935298 0.0228606 0.0170684 0.0156669 0.00804651 0.00515758 0.0152876 0.0544208 0.0370239 0.0536875 0.00638271 0.0222711 0.0196234 0.0260332 0.0182112 0.0272561 0.0256187 0.0429549 0.00895186 0.050329 0.987583 0.0152215 0.11219 0.0106964 0.0330718 0.0828995 0.0448069 0.00426326 0.0267635 0.00871179 0.0538387 0.0170456 0.011256 0.0115576 0.0407933 0.036303 0.0144562 0.0184042 0.0271841 0.0229611 0.0490184 0.0107897 0.0174796 0.0705363 0.00409087 0.0270083 0.0154603 0.00959035 0.050013 0.0332438 0.0214291 0.00663149 0.00676186 0.115293 0.00780829 0.0173518 0.0189607 0.00837671 0.0139131 0.961181 0.00831401 0.00524427 0.00807572 0.00783828 0.999976 0.00937919 0.0504097 0.0546605 0.00688902 0.0390357 0.00926546 0.00474967 0.0374494 1 1 0.998136 0.0355535 0.179486 1 0.0609331 0.0375946 0.0937546 0.00534924 0.004882 0.0071232 0.0526753 1 0.00543158 0.0246643 0.0451013 0.0435886 0.0412659 0.00464469 0.137558 0.0069758 1 0.0151428 0.0312541 0.0245816 1 0.00639215 0.0413099 0.0113609 0.0294661 0.169502 0.163674 0.00971497 0.157977 0.0148775 0.0133521 0.0298189 0.00781769 0.0269108 0.00452173 0.0219271 0.0115159 0.00336763 0.0232667 0.00852496 0.0232484 0.00668018 0.0119668 0.011996 0.0253821 0.00627181 0.00267756 0.0559756 0.0333168 1 0.0425989 0.0194851 0.0212562 0.0303441 0.0791808 0.00650238 0.0156734 0.070956 0.00959691 0.00544709 0.00846888 0.028238 0.00682299 0.00437031 0.0131343 0.999959 0.00284872 1 0.00296106 0.0133781 0.013125 0.0119412 0.00952417 0.0114271 0.00644482 0.0424289 0.0187532 0.025328 0.0308598 0.979369 0.0241353 0.504783 0.0784357 0.00327096 0.0278994 0.0782282 0.0191785 0.042874 0.0241512 0.190879 0.00114895 0.0395075 0.00902688 0.00850784 0.00524454 0.0137382 0.0751362 0.0118594 0.0617291 0.0326646 0.0366362 0.0135596 0.022749 0.0230257 0.0340125 0.0555056 0.01096 0.0122558 0.00842405 0.0164595 0.0399407 0.0491505 0.0398367 0.0055385 0.996587 0.0199956 0.891396 0.0127952 0.011429 0.00372727 0.0245954 0.0223039 0.0085113 0.0422605 0.0216204 0.0295808 0.0065733 0.137764 0.0128365 0.0128921 0.0160116 0.146247 0.00475512 0.00141606 0.00379888 0.00760242 0.0164592 0.00755123 0.0259172 0.00755462 0.029453 0.00387094 0.911377 0.0695404 0.0318116 0.0129785 0.0431133 0.0244489 0.0179478 0.00652222 0.0375698 0.0188349 0.00933137 0.00578759 0.0346094 0.0189534 0.0247049 0.0150658 0.0248415 0.0107652 0.00345871 0.00315559 0.0181688 0.0114915 0.0310261 0.0118926 0.0560784 0.00732077 0.0231019 0.0309361 0.0188355 0.0304936 1 0.999971 0.00578092 0.0115994 0.0345118 0.0266229 0.0302319 0.0589773 0.0633025 0.051748 0.0411132 0.00578442 0.0190325 0.00294753 0.00405251 0.0502582 0.00769138 0.028512 0.0100285 0.0283818 0.038139 0.0244514 1 0.0265661 0.0171757 0.0283801 0.0120136 0.0143712 0.0158931 0.0824931 0.0174619 0.0177086 0.0369405 0.0165406 0.014072 0.0269557 0.00967131 0.0291073 0.00753654 0.0231466 0.0066794 0.339768 0.0290614 0.0234919 0.025639 0.108089 0.0231976 0.0133957 0.0417442 0.0325755 0.0256554 0.0308295 0.0026043 0.0568561 0.999809 0.0138008 0.0163127 0.00236869 0.0178775 0.101745 0.00725624 0.0206592 0.0518019 0.0263146 0.999995 1 0.999999 1 0.00597911 0.0235658 0.0222676 0.306607 0.00925858 0.0177002 0.022204 0.0380976 0.00530852 1 0.00286133 0.00835056 0.046504 0.00924859 0.00545046 0.029731 0.0292451 0.0572886 0.0327019 0.0187059 0.0346784 0.019078 0.0171329 0.00698651 0.109057 0.977905 0.0345069 0.044207 1 1 0.00418204 0.0128674 0.026599 0.00356686 0.0577092 0.0413793 0.0250389 0.0345399 0.0232101 0.0155003 0.00801604 0.0332217 0.0284923 0.0036366 0.0140258 0.0207999 0.0196996 1 1 1 0.019966 0.0383406 0.0371956 0.0244313 0.00807862 0.0169961 0.0126092 0.018551 0.0239452 0.0156971 0.0174364 0.0254945 0.0239205 0.00810881 0.00921071 0.0229368 0.0452076 0.0321912 1 0.0552588 0.0302209 1 0.0268177 0.0149455 0.0144139 1 0.983543 0.0893988 0.0106684 0.036463 0.0122881 0.0127086 0.0103235 0.0133143 0.0867448 0.034388 0.0104094 0.00905204 0.0451003 0.409674 0.00656112 0.0340566 0.0130455 0.0183555 0.0232171 0.00525991 0.00838804 0.0157059 0.0828271 0.0204929 0.0293508 0.0351898 0.0246038 0.0203497 0.0354487 0.0216542 1 0.912442 0.0188364 0.00322859 0.00478812 0.0389329 0.0138183 0.00732239 0.0285566 0.00290429 1 1 1 0.00833519 0.0142733 0.0139129 0.0341854 0.032964 0.00747387 0.988871 0.0299231 1 0.0445726 0.0149815 0.00770988 0.0244001 0.00850581 0.0371358 0.0424543 0.0109204 0.0301287 0.024847 0.0423192 0.0189084 0.0208316 0.00892549 0.0482787 0.0327739 0.00881602 0.0167176 0.0323177 0.0380353 0.0371613 1 1 1 0.00785351 0.00652222 0.0157923 0.00251216 0.0214611 0.0228147 0.0145348 0.049047 0.103875 0.0386715 0.038815 0.00196773 0.0942187 0.0306605 0.968692 0.00696721 0.0322705 0.0432705 0.0170601 0.00317705 1 0.0958764 0.0726678 0.0356216 1 0.999657 0.048195 0.0225956 0.0133553 0.0360732 0.0343734 0.999997 0.0316444 0.00886637 0.0114332 1 0.0595964 0.0447214 0.0141631 0.0117454 0.035233 0.0245563 0.0291184 0.0432779 0.0336039 0.025502 0.0221461 0.0141261 0.0359759 0.0492407 0.0208747 0.0236195 0.00727969 0.00395244 0.00959705 0.079626 0.0414824 0.0433748 0.0485934 0.0887224 0.0197009 0.0285235 0.0349143 0.027548 0.0336387 0.00583584 0.0264368 0.0144953 0.00229944 0.0219739 0.0127836 0.026308 0.0545377 0.0287289 0.00520476 0.00882748 0.0096607 0.0068992 0.00765316 0.0266966 0.0172148 0.00739143 0.0163973 0.00355053 1 1 0.0224506 0.0306551 0.0462852 0.00905223 0.0588318 0.017208 0.0287893 0.00579717 0.00574059 0.00613187 0.0160616 0.0346487 0.0582044 0.0542854 0.104614 0.0378577 0.141149 0.0026699 0.00728978 0.00781414 0.00797091 0.0100907 0.00718064 0.0198406 0.0323114 0.085779 0.00535325 0.00863229 0.0264208 0.06865 0.0141396 0.00659126 0.00501385 0.0213242 0.00713152 0.0191543 0.127128 0.00365255 0.0195687 0.00270104 0.0215213 0.0343055 0.00586684 0.00285655 0.0291444 0.0839893 0.0477083 0.0744203 0.0267197 0.0205746 0.174597 0.999999 0.02343 0.00425023 0.0287202 0.0358092 0.0498936 0.158041 0.0495091 0.0744042 0.139019 0.00373688 0.102883 0.0345216 1 0.00944258 0.0101212 0.00888971 0.0132692 0.00729016 0.0347828 0.999997 0.0116912 1 0.00586208 0.0124604 0.100141 1 0.00654971 0.0066109 0.0215431 0.996984 0.00413951 0.0312568 0.109608 0.00521644 0.999993 0.00426362 0.999997 0.0311222 0.0182018 0.99948 1 0.593512 0.999668 0.0270845 0.00759843 0.0196367 0.0285853 0.0090475 0.00725765 0.00725522 0.0188825 0.0112484 0.0151319 0.0276353 0.017034 0.0510798 0.052151 0.0158329 0.0114064 0.00631843 0.0970232 0.00834313 0.0209975 0.00334845 0.0214386 0.0141852 0.0248954 0.00536894 0.0148351 0.00367776 0.00604902 0.0131091 0.0366573 0.0186871 1 0.697107 0.0393085 0.030158 0.0291527 0.00360977 0.0150678 0.0244452 0.323293 0.0148911 0.013849 0.0413531 0.104376 0.00519459 0.0272117 1 0.0328791 0.0383429 0.0268291 0.0293207 0.0136538 0.995165 1 0.0403438 0.0232365 0.0248599 0.00815362 0.00565948 0.0153939 0.0243699 0.00976268 0.00854573 0.00773858 0.125421 0.0256484 0.0407882 0.0144112 0.00681073 0.048362 0.0138159 0.0331895 0.026709 0.0144819 0.013837 0.0261562 0.00907413 0.340788 0.0216665 0.0137089 0.017465 0.0140287 0.0179259 0.0150205 0.00571064 0.0184931 0.0978616 0.0260987 0.00725224 0.0203475 0.0210284 0.0356587 0.0221092 0.0593679 0.0403588 0.0662395 0.022819 0.999995 0.0353354 0.222341 0.0307079 0.0319745 0.0528296 0.0345323 0.0447102 0.0317494 0.0275498 0.00122059 0.0326241 0.0192766 0.0391859 0.00852679 0.0493938 0.0350696 0.00141406 0.0202763 0.033664 0.0329282 0.0657503 0.00416652 0.0285639 0.0140357 0.0161537 0.0357982 0.00674205 0.00713377 0.0126359 0.0404642 0.0070647 0.0196627 0.0340795 0.0321512 0.00753879 0.0153422 0.00669559 0.0527401 0.00599093 0.0162539 0.0246754 0.0239933 0.999977 0.0466429 0.00543127 0.0364952 0.0147083 0.853196 0.0174715 0.0107263 0.0755407 1 1 0.918986 0.977928 0.0239661 0.0276012 1 0.0642932 0.0171933 0.00679147 0.00855368 0.00668489 0.0237116 0.00695452 0.0122812 0.0156391 0.00323257 0.0277857 0.0371834 0.0556787 0.0671598 0.00952404 0.00692091 0.0257006 0.00724785 0.0443576 0.00903493 0.0180097 0.0365301 0.0145477 0.00827194 0.0197536 0.056872 0.020089 0.0310306 0.0433072 0.0205176 1 0.0151312 0.0793452 0.00994199 0.0146468 0.0248964 1 0.00899628 0.0135677 0.0223019 0.0219054 0.00815837 0.999995 0.945397 0.0304899 0.00531146 0.00705417 0.0120832 0.00413527 0.00930673 0.0146615 0.0138784 0.0193727 0.011712 0.0323532 0.0295806 0.00678804 0.0277097 0.0108775 0.0146411 0.0169703 0.0382467 0.00808499 0.0250043 0.021858 0.00439882 1 0.974466 1 0.131463 0.00769606 0.0120304 0.00435913 0.999792 0.0142726 0.0160992 0.00892553 0.0230226 0.0120488 0.0612954 0.00863724 0.020452 0.0244674 1 1 0.00902024 0.0153541 0.0750877 0.00210302 0.0849792 0.00954141 0.0242795 0.0605929 0.0196634 0.00887163 1 0.124664 0.0113421 1 0.00189011 0.0189919 0.0185675 0.00262725 0.0229892 0.0329976 0.013383 0.038804 0.0238449 0.999973 0.00294913 0.0709342 0.143267 0.101323 0.0231191 0.0200765 0.0652459 0.00627374 0.0121948 0.623876 0.0263753 0.0193437 0.00288671 0.0548058 0.0182571 0.0111647 0.0642349 0.00579116 0.0127074 0.0160592 0.0415141 0.0279706 0.00754804 0.0212937 0.200566 0.0131566 0.02235 0.0165734 0.00924862 0.00783303 0.00130666 0.0077703 0.0265817 0.00758944 0.13554 0.0408377 0.00967133 0.0104541 0.0126648 0.00806982 0.047291 0.135804 0.00712929 0.0105555 0.999976 0.00322592 0.00938847 0.00766216 0.0132629 0.00909792 0.0377736 0.00860955 0.126429 0.0577513 0.0241273 0.00458488 0.894869 0.00726979 0.0434405 0.0245105 0.0303354 0.999731 0.00449789 0.0339458 0.00973348 0.0439402 0.0105975 0.144766 0.00588296 1 0.00759873 0.0147098 0.0952645 0.0267668 0.0255486 0.166718 0.0503074 0.0246683 0.0419749 0.0209729 0.0696007 0.0195852 0.0209861 0.0220846 0.0208946 0.0618824 0.0365807 0.0668663 0.00643815 0.97153 1 0.0144221 1 0.0179702 0.0435771 0.0566916 0.0554137 0.0255656 0.0448501 1 0.999999 0.0243851 0.0941541 0.0394014 0.0152283 0.0167667 0.050022 0.0819925 0.177555 0.00420788 0.0459051 0.00745458 0.00791655 0.0189128 0.0151724 0.020167 0.999992 1 0.0172288 1 0.0283858 0.0150302 0.07098 0.0277781 0.158778 0.0197889 0.0114444 1 0.017161 0.014817 0.00539276 1 1 0.0168612 0.0295733 0.00411098 0.0376954 0.0257595 0.0221392 0.950094 0.0117026 0.00998614 0.0175846 0.00685236 0.0223381 0.158559 0.0320836 0.0116254 0.00170842 0.0103858 0.0163502 1 0.998891 0.00417825 1 1 0.999999 0.0269772 1 1 0.997872 0.0108186 0.00981489 0.0124179 0.0375121 0.0202978 0.00454602 0.0106734 0.0349914 0.0262213 0.00588283 0.00633197 0.0693364 0.0141028 0.186986 0.00339385 0.416583 0.0203082 0.0178261 0.0216382 0.00892767 0.0202475 0.00684924 0.999716 1 0.241396 0.999597 0.0293658 0.0463989 0.0133293 0.00468542 0.0487415 0.195388 0.0147587 0.0232816 0.0168939 0.0396415 0.0141796 0.00792693 0.0165749 0.0174407 0.0295869 1 1 1 0.997369 1 0.0123855 1 1 0.996015 0.0112674 0.0158321 1 1 0.0145982 0.0703081 1 1 0.0186424 0.027521 0.0846107 0.00425419 0.214724 0.996926 0.0317302 0.0483823 1 0.0140611 0.00728669 0.00934534 0.0473629 0.862264 0.379462 0.0224339 0.0084284 0.00820691 0.0524209 0.0307348 0.0678031 0.0208115 0.00942872 0.0384584 0.0118795 0.0158353 0.0152127 0.0188777 0.0200193 0.0203837 0.00439521 0.00174972 1 0.31778 0.0332113 0.0166422 0.0326372 0.0164294 0.0149471 0.0762885 0.0366251 0.0469893 0.0240734 0.0263965 1 1 0.0679177 1 0.00871328 0.172623 0.0275967 0.0384675 0.132043 0.00954653 0.00848483 0.0641921 0.00699764 0.0137438 0.0136331 0.00435082 0.0531545 0.998994 0.00515312 0.0164153 0.0251064 0.00938159 0.0640065 0.00339168 0.0403741 0.00967857 0.0039028 0.0109509 0.0179251 0.0218228 0.0129136 0.0239815 0.00938033 0.0152079 0.102143 0.0174288 0.019097 0.00527816 0.0402125 0.0166912 0.0507018 0.021792 0.0148867 0.00583565 0.00616944 1 0.0186995 0.0712699 0.0164963 0.00940076 0.0148506 0.0213538 0.981757 0.022672 0.0295375 0.117571 0.020621 0.0146263 0.0137076 0.0289907 0.0166941 0.138375 0.01881 0.0230049 0.0342087 0.00346726 0.0212212 0.00930445 0.0310753 0.065666 0.999997 0.0694029 0.00692759 0.0401884 0.0171633 0.0118935 0.0484816 0.0185385 0.0221919 0.00734769 0.00908542 0.0396573 0.0181749 0.106098 1 1 1 1 0.0185877 0.0461964 0.0613095 0.951015 0.00814166 0.0514418 0.00334139 0.999999 0.364919 0.0440625 0.0259003 0.0163572 0.229453 0.00869841 0.0325059 0.0173818 0.0465737 0.826164 0.05035 0.034789 0.163322 0.167503 0.0606267 0.998153 0.927322 0.037822 0.0700315 0.0691873 0.999872 0.0230578 0.0241319 0.0243806 0.00406659 0.0298017 0.00703955 0.0262851 0.00746371 0.00520617 0.0142684 0.0248004 0.988863 0.0481441 0.00903764 0.0867347 0.0119553 0.0920932 0.0335111 0.00204983 0.999999 0.00397814 1 0.0256867 0.00421893 0.0136828 0.0154911 0.0364166 0.0112887 0.0351756 0.0235762 0.0280143 0.0305108 0.0126224 0.00624679 0.00194383 0.01906 0.0994193 0.0858026 0.00707655 0.00476236 0.01066 0.0331153 0.0067117 0.00264444 0.0202964 1 0.0264343 0.0323764 0.553985 0.0127934 0.015674 0.215958 0.00335084 0.0345818 0.0223913 0.0325538 0.0147162 0.0185498 0.0730501 0.0376971 0.0110577 1 0.0283089 0.00277166 0.00874439 0.00673555 0.0319781 0.00340422 1 0.0532911 1 0.0297583 0.0464286 0.0272317 0.0155611 0.0259352 0.0303217 0.0271991 0.12772 1 0.0845014 0.0097645 0.022744 0.199508 0.00194495 0.00552349 0.0352669 0.0212535 0.0295811 0.0106284 0.147837 0.00717226 0.0379714 0.0106741 0.0254657 0.106557 0.0307695 0.00375947 0.0149576 0.00267453 0.987708 0.0217367 1 0.0796063 0.997409 0.0384778 0.999851 0.00573501 0.0423154 0.0386896 0.0121214 0.0567247 0.0102302 0.0274148 1 0.0839194 0.999919 0.0450078 1 0.0151314 0.00416154 0.0188209 0.0183485 0.0077746 0.00200813 1 0.004638 0.0254191 0.00935195 0.995276 0.0320455 0.00562228 0.0329727 0.985351 0.0382929 0.0110739 0.0352444 0.0510397 0.00727066 0.00175808 0.0257665 0.0118747 0.0211217 0.00650372 0.0194991 0.0157186 0.0154198 0.0184428 0.00636485 0.00817861 0.0113516 0.02679 0.0126669 0.0112137 0.994724 0.0259977 0.0266139 0.0111053 0.0075113 0.0738385 0.0166516 0.00746208 0.0466988 0.0184028 0.00268539 0.0100004 0.0307855 0.00522153 0.0218633 0.00966333 0.0276013 0.0217462 0.0119843 0.0218086 0.00541838 0.0393461 0.0587979 0.00862838 0.0177296 0.0114855 0.01521 1 0.0281097 0.00381888 0.00570489 0.0464069 1 0.050571 0.0258023 0.0200704 0.0500132 0.00381471 0.0229327 0.00325216 0.0101278 1 0.998696 0.000893648 0.0468232 0.045419 0.0379255 0.00828958 0.0593863 0.0193085 0.0516658 0.016007 0.0470606 0.00972165 0.0351176 0.167641 0.99577 0.0634633 0.0890082 0.0342285 0.00368991 0.0085931 0.0527124 1 0.00790543 1 0.0239052 1 1 0.0679174 0.999788 0.00673509 1 0.999999 1 0.00319956 0.018341 0.0116967 0.0316393 0.00862524 0.540796 0.995273 0.40035 0.00444286 0.00323042 0.0103511 0.0561261 0.0203579 0.0153445 0.0280608 1 0.999846 1 1 0.0192294 0.0302878 0.0297085 0.0137252 0.0161317 0.0236246 0.0318107 0.0175747 0.0192055 0.0383802 0.0059706 1 0.0397824 0.321208 0.00774127 0.0219536 0.0145428 0.0380906 0.0176946 0.859421 0.0416197 0.01716 0.0448852 0.0117852 0.0138563 0.0026207 0.0119545 0.0298934 0.00373382 0.0240323 0.0135322 0.0311446 0.0283411 1 0.0763529 0.112319 0.0142855 0.0314748 0.0297767 0.0405678 0.0228254 0.0266067 0.0534934 0.0295444 0.012193 0.0359362 0.0318561 0.0760748 0.0239345 0.0457504 0.078213 0.0227106 0.0132562 0.0105623 0.0342846 0.0297094 0.0381385 0.0325213 0.0111837 0.0307252 0.0067844 0.0187266 0.0118869 0.00979993 0.0171468 0.0665723 0.0321914 0.0251598 0.0101206 0.0120397 0.00491416 0.00993754 0.022008 0.00566905 0.00871958 0.0294436 0.00482884 0.0439886 1 0.0263358 0.00852232 0.0936563 0.0100449 0.0135908 0.0435947 0.938885 1 1 0.12848 0.00678121 0.02427 0.0520624 0.999998 0.0155559 0.00678004 0.0175157 0.386788 0.0205876 0.0195775 1 0.0124983 0.00415508 0.0245583 0.0129679 0.00307456 0.0330398 0.0683063 1 1 0.0112213 0.0268134 0.0168611 0.0102435 0.00993112 0.0237909 0.00529859 0.0409219 0.0764275 0.0792921 0.00710602 0.0632938 0.00358654 0.0117518 0.0119802 0.0182271 0.00920688 0.0044539 0.0628037 0.00506677 0.0135275 0.00772058 1 0.0085813 0.0159896 0.0124037 0.0218404 0.0436484 0.0801353 0.994674 0.0934835 0.0121141 0.00527632 0.00510889 0.784968 0.0596704 0.00476023 0.00594483 0.0189435 0.032124 1 0.0953387 0.110227 0.0155459 0.0409516 0.329009 0.0244663 0.00675316 0.00542302 1 0.0233062 0.338939 0.0139112 0.00439534 0.0399521 0.00409438 0.0398859 1 0.0033299 0.0349294 0.00733265 0.0267511 0.0272392 0.0542889 0.010991 0.64054 1 0.0317172 0.033332 0.0179882 0.15637 0.0111585 0.0241125 0.0163987 0.309949 0.30689 0.00361708 0.0166734 0.017856 0.022112 0.033594 0.0044113 0.0131788 0.0264946 0.00317887 0.0624983 0.00795224 0.0309583 0.0353124 0.0370686 0.0455763 0.0594689 0.0754218 0.999951 0.999994 0.0586151 0.997795 0.0303901 0.0219817 0.0202031 0.00588285 0.00677094 0.0131703 0.0239492 0.0164643 0.0123978 0.116739 0.00276005 0.0710953 0.0298935 0.101751 0.0283858 0.00822646 0.0561232 0.0102982 0.0147149 0.00630481 0.0256391 0.00695642 0.0206905 0.0193529 0.0311099 0.0211166 0.0342686 1 0.999905 0.0141399 0.0200683 0.00690864 0.0194226 0.0513417 1 0.0421774 1 0.265531 1 0.0212212 0.0187207 0.00615501 0.0610366 0.999873 0.00728103 0.00767309 0.0160722 0.0107662 0.0290984 1 0.00771386 1 0.020856 0.0461608 0.00224175 0.0429923 0.0141764 0.00486431 0.0354414 0.0346008 1 0.0534114 0.0203978 0.00802371 0.0115824 0.00643733 0.0182274 1 0.999997 0.0150682 0.0178703 0.994727 0.0160901 0.0118382 0.0318791 0.0289398 0.0471831 0.00717504 0.042151 0.00654632 0.0424187 0.0233105 0.0165504 0.033708 0.0225076 0.0379437 0.0235847 0.0102751 0.0294504 0.04793 0.00936124 0.0414642 0.0070924 0.048943 0.0263095 0.02583 0.0118459 0.0307776 0.338689 0.00907914 0.0491585 0.00866893 0.975498 0.00212482 0.0833606 0.0203386 0.0111718 0.0232714 0.00435996 0.0146338 0.0125786 0.0157933 0.993646 0.0084412 0.0188235 0.00387738 0.0196549 0.0199853 0.0188891 0.0366123 0.0096342 0.00902995 0.999774 1 0.0362451 0.985694 0.00388841 0.0333929 0.0120034 0.0219572 0.00927368 0.0261265 1 0.0169375 0.0229615 0.00611774 0.158411 0.025188 0.00424398 0.0284672 0.0162369 0.00610328 0.0203583 0.0548529 0.192777 0.0497493 0.175674 0.012314 1 0.00325427 0.0860455 0.093465 0.0255785 0.0103986 0.0095727 1 1 0.0048806 0.00526281 0.047578 0.012963 0.0157297 0.0376716 0.0284213 0.0282959 0.0153322 0.00509551 0.0177975 0.285339 0.0137315 0.0176847 0.0138458 0.0365032 0.0228566 0.0217172 0.0325257 0.0115276 0.0233648 0.0194618 0.0198429 0.0685743 0.0162961 0.0107593 0.0197071 0.0254639 0.0357885 0.0734692 0.0219707 0.0337872 0.00788295 0.0109963 0.038354 0.00981036 0.00657459 0.036537 0.999668 0.0139678 0.00798113 0.00335336 0.0195455 0.00573375 0.00961492 0.00785151 0.00552069 0.062302 0.0222983 0.00701015 0.102032 0.0105305 0.024021 0.00915069 0.0406168 0.0266212 0.00451104 0.98858 0.00390495 0.00998227 0.0275116 1 0.526838 0.989202 0.0484149 0.00920907 0.00786151 0.0609454 0.0176551 0.0156235 0.0110786 0.0171455 0.00819538 0.0222636 0.101355 0.999796 0.00536809 0.0198426 0.0226561 0.0105467 0.0131622 0.0412809 0.0331551 0.998874 0.0105669 0.938957 0.0078541 0.0261181 1 0.9998 0.00927348 0.0180953 1 0.0346542 0.0227072 0.00972831 0.206437 1 0.0112225 0.0185133 0.0550444 0.0276878 0.0694752 0.0047306 0.065183 0.00498773 0.0338871 0.004496 0.0214597 0.00729223 0.0102306 0.0146508 0.0367114 0.0194253 0.0153849 0.999925 0.0621288 0.0172333 0.0111838 0.00449873 0.0286267 0.0338977 0.00674741 0.0176854 0.00609018 0.0174282 0.0112719 0.027593 0.00899145 0.015898 0.00718688 0.0102514 0.0265231 0.00684085 0.0107106 0.00539957 0.0400979 0.387838 0.025484 1 0.00486297 0.0268053 0.0168454 0.00691944 0.00125821 0.017923 0.0143811 0.0120613 0.0346039 0.0133664 0.00939077 0.0158621 0.0654273 0.0103833 0.0451839 0.137857 0.0672449 0.0255594 0.0385764 0.330296 1 0.99997 0.00835477 0.00959601 0.00168213 0.0336483 0.0230279 0.0201423 1 0.0521539 0.0107086 0.00871015 0.00344067 0.00805893 1 1 0.0246127 0.00485587 0.00946475 0.0274408 0.00572142 0.0344846 0.0346008 0.882564 0.0108025 0.0904974 0.0592033 0.04176 0.0199232 0.0133314 0.017021 0.0289468 0.0281034 0.0131254 0.0618726 0.00436726 0.0624376 0.00578257 0.0018769 0.0117497 0.00721695 0.0150758 0.0178129 0.0233365 0.0250065 0.00604618 0.138466 0.0403162 0.0047722 0.00899104 0.00517344 0.131192 0.448571 0.00314483 0.00930719 0.0178689 0.0137776 0.0791436 0.0649861 0.0158342 1 0.0179469 0.928865 0.00290571 0.0154021 0.015657 0.140079 0.111229 0.0070172 0.00994189 0.0220922 0.0142191 0.0187452 0.231607 0.0896711 0.985167 0.050122 0.0113856 0.996916 0.0305665 0.0270283 0.0142104 0.0203006 0.0179634 0.00616679 0.0294284 0.0336691 0.0123655 0.0426755 0.0366266 0.999978 1 1 0.0363563 0.00377445 0.0171373 0.00906705 0.114306 0.0321956 0.100764 0.0192675 0.0393524 0.683088 0.0465497 0.193177 0.0983819 0.0493383 0.0237418 0.064007 0.0417872 0.0238183 0.010987 0.0151455 0.0392966 0.0982601 0.00519914 0.0196114 0.0461138 0.0533503 0.0305667 0.317392 0.0113208 0.156674 0.0497403 0.0991588 0.035595 0.0128341 0.0518736 0.063847 0.0290415 0.0175421 0.0157288 0.124983 0.99998 0.0253983 0.0164228 0.0738765 0.0877927 0.0572955 0.0111237 0.0162283 0.0263418 0.997134 0.00858434 0.999994 0.0222315 0.00659192 0.999997 0.0253469 0.013853 1 1 0.0243272 0.0879705 0.0446183 0.0511922 0.99991 0.0249214 0.0154799 0.0110633 0.0822316 0.02492 0.0169216 0.0169532 0.0297963 0.01752 0.0337407 0.0162667 0.0101103 0.0677663 0.00930459 0.0420035 0.0365145 0.0283963 0.0161568 0.0342068 0.0971711 0.0531898 0.0697803 0.016382 0.0119727 0.0156231 1 0.036281 0.00685288 0.00993362 0.00456414 0.0241907 0.788829 0.115762 0.0158303 0.0118809 0.0319884 0.0389715 0.0281811 0.0725717 0.0122973 0.023623 0.0723546 0.0631706 0.0215753 1 1 0.331624 0.00626272 0.0175644 0.0108201 0.0325867 0.0121263 0.00826071 0.0306012 0.0114263 0.0121596 1 1 1 0.0381839 0.0199134 0.0115078 0.0251893 0.00455597 0.102706 0.99827 0.986257 0.154779 0.012142 0.027557 0.012555 0.00671992 0.00784832 0.0042064 0.022776 0.00449902 0.0217709 0.0087368 0.0272328 0.0132258 0.0204243 0.00273163 0.0117631 0.0361871 0.0498631 0.999913 0.0106637 0.0170945 0.999292 0.0535626 0.0164476 1 0.0170369 0.00756307 0.0388083 0.092739 1 1 0.0322268 0.0631355 0.0112998 0.0225671 0.117133 0.0545328 0.012631 0.0305838 0.0100672 0.0321745 0.968896 0.0248034 0.0107391 0.0270062 0.0770508 0.0159912 0.00736559 0.0301201 0.0110537 0.0272675 0.00689039 0.0119876 0.0141807 0.0161467 0.0942385 0.0241801 0.0602676 0.0397024 0.0135454 0.0497171 0.00390537 0.999987 0.0123744 0.00988139 0.00992236 0.00680774 0.0272588 0.0107724 0.00942299 0.0500865 0.0119551 0.0160055 0.0168485 0.07367 0.0311901 0.00657454 0.00302832 0.00721994 1 0.0431992 0.154391 0.032831 0.029296 0.0119997 0.0177036 0.016803 0.0105313 0.0148424 0.0202977 0.0894395 0.0199994 0.00467934 0.0168624 0.12417 0.0179942 0.00820587 0.00705454 1 0.999972 0.0370919 0.00607411 0.00882735 0.0477004 0.0147242 0.0274164 1 0.920038 0.0185082 0.0250379 0.00944695 0.0868389 1 0.0490722 0.114661 0.00789498 0.0165926 0.0115305 0.00530985 0.00653466 0.00587203 0.0197911 0.00909315 0.00366698 0.0252348 0.00381844 0.00997901 0.0729482 0.0178957 0.0088124 0.00718314 0.999067 0.0118633 0.00744994 0.0253085 0.0259529 0.00905296 0.0311152 1 0.00486875 0.0759507 0.00382944 0.0131665 0.0435522 0.999421 0.0285059 0.00345529 1 0.00905669 0.0086047 0.0117651 0.0123436 1 0.00946546 0.028189 1 0.0797989 0.0141241 0.140731 0.0637072 0.999997 0.0424675 0.113279 0.0412394 0.997405 0.0131515 0.0220225 0.0382911 0.0281664 0.0135837 0.00264593 0.0759758 0.0129634 0.013481 0.0151904 0.0191602 0.0154473 0.0119121 1 0.0047857 0.00840531 0.00375343 0.0182817 0.0235914 0.00709733 0.0172363 0.00559613 0.0331567 0.328687 0.0101462 0.00423098 0.00685529 0.0062501 0.00839763 0.0160124 0.031113 1 0.0322865 1 0.0200599 0.010491 0.0300939 0.0138843 0.0120767 0.0385131 0.0196823 0.0200008 0.0171411 0.00403514 1 0.0786513 1 0.0154474 0.0225361 0.00708536 0.0251654 0.0318905 0.0320371 0.0163475 0.0349986 0.0290009 0.0365393 0.037482 0.0674125 0.052115 0.0432759 0.0393828 0.0112359 0.0119229 0.0767323 0.0516147 0.0278955 0.023996 0.999927 0.985604 0.0480287 0.0473186 0.0974524 0.39367 0.0115358 1 0.0162298 0.0531365 0.0107577 0.0100746 0.0378014 0.0074853 0.00591733 0.0108695 0.0188077 0.0486704 0.0420841 0.989466 0.0157224 0.0209042 1 0.0250961 0.0268476 0.0168285 0.01833 0.00374793 0.0352483 0.0276374 0.0483328 0.0386859 0.0354192 0.0242564 0.959404 0.00956529 0.0155115 0.0106552 0.0038554 0.0427143 0.12629 0.0109957 0.0346071 1 0.00509477 0.00775523 0.0240845 0.0174976 0.0303205 0.0453719 0.00495833 0.00756077 0.0296247 0.23318 0.00954817 0.00413673 0.0242463 0.253556 0.0617553 0.0355942 0.0101894 0.224829 0.0965263 0.0392372 0.00555597 0.0213715 0.00608315 0.0123649 0.0156387 0.00991228 0.00487559 0.0226119 0.00761161 1 1 1 0.0933852 0.00890411 0.004345 0.0334014 0.020505 0.00264682 0.0243964 0.0192936 0.00930437 0.00428197 0.999988 0.0257703 0.00750794 0.0148405 0.0418667 0.0505727 0.00661922 0.0111828 0.0373731 0.00378015 0.0222575 0.0183242 0.438826 1 0.00942574 0.0205569 0.182131 0.117735 0.0290222 0.999828 0.0130417 0.0864335 0.0465618 0.0269354 0.00899987 0.0149244 0.0212929 0.00632714 0.0229065 0.0377618 0.0149958 0.0130757 0.00353254 0.0117348 0.0416113 0.0113904 0.907789 0.00681913 0.0450702 0.0283154 0.0257996 0.0351207 0.0421841 0.0769075 0.0146194 0.0244333 0.0215248 0.0171754 0.0201857 0.00932567 0.0788888 0.0231225 0.0146493 0.017596 0.011795 1 0.00481682 0.0343024 0.00866028 0.0272756 0.0371844 0.0685957 0.0229868 0.0140258 0.013815 0.0308093 0.0429422 0.0090544 0.987306 0.0217742 0.0367733 0.0163121 0.0191885 0.0116725 0.0942731 0.0104643 0.0245348 0.0100092 0.0751969 0.0256414 0.0159526 0.0224543 0.00524334 0.997316 0.0111579 0.00942342 0.0639195 0.0113125 0.0132453 0.03918 0.0154986 0.0306272 0.0293115 0.0108117 0.0316296 0.0313473 0.0156111 0.0146304 0.0124209 0.00705012 0.0291626 1 0.0079136 0.0487593 0.0215966 0.0391005 0.0257004 0.999994 0.0266622 0.0117292 1 0.999885 0.016367 0.0591342 0.0659486 0.00769052 0.0317693 0.0240648 0.0122175 0.044496 0.999995 0.116596 0.037296 0.294637 0.93644 0.0150582 0.0844387 0.00756084 0.00961516 0.0374431 0.0142219 0.0209597 0.0465502 0.0359463 0.0205017 0.0100026 0.076648 0.0348815 0.0223412 0.0272604 0.0209809 0.0290361 1 0.0106354 0.00676782 0.111378 0.999718 0.281401 0.0306425 0.02653 0.0140264 0.00441752 0.362471 0.0179077 0.993881 0.38015 0.0276891 0.0532313 0.0118053 0.037604 0.0356597 0.0156316 0.00500444 0.0318302 0.0199795 0.0108284 0.0239397 0.0260095 0.0343397 0.00897172 0.0153971 0.0223871 0.00965054 0.0344251 0.0252411 0.031697 0.0379352 0.0785469 0.0236137 0.00939386 0.0604274 0.0229802 0.0615348 0.0400333 0.0266118 0.137542 0.0220477 0.0288696 0.0126749 0.0296868 0.00959621 0.0313662 0.0332265 0.111174 0.0177661 0.0397543 0.985245 0.00744247 0.796861 0.0050747 1 0.0192887 0.0324752 0.0177313 0.0127256 0.0136773 0.00768691 0.0243602 0.0516205 0.0345665 0.00789859 0.00859889 0.0156542 0.1126 0.0120798 0.0250815 0.0295135 0.0311758 0.00807247 0.00846471 0.017369 0.0509461 0.0447358 0.0519753 0.0819391 0.0207979 0.928372 0.0150424 0.00645667 0.00760705 0.00459646 0.0463545 0.0256279 0.0353486 0.024757 0.0476143 0.0310837 0.00477029 0.0590383 0.0212316 0.0139238 0.00753947 1 0.0478848 0.0123542 0.00589744 0.00328565 0.00496005 0.997982 0.0265223 0.0303961 0.00536174 0.0496701 0.038274 0.0086471 0.0043762 0.0178232 0.883911 0.0212425 0.147971 0.044678 0.0285116 0.152115 0.0156592 0.0117151 0.00611432 0.00748905 0.0109196 0.0360933 0.00982289 0.00626811 0.0195573 0.0294369 0.015776 0.0287841 0.0195997 0.0223517 0.0315645 0.0275661 0.0444772 0.0281959 0.0137862 0.00448634 0.0136556 0.0237176 0.00877444 0.0298407 0.0316683 0.00924764 0.0237905 0.0580629 0.996099 0.00704162 0.0225794 0.339158 0.085213 0.0205482 0.00395038 0.0124965 0.0103791 0.0718067 0.020222 0.0273598 0.0404467 0.0214301 0.0267218 0.00411373 0.0199541 0.0473136 0.00790437 0.0225558 0.0157127 0.00927067 0.0514769 0.0469903 0.0193067 0.0195892 0.0425649 0.011898 0.040662 0.0257574 0.0093742 0.0289268 0.0137881 0.0363113 0.00943097 0.0118504 0.0179263 0.0235292 0.246394 0.0175214 0.00831539 0.0316407 0.0229826 0.0178051 0.0238094 0.0191312 0.0138187 0.0298178 0.0131075 0.0813289 0.0114615 0.0490049 0.0223959 0.0273251 0.0263831 0.0222336 0.011451 0.0303369 0.119374 0.0144522 0.0496145 0.0053906 0.012294 0.99998 0.0356372 0.0430018 0.0179562 0.0352231 0.0125787 0.00416621 0.00698155 0.0220968 0.0180592 0.0149684 0.0264352 0.0084133 0.0192853 0.0588928 0.0157921 0.00459027 0.140059 0.0241484 0.0105753 0.0306014 0.0113174 0.998219 0.0408361 0.0185187 0.0081542 0.0270866 0.0261823 0.0130956 0.0421482 0.00328918 0.00397699 0.019732 0.00964464 0.0204677 0.0242937 0.0248672 0.0177349 0.0847722 0.00772516 0.0363201 0.00742408 0.00222768 0.0345899 0.0485429 0.0161097 0.0473582 0.0150272 0.0189641 0.0059358 0.0728256 0.0258796 0.00661712 0.512502 0.0142158 0.0567312 0.0181528 0.0291909 0.0106512 0.0356818 0.12124 0.0176402 0.027719 0.069014 0.0324915 0.0229953 0.0137497 0.0109926 0.0554627 0.0440414 0.0150364 0.00416956 0.999996 0.0538802 0.00371828 1 0.0957932 0.999997 0.00884746 0.01687 0.0296198 0.00831487 0.0562018 0.0364451 0.0447622 0.0101203 0.00339963 0.0143839 0.0102387 0.023493 0.0106471 0.00746775 0.0293697 0.0399665 0.0190956 0.0678622 0.00438622 0.010841 1 0.0200673 0.0369126 0.00864933 0.0320242 0.0709381 0.0132077 0.0265577 0.0137963 0.0270879 0.0369323 0.997874 1 0.0062376 0.999675 0.999999 0.999846 0.999996 0.022097 0.0103638 0.00743738 0.0281061 0.0265499 0.0211652 0.0158347 0.0415181 0.00254277 0.0031678 1 0.129991 0.993346 0.0109319 0.0258592 0.0395986 0.999583 0.00162332 0.00166691 0.0109622 0.0374951 0.00738662 0.00374501 0.0381795 0.0066994 0.0149002 0.0208427 0.0578556 1 0.0303522 0.0311116 0.00715789 0.0162422 0.00389918 0.00510555 0.0224746 0.318684 0.0744742 0.00368236 0.0260378 0.00516025 1 0.00979506 0.0694475 0.0332003 0.0100689 0.0124654 0.012634 0.00600989 0.00435566 0.00502031 0.014492 0.00467189 0.00923646 0.0193428 0.0271957 1 0.00740721 0.0613098 0.0441877 0.0484553 0.030439 0.00463421 0.0084193 0.00472443 0.0215593 0.0163473 0.00913411 0.034342 0.0640384 0.0368566 0.289117 0.0444014 0.039865 0.104694 1 1 0.0375308 0.0407515 0.0317265 0.0194731 0.0943757 0.0396728 0.0102368 0.996849 0.0112804 0.00335622 0.0150208 0.0780192 1 0.0451887 0.0125365 0.0196456 0.0420407 0.0582484 0.0279498 0.00112341 0.0149945 0.00756971 0.0114812 0.0427823 0.00794959 0.0300418 0.0149378 0.0755298 0.0102187 0.0097555 0.0629854 0.0343044 0.0630593 0.0333211 0.0981956 0.0604279 0.0532141 0.0160978 0.0587391 0.0959658 0.0605538 0.0368487 0.0120577 0.0267088 0.0379428 0.0118536 0.0053426 0.0195746 0.0437753 0.0151241 0.0320133 0.977122 0.0353088 0.0121478 0.0274642 0.0255335 0.0502094 0.0732374 0.0125588 0.0153977 0.0470632 0.0132923 0.0246785 0.00804696 0.0493114 0.0143565 0.020692 0.0321066 0.0255956 0.0171743 0.999843 0.272596 0.0140927 0.0313406 0.00729778 0.0671702 0.0492312 0.0279542 0.0241648 0.00953043 0.00741185 0.0110827 0.0326709 0.0373527 0.14014 0.0292245 0.0495412 0.0120974 0.00824756 1 1 1 0.0122779 0.00375214 0.00364495 0.0124642 1 0.012558 1 0.00880211 1 0.00419864 1 1 0.0105275 0.0139998 0.0154497 0.00272112 0.999997 0.00335755 0.00371361 0.00754658 0.0453643 0.00855615 0.0295801 0.0111767 0.00530482 0.0203413 0.0117815 0.00471141 0.0121941 0.00804589 0.00720747 0.0317864 0.0351805 0.0787142 0.00411676 0.0403938 0.0139898 0.0416304 0.00371214 0.00518971 1 0.015505 0.0564181 0.0227552 0.0811402 0.00526998 0.0296929 0.00416667 0.00105843 0.00535193 0.0244216 0.0329359 0.0155429 0.998618 0.00944195 0.00536751 0.00977878 1 1 0.0389716 0.0554071 0.380927 0.095727 0.0320782 0.0236693 0.0733553 0.00222312 0.0120812 0.00378839 0.00718613 0.0449548 0.0156111 0.00672736 0.0199262 0.985894 0.0302351 0.0167958 0.0121958 0.0108721 0.999568 0.00724626 0.00636841 0.00429706 0.0189632 0.0388258 0.00791957 1 0.0583297 0.00478732 0.0773192 0.0313874 0.00710011 0.0461168 0.100604 0.00858677 0.027297 0.0250865 1 0.00717166 1 0.0165044 0.0159417 0.058865 0.0519711 0.0244085 0.00535853 0.00126742 0.00681622 0.00440344 0.00804895 0.0220375 0.0302772 0.0247636 0.0150005 0.932039 0.00989392 1 1 0.014017 0.058185 0.0419434 0.00681942 0.0402145 0.0120464 0.00642529 0.0171681 0.0111791 0.0288633 0.060447 0.00735976 0.0199138 0.0181549 0.0628057 0.0136642 0.0267333 0.00472632 0.0121067 0.0221352 0.00665446 0.0256126 0.012791 0.0260139 1 0.984647 0.0279366 0.178991 0.102249 0.0127667 0.011253 0.0445603 0.022846 0.00485896 0.103043 1 0.999167 0.00820636 0.005708 0.0125062 0.00782836 0.0079793 0.0173233 0.00387676 0.0192161 0.00989608 0.0120248 0.0105048 0.999984 0.0400176 0.0277471 0.0143037 1 0.0499949 0.0515388 0.0189863 0.00924278 0.0805158 0.0204268 0.0140968 0.0148868 0.0127344 0.0315681 0.0409952 0.00948976 0.00426927 0.00929167 0.0147434 0.0020818 0.0182327 0.0159681 0.00641916 1 0.0816492 0.0332381 0.00370705 0.0965004 0.0239808 0.0220899 0.0176569 0.0270961 0.00722605 0.0150892 0.0122562 0.0417606 0.0388287 0.0457319 0.0151107 0.00386769 0.0393719 0.0620795 0.028651 0.00572731 0.0357251 0.031332 0.00654384 0.00726675 0.0318306 0.999694 0.0143489 0.0288885 0.992151 0.00588483 0.00609336 0.0249015 0.00474281 0.0514698 1 1 0.0304885 0.00375061 0.0130821 0.999517 0.0813828 0.00830243 0.0449832 0.0111207 0.0086564 0.0220526 0.00398419 0.0179645 0.0398632 0.0164836 0.0023613 0.0203752 0.0335847 0.253909 0.00812377 0.0435886 0.0730674 0.146368 0.00516332 0.0423334 0.0137069 0.0248336 0.0259178 0.0478411 0.008689 1 1 0.00510401 0.999999 0.0156614 0.0153359 0.0202478 0.0118732 0.0381072 0.0117694 0.0368463 0.0626683 0.0339418 0.0373614 0.999963 0.99646 0.0390893 0.0391491 0.00340812 0.0212435 0.0409409 0.042885 1 0.0325934 0.00820749 0.0592073 0.00497638 0.00958034 0.00787037 0.0110925 0.00655601 0.0545204 0.00979728 0.171678 0.0248277 0.00974207 0.00898891 0.105209 0.0290335 0.00493458 0.00819602 0.00561948 0.027847 0.0219495 0.00798026 0.0165347 0.0129589 0.0136155 0.0429236 0.00768905 0.0501839 0.0437498 1 0.0475393 0.0353437 0.0369681 0.0340085 0.108244 0.074685 0.0330268 0.0335811 0.0360642 0.0700517 0.0450599 0.010631 0.00300627 0.0145724 0.0215071 0.0213124 0.0707244 0.0104879 0.0317359 0.00967087 0.0132521 0.024941 0.0306376 0.0193751 1 0.0507974 0.999999 0.00350264 1 0.0500702 0.0332423 1 0.0146332 0.0628259 0.0343421 0.0459769 0.0233187 0.00792025 0.0234694 0.00933783 0.00309839 0.0697885 0.0247423 0.0255111 0.0103015 0.0228399 0.99792 1 0.742793 0.0190856 0.0188445 0.00337995 0.0293032 0.038159 0.0339467 0.923033 0.0271702 0.0359264 0.0293106 0.0211406 0.0320342 0.034454 0.0330483 0.00774863 0.121956 0.00702298 0.0106628 0.999936 0.00550791 0.0167017 1 0.0246675 0.0153811 0.00749452 0.20179 0.884056 0.0315451 0.999995 0.0448581 0.150709 1 1 1 0.0106105 0.0609715 0.0560388 0.00805124 0.00908131 0.0187072 0.230061 0.025644 0.0201983 0.00552245 0.00704832 0.0089064 0.0073225 0.0532928 0.0682539 0.0435075 0.0982566 0.00932589 0.0290978 0.0125935 0.019263 1 1 0.0413888 0.0265183 0.0173577 0.00458003 0.993616 0.0241643 0.00414115 0.0588195 0.0100808 0.0364413 0.0329586 0.00974828 0.0414867 0.0403903 0.723854 0.118897 0.00760631 0.0302181 0.0249523 0.0130376 0.0238526 0.0178559 0.0156782 0.00617481 0.00192541 0.874721 0.0191307 0.00461302 0.0378531 0.0346726 0.0275029 0.0114817 0.0253562 0.00487408 0.0215453 0.999997 0.103318 0.070626 0.023155 0.0891331 0.00855289 0.00458755 0.0203966 0.0186907 1 0.970001 0.0171226 0.0402858 0.0189334 0.0283125 0.0121528 0.0379221 0.0415995 0.00966278 0.0173167 0.00824934 0.0408121 0.0450044 0.0347827 0.174805 0.00800573 0.0474725 0.0304958 0.0485314 0.0176972 1 1 0.990878 0.0518144 0.0551553 0.0120681 0.0173742 0.0104487 0.0443473 0.0267025 0.0342792 0.0202051 0.0497312 0.00337871 0.00575641 0.0229176 0.0353559 0.0324684 0.0135992 0.0259398 0.0478087 0.0364051 0.0314879 0.00485689 0.00988708 0.046821 0.0230003 0.0375711 0.999293 0.0255372 0.125456 0.0258373 0.013955 0.0137386 0.053984 0.0195094 1 0.0168416 0.00525836 0.0238223 0.0226227 0.098059 0.017289 0.00923966 1 0.943688 0.112755 0.065377 1 1 0.0930608 0.0563245 0.0557554 0.0483458 0.00722355 0.0136075 0.00771824 0.0317543 0.0257769 1 0.0188381 0.0170357 0.00278025 0.00762596 0.0339727 0.0572885 0.137867 0.0100963 0.00882275 0.0244313 0.0209856 0.0213522 0.0286897 0.0627965 0.0223467 0.0126953 0.0182865 0.0176077 0.0134561 0.0278415 0.0200127 0.0251142 0.0345178 0.0111594 0.0398314 0.999992 0.180704 0.016455 0.0104031 0.00743783 0.0238734 0.0247794 0.040458 0.0126334 0.00206948 0.0789444 0.0173452 0.0111393 0.0072483 0.0345382 0.00707634 0.0885571 0.0591037 0.0079691 0.0082869 0.0136494 0.0257136 0.0178743 0.0378756 0.0121801 0.0765388 0.0364229 0.00886694 0.0268573 0.00379459 0.0137942 0.00449729 0.0713605 0.023872 0.00625258 0.023285 0.00767758 0.00957035 0.0429646 0.0108848 0.0140384 0.0254227 0.0188941 0.0235981 0.0271506 0.00596164 0.0346761 0.00653607 0.0283765 0.00893993 0.0078177 0.0451356 0.0337679 0.0376281 0.0458001 0.0125209 0.00194272 0.00146139 0.994934 0.0356766 0.0133863 0.0494589 0.0259508 0.00998633 0.0133347 0.0345618 0.115903 0.0526109 0.0496657 0.0105727 1 0.0368931 0.0307806 0.0228255 0.0458547 0.0294763 0.06302 0.0237273 0.0366064 0.0376142 0.0337871 0.0298821 0.0491859 0.0364587 0.0133411 0.164619 0.0178544 0.0340265 0.00630217 0.0282063 0.0109167 0.0125686 0.0170018 0.00721167 0.0126177 0.028736 0.0340919 0.0333578 0.0445539 0.135385 0.88592 0.0164774 0.0324422 0.0546013 0.00746534 0.0317489 0.0242348 0.00872992 0.0375849 0.0242654 0.0105767 0.0298548 0.0234633 0.0105995 0.13839 0.044365 0.00853954 0.0226043 0.0144209 0.0439863 0.033773 0.0466169 0.0639405 0.03604 0.0475062 0.968288 0.0402262 0.00643333 0.025147 0.0336736 0.0763971 0.00664145 0.0328867 0.0119436 0.0177173 0.00664254 0.0788293 0.11634 0.0386862 0.521225 0.0171769 0.0388695 0.028554 0.0161727 0.0101268 0.0112218 0.929348 0.00730631 0.0150077 0.1011 0.0102069 0.00896167 0.0218557 0.0154287 0.0345728 0.0100874 0.0231582 0.00879058 0.081143 0.011075 0.0205257 0.0312181 0.0289395 0.0196339 0.00340173 0.00800167 0.00804289 0.00252798 0.0165604 1 0.0171749 0.584185 0.0168663 0.0145071 0.0387284 0.0599963 0.0563265 0.0123025 0.0300028 0.0174248 0.0398051 0.00764775 0.0233683 0.0567874 0.0088427 0.0233604 0.0442191 0.0122257 0.0686661 0.0944367 1 0.016804 0.0169431 0.0508362 0.0127605 0.0151286 0.985955 0.0863695 0.00755056 0.0103399 0.105363 0.815519 0.00529262 0.00859878 0.0104577 0.00671958 0.0339441 0.999687 0.0208398 0.00898722 0.00543669 0.00724242 0.0149647 0.0680943 0.0128684 0.029458 0.0163736 0.0299208 0.024838 0.0253864 0.0366324 0.0469882 0.0378933 0.0398419 0.03151 0.0107913 1 0.969628 0.0285068 0.00119749 0.999942 0.00703873 0.0204365 1 0.0339289 0.00307212 0.0491824 0.0252276 0.0042547 0.0180916 0.0255065 0.0620769 0.00775765 0.0100181 0.0449053 0.00767813 0.0236246 0.00647808 0.00496638 0.0510386 0.043327 0.0089107 0.981965 0.0127316 0.0139773 0.0190477 0.999699 0.00212252 0.00763394 0.998851 0.994707 0.012542 0.163449 0.0126363 0.00468501 0.0121157 0.00869648 1 0.999816 0.0232223 0.00954761 0.00868555 0.032034 0.998176 0.0156719 0.0202109 0.0316713 0.0105674 1 1 1 1 1 1 1 0.043234 0.0249548 0.999562 0.999997 0.0150025 1 1 0.00481837 0.0126684 0.0347478 0.0032486 0.0110954 0.0317056 0.0175511 0.00929503 0.0156866 0.00637319 0.0220059 1 1 0.999998 0.353029 0.097542 0.0849734 0.00432506 0.00970733 0.0105998 0.0199807 0.00438284 0.999973 0.0349908 0.0189674 0.0292034 1 0.999987 0.017786 0.00722555 0.443274 0.012594 0.0136291 0.0450579 0.00663931 0.0195893 0.00664321 0.00785577 0.0314751 0.475601 0.0191827 0.00695099 0.00632815 0.0149848 0.14027 0.0498085 0.00670183 0.142378 1 0.00786208 0.0118902 0.00303549 0.0390074 0.99557 0.0554383 0.00978733 0.0164446 0.0912109 0.0178929 0.00860964 0.00461784 0.00172007 0.999978 0.035717 0.0611019 0.662195 0.0177701 0.18004 0.0440778 0.010146 0.0056429 0.0205779 0.0338529 0.0215193 0.126139 0.00692258 0.0227905 0.0362614 0.0218401 0.0162046 0.0258318 0.0317678 0.0176065 0.0330007 0.00559735 0.125884 0.0167417 0.0612817 0.0908943 0.0130525 0.0290026 0.0403181 0.0133276 0.0122234 0.0200614 0.0171998 0.245248 0.0743843 0.0147499 0.00843448 0.0129493 0.0504755 0.0454767 0.0840508 0.0142837 0.0241662 0.00667361 0.00714091 0.0224241 0.0105403 0.0167785 0.0130226 0.0163879 0.289408 0.0250287 0.0148163 0.0285686 0.0261188 0.00652663 0.0320019 0.0167742 1 0.0238742 0.068719 0.0241119 0.0102631 0.0672093 0.0291168 0.0279386 0.013564 0.0537778 0.0204741 0.925657 0.0370643 0.0044979 0.987069 0.0357099 0.0861303 0.0144169 0.00757581 0.0228551 0.0244667 0.0375406 0.049146 0.0140258 0.881376 0.0223329 0.0739629 0.00955548 0.0208707 0.0181895 1 0.0305649 0.0407837 0.0096797 0.00419718 0.0379209 0.023298 0.00417937 0.0254436 0.0384028 0.0181746 0.0371438 0.0272719 0.0115392 0.00847113 0.0179947 0.0538005 0.00784772 1 0.00886345 0.0169644 0.0246532 0.0171129 0.01773 0.0426396 0.0203438 0.0119172 0.0248942 0.0452733 0.00244207 0.012986 0.00531409 0.186561 0.0398123 0.0043997 0.99995 0.113797 0.038202 1 0.0484656 0.062818 0.00424676 0.0505442 0.0229697 0.0148271 0.0084653 1 0.0249436 0.0141063 0.0122003 0.0074404 0.0215247 0.0188906 0.0266307 0.024011 0.00677892 0.0382398 0.0557024 0.0108069 0.0242176 0.00924073 0.0624555 0.0177656 0.0427401 0.0141828 0.0106701 1 0.122682 0.0186199 0.00374112 0.0139666 0.008446 0.00637222 0.00582601 0.0249907 0.0354471 0.0178575 0.0755783 0.0236651 0.00662486 0.999329 0.0368286 0.999971 0.0315361 0.999167 1 0.081497 0.0272112 0.0286198 0.0314654 0.0457129 0.0232393 0.0519825 0.0733626 0.00417412 0.0197187 0.0179858 0.00333151 0.00424022 0.0142609 0.015752 0.0117066 0.0208089 0.0202595 0.00213845 0.0229721 0.0716304 0.0289402 0.00844929 0.00536623 0.0103379 0.00612512 0.00124705 0.00437127 0.00376288 0.00287433 0.0109132 0.0329745 0.0323173 0.0322393 0.0303338 0.0282593 0.0289082 0.038705 0.0255492 0.014218 0.00569601 0.0324653 0.0104537 0.00959313 0.0199793 0.0110453 0.00685582 1 1 0.0227882 0.0183502 0.034786 1 0.0898342 0.0114607 0.0260325 0.0127528 0.00760224 0.0224101 0.0511495 0.0195988 0.0289938 0.0174614 1 0.311413 0.0188734 0.00300142 0.00697327 0.0134025 0.0147756 0.00644607 0.0216231 0.00461402 1 0.0228795 0.03553 1 0.00401931 0.00661593 1 0.0450308 0.125161 0.00396756 0.0404768 0.03033 0.0230802 0.0270342 0.00870514 0.00616886 0.00975945 0.0475567 0.0106767 0.00940585 1 1 0.0142962 0.0299253 0.0057517 0.00882871 0.0204621 0.0259874 0.00632932 0.0228992 0.999931 0.0266755 0.0636966 0.00937645 0.00635924 0.0264985 0.0031239 0.00433417 0.0336344 0.0102011 0.0412718 0.0272665 0.999676 0.00730219 0.00593351 0.0301883 0.99993 0.00932315 0.0315399 0.0389556 0.00531424 0.0302852 0.00648395 0.0065155 0.0578187 0.0173413 0.0203119 0.0241426 0.00547336 0.037174 0.00604075 0.07272 0.955431 0.0172874 0.0289013 0.0047208 0.00595546 0.00537349 0.027129 0.00138126 0.021393 0.04443 0.0099514 0.00934528 0.0140099 0.0198299 0.00833878 0.00949459 0.0601342 0.0207099 0.0117506 0.0212791 0.0131855 0.027816 0.0653255 0.00930272 0.0290931 0.00225566 1 0.0263694 0.0255126 0.00629768 0.0212622 1 0.0170467 1 0.0223532 0.00590456 0.0166081 0.0318258 0.0572884 0.000911467 0.0244752 0.00318808 0.00253546 0.0290866 0.00934249 0.0237404 0.00565357 0.0397977 0.00738338 0.999998 0.0178442 0.0153889 0.037765 0.00476749 0.0231497 0.010465 0.0822991 0.0165283 0.00632443 0.0174978 0.0103037 0.0363668 0.0544224 0.053521 0.0190099 0.0362248 0.0293258 0.0286902 1 0.0229147 0.0088626 0.0551136 0.00103294 0.00609799 0.0336669 0.0417395 0.0511989 0.0406582 0.0172859 0.00386029 0.0117207 0.00618831 0.0168197 0.0161694 0.0237643 0.00497324 0.0445449 0.0171716 0.0128443 0.0182328 0.0579337 0.0365369 0.0246568 0.0936233 0.0342996 0.00675593 0.0184303 0.00251077 0.017127 1 0.00510588 0.059761 0.032502 0.0153294 0.0364307 0.0187261 0.00154357 0.0631618 0.0331228 0.0537387 1 0.0679704 0.0182564 0.999999 0.026208 1 0.00357159 0.00714041 0.749287 0.00933901 0.0277452 0.0136852 0.0139827 0.0257441 0.01331 0.0146031 0.00960126 0.0161049 0.037625 0.00970326 0.00401958 0.00659651 0.032789 0.00281853 0.00321316 0.0951998 0.0600383 0.0227392 0.0169038 0.0289592 0.0193164 0.0369662 0.00237923 0.00242189 0.00852585 0.0132584 0.0238719 0.0112054 0.00692286 0.0141659 0.00574935 0.00242289 0.923546 0.999979 0.0066779 1 0.00658726 0.0969472 0.999968 0.00321327 0.0083759 0.0205608 0.218397 0.0134238 0.0542252 0.0190445 0.00556612 0.00449353 0.0020025 0.0213949 0.00501263 0.0308087 0.00534795 0.0016235 0.00198197 1 0.0251253 0.0385933 0.0432107 0.00443254 0.013582 0.0277187 0.121403 0.0168545 0.0200684 0.014607 0.025741 0.149216 0.0159111 0.00258364 0.0045191 0.0105806 0.0372066 0.0138398 0.00426504 0.0106109 0.00745335 0.00617881 0.0229556 0.0263255 0.0104405 0.00195108 0.081637 0.0582083 0.0085586 0.0217419 0.00409896 0.0235939 0.00649571 0.0481932 0.0314805 0.0118208 0.00568447 0.00232434 0.00571811 0.0105036 0.0183374 0.00430687 0.00824161 0.00238091 1 0.0446065 0.0181086 0.0203111 0.0171938 0.0256002 0.00497754 0.00199687 1 0.0747216 0.110074 0.00654935 0.062057 0.011771 0.00805844 0.00654097 0.0152096 1 0.032114 0.0101236 1 0.999999 0.00573078 0.0126765 0.0132004 0.00482083 0.0184051 0.0167156 0.023439 0.0168094 0.0168524 0.00902857 0.00882227 1 0.0681518 0.999453 0.0325634 0.0200912 0.992662 0.0125153 0.0155623 0.017539 0.048515 0.00325934 0.0280991 0.00497508 0.0513388 0.0251662 0.00482402 0.0126538 0.00474402 1 1 0.0372649 0.0111504 0.0309559 0.00442436 0.00920775 0.00663429 1 0.0184472 0.00368468 0.0223564 0.0340644 0.0082759 0.00812262 0.00330874 0.00472769 0.0190871 0.0659093 0.00792394 0.0226716 0.00683119 0.00529631 0.0104704 0.0073466 0.0970485 0.0576404 0.0146307 0.0531523 1 0.00339173 0.00308352 0.0191739 0.0275233 0.00581509 0.0148156 0.00931395 0.054018 0.0263692 0.00977754 0.0143424 0.0245818 0.0318412 0.00511107 0.00973934 0.0630505 0.0289414 0.998866 1 1 0.0125577 0.00904548 0.106272 0.0122762 1 0.0131396 0.00215019 1 0.0518411 0.239496 0.0042198 0.0107913 0.0470564 0.0202984 0.0122475 0.0355008 0.0329487 0.0252642 0.010966 0.00434778 0.0271602 0.0427851 0.00489973 0.0152746 0.00829871 0.0168508 0.0288799 0.0638324 0.0109453 0.0189861 0.00580205 0.00428583 0.0307844 0.0165256 0.00660155 0.0218583 0.0141812 0.00449197 0.00476063 0.00863631 0.0176487 0.0250826 0.0263019 0.0110706 0.0597227 0.00237284 0.0181701 0.0494186 0.513788 0.0255443 0.0155241 0.00404803 0.156444 0.0214099 0.00554432 0.0410248 0.00597884 0.0530512 0.762419 0.998385 0.0013357 0.0447714 0.0154892 0.0102259 0.00967159 0.00769651 0.0745491 0.0433074 0.0173748 0.00873448 0.0289385 0.307176 0.0184349 0.00946318 0.0125186 0.999971 0.0403576 0.0303764 0.00605733 0.0199753 0.0417242 0.0165861 0.00893429 0.0106393 0.0136036 0.0118599 0.0162745 0.0267162 0.0202703 0.13362 0.0107497 0.00293031 0.0545453 0.0180717 0.0809176 0.149179 0.0232362 0.0135819 1 0.00933866 0.0147444 0.999108 1 1 0.00457181 0.0116288 0.00622633 0.00679337 0.00545468 0.0086048 0.0142098 0.00354129 0.0320241 0.0531226 0.010477 0.00496929 0.0127152 0.027264 0.0331448 0.0176037 0.0310063 0.0247303 0.0151114 0.00247386 1 0.0176122 0.00593198 0.00297383 0.0273607 0.999996 0.0420844 0.0265557 0.0154905 0.00882882 0.0075054 0.0130315 0.0303274 0.00733679 0.0120464 0.00782569 0.00346068 0.00684952 0.0119517 0.022716 0.00639352 1 0.0257724 0.0231378 0.0320515 0.0163532 0.0218574 0.0221782 0.0147064 0.0239772 0.012593 0.0144221 0.0285342 0.0208655 0.0105937 0.10187 0.0733957
C34 0.123969 0.1799089 0.07374815 0.09346795 0.1540985 0.11001625 0.10050495 0.136639 0.1196245 0.0867652 0.2101335 0.1290035 0.0905469 0.0868004 0.130119 0.112832 0.0958703 0.0413777 0.4462943 0.142306 0.09657585 0.08336255 0.28334 0.175168 0.09165395 0.05163745 0.1262045 0.201119 0.0751168 0.05442855 0.117102 0.294419 0.12303 0.486162 0.06386875 0.993965 0.08542715 0.8322885 0.132336 0.19712475 0.04656495 0.587353 0.3093185 0.0677069 0.7122605 0.08789965 0.135374 0.854557 0.09731915 0.0738107 0.147255 0.129357 0.0454388 0.0346758 0.958469 0.09882085 0.480699 0.03216495 0.12090835 0.43519265 0.1098169 0.1366005 0.124602 0.295946 0.654317 0.43839195 0.0459336 0.1489045 0.15538675 0.549157 0.06376295 0.1041025 0.0230133 0.2934855 0.112251 0.09970685 0.08551635 0.191949 0.061672 0.999995 0.6126535 0.9997135 0.07808895 0.4425205 0.4207185 0.1204677 0.3072185 0.690726 0.114732 0.0688811 0.1105835 0.2182218 0.07694705 0.04267865 0.245062 0.0701359 0.389533 0.09622935 0.07078295 0.2744375 0.1002484 0.08611485 0.0796807 0.21494485 0.114552 0.0333625 0.119443 0.46922885 0.09831535 0.1231049 0.1076895 0.0460773 0.148851 0.5468685 0.01997165 0.06613995 0.16929585 0.124331 0.05984645 0.1014151 0.121683 0.0296929 0.416619 1 0.524592 0.0490987 0.04466505 0.322054 0.9999065 0.2026655 0.0241944 0.1683695 0.1537665 0.1334725 0.188875 0.7952675 0.0504933 0.12481 0.0239515 0.08898755 0.03391895 0.0898816 0.2504665 0.13384 0.0625658 0.121061 0.293919 0.0464902 0.12445355 0.2173162 0.1187755 0.4871333 0.069608 0.1585465 0.09243715 0.30382035 0.643101 0.0835854 0.1103585 0.027623 0.0931629 0.0923819 0.04562645 0.1034559 0.0472473 0.04873935 0.0887083 0.1203525 0.4976505 0.9999995 0.03568055 0.08387515 0.07637665 0.1369735 0.05366165 0.2805305 0.2503715 0.10493125 0.5143032 0.07725565 0.667282 0.142997 0.0430677 0.03714315 0.04770305 0.10054455 0.171069 0.1876135 0.1019885 0.09825545 0.9999935 0.04418175 0.863073 0.05120005 0.12345 0.998485 0.134374 0.1211645 0.0732887 0.04223435 0.99985 0.237318 0.10290285 0.1247562 0.05816165 0.793652 0.1083833 0.106986 0.07478445 0.09865885 0.1424485 0.09922585 0.09920945 0.200591 0.1485745 0.1865878 0.1250233 0.143304 0.0864713 0.167196 0.134562 0.1026625 0.166164 0.120042 0.112647 0.8399195 0.1279445 0.07545285 0.0895306 0.2273485 0.08266845 0.060936 0.6191045 0.2984405 0.1501365 0.127623 0.0444168 0.09981825 0.2411055 0.1080501 0.2303365 0.179901 0.1161513 0.9999805 0.12898635 0.3947205 0.08010155 0.0725244 0.1349275 0.216394 0.08784445 0.0687091 0.724817 0.9995055 0.181078 0.3641733 0.9999735 0.07934225 0.75867 0.0868655 0.147511 0.04124895 0.591106 0.1755845 0.6210315 0.5719785 0.2159325 0.09336205 0.2045635 0.3395095 0.11027105 0.0757326 0.09502875 0.1993875 0.213142 0.0945041 0.1098583 0.494232 0.04610425 0.0446423 0.569474 0.02486655 0.06190615 0.1349195 0.380766 0.112372 0.07879475 0.0496955 0.03860805 0.9842175 0.105303 0.0440756 0.1571615 0.09457325 0.06540955 0.0799979 0.0575003 0.08065515 0.08972435 0.09378785 0.140422 0.8123975 0.03716515 0.178818 0.172345 0.0565134 0.03839155 0.08197 0.1262195 0.04564125 0.113544 0.06689265 0.0852509 0.3331005 0.0557813 0.5202403 0.07244375 0.1450679 0.6083995 0.03801335 0.05523225 0.0923413 0.1124948 0.0506923 0.1171453 0.2355195 0.07726855 0.051529 0.06864245 0.1094048 0.1403641 0.134382 0.208639 0.120268 0.0595611 0.121704 0.999997 0.05295465 0.1314935 0.08537055 0.05187015 0.1403195 0.9992445 0.4390165 1 0.10827245 0.09910875 0.6540505 0.130459 0.0851662 0.139115 0.0504247 0.04711505 0.0965439 0.0374152 0.2013565 0.03515955 0.4998035 0.573729 0.24691035 0.0582949 0.602355 0.06047775 0.1874755 0.0305717 0.107819 0.02166095 0.122766 0.0841171 0.0524416 0.2345845 0.490757 0.215868 0.131197 0.0622539 0.1177011 0.0771569 0.09964255 0.1173335 0.2688905 0.08411665 0.0506725 0.156029 0.1499585 0.09972555 0.905519 0.09808435 0.385092 0.02564445 0.0699952 0.0607496 0.135388 0.573693 0.0284067 0.3736835 0.163893 0.0364973 0.0332088 0.182059 0.09558445 0.0711525 0.0803968 0.0442523 0.1251375 0.1263335 0.21066905 0.08832955 0.1268775 0.112948 0.07797015 0.116604 0.07999145 0.774485 0.9982225 0.03193325 0.14215585 0.1135833 0.0675076 0.1283245 0.142268 0.0684874 0.02844475 0.1287175 0.158046 0.03908695 0.1003262 0.11433585 0.1103265 0.06783305 0.170217 0.0783297 0.08878005 0.0594132 0.196086 0.0244054 0.1335983 0.158752 0.0212581 0.08577745 0.14340285 0.03710125 0.139424 0.3264825 0.47314735 0.08819695 0.131224 0.07179465 0.0541279 0.16137585 0.0817969 0.08096655 0.11834465 0.05254265 0.0590632 0.08992325 0.0458548 0.09444315 0.09285155 0.06624985 0.9395015 0.8358445 0.04115995 0.0748635 0.04155395 0.0236492 0.1315686 0.9539795 0.06578575 0.0983667 0.1641425 0.0512995 0.1011501 0.9823845 0.0655117 0.844323 0.154481 0.6203375 0.09311815 0.0930612 0.4381045 0.1093556 0.08525605 0.1535235 0.0524132 0.896729 0.0592139 0.600684 0.330444 0.16487445 0.6414715 0.195822 0.0633139 0.0922319 0.2194737 0.05064875 0.0339277 0.1202075 0.08934745 0.790456 0.04217535 0.1338346 0.441732 0.04746765 0.09358615 0.082271 0.0577937 0.2011948 0.127828 0.0822321 0.4684596 0.1377375 0.997884 0.09715825 0.145275 0.192083 0.02675865 0.0783328 0.9159835 0.08002985 0.1266755 0.0743862 0.0400446 0.1734495 0.0968814 0.0613719 0.0586573 0.1851285 0.29779495 0.51848655 0.1494425 0.09874065 0.07460095 0.2675755 0.07364965 0.1055193 0.11808175 0.6307155 0.06181335 0.692124 0.6639165 0.166154 0.0719659 0.112734 0.02946945 0.2175825 0.118037 0.03255145 0.0995551 0.1303955 0.1299485 0.174272 0.999993 0.126981 0.571662 0.269055 0.9656255 0.51301285 0.05743865 0.0788264 0.360918 0.05776395 0.0273137 0.0849587 0.7752735 0.5349325 0.07600065 0.1530315 0.0502153 0.283298 0.06775205 0.0619426 0.10347 0.0995177 0.1287695 0.07024765 0.03212945 0.3603725 0.1136851 0.431887 0.11874735 0.2038315 0.06272945 0.05895415 0.0590517 0.05341565 0.2543815 0.02658685 0.9719365 0.52559105 0.0855695 0.0944991 0.617606 0.08280105 0.1098681 0.853857 0.106176 0.0899804 0.603059 0.03436575 0.07155395 0.149176 0.1230475 0.04696305 0.1103605 0.387371 0.12232665 0.05995135 0.1925785 0.21359825 0.1220755 0.1360575 0.199495 0.076089 0.0980051 0.996103 0.161057 0.0718413 0.1429035 0.1109355 0.06672435 0.120445 0.5659955 0.1083595 0.161416 0.217774 0.062228 0.0331448 0.0489455 0.563504 0.3158813 0.1424475 0.02960005 0.12388555 0.04536215 0.07963745 0.686153 0.12501035 0.0651069 0.0801475 0.2136965 0.1361445 0.0693805 0.056178 0.02226305 0.06815615 0.07517415 0.15558655 0.3897995 0.04758225 0.998885 0.999609 0.08716045 0.05078795 0.0928299 0.9990675 0.494665 0.254771 0.9756355 0.1347582 0.04264155 0.038789 0.2434685 0.5450135 0.06648175 0.1423275 0.15619635 0.05826415 0.0626496 0.50735155 0.0348636 0.9964255 0.147008 0.11426 0.227438 0.0540226 0.09324195 0.0657045 0.07649915 0.763886 0.1078721 0.1394815 0.10921675 0.1063685 0.254158 0.142672 0.1131112 0.158907 0.0910793 0.07725485 0.0320599 0.16164545 0.0375408 0.1223905 0.10082995 0.113204 0.097682 0.5230319 0.0413101 0.1001744 0.9653065 0.06556945 0.5138025 0.11522155 0.0957279 0.0643567 0.1101865 0.2275495 0.0420081 0.1413355 0.0418689 0.2448295 0.05180455 0.117845 0.04609005 0.09845085 0.0715507 0.451969 0.0647792 0.1093625 0.5417335 0.9773035 0.0909089 0.0686149 0.0384339 0.3786795 0.621179 0.1463385 0.5933265 0.08239775 0.0599528 0.053088 0.6578575 0.06918135 0.11053535 0.1879905 0.41591825 0.974318 0.1662045 0.04351735 0.181246 0.132098 0.0825857 0.1265385 0.0925872 0.394003 0.2831965 0.126879 0.118852 0.1875095 0.0545578 0.9755175 0.0920824 0.05744755 0.10841785 0.163361 0.19796855 0.4832125 0.1369255 0.194521 0.0463615 0.08482885 0.03976215 0.05767745 0.6556835 0.08088565 0.9840735 0.1928115 0.09832025 0.0962243 0.778478 0.05178045 0.16112865 0.04205945 0.120646 0.1817775 0.8122065 0.05946255 1 0.08615985 0.05225155 0.05896525 0.04212305 0.7541145 0.0306818 0.11132145 0.04740625 0.07250625 0.1395345 0.99781 0.0754011 0.1050263 0.47716035 0.06280645 0.206746 0.04237855 0.05320325 0.2049022 0.0244222 0.08764585 0.1633475 0.510761 0.142481 0.9989505 0.03348695 0.04256515 0.1189499 0.1404175 0.1414535 0.51470905 0.997873 0.0904452 0.1156147 0.18082 0.08365985 0.08190665 0.0931681 0.1104165 0.08166225 0.1330245 0.08628415 0.303503 0.167677 0.04089805 0.1398815 0.05326845 0.03419915 0.07264485 0.130911 0.265926 0.994945 0.9992475 0.08089435 0.143592 0.249864 0.0621325 0.1739225 0.0490837 0.266398 0.2399715 0.0311151 0.05629075 0.0204031 0.10125555 0.08275765 0.0808243 0.115023 0.15111695 0.3213285 0.14951195 0.1350805 0.2412005 0.15812695 0.7010435 0.15921555 0.04048415 0.1023028 0.0887983 0.2643395 0.0602921 0.04948695 0.08630765 0.0948719 0.142794 0.23821 0.114278 0.0456076 0.04216505 0.07971755 0.06799465 0.53044155 0.1501895 0.999376 0.07164445 0.118026 0.126775 0.0818546 0.0767844 0.477598 0.05560575 0.07146595 0.08033915 0.06482755 0.08547725 0.1949685 0.198165 0.04025175 0.1158635 0.05428485 0.1165237 0.1680435 0.1095007 0.321736 0.08327095 0.11827535 0.23686115 0.1542005 0.6184915 0.989693 0.08559625 0.04109165 0.5109915 0.0410669 0.176655 0.87943 0.06391255 0.9619225 0.0799917 0.5468375 0.0836919 0.03519215 0.0819259 0.826511 0.05832945 0.0307263 0.192896 0.0410156 0.0416462 0.1555518 0.11039 0.160958 0.53255725 0.1945425 0.105783 0.0445996 0.08517215 1 0.0976768 0.1180235 0.162915 0.510379 0.595268 0.363808 0.592229 0.7938275 0.0783584 0.0809461 0.0797222 0.18599 0.0303939 0.508717 0.112487 0.0531482 0.840399 0.457578 0.0491582 0.31226995 0.0428384 0.9849755 0.03073235 0.129541 0.4922852 0.1006415 0.02856415 0.462802 0.5464132 0.154131 0.997842 0.05003635 0.3594035 0.3162555 0.067424 0.1088155 0.999997 0.5312856 0.2518575 0.0688832 0.0763764 0.123941 0.0534278 0.1953145 0.10493365 0.10625635 0.1051542 0.02559405 0.08004385 0.2151325 0.19727515 0.09529595 0.0909247 0.5210095 0.952913 0.04213585 0.1697856 0.02698605 0.0588135 0.2487525 0.1742945 0.03204765 0.0139038 0.3164755 0.0839218 0.0587542 0.7715465 0.0287022 0.04583055 0.4381645 0.2795145 0.142619 0.180279 0.0844756 0.0825946 0.0502222 0.330006 0.0839973 0.1277383 0.1577175 0.12785665 0.1430455 0.185793 0.0900056 0.16130555 0.5954785 0.0568309 0.10252945 0.128293 0.117833 0.4454975 0.0638868 0.117617 0.06621105 0.3337789 0.0816953 0.0907994 0.04631115 0.552947 0.126243 0.10110685 0.05891125 0.0681237 0.2858125 0.0473049 0.04898005 0.0405179 0.10217955 0.1688333 0.31024635 0.6440065 0.5559465 0.734177 0.4871581 0.923061 0.08644035 0.999947 0.52407725 0.03961485 0.0562848 0.132791 0.10686805 0.1086925 0.0726309 0.455701 0.1220425 0.32436675 0.08774445 0.0868416 0.1125151 0.1256198 0.1464501 0.995303 0.0688391 0.1342845 0.0287605 0.07864665 0.0773772 0.1434848 0.907801 0.0691459 0.09414515 0.51999445 0.09904245 0.1495095 0.08812445 0.06013755 0.0914634 0.10935445 0.124067 0.06528405 0.5260915 0.0646181 0.1041923 0.0602753 0.05538515 0.143804 0.08458625 0.1086645 0.06854705 0.05795685 0.900031 0.0278962 0.09143815 0.0644144 0.3005265 0.07466455 0.304317 0.1003267 0.0986858 0.22842 0.144121 0.994895 0.2859165 0.07770765 0.07965445 0.999734 0.491727 0.480291 0.165889 0.115449 0.643851 0.9999865 0.1803 0.12249925 0.1566805 0.1192405 0.531537 0.07160275 0.1643535 0.245866 0.4433965 0.113912 0.257774 0.6212215 0.1865385 0.3213445 0.113343 0.0482144 0.260952 0.142513 0.157048 0.1412785 0.115776 0.9988685 0.1893985 0.0557657 0.13437995 0.116823 0.962375 0.0478427 0.5609685 0.1191951 0.931519 0.1454745 0.05047115 0.2135036 0.07622865 0.448148 0.1399165 0.196721 0.2848165 0.228998 0.0500826 0.507457 0.9914645 0.08312845 0.322761 0.1123847 0.1231947 0.118936 0.121575 0.991339 0.18413 0.897853 0.09326295 0.1042545 0.1924095 0.1351595 0.207215 0.587131 0.105243 0.10858 0.433684 0.08856415 0.08106245 0.1107415 0.122452 0.39344 0.212797 0.08740935 0.103566 0.0693409 0.07208095 0.0583423 0.0880282 0.0985194 0.07021475 0.09503175 0.04466345 0.0608263 0.7264585 0.5455603 0.03748775 0.139234 0.9999845 0.07546335 0.0842495 0.04676465 0.05883735 0.12252985 0.109717 0.361411 0.1167275 0.03556325 0.04754575 0.0564401 0.06019185 0.0980585 0.0512273 0.0645737 0.99999 0.0826173 0.1209945 0.5092055 0.15144 0.0657131 0.1633495 0.02830125 0.04711455 0.125386 0.1131173 0.0656141 0.07139465 0.0967919 0.11417005 0.2104335 0.135802 0.1939325 0.11451565 0.439906 0.1288455 0.2812415 0.2430835 0.13490755 0.278877 0.04632615 0.0757188 0.1775362 0.5304761 0.5580015 0.0490493 0.10301335 0.09762485 0.0705614 0.1008251 0.04516265 0.1169025 0.3739645 0.143029 0.197249 0.1990315 0.1571585 0.164597 0.04574305 0.04291735 0.2638805 0.19828 0.2576085 0.1419985 0.3899805 0.159927 0.136068 0.09777255 0.05660815 0.09238225 0.106037 0.105485 0.0788949 0.133377 0.9654765 0.0775435 0.10610865 0.7798325 0.0693558 0.05291415 0.1125585 0.188775 0.0556876 0.0904775 0.09689225 0.0733418 0.06811955 0.1377365 0.571172 0.07993825 0.03533445 0.158347 0.1074659 0.0427016 0.6499745 0.756838 0.0341349 0.08058125 0.09788005 0.0381215 0.1308115 0.11300955 0.2253085 0.03717885 0.0247655 0.322111 0.1438235 0.04520305 0.8572365 0.113694 0.0588798 0.3260485 0.06529505 0.0708251 0.1190185 0.1213165 0.1232895 0.10459 0.43206085 0.0586775 0.0785778 0.886343 0.9953445 0.03410785 0.0565265 0.0982048 0.06969965 0.704912 0.0418561 0.10071315 0.09539535 0.0443583 0.0402791 0.059051 0.0674059 0.147843 0.34422 0.1385575 0.0719027 0.156348 0.29561 0.5506535 0.5258867 0.0328979 0.06075685 0.19230305 0.09495355 0.03998005 0.03843405 0.1063897 0.11279675 0.139403 0.3481145 0.0602312 0.1883335 0.0704844 0.0592618 0.986054 0.26252225 0.2237032 0.1211295 0.5869655 0.04785245 0.081757 0.04870925 0.2577406 0.143769 0.308084 0.1708525 0.1121163 0.117684 0.7676755 0.05478125 0.118147 0.11795345 0.12091625 0.32789835 0.115393 0.1360139 0.4127525 0.610641 0.06605635 0.1846155 0.0748982 0.09225365 0.0733596 0.5439461 0.1083441 0.15757 0.210719 0.653381 0.07193365 0.0471085 0.0571863 0.4139625 0.064171 0.2110055 0.1414745 0.03866545 0.0691208 0.0886906 0.879837 0.08046335 0.1783413 0.1409905 0.738344 0.8758745 0.482545 0.0866185 0.5512515 0.0593335 0.3916135 0.548381 0.5573275 0.1252639 0.10137965 0.04964655 0.1861265 0.91814 0.0393865 0.702468 0.1141655 0.09106185 0.242006 0.0750515 0.0578658 0.09793745 0.109609 0.0436357 0.02869795 0.25393755 0.0383233 0.035833 0.04983055 0.217842 0.1502955 0.10709375 0.0503045 0.1026078 0.078305 0.1839595 0.0809045 0.05321945 0.77728 0.07721005 0.162594 0.2609445 0.9826415 0.6966515 0.2044105 0.0443197 0.1100238 0.0835894 0.08304785 0.2647305 0.1977845 0.11100585 0.05334755 0.03687645 0.150051 0.122266 0.05631505 0.130881 0.1316675 0.7986355 0.03462615 0.09331175 0.0841189 0.173923 0.0558779 0.2708985 0.4116095 0.1618835 0.07336915 0.0957926 0.156231 0.6065745 0.929161 0.03938215 0.04121575 0.997495 0.0719851 0.04469875 0.5389805 0.1038559 0.479246 0.30297 0.163721 0.9614655 0.08824815 0.133315 0.8636785 0.0537092 0.08194675 0.04017325 0.0248419 0.113891 0.07045205 0.02559765 0.0559472 0.10143415 0.1255265 0.2193875 0.0232821 0.0653016 0.0568781 0.052121 0.9407135 0.5424075 0.16404875 0.094777 0.4687165 0.06637515 0.021806 0.16048 0.060386 0.496032 0.1249895 0.181471 0.3715065 0.09971385 0.1081735 0.039367 0.50678275 0.02761165 0.9962015 0.853773 0.127346 0.1087645 0.1006305 0.0942901 0.445866 0.999224 0.846911 0.8697545 0.0810174 0.2617525 0.190085 0.07881115 1 0.9983915 0.5368697 0.01853775 0.9838495 0.0887107 0.63683 0.1717965 0.9999875 0.1431255 0.332881 0.100804 0.0358558 0.926531 0.121648 0.1393125 0.0633043 0.0478754 0.1555135 0.1133449 0.1636355 0.3049405 0.0439388 0.1104586 0.45695495 0.292039 0.9431645 0.452294 0.1218325 0.9986215 0.1599895 0.0296953 0.1585865 0.917317 0.05916015 0.130225 0.06134245 0.999993 0.393485 0.14021075 0.0927937 0.1100929 0.47557295 0.9998825 0.0444656 0.09956345 0.2062955 0.0328956 0.0693875 0.06276605 0.0663141 0.915246 0.0484928 0.2308395 0.06553505 0.10803435 0.08041295 0.14365375 0.08365965 0.223178 0.08478335 0.055807 0.07655285 0.0413445 0.03532415 0.12290605 0.0953507 0.1065171 0.04113255 0.56154 0.5128763 0.2449885 0.1494585 0.657355 0.1010573 0.6207155 0.7287845 0.11179 0.06246005 0.1473185 0.5510795 0.04538605 0.08894665 0.513447 0.0625726 0.02138355 0.5146399 1 0.0716566 0.991349 0.08170905 0.1472485 0.0770541 0.3247375 0.1170585 0.16446675 0.78474 0.08956635 0.1052185 0.1207405 0.320983 0.2785435 0.142152 0.11690635 0.128901 0.08964985 0.0635029 0.113157 0.179004 0.230132 0.0465012 0.1770175 0.9351015 0.1057603 0.5005474 0.16218035 0.1139955 0.0687215 0.0305013 0.17590605 0.113494 0.121678 0.06370525 0.0615897 0.2996535 0.1040678 0.3830381 0.602062 0.141317 0.593823 0.136985 0.54940335 0.114918 0.1187475 0.232645 0.1713615 0.0519571 0.04519425 0.0584064 0.5112135 0.02802015 0.278826 0.119613 0.15174 0.82711 0.1946875 0.12897805 0.4180915 0.08358455 0.07021905 0.0490466 0.1822415 0.0728718 0.9000115 0.28004615 0.05440765 0.150374 0.1205285 0.0509014 0.02642585 0.07013155 0.0482965 0.10334585 0.0858369 0.136932 0.4003965 0.0359729 0.0735788 0.0582153 0.09240825 0.0687057 0.4028375 0.171585 0.06261795 0.05025845 0.03959815 0.06199115 0.49080975 0.04726145 0.2129025 0.0626715 0.13029765 0.0325631 0.957716 0.0494541 0.0596664 0.09453175 0.11134435 0.1487345 0.22726 0.25954485 0.7331985 0.04727095 0.0880666 0.10237945 0.0510433 0.42057405 0.1347585 0.248801 0.0822681 0.0916127 0.5139785 0.1104475 0.18157 0.8264475 0.0749918 0.1093015 0.1067212 0.06976185 0.05658375 0.0677117 0.0895289 0.173921 0.5940025 0.1135224 0.1421925 0.20863965 0.1081887 0.0922495 0.324547 0.10255845 0.0588275 0.6243345 0.0437258 0.0708169 0.73568 0.1707555 0.1321025 0.1299901 0.1880345 0.52167935 0.03671735 0.1861325 0.09524155 0.07804145 0.05810855 0.08072765 0.08669335 0.0327264 0.0943172 0.0895962 0.07995985 0.08140385 0.1405885 0.2284905 0.297007 0.0628969 0.402905 0.1203603 0.04041955 0.03757495 0.05929125 0.05397005 0.716473 0.998417 0.1069284 0.116993 0.10319865 0.1256685 0.1374175 0.125978 0.0926154 0.0774526 0.174027 0.443592 0.0342798 0.6763505 0.989348 0.9971125 0.118721 0.5689185 0.996456 0.9999995 0.0999013 0.30131845 0.10988195 0.7986235 0.02236855 0.129016 0.03671535 0.118832 0.991658 0.05532995 0.0791029 0.01830145 0.0637302 0.127135 0.03981 0.0389284 0.06727525 0.9944185 0.6457405 0.546903 0.704093 0.879602 0.16102 0.1043499 0.0977092 0.8678085 0.10768755 0.9997235 0.0691687 0.0738759 0.115223 0.0990709 0.06175115 0.1784625 0.036552 0.1591225 0.119228 0.1051431 0.4204506 0.9993375 0.907353 0.08643155 0.09538065 0.136435 0.11948455 0.0465308 0.1220757 0.9649395 0.08845335 0.1842465 0.262458 0.1468825 0.1192185 0.0611259 0.3245725 0.0547409 0.03712005 0.1086064 0.117642 0.03952965 0.0504041 0.04673125 0.0617651 0.06048955 0.1042492 0.02569255 0.1262895 0.45078 0.07472735 0.1763225 0.0957659 0.6150875 0.3432983 0.151477 0.07935085 0.0445806 0.304212 0.0866193 0.0753367 0.2015455 0.9997945 0.0445054 0.42730635 0.0873946 0.1123007 0.0646187 0.096588 0.0826034 0.11340765 1 0.562008 0.999996 0.0370349 0.06248675 0.4642275 0.13667 0.1984845 0.010669105 0.721306 0.0268489 0.2858105 0.9682265 0.3351825 0.179111 0.04039825 0.9969205 0.05749765 0.992231 0.08934765 0.8244985 0.2039195 0.0536608 0.09187295 0.02636525 0.1148475 0.1568802 0.10634435 0.0692501 0.8019215 0.0378445 0.784774 0.03336 0.0747708 0.149746 0.09088835 0.0638811 0.134346 0.1157475 0.18731765 0.147329 0.1779865 0.03574125 0.968735 0.09226105 0.167568 0.6622175 0.0629788 0.144195 0.427321 0.9999 0.207653 0.117893 0.137627 0.603379 0.0352154 0.113727 0.0520049 0.874071 0.2181935 0.983179 0.0548981 0.9576835 0.9956985 0.148579 0.2502395 0.1817685 0.290567 0.236626 0.1673735 0.998577 0.0566011 0.10271695 0.7275595 0.380747 0.09396315 0.131538 0.245563 0.1104465 0.0961103 0.1280394 0.2015005 0.075529 0.09411955 0.1689265 0.08035705 0.0862361 0.1104015 0.105155 0.04092355 0.6388275 0.08389025 0.0553917 0.10531315 0.129917 0.124996 0.0223224 0.09457555 0.06822905 0.0249211 0.1633465 0.08355 0.08759215 0.182921 0.9618155 0.1299595 0.8008215 1 0.144424 0.05593505 0.1498545 0.1340215 0.2373435 0.0705829 0.2641785 0.1005604 0.157405 0.0974893 0.9724995 0.0624051 0.53102475 0.9570965 0.2441725 0.0944131 0.276637 0.950324 0.111361 0.05163335 1 0.04432465 0.08437805 0.3199415 0.9278905 0.16919 0.151321 0.0633469 0.13619265 0.1395635 0.0425465 1 0.071986 0.404991 0.10866315 0.10006955 0.1218848 0.1133105 0.495955 0.1079815 0.9924455 0.2732435 0.07705135 0.2857995 0.54190465 0.123984 0.033762 0.0913918 0.10956855 0.08498345 0.06375195 0.03095765 0.07996625 0.99763 0.1859901 0.131608 0.08661255 0.107318 0.2171265 0.0550516 0.0779817 0.02982685 0.0923505 0.0282719 0.133517 0.697735 0.0624295 0.2663675 0.999906 0.1658055 0.9778015 0.53087245 0.09857005 0.2316305 0.0651348 0.11373 0.1257232 0.0462124 0.1487795 0.9990775 0.134304 0.3832685 0.07202675 0.997096 0.215028 0.2383505 0.138127 0.106763 0.0435636 0.09711795 0.6150325 0.9961765 0.244692 0.08216065 0.1665025 0.123038 0.119992 0.117864 0.03830145 0.119684 0.04640115 0.0788594 0.07706315 1 0.1181745 0.0579559 0.0997266 0.1164646 0.1145995 0.05750655 0.5910375 0.0963592 0.0474075 0.07348355 0.02013815 0.665912 0.0572536 0.0920938 0.0598074 0.2444475 0.01980045 0.1467546 0.0584141 0.419353 0.999931 0.957381 0.331541 0.3981275 0.1875818 0.06437795 0.9999995 0.384528 0.158498 0.9922865 0.0514617 0.07370375 0.151735 0.04981555 0.12919 0.03972835 0.9999415 0.1223715 0.1063995 0.149232 0.1358227 0.09681655 0.0505017 0.1251395 0.551915 0.549481 0.06242435 0.08563955 0.137001 0.0765023 0.0871515 0.04129595 0.0764329 0.09414475 0.546422 0.16474975 0.08313615 0.0850499 0.02470755 0.999961 0.0708333 0.0509724 0.1167745 0.2070925 0.144966 0.1117306 0.04270545 0.20436175 0.0243252 0.1361815 0.921816 0.7413555 0.18672 0.0552516 0.04589945 0.02215255 0.0788279 0.762537 0.08767335 0.0866582 0.51148995 0.145536 0.04595495 0.685826 0.21168 0.1356975 0.04164255 0.528517 0.531704 0.0453187 0.6658055 0.073689 0.0607187 0.09939095 0.1053245 0.0694411 0.24848375 0.1461835 0.07078915 0.11021055 0.151262 0.03488145 0.1081535 0.0379309 0.0516062 0.06265145 0.09209045 0.04035245 0.9990575 0.5779955 0.1789102 0.342854 0.08205355 0.104493 0.132491 0.0726729 0.11834775 0.08870475 0.12899425 0.1364115 0.1860485 0.1539268 0.0895814 0.17765395 0.495845 0.1837425 0.03766305 0.0865833 0.09878775 0.02459815 0.2143345 0.0378182 0.159771 0.5161806 0.5688425 0.06981515 0.06493135 0.10110695 0.0454573 0.5250927 0.0349591 0.01931265 0.1144795 0.119067 0.1159305 0.393981 0.369414 0.10268535 0.0908653 0.132182 0.3452475 0.0740669 0.08996975 0.9210175 0.1322265 0.2525015 0.018314 0.29698 0.033365 0.10114655 0.11283095 0.0818454 0.06415 0.12870205 0.0568005 0.07343355 0.11015055 0.0650014 0.5917275 0.08688295 0.0675688 0.0842182 0.1468075 0.03322275 0.201298 0.9850105 0.154677 0.08853955 0.6852185 0.0931935 0.146844 0.0956497 0.0210726 0.07731335 0.09848555 0.1152485 0.04112935 1 0.3510715 0.0671555 0.110329 0.5778815 0.1514735 0.03452435 0.05624935 0.1642 0.10946585 0.338216 0.9999225 0.0540972 0.0370838 0.139586 0.2014215 0.10033915 0.587817 0.5174685 0.1879055 0.06327685 0.0421753 0.316911 0.3662255 0.1282981 0.1721385 0.9943905 0.602523 0.10042905 0.0535719 0.05147855 0.1891595 0.8426445 0.1451567 0.0683528 0.0367202 0.114375 0.07400175 0.331691 0.788956 0.0399909 0.1454509 0.10358525 0.136145 0.327921 0.0671998 0.22534035 0.08762045 0.0518368 0.0690326 0.0604484 0.1229125 0.0730772 0.9935795 0.09450855 0.176069 0.0492711 0.146173 0.0260913 0.1214755 0.0425825 0.0859814 0.1081415 0.17518 0.1077975 0.296315 0.01477165 0.1449155 0.147266 0.265328 0.03542475 0.1060265 0.107402 0.0920965 0.14697895 0.03771035 0.840658 0.5770245 0.632511 0.05629545 0.2277115 0.09796995 0.6549775 0.1126635 0.1405815 0.1897055 0.0680563 0.1324292 0.35023515 0.0661997 0.1353013 0.9963405 0.088971 0.06546365 0.0864795 0.1230014 0.5867665 0.0806288 0.990623 0.03722455 0.03190445 0.418224 0.0677844 0.5136465 0.0585615 0.08347865 0.1871485 0.05918715 1 0.226432 0.1508515 0.5441255 0.03664415 0.09664785 0.954967 0.53001625 0.02640815 0.136515 0.0727774 0.537664 0.1811155 0.2296435 0.1232145 0.47021465 0.07231585 0.188924 0.042277 0.2090255 0.0776726 0.0465601 0.295648 0.292374 0.0203899 0.1654955 0.887667 0.062364 0.08458005 0.07647155 0.0853026 0.20311145 0.142083 0.186495 0.08172085 0.285401 0.1981985 0.2234264 0.50074585 0.135044 0.998038 0.240385 0.05762005 0.456735 0.156814 0.113837 0.126244 0.39221135 0.0667324 0.41886115 0.03479845 0.123559 0.0361883 0.5160365 0.1248248 0.13721635 0.177694 0.592466 0.07384 0.1111375 0.08237535 0.1423935 0.1720395 0.0821096 0.999137 0.12254885 0.08126945 0.18543255 0.06061675 0.113771 0.1000185 0.04350085 0.812934 0.125988 0.07995835 0.9720885 0.991534 0.1187945 0.191637 0.1101985 0.03797155 0.3067285 0.2340825 0.674146 0.08356975 0.13491055 0.152198 0.22077 0.134796 0.03771645 0.07606025 0.578544 0.1677805 0.1590684 0.04609375 0.412907 0.0932345 0.1325085 0.076681 0.06923295 0.10634335 0.0696133 0.0577895 0.0564954 0.03296365 0.0639138 0.1244055 0.05345135 0.1417075 0.129824 0.06067095 0.0642164 0.1824185 0.0310295 0.1181005 0.54324185 0.999973 0.0325178 0.03336535 0.9996865 0.2129575 0.0704286 0.3365675 0.2034895 0.4823925 0.404633 0.1195885 0.116757 0.1150717 0.0710474 0.1267425 0.165155 0.145429 0.07552695 0.507515 0.9999485 0.1973875 0.1297615 0.12374 0.412701 0.110833 0.558825 0.675557 0.1144585 0.04289345 0.0849495 0.0499285 0.09837875 0.0559672 0.7458435 0.07667635 0.0928464 0.11133465 0.09001835 0.1081637 0.120219 0.11816055 0.2377605 0.9999975 0.03237255 0.08769405 0.0837566 0.1495685 0.1322625 0.05534125 0.27994365 0.2375255 0.9997535 1 0.550559 0.144212 0.0921328 0.1643535 0.047633 0.0707825 0.5478175 0.12514665 0.165516 0.0658592 0.1012936 0.0425382 0.1092927 0.06569945 0.10149215 0.301487 0.06948265 0.127904 0.440798 0.0531685 0.08829805 0.5396876 0.132129 0.5735215 0.0157922 0.04993265 0.2694835 0.550871 0.0980585 0.05817915 0.0475501 0.114461 0.05488575 0.390949 0.0538256 0.9225065 0.05393425 0.567004 0.10833605 0.0767975 0.0470834 0.0731949 0.06540735 0.794248 0.0750113 0.04606075 0.07041045 0.04116295 0.06504845 0.134889 0.998602 0.9930315 0.148357 0.534366 0.08524 0.1198515 0.0563254 0.534067 0.0722743 0.0922931 0.10988945 0.0872527 0.09719705 0.11684855 0.0974932 0.9998815 0.07694325 0.998499 0.999932 0.07537765 0.09361425 0.146937 0.6417595 0.1387485 0.178804 0.379792 0.03401125 0.141861 0.125898 0.579256 0.08943965 0.2252195 0.139135 0.06123255 0.728151 0.1799825 0.1088255 0.6402605 0.05700925 0.307627 0.056462 0.0400078 0.254454 0.200017 0.1520295 0.06885935 0.0896496 0.1720605 0.337873 0.5672845 0.4796935 0.999997 0.115978 0.122057 0.158994 0.0299074 0.1978615 0.1083911 0.05304135 0.318972 0.5653285 0.05995505 0.0360631 0.124416 0.0369953 0.05385545 0.1562395 0.1098335 0.1635735 0.0793501 0.126952 0.0600648 0.10663485 0.122749 0.1382195 0.513351 0.1511795 0.361854 0.2897795 0.160776 0.395763 0.3143125 0.05229045 0.541604 0.160661 0.2770455 0.10156465 0.1024652 0.0326687 0.08981935 0.372196 0.09722225 0.06611265 0.2174405 0.1183185 0.1245973 0.112664 0.5223785 0.07638055 0.0904271 0.0356554 0.0370728 0.0193864 0.07718055 0.1218415 0.694393 0.9258665 0.0697137 0.04517725 0.44679115 0.11374725 0.2356505 0.162516 0.1000515 0.05478255 0.1060138 0.5153895 0.0608142 0.1050455 0.04987335 0.451055 0.132594 0.9183265 0.5288146 0.439247 0.121869 0.316877 0.106081 0.178904 0.08808 0.0508294 0.1491415 0.999774 0.06705005 0.0866441 0.10043385 0.0557009 0.02944665 0.08519295 0.1668329 0.2347015 0.07817085 0.09632875 0.06223055 0.5515495 0.05415195 0.123126 0.03709985 1 0.3311525 0.124802 0.124215 0.1081565 0.974279 0.1070619 0.2488045 0.02812945 0.02923495 0.1020681 0.17327 0.3245305 0.337712 0.122414 0.5636295 0.2812915 0.8882215 0.083249 0.7705445 0.9993715 0.212404 0.22558 0.2707815 0.0785401 0.115023 0.06842345 0.05681675 0.9055975 0.52423125 0.055527 0.04512505 0.03439365 0.08779975 0.051977 0.168523 0.07247295 0.167744 0.0552441 0.10015805 0.0817178 0.278202 0.1056967 0.07640195 0.0857749 0.23187885 0.05424285 0.20477795 0.362867 0.09443365 0.1768345 0.09530885 0.524211 0.1377875 0.1578185 0.04816965 0.1811085 0.09193175 0.9779665 0.1062525 0.828696 0.47438565 0.05891005 0.0462784 0.2583395 0.04709565 0.06495025 0.117117 0.08174305 0.1255585 0.04296715 0.4289995 0.08339525 0.0337394 0.253277 0.02821095 0.343047 0.07617505 0.2447505 0.4144885 0.1712575 0.172509 0.2313345 0.05038035 0.369019 0.1127365 0.123333 0.0704275 0.996718 0.7395505 0.04023925 0.961735 0.0952919 0.08267585 0.0900081 0.02576025 0.1063084 0.1276835 0.0897272 0.3916395 0.0991963 0.0784862 0.180268 0.6851795 0.136061 0.349903 0.1811225 0.0515645 0.1081335 0.153637 0.1025614 0.02691155 0.06852295 0.03258375 0.10507455 0.202285 0.999406 0.996397 0.0790847 0.2772531 0.148768 0.1607625 0.366052 0.0568089 0.683681 0.883652 0.636545 0.144705 0.1268635 0.08837975 0.487592 0.06630125 0.0484966 0.2288436 0.09360005 0.858669 0.0810772 0.5409235 0.0237906 0.1619965 0.0488509 0.0772409 0.05088585 0.6888265 0.03113495 0.0697879 0.1268602 0.1175475 0.1166025 0.0928009 0.1330885 0.221021 0.04369945 0.1493135 0.1124988 0.438807 0.0961349 0.0813328 0.923264 0.0251936 0.18891275 0.261193 0.929653 0.99961 0.0410516 0.15157565 0.09682615 0.284877 0.1062036 0.1078295 0.0454216 0.07084335 0.978765 0.04570075 0.378128 0.09097725 0.5978635 0.3163285 0.2116275 0.231445 0.1215296 0.043506 0.117185 0.1066485 0.3791695 0.192637 0.06284835 0.0620665 0.11651315 0.109269 0.1776065 0.785261 0.2511925 0.04002385 0.999722 0.09962215 0.1063768 0.4969725 0.253395 0.0386494 0.05611235 0.2740945 0.131412 0.07149635 0.18278 0.154308 0.1197215 0.9710345 0.138231 0.1072495 0.0739988 0.6346775 0.653873 0.2545605 0.500964 0.0788899 0.0529224 0.439922 0.140289 0.1485535 0.999824 0.7453385 0.06707025 0.6772715 0.139715 0.1115685 0.5890545 0.10846795 0.05296015 0.0634347 0.2117 0.152471 0.1689025 1 0.2098569 0.07590235 0.1619735 0.07862795 0.298226 0.0617857 0.138367 0.0683159 0.36743 0.0666557 0.0181993 0.0804412 0.05123 0.0970461 0.0501173 0.09521845 0.04032675 0.0944252 0.0941328 0.2322655 0.1688573 0.03008745 0.2405925 0.0459976 0.0298853 0.04898195 0.0664695 0.0574199 0.989502 0.0351665 0.14775295 0.1234566 0.0845265 0.09173505 0.1680005 0.1005041 0.4493295 0.0392231 0.0930489 0.4218796 0.0701073 0.0838538 0.2426605 0.15196 0.07582475 0.153917 0.0526386 0.2339985 0.4312815 0.0508647 0.0751616 0.9994095 0.05942785 0.3435235 0.08472115 0.15025685 0.05515745 0.07487525 0.24838355 0.0519552 0.0371386 0.09616475 0.105399 0.271426 0.3610165 0.1084215 0.236846 0.1412995 0.126162 0.11003635 0.1440151 0.973967 0.450652 0.358781 0.1709965 0.862784 0.4634854 0.0911129 0.5466988 0.173319 0.0486876 0.07569 0.212057 0.2803187 0.0839345 0.02582155 0.594057 0.0524806 0.1212298 0.499834 0.16303065 0.1163265 0.02907455 0.0549479 0.0612544 0.0518133 0.0868455 0.0991385 0.03424225 0.2204293 0.1578805 0.5018564 0.1495635 0.48552695 0.03431165 0.253258 0.0316403 0.9679545 0.1349685 0.1045765 0.122063 0.2245915 0.14847485 0.1486385 0.1085964 0.0604264 0.6119935 0.110605 0.0702498 0.1029056 0.06301545 0.4245325 0.05603245 0.08949115 0.1453165 0.05406735 0.08344915 0.7904495 0.0449206 0.05139025 0.0340814 0.0722615 0.10824825 0.1894305 0.9984865 0.2674625 0.1427779 0.0693743 0.09482295 0.17710305 0.0831793 0.4210211 0.05790435 0.03773895 0.315623 0.999989 0.3583975 0.7567945 0.6558125 0.124863 0.14120515 0.0728566 0.05196945 0.13471 0.046387 0.73306 0.353544 0.031556 0.1109781 0.122687 0.0903512 0.0768484 0.03981855 0.2959325 0.1649485 0.05249135 0.9972445 0.0917486 0.09510955 0.02010735 0.05298475 0.5192005 0.05237255 0.229323 0.0841886 0.40036 0.0338784 0.07811015 0.9366295 0.0339909 0.09313445 0.06704165 0.1448065 0.1350865 0.1081995 0.1188995 0.0619877 0.124838 0.0728131 0.06354705 0.334819 0.8683215 0.1410535 0.856105 0.04969055 0.268142 0.0458837 0.12975905 0.9930765 0.0529204 0.9793245 0.485906 0.9947985 0.0548093 0.0991988 0.12624385 0.04465905 0.0685854 0.07981765 0.997875 0.123881 0.52370715 0.05080415 0.2334645 0.05476465 0.05528605 0.1148485 0.05672195 0.06624435 0.07401235 0.2465125 0.06234035 0.04404035 0.28779 0.1344455 0.1020373 0.08954825 0.08420895 0.0529897 0.03107095 0.443642 0.0618174 0.2274905 0.0832706 0.0606666 0.0611936 0.506769 0.05822015 0.0621042 0.10470835 0.4058085 0.02722745 0.0454822 0.11935 0.9135535 0.149567 0.1416395 0.1446155 0.8609555 0.139595 0.1095665 0.08858885 0.1118335 0.247107 0.2718265 0.0909238 0.06221735 0.1114415 0.2436215 0.178426 0.5555625 0.06409675 0.50935705 0.1598925 0.0325957 0.07770385 0.357412 0.1282575 0.792433 0.5310415 0.09184185 0.04488445 0.11240695 0.4067725 0.245575 0.105665 0.1711915 0.2497045 0.1569114 0.08913025 0.0392109 0.37868 0.0964958 0.293079 0.1729729 0.0473581 0.16491615 0.07085165 0.208325 0.09695125 0.07253895 0.1064555 0.0830063 0.0808125 0.03718855 0.069491 0.1362355 0.07777345 0.265258 0.045538 0.05004475 0.07983215 0.07830035 0.116654 0.213944 0.131619 0.128487 0.04368595 0.11744555 0.09727685 0.1262631 0.0738078 0.5148465 0.167644 0.0349774 0.0747679 0.1055114 0.204303 0.400689 0.0629797 0.286166 0.464117 0.05602355 0.1269975 0.558793 0.11357505 0.3918905 0.970975 0.0554199 0.1596365 0.125762 0.1347755 0.10170425 0.6362825 0.161141 0.0314014 0.1160125 0.180017 0.1018817 0.0714985 0.129342 0.2394905 0.154769 0.5566505 0.106551 0.1006043 0.2688395 0.5414279 0.9988865 0.08519105 0.533374 0.07655935 0.05684555 0.990069 0.586845 0.08390445 0.116159 0.06169855 0.2163595 0.0346353 0.05918145 0.8236775 0.07990435 0.134641 0.202652 0.07764915 0.0982969 0.1378425 0.1073732 0.0933887 0.05072495 0.554495 0.919842 0.09838015 0.0685003 0.172165 0.08760385 0.0704945 0.39815515 0.0408557 0.803623 0.02734745 0.130611 0.141325 0.0825155 0.0518517 0.97484 0.1568995 0.07426095 0.1719225 0.1473065 0.0291885 0.05364985 0.3949795 0.921291 0.06247755 0.05966065 0.04973075 0.05747075 0.189846 0.03646625 0.121325 0.703249 0.08081895 0.9999855 0.09680905 0.0606903 0.1924845 0.0992394 0.7015525 0.04978465 0.0717481 0.175704 0.103063 0.0812709 0.07221605 0.08161315 0.0353918 0.0506595 0.4493645 0.0362346 0.38656255 0.03105745 0.04444845 0.2580645 0.1317005 0.11512695 0.301348 0.08800015 0.03699235 0.07594585 1 0.04695615 0.06677785 0.660445 0.08983635 0.5457525 0.0658531 0.0524587 0.08234375 0.0388973 0.158114 1 0.0548553 0.02623425 0.678219 0.53038715 0.10696365 0.0514847 0.3238 0.2566565 0.05210785 0.0553048 0.2215698 0.07886045 0.909854 0.1160405 0.9745135 0.1045145 0.0856828 0.15730605 0.0585978 0.0884632 0.1588555 0.10816905 0.05478895 0.07702495 0.1112578 0.0518719 0.2218255 0.05343 0.0814613 0.02720605 0.06981885 0.03082125 0.0936138 0.0906645 0.1828945 0.2675705 0.139538 0.138117 0.02864725 0.0419093 0.10367495 0.122452 0.2556905 1 0.193389 0.07850965 0.1156185 0.07453015 0.9715525 0.0593338 0.08375715 0.0338195 0.153527 0.07252585 0.0574351 0.04902115 0.4346614 0.5736805 0.611089 0.06019435 0.955923 0.09547815 0.2224515 0.07518815 0.0291068 0.03154675 0.135921 0.1260225 0.2987495 0.04428925 0.07399905 0.279393 0.09573625 0.2210705 0.0554555 0.18989585 0.9974715 0.04181805 0.1461355 0.999572 0.1548485 0.965761 0.133279 0.4702415 0.114736 0.0333192 0.272609 0.296742 0.128092 0.11651315 0.1114305 0.10464485 0.252082 0.171168 0.0406647 0.0882326 0.2629525 0.0494484 0.07511685 0.128787 0.200587 0.1227613 0.10121635 0.0573429 0.8063905 0.2063915 0.146046 0.0600063 0.1666463 0.05187085 0.06722855 0.1863035 0.3339385 0.0985092 0.06657475 0.0672053 0.147447 0.03129245 0.10629735 0.0410946 0.07981825 0.7742715 0.10703865 0.19172775 0.41204 0.5850685 0.0463055 0.08622855 0.1021789 0.121276 0.07377665 0.1972715 0.09163455 0.04901615 0.037984 0.1567985 0.3979126 0.0822547 0.0294421 0.121977 0.2354205 0.04428875 0.09375 0.05193015 0.1414975 0.1260687 0.721002 0.683059 0.0962643 0.9628915 0.1668285 0.0564882 0.11038705 0.0549019 0.055323 0.0414332 0.875928 0.1389935 0.1379165 0.566539 0.221835 0.2547865 0.12947 0.1259215 0.8437265 0.9968955 0.07089195 0.12350205 0.115282 0.09488545 0.079759 0.08625 0.0774001 0.1128315 0.6959095 0.0991538 0.1452755 0.0817697 0.1599315 0.1164565 0.15674525 0.06138895 0.0642292 0.15571725 0.1456879 0.1071825 0.126295 0.1194725 0.0928159 0.067259 0.10570045 0.1011251 0.05518235 0.07323865 0.494023 0.5254815 0.579717 0.03851205 0.02444355 0.273276 0.1028904 0.6121895 0.0537354 0.0366965 0.2078545 0.10376065 0.04949325 0.1180453 0.2050055 0.07380295 0.125831 0.1503975 0.591466 0.0988598 0.10996895 0.1106941 0.08136605 0.9992705 0.171015 0.03440295 0.10181195 0.04141935 0.399849 0.110854 0.151462 0.472355 0.06781785 0.0875792 0.2181385 0.04567655 0.1422045 0.807297 0.03067915 0.203978 0.6872805 0.93218 0.0364684 0.1690735 0.03972465 0.5641915 0.54201485 0.9479945 0.0834469 0.09910835 1 0.0823338 0.5174467 0.11336405 0.4565165 0.0361624 0.0409797 0.2259975 0.05619455 0.071185 0.1034605 1 0.5955505 0.0421613 0.16600445 0.12713255 0.0173984 0.1267275 0.05590225 0.1383131 0.03233025 0.2526705 0.0900583 0.114591 0.44322625 0.2261855 0.1878445 0.0770885 0.04465845 0.0708189 0.09584185 0.133047 0.07737175 0.01973945 0.0994113 0.1118215 0.0400318 0.09064805 0.0725555 0.283903 0.0518004 0.0817944 0.0761418 0.0685526 0.0821151 0.06979655 0.0985249 0.580951 0.0571925 0.03676195 0.03212185 0.12051385 0.1816282 0.08757505 0.18690325 0.142579 0.2593065 0.0919928 0.156436 0.0818495 0.05488975 0.9087975 0.0480227 0.1037951 0.59694 0.06487005 0.1262915 0.06032015 0.51200475 0.0804088 0.553949 0.1096217 0.6597095 0.999873 0.1424515 0.1174045 0.639089 0.0604737 0.0703966 0.08279815 0.02538135 0.0358038 0.03606855 0.9997415 0.1056035 0.120578 0.0734944 0.145553 0.06790795 0.3928265 0.263151 0.114216 0.0411738 0.07868405 0.0386688 0.1274405 0.0602874 0.08052895 0.999661 0.08968475 0.1006825 0.06157145 0.758572 0.09441805 0.2198755 0.0993111 0.249348 0.612035 0.0334984 0.1098775 0.099124 0.0571716 0.0307067 0.999931 0.1491195 0.999997 0.07954255 0.453575 0.08962935 0.09691345 0.316105 0.03166125 0.0468471 0.999041 0.123993 0.6892695 0.0775599 0.211824 0.0512706 0.0692727 0.07253725 0.2354385 0.06669865 0.01809 0.3308835 0.1760497 0.5118906 0.09310225 0.23921 0.0787711 0.0509314 0.09406825 0.390557 0.13433775 0.1304525 0.70785 0.05321065 0.2670115 0.972234 0.06451045 0.06351975 0.07838175 0.05408105 0.652643 0.1570515 0.118684 0.16441825 0.5256425 0.10079795 0.0411295 0.03230935 0.02080315 0.4226455 0.04816365 0.0723728 1 0.116252 0.1467952 0.031012 0.0461542 0.234535 0.114545 0.0782764 0.716777 0.0601875 0.3303325 0.435362 0.06890055 0.1934915 0.1732405 0.121967 0.08151355 0.1130805 0.137151 0.10263235 0.1395845 0.102917 0.151892 0.2272215 0.0920763 0.1040725 0.2046615 0.0469093 0.50661285 0.07548995 0.0365322 0.1063216 0.104256 0.999629 0.116492 0.0189391 0.04909425 0.0422828 0.1190486 0.1254415 0.05944145 0.043577 0.4853655 0.0627753 0.1193065 0.10779695 0.1334565 0.594303 0.999998 0.510048 1 0.1253417 0.05724975 0.0409736 0.0974448 0.994199 0.5761865 0.06524475 0.1186515 0.03139065 0.115889 0.03112795 0.15143585 0.03151865 0.0544737 0.05843775 0.0375375 0.192557 0.04494745 0.10774475 0.9984655 0.0994728 0.0337636 0.1045405 0.46176495 0.105559 0.08553425 0.0326198 0.0556513 0.0250202 0.03691095 0.312506 0.345386 0.0797329 0.165861 0.09599365 0.210546 0.0785623 0.04227105 0.109064 0.359854 0.051818 0.07078395 0.10186595 0.0629657 0.06021615 0.08859825 0.1164035 0.10982 0.1004915 0.05430405 0.99863 0.0364762 0.07185405 0.444091 0.62891 0.02205255 0.0954876 0.51827 0.0543751 0.4777015 0.1351825 0.1060935 0.87986 0.165357 0.481562 0.2139305 0.29719625 0.01938775 0.0200946 0.09135015 0.144534 0.114546 0.51299425 0.05825845 0.773026 0.26937615 0.07641495 0.9997185 0.0831715 0.4877845 0.05744295 0.04251425 0.672973 0.1504865 0.0367062 0.08057025 0.0627728 0.1647065 0.05801635 0.5826235 0.5457087 0.1235084 0.543928 0.0518128 0.07400615 0.19759 0.116899 0.0977642 0.02856985 0.206972 0.134068 0.07870395 0.5656995 0.1446355 0.1189785 0.0625957 0.0351802 0.1071615 0.3500985 0.02105125 0.06942225 0.13379315 0.11015105 0.0984856 0.2179675 0.0576463 1 0.0578792 0.49888095 0.0796729 0.9674645 0.717834 0.0256185 0.02722535 0.2349695 0.2516765 0.277285 0.53119085 0.0553376 0.0796308 0.082571 0.06865195 0.849996 0.1226972 0.0325598 0.07069215 0.5373895 0.8176335 0.0617051 0.4303555 0.1071915 0.136399 0.108654 0.118514 0.0952974 0.0403051 0.2237915 0.0410975 0.895772 0.07864175 0.08684705 0.11037335 0.07725105 0.06365415 0.06857085 0.1326975 0.09172805 0.12991 0.0543788 0.7620575 0.2425245 0.123079 0.701005 0.0984469 0.0493406 0.3585909 0.0946398 0.07502385 0.9997855 0.03894795 0.491434 0.09365735 0.10610355 0.04626175 0.08118525 0.1204565 0.194906 0.1536285 0.143772 0.921445 0.1038133 0.09250285 0.137213 0.0515391 0.999997 0.03330045 0.04284225 0.660648 0.05714095 0.1056405 0.1825795 0.1812393 0.0452711 0.13144505 0.0473376 0.172044 0.0599533 0.0338174 0.2298895 0.0770257 0.09793465 0.6931075 0.08912025 0.09996655 0.5419245 0.109467 0.190815 0.03036935 0.0690698 0.0876389 0.425413 0.04181315 0.2548995 0.65694 0.2504005 0.0499908 0.04174565 0.1726155 0.790856 0.0379356 0.900446 0.566953 0.0360218 0.495238 0.09454295 0.01971125 0.1186165 0.51905215 0.1457575 0.07615845 0.0658587 0.1172764 0.1952035 0.3054438 0.07129665 0.09248975 0.4521295 0.52982475 0.9966735 0.570649 0.169541 0.08879555 0.1481365 0.11402065 0.7138235 0.636486 0.05855275 0.0852855 0.0912243 0.0494632 0.1148855 0.07229395 0.494947 0.06382775 0.12523225 0.01872885 0.140062 0.10086325 0.9955525 0.4867675 0.8715045 0.956474 0.1259745 0.06139765 0.09589955 0.227605 0.7352055 0.4577415 0.9286825 0.1331745 0.2706695 0.54131575 0.03367165 0.04656445 0.0504186 0.22985 0.03210595 0.149883 0.03614135 0.05786335 0.1276456 0.1090851 0.0556455 0.1360235 0.09028195 0.160827 0.51104095 0.04888825 0.1203 0.07391715 0.0556185 0.4023095 0.05218785 0.9981385 0.26757 0.1115025 0.1177327 0.12200375 0.0699694 0.0480092 0.0658769 0.05097005 0.351676 0.0542271 0.05194795 0.48541 0.0361094 0.0223391 0.0758014 0.112327 0.1371099 0.149609 0.0457953 0.0335869 0.07706805 0.0926517 0.06675805 0.197784 0.09247645 0.11487985 0.1236955 0.09011295 0.08990705 0.1199659 0.573711 0.2337435 0.09682745 0.3048715 0.113799 0.0446457 0.9984445 0.5795635 0.2312151 0.03059925 0.115243 0.09117925 0.955038 0.0760759 0.0534489 0.1040665 0.0309067 1 0.03575965 0.154602 0.11518325 0.1036769 0.167292 0.180552 0.1689295 0.1400545 0.09440305 0.9938855 0.07525355 0.139177 0.145674 0.149256 0.1464565 0.10943165 0.06895645 0.1213485 0.9802855 0.1274145 0.800013 0.2025925 0.0830341 0.0716655 0.1016283 0.0397598 0.4294735 0.112335 0.937507 0.09431705 0.655378 0.17423725 0.04281895 0.06679175 0.480654 0.05164895 0.07743355 0.2403265 0.4161955 0.6628055 0.12622745 0.992184 0.0688229 0.6434315 0.10130895 0.125118 0.5544795 0.2059315 0.07700695 0.151716 0.186056 0.28456435 0.0796955 0.0380959 0.7166315 0.44686305 0.0899859 0.0536712 0.04114615 0.991438 0.0363254 0.03356275 0.16109135 0.0275784 0.04328185 0.0850557 0.134976 0.16657 0.04844085 0.06811745 0.0153696 0.1726665 0.0252316 0.0959939 0.9932575 0.0938153 0.06735855 0.0575533 0.171196 0.53217955 0.1456825 0.0463476 0.1280855 0.35969 0.0397978 0.157611 0.13006 0.06234865 0.6048445 0.03589845 0.123957 0.341204 0.3006975 0.4570405 0.19750055 0.03570765 0.01948175 0.2229037 0.1963295 0.1090865 0.06095355 0.0272455 0.205336 0.0392807 0.9833725 0.0970602 0.09391285 0.04002805 0.1161607 0.318428 0.0433627 0.999885 0.03254785 0.1108384 0.7378505 0.07243785 0.1269535 0.152056 0.156132 0.0785219 0.125408 0.09490635 0.0257143 0.1033356 0.0632506 0.21392 0.06160195 0.598096 0.10474165 0.9883685 0.9993835 0.07196635 0.1436425 0.3333065 0.098892 0.08537615 0.03867555 0.1413115 0.788415 0.942991 0.15197485 0.080249 0.136791 0.0954395 0.520692 0.998922 0.23926 0.01695915 0.0890239 0.05194915 0.220368 0.09951725 0.9991595 0.0971339 0.06437325 0.117114 0.14869735 0.5060245 0.7630625 0.405475 0.0687159 0.161158 0.7591375 0.08565795 0.4322815 0.06723355 0.1532695 0.1118365 0.191878 0.17333 0.5563435 0.2584555 0.058368 0.4038495 0.110028 0.0872382 0.1026811 0.14467 0.282328 0.10162695 0.1097135 0.0686854 0.991002 0.06631925 0.07231475 0.0984539 0.677318 0.11505 0.07725945 0.01509395 0.149319 0.136999 0.03472935 0.5319 0.09398305 0.0682618 0.10070205 0.302468 0.08349945 0.368919 0.0588574 0.064344 0.880641 0.06410475 0.113457 0.118471 0.594496 0.25419 0.263059 0.119608 0.0873478 0.05179795 0.1356585 0.1655215 0.172424 0.1109135 0.12119825 0.44034 0.06900425 0.489655 0.1342635 0.0644177 0.06688695 0.1363305 0.0459656 0.2201205 0.6176895 0.145044 0.03637795 0.1407355 0.07409655 0.11287345 0.05821285 0.9605485 0.03180075 0.0676798 0.09648395 0.08412235 0.0846002 0.4767768 0.0819214 0.1393935 0.07347295 0.9996825 0.0947441 0.189814 0.993324 0.5838955 0.9651505 0.9202025 0.0529745 0.0555924 0.1147197 0.07020055 0.0769836 0.08088365 0.154048 0.3868275 0.144257 0.2529675 0.999512 0.0871475 0.9968615 0.9971185 0.709213 0.0901961 0.663913 0.9985675 0.0397866 0.0594993 0.060422 0.07564035 0.1213045 0.0720629 0.083015 0.0450158 0.5336735 0.2031425 0.03151255 0.0569592 0.194842 0.05882285 0.579985 0.693259 0.11790795 0.5775335 0.06553685 0.1566995 0.1728935 0.0469066 0.08681145 0.0233697 0.2099745 0.10371645 0.7829145 0.08678275 0.04629155 0.1266145 0.05477555 0.8358615 0.0646497 0.03634815 0.562449 0.14427305 0.5011035 0.1475765 0.1517265 0.39069 0.0336567 0.0342283 0.0982003 0.04537505 0.1619975 0.09892435 0.0463383 0.139926 0.4718711 0.1201266 0.0968642 0.0482308 0.0234622 0.2818155 0.1821155 0.9998225 0.0916823 0.155401 0.0666538 0.071174 0.1415345 0.0932501 0.0718707 0.05551845 0.2934466 0.0476391 0.0690908 0.0847054 0.111783 0.07291435 0.2517735 0.0715895 0.603712 0.02813865 0.0482538 0.53493975 0.1510995 0.5389117 0.04898325 0.1551205 0.4099895 0.1007675 0.1070015 0.0651338 0.0652813 0.0365928 1 0.958187 0.995093 0.04009115 0.1060523 0.08401995 0.588815 0.4654534 0.03418175 0.1594855 0.064907 0.132128 0.997968 0.0643767 0.94234 0.08197425 0.164671 0.0971774 0.08266755 0.1404635 0.106611 0.2023815 0.289877 0.0461961 0.303938 0.1513 0.12507 0.1217375 0.08283415 0.0261032 0.2354695 0.1272885 0.122468 0.05570525 0.143299 0.0510176 0.0427038 0.0868357 0.08498055 0.285699 0.162057 0.3796385 0.1099356 0.028169 0.743017 0.1108776 0.16671 0.0890749 0.7085585 0.05003845 0.04732195 0.0476573 0.1008951 0.0517298 0.9275415 0.147152 0.0615714 0.2712205 0.3496617 0.05423355 0.07431585 0.133284 0.0725012 0.380106 0.2353695 0.10621995 0.09915255 0.0842304 0.9983485 0.09195915 0.11207365 0.999996 0.04628845 0.134014 0.05511605 0.04495585 0.103432 0.1117735 0.1192465 0.999995 0.0893385 0.18045 0.0815057 0.166921 0.080161 0.0470076 0.05236035 0.09147155 0.0558021 0.34048955 0.05955525 0.2163095 0.112204 0.1656297 0.2337175 0.07132725 0.138858 0.187674 0.78061 0.0967504 0.1253725 0.999027 0.03167225 0.1225085 0.999996 0.3289885 0.0517197 0.109696 0.7657525 0.06993075 0.9586115 0.10408555 0.4020435 0.661793 0.240676 0.08895605 0.07114165 0.1054637 0.152036 0.03708185 0.1252795 0.04752195 0.05344855 0.17882 0.08319345 1 0.04921095 0.1313615 0.10270325 0.1210578 0.143103 1 0.1435843 0.0568641 0.05319265 0.0602929 0.1196601 0.1461765 0.12304525 0.03040685 0.303682 0.1906205 0.05092715 0.5424555 0.9998985 0.999544 0.999768 0.2869066 0.2508605 0.250539 0.761587 0.0869173 0.633076 0.1442305 0.09561715 0.04988155 0.157808 0.980291 0.514643 0.122945 0.252307 0.11025695 0.1378545 0.1493335 0.294128 0.07147505 0.0771715 0.11839075 0.08287765 0.904216 0.0593653 0.0751737 0.1410625 0.537251 0.1199229 0.1045501 1 0.290447 0.3302505 0.09235525 0.908864 0.0832756 0.748581 0.07597465 0.1107065 0.158875 0.2077645 0.6343385 0.16225895 0.259968 0.057502 0.116678 0.0752186 0.248559 0.1598745 0.1891005 0.04695065 0.1035662 0.04231735 0.402086 0.4542868 0.0982022 0.09514775 0.190388 0.4926875 0.510676 0.0258702 0.571851 0.6909505 0.07224925 0.04172105 0.302567 0.2376995 0.7061155 0.648226 0.08247725 0.143157 0.12151925 0.08562255 0.06885465 0.09117635 0.0632772 0.06150845 0.04554295 0.266165 0.9942765 1 0.0773847 0.0581809 0.0343056 0.08305295 0.1127515 0.218802 0.0722802 0.0577397 0.1414665 0.2016565 0.078777 0.125607 0.0504552 0.0435388 0.04805195 0.08748845 0.1213165 0.15027665 0.499534 0.08087525 0.04639695 0.1464935 0.0675831 0.1357465 0.0864011 0.06505575 0.110429 0.1873507 1 0.092727 0.0965359 0.0549708 0.18722965 0.3030355 0.1470865 0.2191875 0.0365909 0.6823535 0.0536567 0.0399758 0.4986661 0.09032975 0.06509445 0.2738455 0.15144 0.0911807 0.08663565 0.13566815 0.0388 0.03375415 0.0545114 0.9283945 0.884813 0.1868995 0.42631 0.0719941 0.501768 0.3217935 0.138686 0.0699917 0.0395882 0.533744 0.2367575 0.0905479 0.09006705 0.03132955 0.15459595 0.0572456 0.173314 0.07810935 0.2849455 0.0803342 0.116546 0.14108565 0.0486996 0.0729153 0.05013975 0.867987 0.0415402 0.04558175 0.0731549 0.0741163 0.09557535 0.0538218 0.10670685 0.04380555 0.06455 0.05006165 0.254324 0.0783039 0.0716596 0.058894 0.0705327 0.0527393 0.1890935 0.10415175 0.0614452 0.9508435 0.0332577 0.13417075 0.0657697 0.3457735 0.45570775 0.2658642 0.0345563 0.1297565 0.05778595 0.131008 0.2675825 0.1661493 0.07829625 0.12293445 0.1351935 0.3003415 0.1187168 0.583765 0.1102555 0.1104415 0.11653 0.999916 0.05575025 0.09083525 0.1572565 0.2820195 0.5117015 0.0285303 0.06108225 0.1794245 0.07699725 0.07530845 0.0970033 0.05229485 0.728709 0.134366 0.5684755 0.0747364 0.1603255 0.0650307 0.1315637 0.7074035 0.05664775 0.05523675 0.07527435 0.186222 0.1060068 0.323583 0.10338185 0.1130844 0.2354075 0.9982135 0.0745335 0.144035 0.0574926 0.1716385 0.2556485 0.1389719 0.099894 0.1943045 0.10591115 0.11326165 0.993435 0.09380255 0.112038 0.0912533 0.106805 0.0629982 0.2898995 0.04597215 0.300637 0.06618205 0.12735 0.1665015 0.1099669 0.115102 0.0481287 0.1838705 0.0771345 0.05227305 0.301733 0.07383015 0.06587315 0.1058867 0.779553 0.1405427 0.07824295 0.1772545 0.04723065 0.10249195 0.152213 0.27801245 0.05486105 0.09299145 0.04686445 0.08978675 0.4720325 0.1142825 0.0895141 0.2355415 0.9972745 0.3930625 0.5069164 0.1000159 0.0580456 0.10239465 0.0763365 0.1725685 0.763376 0.2345205 0.0992661 0.1244865 0.0444549 0.11038265 0.212492 0.06485315 0.07672745 0.0476357 0.04497185 0.03054715 0.06927875 0.936704 0.998534 0.05420155 0.157525 0.2494365 0.17100555 0.1815975 0.1119445 0.08022655 0.117792 0.259923 0.09482415 0.0434413 0.113689 0.0969829 0.3483285 0.0550513 0.6273215 0.0482926 0.9867535 0.269809 0.09767435 0.209635 0.0316396 0.2837565 0.1178795 0.999986 0.02791605 0.181975 0.022514 0.0686033 0.752193 0.273383 0.205207 0.0484894 0.1210845 0.02587095 0.1148645 0.0179623 0.1204835 0.6342465 0.1203275 0.119281 0.1144745 0.3741825 0.6897985 0.112632 0.0496023 0.02215055 0.08309285 0.1109895 0.190322 0.9416555 0.0998524 0.06646775 0.177679 0.1416505 0.05696755 0.1707225 0.06700505 0.4607784 0.525749 0.0812611 0.1137025 0.206519 0.0665664 0.1017885 0.242797 0.0851617 0.1269695 0.7628845 0.04114325 0.1038905 0.156291 0.7631765 0.4415815 0.1308095 0.6584945 0.12907 0.557424 0.0333446 0.234499 0.07786985 0.03719135 0.3643145 0.03339595 0.511402 0.1439845 0.0526229 0.0922745 0.1120545 0.121753 0.2677435 0.0311622 0.0415658 0.01652105 0.1213955 0.1277805 0.873072 0.0767391 0.1609383 0.04933505 0.07911025 0.2693492 0.0476837 0.1818585 0.236586 0.0811886 0.101144 0.07010735 0.0928838 0.04831695 0.0703668 0.999997 0.4612255 0.2825865 0.06394565 0.0510337 0.803372 0.264234 0.175597 0.1082225 0.1914925 0.0437136 0.03600305 0.0750886 0.112449 0.1461565 0.9999995 0.06050255 0.6281135 0.4399825 0.1306275 0.0815289 0.05481 0.0558827 0.0591415 0.123705 0.142774 0.094519 0.0641376 0.05109195 0.098752 0.04262035 0.174138 0.117571 0.814522 0.1813235 0.0824445 0.1349405 0.120676 0.06681685 0.0644843 0.99504 0.4475266 0.05664975 0.146345 0.0816621 0.1695275 0.06777995 0.245179 0.0575469 0.709525 0.989347 0.461335 0.1055752 0.999716 0.053943 0.1669975 0.0850249 0.941906 0.05520725 0.0169029 0.1282925 0.0608803 0.2762175 0.06572695 0.09513225 0.995183 0.13500975 0.261351 0.0439397 0.999861 0.51095305 0.06814515 0.122812 0.1167983 0.506119 0.198101 0.5081075 0.05868575 0.09508405 0.4093695 0.02213465 0.09424925 0.0780458 0.0911642 0.123372 0.1094586 0.1375745 0.10743135 0.7695695 0.10940365 0.4959359 0.533985 0.4462985 0.1625385 0.1685823 0.0934364 0.844244 0.05862905 0.962466 0.2435775 0.10737205 0.1216305 0.06850305 0.06987855 0.1482238 0.1262785 0.282384 0.07338005 0.0451347 0.144721 0.08173575 0.367088 0.08934455 0.04938175 0.1132059 0.1552615 0.2714765 0.10167825 0.08938375 0.02293015 0.10518965 0.47422 0.2525115 0.8600035 0.1073965 0.1151 0.1039585 0.999804 0.6166505 0.122188 0.1135605 0.112753 0.123835 0.3160585 0.1304945 0.02630115 0.149136 0.10074685 0.1516104 0.2358198 0.179596 0.1803445 0.046844 0.11555605 0.1163706 0.2270775 0.0624795 0.1172045 0.0581875 0.1567785 0.561918 0.08086115 0.1042915 0.118522 0.803518 0.14739315 0.988548 0.04655425 0.3531545 0.14529385 0.0858723 0.0758277 0.1947905 0.1197445 0.5053835 0.1138747 0.06093105 0.0988828 0.573372 0.0511796 0.117633 0.155978 0.1463565 0.1200348 0.805002 0.04003695 0.04310455 0.4885287 0.21800295 0.9099355 0.1122605 0.1718425 0.1997685 0.2903495 0.05198665 0.10370435 0.2761805 0.06897185 0.114795 0.1816365 0.987296 0.0834944 0.03598295 0.0332946 0.8879785 0.028959 0.153724 0.0719569 0.0802407 0.06853125 0.0578763 0.011130715 0.2231325 0.109229 0.1728295 0.43388375 0.07449845 0.0958302 0.069756 0.10800305 0.1251655 0.06878355 0.09671985 0.0942727 0.1663279 0.984176 0.1355385 0.0419623 0.4294545 0.0654565 0.999835 0.16653 0.3182655 0.2858635 0.028714 1 0.0942782 0.1083299 0.0958113 0.1257035 0.134115 0.129813 0.07863415 0.1280525 0.316881 0.0774459 0.999975 0.08461505 0.06310575 0.9960335 0.3339635 0.0270907 0.105943 0.08284845 0.09293085 0.0730124 0.54257015 0.126219 0.44490905 0.8919825 0.115201 0.0857826 0.6443125 0.151827 0.550641 0.165026 0.1060365 0.1054915 0.07565695 0.172997 0.42596095 0.1054474 0.07828285 0.996364 0.15023 0.0414235 0.0696088 0.0992871 0.1037375 0.1485575 0.5317757 0.16983355 0.989715 0.2783435 0.1046785 0.9882305 0.08891025 0.2358281 0.05830345 0.0614575 0.2292225 0.3880455 0.03413055 0.05531425 0.9988545 0.4446175 0.07942105 0.2857815 0.1361895 0.3429743 0.371361 0.04870445 0.1635955 0.0439398 0.11672 0.123972 0.09050215 0.090594 0.3067065 0.5240785 0.04122655 0.06262685 0.17592435 0.1110551 0.0862194 0.09908545 0.1303335 0.06013725 0.6152435 0.179939 0.9962515 0.1559065 0.996059 0.09009255 0.3131536 0.1236675 0.114637 0.0312987 0.566253 0.1316905 0.1909965 0.0342814 0.09804695 0.186586 0.1123285 0.10539 0.9996205 0.06081375 0.04251705 0.3128245 0.8381305 0.04456815 1 0.1845545 0.9952115 0.04251005 0.261465 0.9338905 0.0854731 0.0964942 0.07885345 0.5715175 0.13062225 0.1285538 0.713817 0.0604861 0.1464975 0.0439847 0.655114 0.06137145 0.04083735 0.087895 0.123869 0.04190775 0.0793455 0.0777554 0.07191645 0.065519 0.1019221 0.148234 0.0877531 0.03572425 0.531478 0.09037605 0.0860577 0.9988305 0.0905076 0.155812 0.3121275 0.09704435 0.2543775 0.260944 0.9257345 0.128844 0.1366717 0.1436965 0.0612096 0.0650309 0.147514 0.07357975 0.0331306 0.0732859 0.0625992 0.520705 0.992945 0.4947645 0.031632 0.10695355 0.0866903 0.473893 0.1263797 0.1286235 0.0475379 0.641553 0.0916766 0.09619945 0.0221399 0.03900475 0.1494135 0.09042255 0.9388875 0.05786095 0.248399 0.832765 0.0878979 0.2094825 0.0234766 0.133445 0.0393686 0.8992545 0.0959319 0.0973133 0.9938255 0.5764065 0.12901335 0.1460825 0.0764969 0.163667 0.07746215 0.04796865 0.1635715 0.299102 0.1490795 0.109637 0.09602245 0.1325935 0.0685819 0.1747365 0.0444872 0.140453 0.0304667 0.0677457 0.12329525 0.0822708 0.0799768 0.2036155 0.0767138 0.10979495 0.0496764 0.0458916 0.10060105 0.03679555 0.0797837 0.128272 0.53359055 0.536862 0.10835445 0.27476 0.2872545 0.198535 0.1779085 0.1267285 0.119272 0.161038 0.13000175 0.15673185 0.236257 0.0728561 0.139257 0.198255 0.2391175 0.0417231 0.3669705 0.1108285 0.1219968 0.03286755 0.12507585 0.0465213 0.475775 0.08698865 0.05713405 0.05820975 0.0955352 0.3127625 0.153461 0.996595 0.09415455 0.03730395 0.0612336 0.0852884 0.0597845 0.305465 0.0519445 0.05396125 0.218784 0.0900808 0.0846655 0.0632929 0.03914635 0.445671 0.1098318 0.12752785 0.04572095 0.781443 0.09905895 0.1772855 0.05456085 0.08250655 0.110985 0.130109 0.0539443 0.1676335 0.0485893 0.07127565 0.1424525 0.0913401 0.282947 0.99999 0.09860105 0.770603 0.1381125 0.370104 0.1344565 0.1177405 0.612583 0.147856 0.161779 0.1360205 0.219289 0.1371865 0.8197775 0.1674295 0.3875425 0.0468956 0.1318035 0.166955 0.9988195 0.055098 0.04354945 0.04113265 0.999576 0.5148993 0.11903 0.2142855 0.995048 0.501745 0.9997435 0.0347577 0.02927475 0.8370805 0.995412 0.0431802 0.3761165 0.2849625 0.1969965 0.04517735 0.224234 0.09226355 0.1742565 0.06133825 0.03340305 0.02124035 0.11642165 0.8562075 0.1551335 0.09127885 0.127468 0.874286 0.06772515 0.0524205 0.08404735 0.06167445 0.820152 0.0962103 0.545512 0.0581119 0.08060835 0.12370025 0.1651515 0.5200048 0.06661395 0.3854245 0.190784 0.35167 0.578549 0.05533465 0.16825085 0.142472 0.135025 0.1293845 0.07865415 0.10982 0.1333685 0.03830985 0.062397 0.23907695 0.180191 0.084324 0.0862525 0.0980726 0.13193305 0.5728755 0.999958 0.844406 0.0681835 0.298611 0.05671575 0.03940575 0.02420015 0.10504365 0.03431715 0.0367381 0.1902915 0.164643 0.0515577 0.1948515 0.0578718 0.09375115 0.09642015 0.8922525 0.11522815 0.262661 0.07089565 0.0316384 0.205194 0.0717067 0.3142985 0.0336094 0.1150649 0.04462715 0.5671555 0.0454207 0.9533095 0.8983045 0.07437195 0.06966895 0.1470365 0.207815 0.05666095 0.0851754 0.2115045 0.9189775 0.15073225 0.06107925 0.05644715 0.02375985 0.0957096 0.505147 0.05469465 0.1688665 0.0733533 0.1877755 0.04638845 0.11441915 0.01679625 0.21239 0.0826008 0.50020765 0.0367499 0.1345915 0.09658815 0.967266 0.0695749 0.215576 0.104932 0.5908015 0.566888 0.09956875 0.02969005 0.22341 0.1692485 0.6324495 0.5900045 0.03757035 0.04075 0.04134275 0.0236086 0.03970985 0.1491076 0.136366 0.11863 0.09228105 0.1152195 0.1039925 0.3053605 0.112729 0.08919795 0.9996585 0.1291275 0.175259 0.2504275 0.1206715 0.138367 0.09949705 0.0444403 0.0800215 0.03436315 0.11255885 0.48291665 0.03643925 0.52950845 0.363196 0.12090285 0.884909 0.05943605 0.9999575 0.1142575 0.0724413 0.8795455 0.1045702 0.9566285 0.202593 0.12683085 0.03768315 0.89828 0.1221125 0.0314467 0.963262 0.9986405 0.1210865 0.2258017 0.05403865 0.102501 0.999596 0.08215805 0.1789445 0.651945 0.0706993 0.07630935 0.0180348 0.1801545 0.06221665 0.04770875 0.06499935 0.125638 0.867763 0.5778555 0.602428 0.063747 0.08377595 0.0794478 0.612707 0.1146685 0.203156 0.05064735 0.06373085 0.210291 0.7735905 0.1274045 0.063461 0.0465321 0.06282035 0.49511355 0.94649 0.0246385 0.955876 0.968154 0.5304825 0.9999845 0.293803 0.6876085 0.8789005 1 0.08617905 0.07576755 0.093109 0.086699 0.09059605 0.11579805 0.114229 0.1761235 0.1182594 0.27863 0.1886715 0.1022575 0.1263425 0.0522713 0.10540345 0.131117 0.0866227 0.0626565 0.102589 0.06464305 0.168589 0.0395683 0.08083905 0.1299695 0.4585525 0.2132995 0.1230765 0.145346 0.8665485 0.175302 0.3045665 0.262513 0.711452 0.997383 0.341829 0.4939 0.4887505 0.5575755 0.1761495 0.2480895 0.184563 0.9478055 0.247708 0.999982 0.0257107 0.3984945 0.0440317 0.449456 0.0904513 0.0510937 0.2108985 0.998771 0.110756 0.129454 0.624963 0.112449 0.0424936 0.32789135 0.613501 0.10820775 0.170347 0.127697 0.06408065 0.311454 0.0902155 0.0355836 0.3500205 0.778798 0.03541 0.11558615 0.3889935 0.141746 0.0611212 0.0279125 0.10837005 0.1398385 0.0333536 0.2850205 0.0781249 0.23099515 0.110491 0.1616574 0.1983345 0.0321979 0.684945 0.1130818 0.10280035 0.0968671 0.07843835 0.25974195 0.6690475 0.1020774 0.0798409 0.04132745 0.0831009 0.04164855 0.0701963 0.235603 0.138334 0.3894175 0.0923632 0.0419595 0.10401545 0.0869041 0.02921065 0.1270655 0.132566 0.11911415 0.0250162 0.3468652 0.9938465 0.0384335 0.067469 0.1082105 0.10194605 0.2869135 0.11022985 0.1728252 0.12684305 0.55468 0.07503835 0.0922656 0.1097175 0.3219745 0.228491 0.9986905 0.556488 0.2405015 0.884006 0.51687865 0.763153 0.0658062 1 0.0975787 0.1112195 0.184568 0.0398351 0.224664 0.5472415 0.08792625 0.08560015 0.04841185 0.0845274 0.190645 0.06877755 0.1035657 0.1150295 0.1946595 0.0542913 0.0903926 0.1692875 0.9997535 0.1144796 0.08793605 0.02641 0.1804385 0.579959 0.06795615 0.04980695 0.129958 0.09882595 0.1057698 0.0880738 0.06173405 0.12361295 0.068675 0.05285545 0.18753865 0.03782985 0.1366305 0.07568015 0.05865255 0.1777695 0.53950765 0.202404 0.07652255 0.1399725 0.2811705 0.2822195 0.9999725 0.0490359 0.0442074 0.376685 0.3395255 0.22912 0.0249977 0.746573 0.07848525 0.450857 0.117905 0.0532474 0.11353315 1 0.701883 0.04465505 0.0681904 0.1030091 0.144904 0.0876971 0.0565282 0.1222935 0.9900065 0.05462925 0.999944 0.0855253 0.266957 0.0844182 0.0529711 0.1367145 0.1802555 0.314138 0.0147114 0.227096 0.9249575 0.137118 0.1732825 0.5265375 0.4769385 0.04471325 0.07012855 0.07780765 0.12986345 0.2188375 0.199485 0.217442 0.06566245 0.0832871 0.220294 0.0311854 0.0560659 0.0760247 0.03178855 0.994851 0.0546332 0.07176515 0.4746291 0.0469078 0.08028725 0.0572686 0.09979345 0.394152 0.08148545 0.233 0.0666721 0.1318025 0.168248 0.0739459 0.0921689 0.9696635 0.339814 0.03267575 0.0207497 0.0374724 0.2280535 0.062198 0.0372274 0.06734765 0.127185 0.1397705 0.0712188 0.0617245 0.04716015 0.5503765 0.0356686 0.729555 0.09607765 0.483971 0.5061565 0.4621565 0.5817225 0.1153685 0.1408665 0.1173325 0.7411915 0.5889715 0.456619 0.11769985 1 0.0347427 0.4236157 0.137432 0.1103573 0.03351575 0.6580605 0.1951735 0.159075 0.646837 0.1393075 0.36983685 0.1432065 0.669679 0.820495 0.0561772 0.2358855 0.44827025 0.242961 0.06269025 0.05049795 0.9866375 0.1701895 0.1149995 0.0640214 0.2757825 0.0464571 0.108646 0.09508665 0.0346156 0.4625515 0.0606857 0.218222 0.264228 0.171224 0.04589295 0.129108 0.0635074 0.0571417 0.06640985 0.0756983 0.4445365 0.05765415 0.877503 0.11242 0.0617428 0.489813 0.22402595 0.0903002 0.466805 0.1049336 0.3131418 0.0442506 0.3099885 0.112928 0.2061395 0.231216 0.174091 0.1165925 0.0543302 0.04310215 0.330468 0.0845429 0.13729935 0.06475005 0.1144075 0.101426 0.0886831 0.0984087 0.1444815 0.4613503 0.1397035 0.241757 0.06052785 0.1034945 0.1709039 0.0448256 0.04118395 0.08555805 0.123079 0.1596205 0.07413305 0.06035265 0.1723495 0.999942 0.102115 0.07126575 0.1103909 0.038496 0.1135225 0.0443197 0.07186815 0.1711025 0.181858 0.1125475 0.09053585 0.07914945 0.0770726 0.1334275 0.2565235 0.1185005 0.03765875 0.0615777 0.9999995 0.420392 0.0766119 0.155551 0.0939974 0.0555682 0.4758825 0.0334051 0.068922 0.996948 0.373317 0.1396375 0.13338095 0.03898215 0.1015844 0.08960005 0.1259715 0.0838253 0.09351975 0.113528 0.04149735 0.0801371 0.07648375 0.1033315 0.1139395 0.088245 0.166258 0.430365 0.1831635 0.08505845 0.595907 0.060755 0.0325675 0.04393165 0.2977635 0.08435035 0.06204415 0.1378015 0.10106355 0.1162605 0.098829 0.1044004 0.123641 0.43238 0.02548805 0.796724 0.08910425 0.0360373 0.0219328 0.04025405 0.9806995 0.1868315 0.2288745 0.0559289 0.07024615 0.05251315 0.16114 0.221701 0.05617225 0.1063611 0.07085215 0.1073201 0.09059325 0.117684 0.09895395 0.198794 0.623102 0.07042755 0.10979585 0.0927298 0.03498135 0.143225 0.05378465 0.13769 0.999846 0.975742 0.307731 0.46541765 0.246158 0.1830655 0.146347 0.0419695 0.1248565 0.1551025 0.10216325 0.0588742 0.3008165 0.07713385 0.371084 0.0936239 0.12905 0.761123 0.417071 0.1276365 0.1214256 0.1006827 0.1363965 0.109424 0.464318 0.09223415 0.09870485 0.0980731 0.1366622 0.0637131 0.0661249 0.1817 0.840908 0.770307 0.03517705 0.55252 0.12171 0.26597 0.1583405 0.281172 0.076821 0.998145 0.1409415 0.998769 0.4381825 0.0633106 0.1444135 0.0882572 0.1797695 0.1296075 0.1531115 0.8803115 0.9852085 0.1078595 0.5127015 0.1077461 0.161534 0.144095 0.10031145 0.2096285 0.0940377 0.130804 0.0929091 0.299137 0.05787625 0.122024 0.1916835 0.1072365 0.07165285 0.3785935 0.231969 0.119824 0.04423245 0.609334 0.09727685 0.10208775 0.8601955 0.1090845 0.2027865 0.02387105 0.2588482 0.0396039 0.08107855 0.2690105 0.1650115 0.08928775 0.4371145 0.113545 0.1575995 0.1066665 0.1740145 0.154852 0.0805768 0.1134375 0.12242 0.1073965 0.03526575 0.251584 0.0728659 0.08604055 0.155954 0.12127375 0.09847865 0.06945185 0.105282 0.271464 0.0958415 0.0386058 0.165752 0.4556745 0.0522024 0.0797803 0.0870919 0.128902 0.142483 0.9952205 0.6489385 0.0564242 0.358446 0.1967995 0.2270745 0.193817 0.36899775 0.494717 0.1431385 0.3423595 0.210893 0.202036 0.06324635 0.0983254 0.131797 0.155674 0.1082655 0.09550615 0.09515195 0.09129925 0.0663381 0.0357732 0.0573854 0.3959835 0.1089274 0.0265775 0.02213915 0.0656082 0.0402206 0.2534845 0.058869 0.04024165 0.04710595 0.06410315 0.4862515 0.02733345 0.19139 0.141955 0.1301823 0.0415078 0.0775727 0.932489 0.477822 0.5442135 0.206909 0.10348435 0.1495785 0.1318427 0.08165235 0.05337105 0.0519111 0.03593885 0.0668252 0.101751 0.10378135 0.5100443 0.0615589 0.0622002 0.1006158 0.2400365 0.295178 0.145342 0.1155725 0.9989495 0.07669835 0.06392255 0.0361455 0.09574335 0.0623612 0.2187643 0.0999154 0.0628243 0.1015216 0.0595003 0.1615245 0.126974 0.2059935 0.09046145 0.116254 0.1005221 0.0641547 0.0769418 0.09356 0.138057 0.1138255 0.141258 0.04963855 0.072437 0.291827 0.0742201 0.05824585 0.7170255 0.03201725 0.11318615 0.0815783 0.05695885 0.05664275 0.0689812 0.2039015 0.1400535 0.12834655 0.0502888 0.0499039 0.1129785 0.205305 0.4025885 0.508155 0.07166045 0.253355 0.5428835 0.22364255 0.11958065 0.02179585 0.09951845 0.121628 0.08026365 0.0490092 0.0726684 0.999279 0.07619975 0.0435894 0.2630532 0.996483 0.05079595 0.02128385 0.959752 0.03136955 0.11240215 0.244311 0.03453895 0.03194725 0.2481693 0.04800005 0.1572855 0.711948 0.4658144 0.695504 0.42408045 0.0748486 0.1213815 0.162108 0.0412379 0.6959405 0.9409835 0.1564155 0.0970302 0.0671385 0.3394435 0.13018 0.04773615 0.1095133 0.1041585 0.54171095 0.09375545 0.0646115 0.1487035 0.07641305 0.1062982 0.0189131 0.989665 0.99433 0.1271245 0.775794 0.0729144 0.124667 0.0872455 0.10084435 0.0347901 0.045943 0.0777911 0.0758471 0.522018 0.1609135 0.561047 0.9528605 0.05380245 0.9031085 0.5232985 0.118184 0.125832 0.1495575 0.51892465 0.752994 0.1523555 0.1307205 0.22648 0.3930135 0.148671 0.0532414 0.0570742 0.570879 0.07039745 0.1057649 0.04634305 0.106917 0.07801005 0.390705 0.286264 0.143771 0.7915055 0.0777578 0.5568555 0.07709795 0.0516499 0.527299 0.0492263 0.0497789 0.16966585 0.1635735 0.07746655 0.0374654 0.48583385 0.0989553 0.1592505 0.0318397 0.0474405 0.0250275 0.0787949 0.04074495 0.1323955 0.09382585 0.0860101 0.11034585 0.0308637 0.08235275 0.03386095 0.155162 0.6430545 0.52604875 0.6144115 0.0458447 0.371807 0.0696169 0.05451295 0.1117468 0.2615695 0.06787275 0.07661345 0.3893515 0.992716 0.999895 0.113373 0.08542165 0.520168 0.0459207 0.0660487 0.572778 0.0356614 0.587104 0.02942725 0.0677912 0.2705105 0.07668855 0.0745186 0.05521805 1 0.91187 0.159045 0.22029025 0.998867 0.17390725 0.0858758 0.993435 0.0446926 0.959459 0.51420965 0.0754158 0.2527575 0.1813315 0.08801965 0.3606375 0.11283495 0.0183634 0.08395395 0.0585841 0.0816117 0.113482 0.0426863 0.6349655 0.138625 0.4515195 0.141128 0.156677 0.06698245 0.07557595 0.163275 0.0975296 0.0354242 0.0578699 0.1084865 0.0290781 0.5561805 0.557688 0.9753205 0.353956 0.143344 0.144847 0.1142805 0.10228745 0.18351935 0.13888 0.130884 0.1306735 0.0455527 0.07180505 0.06441135 0.05292595 0.05029005 0.49883625 0.09306215 0.05542425 0.999963 0.317232 0.994485 0.9176575 0.1470105 0.9969505 0.1783595 0.220379 0.9763275 0.15748225 0.134527 0.238284 0.1822976 0.0762831 0.4594973 0.0282239 0.1792855 0.4393077 0.0683862 0.999997 1 0.0820717 0.139115 0.295642 0.295675 0.1401025 0.580059 0.12296205 0.0512935 0.129933 0.19536455 0.391417 0.1226815 0.0954184 0.05333495 0.03849385 0.0967538 0.05095655 0.1410825 0.03111395 0.0195397 0.205917 0.06147855 0.0532049 0.0433046 0.0918532 0.9964215 0.1304655 0.1705855 0.999793 0.06705725 0.1440775 0.5164545 0.5453075 0.745882 0.9900735 0.03178075 0.0811969 0.40696085 0.409234 0.546481 0.118548 0.1258145 0.2156455 0.1090825 0.41292895 0.05220935 0.1556595 0.0328025 0.0771829 0.2728795 0.050774 0.523167 0.11696545 0.1012761 0.0839026 0.107103 0.372524 0.06899475 0.05440735 0.3325075 0.0375104 0.0682905 0.5864815 0.1400325 0.134893 0.0458755 0.07316435 0.200522 0.0438196 0.04099405 0.07793735 0.1113772 0.0452522 0.0355589 0.1870305 0.04732745 0.1167836 0.04043325 0.0238661 0.0445589 0.10022815 0.3633485 0.0706164 0.04033525 0.0384429 0.22869495 0.0765728 0.5388387 0.0630819 0.0349987 0.0972215 0.02774905 0.1293585 0.03830465 0.09274805 0.19386275 0.99954 0.0798496 0.330711 0.1274245 0.17922115 0.0443768 0.554943 0.08492615 0.06548965 0.555482 0.05272465 0.127661 0.3070286 0.147737 0.0386182 0.158027 0.10031355 0.0664006 0.0661274 0.1213205 0.180322 0.1012951 0.125813 0.424165 0.05258915 0.20425 0.162064 0.06953805 0.0513332 0.07195175 0.1113585 0.171136 1 0.098871 0.19499055 0.0515287 0.0585245 0.11978175 0.2908175 0.1570805 0.0502399 0.1311445 0.128315 0.1249285 0.520307 0.11371695 0.9976345 0.04281935 0.03517205 0.8635005 0.0710313 0.2708328 0.110113 0.04403495 0.17454 0.1197075 0.5873275 0.1420965 0.0661849 0.1523926 0.998308 0.32044755 0.10331655 0.997196 0.594029 0.06671855 0.05670945 0.0383453 0.737999 0.6344095 0.25212675 0.073387 0.942482 0.9096995 0.03909745 0.2148505 0.05407365 0.04588485 0.8705335 0.0515386 0.15152625 0.15728475 0.08160695 0.1366405 0.1028789 0.2686735 0.04436475 0.06414375 0.9244005 0.5134835 0.0489185 0.03566325 0.198002 0.04444995 0.0538671 0.02294615 0.06243955 0.878948 0.1051497 0.05943105 0.06352745 0.09280345 0.0987444 0.154481 0.20934235 0.07317535 0.6025295 0.156577 0.195964 0.102108 0.05058875 0.07512435 0.504944 0.0264346 0.4428975 0.04960255 0.215723 0.195538 0.08218815 0.1925735 0.09652455 0.11117045 0.135145 0.547501 0.0838562 0.999997 0.1222225 0.18766045 0.9997165 0.0575211 0.241793 0.1862025 0.0961932 0.06274585 0.147033 0.1264435 0.2262595 1 0.2555425 0.03124305 0.0805159 0.0763395 0.04961495 0.1984935 0.1216005 0.9215585 0.06169315 0.2456425 0.163076 0.1181795 0.1244935 0.187384 0.0956306 0.08275805 0.095035 0.611376 0.5600775 0.2589015 0.0353239 0.09797825 0.266513 0.03986855 0.28261 0.175279 0.1303185 0.571713 0.2121395 0.5786575 0.04918995 0.09071535 0.10433345 0.030951 0.999998 0.999898 0.1120415 0.07875865 0.0959725 0.11314455 0.137306 0.08469815 0.150575 0.0625994 0.03456155 0.4654664 0.05291215 0.6326055 0.1880905 0.8298295 0.09848875 0.0631153 0.13617095 0.4131875 0.07927735 0.9298415 0.0822954 0.1048315 0.23071235 0.125555 0.1692675 0.3160475 0.487728 0.2528565 0.1894014 0.07436635 0.122531 0.07705505 0.08296075 0.04046955 0.1664115 0.1918955 0.0852597 0.8897455 0.239756 0.0902003 0.195173 0.0538222 0.09055565 0.283946 0.2009635 0.0488646 0.050717 0.99992 0.050255 0.08850475 0.138839 0.467057 0.5019545 0.7035745 0.03339725 0.04687055 0.435338 0.1361185 0.228634 0.06571805 0.04502025 0.1272605 0.1320975 0.976134 0.74331 0.9558785 0.1831085 0.120535 0.1444719 0.1380965 0.1012291 0.753982 0.1580381 0.0933784 0.04516345 0.149689 0.07794765 0.06261245 0.1857595 0.02968195 0.6446705 0.1301905 0.08501225 0.1387255 0.680615 0.192401 0.540759 0.438017 0.07503915 0.07922375 0.1048974 0.0716541 0.9384595 0.0778549 0.1348465 0.9998845 0.07375455 0.04126795 0.06802215 0.1530915 0.2221765 0.7217895 0.10909105 0.0467471 0.0451629 0.0479608 0.0366103 0.4779413 0.0808098 0.0573224 0.0530251 0.1056957 0.0215747 0.1473975 0.166351 0.06304825 0.0928407 0.0310724 0.0946567 0.612384 0.122198 0.18261285 0.2775515 0.1250135 0.0481583 0.1818135 0.11164415 0.09627525 0.1581365 0.630627 0.6052105 0.03475425 0.189772 0.03517725 0.0479256 0.08662265 0.186625 0.38683885 0.038495 0.114734 0.4306245 0.06592395 0.0925575 0.7969365 0.0763481 0.10088525 0.1468 0.6329155 0.09514625 0.45840055 0.1378985 0.1045103 0.999469 0.2349295 0.2373195 0.211597 0.117446 0.148769 0.1850301 0.07361945 0.7967975 0.09902135 0.3493015 0.210538 0.05116645 0.9989085 0.0653553 0.111222 0.629038 0.567333 0.0837591 0.0676281 0.08604585 0.147844 0.11415 0.08292615 0.0736592 0.344156 0.3896092 0.0990962 0.06254025 0.163204 0.0623668 0.0941781 0.07538355 0.1359225 0.08176635 0.987288 0.203634 0.1250455 0.0654716 0.999999 0.431772 0.54490015 0.0776297 0.206181 0.10259145 0.0777439 0.05317315 0.1252075 0.10815975 0.1765915 0.11788875 0.535656 0.0291726 0.0866443 0.07887945 0.1165045 0.0747802 0.129071 0.07186905 0.15945855 0.2213582 0.22252255 0.337937 0.0776409 0.1352335 0.1224402 0.201136 0.3968665 0.07658685 0.3015555 0.139253 0.1510628 0.04960995 0.0579798 0.512847 0.59587 0.245246 0.126602 0.02573545 0.1126135 0.219349 0.126114 0.428074 0.1119626 0.1737795 0.9999655 0.606704 0.1136165 0.05863435 0.2708815 0.296642 0.2110585 0.403705 0.84979 0.1144505 0.06882875 0.146003 0.6841225 0.0823879 0.061094 0.284442 0.5424055 0.971145 0.592274 0.9214695 0.1479015 0.08521685 0.2484142 0.16478615 0.1317965 0.0840132 0.1851881 0.0867219 0.09281255 0.0665558 0.0883103 0.1785645 0.09941785 0.04476065 0.3406125 0.348042 0.02415085 0.449497 0.1489995 0.09004225 0.0674052 0.281305 0.7174965 0.11841975 0.14270865 0.0741701 0.10937465 0.0798757 0.01639555 0.3521605 0.0458348 0.1158615 0.946635 0.0277533 0.04015685 0.02073365 0.506726 0.0546242 0.02790135 0.2472981 0.0942406 0.2330105 0.0682081 0.135739 0.24522 0.1378365 0.829105 0.1033245 0.0501727 0.0672313 0.623859 0.0990641 0.10889565 0.0766645 0.08820265 0.105251 0.136554 0.03847235 0.1201265 0.9942755 0.118214 0.109803 0.5508375 0.1240494 0.520183 0.9980735 0.08322635 0.1112983 0.12070635 0.0325399 0.11746535 0.09640365 0.0558683 0.10225585 0.1031465 0.2419895 0.0869025 0.128595 0.37194425 0.01891305 0.04662705 0.11159 0.908558 0.120314 0.110339 0.1206895 0.0694531 0.174886 0.4383805 0.0574235 0.0734226 0.1546787 0.258019 0.3176555 0.05538475 0.1404875 0.128517 0.999898 0.9835245 0.037167 0.9123095 0.1374325 0.0804975 0.07616315 0.0783512 0.124698 0.1730725 0.117358 0.5625425 0.0795713 0.0664529 0.210134 0.7122355 0.5641455 0.133604 0.05004785 0.07016905 0.39217 0.209074 0.1489105 0.0985019 0.2278245 0.1804285 0.21958515 0.16695105 0.9994455 0.3046525 0.2032415 0.2695375 0.710068 0.0370921 0.266252 0.0591672 0.03977085 0.96153 0.04881935 0.114622 0.091455 0.0598739 0.2140035 0.0611266 0.135731 0.1728302 0.1166545 0.0362374 0.1295575 0.05245725 0.4483195 0.0270806 0.03960625 0.05391895 0.2491835 0.0633389 0.1127077 0.187847 0.0397046 0.1702905 0.1882115 0.126777 0.1268005 0.46467715 0.128123 0.1164155 0.181171 0.1343525 0.0494491 0.04257225 0.10615 0.11862175 0.0790455 0.620006 0.12729365 0.0686589 0.1006895 0.0803968 0.10359515 0.1992975 0.05588775 0.085465 0.04251165 0.04528055 0.0502839 0.11775265 0.09120515 0.247837 0.997884 0.412871 0.280502 0.9366335 0.08665405 0.06543765 0.2707055 0.1559665 0.1144685 0.0759532 0.06332935 0.06181985 0.0252114 0.1572155 0.0397454 0.0692632 0.524583 0.099323 0.15782725 0.5235127 0.0560041 0.05144055 0.469425 0.04103625 0.0330155 0.1952825 0.0615829 0.05982535 0.1918106 0.07784325 0.379181 0.08866515 0.0567525 0.05533425 0.0734462 0.1130055 0.07156645 0.0427706 0.1678355 0.09956535 0.11056445 0.5267943 0.2417949 0.0807181 0.1243135 0.110498 0.08686065 0.10597925 0.9951295 0.5922315 0.06105375 0.141767 0.1326875 0.9985015 0.272163 0.07242115 0.9994075 0.0715451 0.01882955 0.06330795 0.203355 0.31556025 0.07893765 0.12925 0.8006805 0.115649 0.0454229 0.1788165 0.0979311 0.1101725 0.069967 0.162672 0.1849625 0.05391525 0.1276765 0.7450405 0.0700358 0.9194445 0.0554635 0.104455 0.107268 0.1218383 0.1214245 0.190071 0.215188 0.3331275 0.976603 0.03789755 0.120648 0.04110575 0.9769495 0.5952225 0.14489255 0.05490265 0.1473735 0.121629 0.1238505 0.1658285 0.2197885 0.9877475 0.09620585 0.09241035 0.02956265 0.219578 0.592476 0.1485735 0.9259125 0.7301525 0.1324605 0.0487275 0.027951 0.0419583 0.114372 0.9919555 0.9999945 0.154767 0.251147 0.148091 0.447437 0.180109 0.09486865 0.730453 0.08150775 0.0912445 0.4925855 0.03517375 0.07247985 0.0938748 0.1269465 0.04898285 0.0625752 0.05206 0.04989865 0.0936217 0.7163575 0.142675 0.152023 0.251002 0.0911756 0.0485334 0.9999905 0.07587665 0.03607535 0.08343305 0.45948205 0.999993 0.0931259 0.08874215 0.644065 0.1674265 0.10017275 0.2270785 0.0944223 0.4733955 0.222415 0.128031 0.21272415 0.91264 0.2225995 0.959184 0.979126 0.09691395 0.5219435 0.17669125 0.4265534 0.953114 0.9974735 0.2656675 0.9419895 0.09922515 0.128867 0.1860645 0.189685 0.114362 0.32793 0.35958 0.119422 0.131569 0.1225285 0.3259385 0.181981 0.06630855 0.08140355 0.2679416 0.14229055 0.150949 0.98068 0.999951 0.03311165 0.05986835 0.06826165 0.1312225 0.07501955 0.0779726 0.1383575 0.5366864 0.0315905 0.2816405 0.113495 0.08546005 0.03484055 0.233513 0.587289 0.1832295 0.1158406 0.11836145 0.0604619 0.0714926 0.07433755 0.05648605 0.14092855 0.8813915 0.657046 0.03030455 0.06273265 0.1474115 0.8601325 0.1352995 0.06645475 0.9983525 0.07824945 0.4385785 0.04816825 0.1370355 0.1417345 0.0934735 0.0321358 1 0.17344475 0.9640005 0.04323805 0.06674345 0.0514501 0.04450725 0.1548545 0.23270755 0.109294 0.0717485 0.110351 0.04984415 0.1535831 0.165483 0.3732968 0.0418454 0.168816 0.0476057 0.0851503 0.16607385 0.05187655 0.1084651 0.2672405 0.0809859 0.0579245 0.116376 0.06108285 0.8934485 0.9907295 0.042284 0.08031415 0.05040875 0.0283 0.0584153 0.5868885 0.04269285 0.99996 0.2326975 0.19693105 0.1155017 0.03261735 0.114094 0.51143475 0.03183425 0.09112065 0.1267185 0.0986058 0.06540025 0.03671445 0.716149 0.08381345 0.0494321 0.05253875 0.0418182 0.08051535 0.0491994 0.573219 0.03495505 0.0715923 0.08453685 0.27775195 0.52979375 0.0217882 0.10472235 0.0656811 0.6566525 0.0680861 0.12820955 0.12518935 0.345074 0.0487964 0.08700655 0.347771 0.70911 0.3378804 0.09732665 0.6761685 0.0808548 0.483458 0.09137125 0.08231405 0.497724 0.11835 0.1617615 0.297691 0.07500755 0.1041328 0.787288 0.108191 0.08673335 0.5746665 0.09189855 0.14326 0.15532755 0.343953 0.06162205 0.126945 0.243224 0.09744245 0.09209995 0.08549095 0.0728347 0.04791625 0.045515 0.06483145 0.1340335 0.0693774 0.8742845 0.1305062 0.2463555 0.07234165 0.100097 0.0424619 0.5598885 0.02085325 0.0595181 0.1186915 0.0769953 0.0721185 0.0583482 0.992566 0.1451 0.3942055 0.0768307 0.110066 0.7121435 0.09180005 0.52231325 0.1940645 0.04042705 0.0401269 0.06451645 0.1155255 0.105377 0.130259 0.169666 0.1358805 0.1379365 0.321179 0.2071205 0.4296045 0.0406896 0.0606181 0.160521 0.9783515 0.0572144 0.07734545 0.213025 0.784181 0.612361 0.999536 0.1176125 0.628179 0.1638645 0.07082595 0.09994375 0.9995845 0.1134927 0.123241 0.0357703 0.0794095 0.11252905 0.1082355 0.180451 0.0995715 0.965042 0.2900955 0.0497668 0.08667645 0.774291 0.0945914 0.1787 0.8913905 0.1369131 0.15925465 0.13964 0.0383054 0.1478793 0.1084241 0.41924 0.06897975 0.0528461 0.144756 0.0471321 0.3229534 0.05152475 0.2741675 0.10742055 0.1126585 0.1196675 0.0890555 0.716883 0.156147 0.08574495 0.6543305 0.107531 0.09024985 0.0786512 0.06705605 0.08166285 0.187814 0.132476 0.9716255 0.2155695 0.125407 0.037442 0.1266793 0.105417 0.04974935 0.4600725 0.0593166 0.09108065 0.3442915 0.03816535 0.19595 0.14606245 0.1530375 0.1635325 0.08553355 0.08577775 0.0353298 0.03104425 0.0617234 0.2109075 0.08390495 0.129783 0.40139005 0.04254775 0.0310311 0.0979603 0.1490945 0.127337 0.06439895 0.06580665 0.354867 0.1313685 0.2340225 0.06896585 0.027211 0.2956115 0.0732892 0.0475214 0.677247 0.05126605 0.10226315 0.08797965 0.229102 0.078658 0.0748428 0.149032 0.9528365 0.1128025 0.9906055 0.999749 0.4662695 0.06203305 0.04650585 0.54126985 0.7103145 1 0.48174 0.2939421 0.243745 0.747028 0.1218275 0.0246631 0.0739964 0.05003735 0.113811 0.1110545 0.10084775 0.05355275 0.0986486 0.550164 0.1396025 0.09586755 0.03059965 0.1204015 0.15447835 0.1676575 1 1 0.176726 0.1878045 0.2645415 0.1679625 0.06241425 0.2057075 0.1519652 0.4422855 0.049874 0.9722605 0.158783 0.0649712 0.106857 0.06549665 0.417374 0.08085985 0.954707 0.334609 0.1671875 0.07404085 0.02269925 0.0715943 0.0334961 0.06196805 0.14079945 0.08327905 0.1418155 0.3937559 0.10946 0.0441522 0.237787 0.03009795 0.07046435 0.194635 0.01258235 0.1887005 0.249464 0.1450735 0.04438805 0.2164865 0.06399375 0.5832165 0.1011363 0.03902605 0.499273 0.05115215 0.425499 0.293316 0.991465 0.0530033 0.1086424 0.4153735 0.855842 0.1092374 0.989144 0.04689755 0.1201125 0.0972325 0.0530021 0.1214575 0.08888755 0.11341595 0.415389 0.04018225 0.04651265 0.363677 0.08328625 0.980108 0.505707 0.2089595 0.182799 0.05859815 0.2851725 0.24366 0.2913005 0.08644075 0.3855805 0.3562265 0.02487645 0.995554 0.143058 0.07007295 0.07836845 0.3247825 0.10537405 0.07852405 0.07605585 0.1506325 0.09976595 0.5846645 0.09276615 1 0.16268185 0.544519 0.1961765 0.546539 0.140241 0.08159975 0.07817795 0.168149 0.1512432 0.1500708 0.06022325 0.0777288 0.1587785 0.0448463 0.09935095 0.11095255 0.1240474 0.6403985 0.0508528 0.090822 0.05562185 0.05729135 0.09707455 0.158343 0.08733635 0.8413135 0.13271 0.160218 0.07469855 0.140506 0.07424985 0.1556065 0.191033 0.989978 0.0659675 0.2179615 0.151131 0.0825644 0.138141 0.119391 0.05226715 0.420966 0.05397645 0.09606805 0.0955688 0.04428155 0.1066432 0.0491596 0.0551396 0.07245765 0.1022152 0.1737905 0.1900125 0.999999 0.144088 0.02258655 0.591735 0.08177015 0.10951435 0.07497325 0.03424335 0.0352423 0.985558 0.03240285 0.09118385 0.1881825 0.106841 0.06268585 0.059666 0.190164 0.11612405 0.04649935 0.1549595 0.04691895 0.09420405 0.114593 0.0183747 0.0191233 0.722656 0.249349 0.771887 0.544533 0.0509437 0.0324563 0.05343445 0.06969225 0.07020975 0.4176775 0.139599 0.1468755 0.03884805 0.151735 0.1132765 0.05394885 0.124766 0.1552245 0.0645776 0.14460235 0.0355807 0.2533375 0.33130305 0.4045955 0.03733515 0.193621 0.10696625 0.137986 0.1930425 0.282822 0.08722105 0.37983 0.7453155 0.962184 0.43086175 0.0733911 0.04774825 0.1588975 0.07710925 0.05030155 0.130953 0.2300278 0.0352562 0.2105495 0.106356 0.137993 0.10138785 0.07757205 0.152584 0.0948213 0.406868 0.799266 0.05421175 0.1443325 0.4132345 0.1699125 0.08817685 0.04055775 0.1471055 0.0614056 0.1545395 0.0816443 0.07803575 0.151176 0.152561 0.0435019 0.0472303 0.124924 0.1425395 0.350104 0.2896935 0.08815495 0.05740835 0.1153395 0.1249915 0.1296645 0.9291625 0.116958 0.999081 0.308316 0.212959 0.0350896 0.0714561 0.107379 0.0778647 0.09595635 0.1392505 0.944289 0.0456684 0.10997935 0.118312 0.8510675 0.5007665 0.12984 0.1713655 0.09642485 0.4064365 0.117012 0.469855 0.1244235 0.1192365 0.1605205 0.119193 0.527387 0.1143722 0.1074925 0.05825565 0.09041435 0.02095655 0.1306635 0.359337 0.3639575 0.0243803 0.038335 0.218263 0.06244955 0.1195573 0.02273095 0.0323517 0.01730855 0.1267766 0.06862835 0.156481 0.0827825 0.3299015 0.195004 0.06049765 0.02974425 0.471553 0.249664 0.202455 0.02096835 0.118578 0.8624725 0.267853 0.1583637 0.03203145 0.17557455 0.0425188 0.1173975 0.1780145 0.22655 0.133166 0.03320065 0.0321489 0.1214074 0.01763785 0.0582779 0.0495084 0.3877774 0.09410265 0.0741611 0.396205 0.0527178 0.01440355 0.976611 0.302953 0.08667275 0.04889855 0.06258155 0.1139025 0.1072399 0.0482478 0.1559695 0.2158195 0.0427548 0.103989 0.0973365 0.04210695 0.0889447 0.131262 0.0572793 0.06289265 0.10008915 0.05179015 0.945634 0.0885829 0.10672545 0.341089 0.02943175 0.5237424 0.1170425 0.08855445 0.04381775 0.0656055 0.0586931 0.7532415 0.9999875 0.1868565 0.0371412 0.282265 0.408766 0.41870285 0.401132 0.1832582 0.1836865 0.0619492 0.2791134 0.0803461 0.105493 0.05046835 0.0978824 0.152514 0.159735 0.09563465 0.8970765 0.07341275 0.0467739 0.9997165 0.342904 0.0261541 0.0702254 0.11634285 0.1939215 0.12871635 0.2325801 0.11290365 0.13483035 0.1036716 0.087296 0.04499595 0.9989735 0.1129915 0.1046045 0.05731555 0.2744805 0.191776 0.1448977 0.05403005 0.0486198 0.989099 0.9999985 0.1182037 0.1088295 0.1090175 0.9999995 0.09412715 0.157554 0.5354125 0.0855124 0.3478515 0.19831 0.162843 0.108933 0.138038 0.1111395 0.1353165 0.15167795 0.1165025 0.0884716 0.746119 0.06029385 0.0991227 0.9887405 0.7256345 0.06829135 0.730286 0.0210544 0.12148805 0.05382975 0.02878675 0.03747345 0.06692315 0.0241018 0.1106614 0.06292145 0.104436 0.3115665 0.0495694 0.561133 0.136786 0.1206925 0.113146 0.2493065 0.06967865 0.119984 0.0443479 0.03401235 0.9931775 0.13216595 0.1943915 0.238627 0.0379524 0.1307497 0.0872994 0.0817435 0.05269485 0.09136955 0.180897 0.159501 0.123859 0.1610578 0.1239194 0.1528595 0.0477888 0.0488773 0.1647535 0.06376995 0.2634795 0.1920382 0.051202 0.07335495 0.0546352 0.994256 0.6326725 0.0505337 0.921987 0.0641718 0.1834785 0.112209 0.25177215 0.5302475 0.066452 0.03466945 0.02009755 0.07061745 0.781228 0.1071049 0.144805 0.5527295 0.6372255 0.865118 0.0697747 0.04568355 0.26343885 0.9810215 0.08490865 0.9908465 0.0976421 0.15641705 0.1045477 0.09926735 0.11146505 0.08320805 0.0657775 0.4601845 0.07331305 0.608004 0.0327368 0.999629 0.9550795 0.06881285 0.5953325 0.254799 0.03402685 0.041551 0.989119 0.1006415 0.07421635 0.1101825 0.164606 0.04260215 0.0912521 0.7700865 0.1094089 0.1919775 0.11432695 0.06541355 0.1080854 0.09943865 0.0318953 0.931775 0.1255665 0.12466115 0.097588 0.7122455 0.120931 0.211377 0.07822255 0.9999985 0.155059 0.02846685 0.1257966 0.355061 0.1046482 0.519996 0.12238 0.368214 0.0989987 0.03626495 0.0496501 0.2394215 0.09109945 0.1798525 0.3453855 0.090489 0.2488195 0.1222744 0.1559912 0.041773 0.02079165 0.187092 0.0966786 0.079947 0.0309035 0.14601435 0.823839 0.05981165 0.02952985 0.06729365 0.1182915 0.1027628 0.321116 0.1220475 0.0649321 0.9325015 0.1078813 0.402525 0.2509145 0.133293 0.0682463 0.06102455 0.03050885 0.03715005 0.04570715 0.0426504 0.0718822 0.0524181 0.0247063 0.5063275 0.8762625 0.2444245 0.32717545 0.10911 0.0484495 0.116688 0.508545 0.05019235 0.0213147 0.15585125 0.2630445 0.264073 0.0252785 0.4987575 0.10351235 0.1249175 0.04562365 0.14424 0.02795645 0.44204485 0.484941 0.999767 0.2313935 0.117774 0.1026535 0.11842465 0.4593415 0.0663425 0.09035645 0.10317795 0.1765985 0.953483 0.6058475 0.07742665 0.0583227 0.122044 0.158018 0.8403225 0.02459855 0.12672115 0.18654245 0.12519205 0.06118455 0.164363 0.1103785 0.06979325 0.771081 0.04239685 0.07551395 0.2182475 0.05372 0.1228325 0.24870325 0.11640535 0.0525193 0.234592 0.09362965 0.04304135 0.05152645 0.02192125 0.0369682 0.07827865 0.176576 0.171301 0.50442235 1 0.7063825 0.9601535 0.176782 0.0191121 0.8562785 0.984921 0.685035 0.1002747 0.518543 0.4379785 0.14117005 0.04133855 0.1474715 0.0887199 0.10133815 0.0768392 0.153021 0.2100745 0.22871235 0.05641515 0.0837617 0.9991155 0.05339265 0.9995765 0.9881285 0.0523838 0.11718 0.1036065 0.9840385 0.1906365 0.9997525 0.5352935 0.0884069 0.05786805 0.02298245 0.30252 0.38641 0.0478873 0.9706565 0.10570395 0.0416232 0.996956 0.06849685 0.3034075 0.0935027 0.0473087 0.05711775 0.06688595 0.290939 0.0817035 0.950281 0.07333745 0.0408704 0.03998425 0.7539325 0.0305145 0.1221425 0.1265755 0.2413551 0.1446525 0.995491 0.554511 0.2039449 0.07842575 0.10780745 0.994042 0.08738865 0.0588931 0.0741287 0.1626845 0.1816535 0.682874 0.0721027 0.1728545 0.45944565 0.10372645 0.0748712 0.05909865 0.0436372 0.130621 0.5978615 0.06714785 0.2932795 0.9999115 0.9998985 0.874971 0.2066715 0.999978 0.02733185 0.224051 0.219775 0.10099515 0.3296841 0.0906535 0.03250785 0.0355449 0.305754 0.523313 0.0520329 0.11212055 0.0840569 0.07997995 0.16455775 0.1975625 0.23406035 0.05129045 0.04903865 0.0915524 0.0907943 0.4751645 0.03249 0.09592005 0.155487 0.09756365 0.4061007 0.0348076 0.139351 0.5244495 0.9925655 0.1841585 0.06024655 0.17336465 0.04355425 0.1141485 0.1121215 0.07033375 0.0407814 0.652862 0.0622099 0.2434335 0.04163355 0.212883 0.0681089 0.1679315 0.0710932 0.1153035 0.06753225 0.9825645 0.2604285 0.1790325 0.051007 0.04515575 0.0443585 0.13500555 0.11291875 0.06151155 0.41243935 0.0383652 0.920989 0.04678885 0.356064 0.2078295 0.531621 0.1651598 0.106114 0.0849057 0.3628735 0.04326775 0.09638345 0.03250895 0.1354145 0.0583643 0.09385295 0.0826766 0.9987975 0.0600872 0.843717 0.188477 0.3203555 0.256463 0.7352775 0.03764335 0.06006905 0.128849 0.17432375 0.0434239 0.1808138 0.1850319 0.04994865 0.1403945 0.0672511 0.0501003 0.165347 0.0381438 0.10831515 0.067393 0.0777732 0.1168616 0.0820268 0.06971605 0.08896275 0.0924868 0.09784745 0.136644 0.06106375 0.2890455 0.6917025 0.1265595 0.629629 0.228402 0.1509795 0.2272525 0.0577583 0.1358405 0.5898375 0.3340065 0.6943115 0.0730042 0.112049 0.185417 0.1098865 0.30076965 0.1374685 0.312946 0.04555615 0.07967625 0.09707295 0.19557 0.1295375 0.07499905 0.241857 0.35794895 0.1101478 0.0754673 0.1058595 0.06495445 0.10038555 0.2138945 0.05214625 0.09532795 0.812418 0.1620065 0.07429445 0.2849035 0.0558569 0.04213235 0.15472405 0.1052065 0.07803635 0.999814 0.0864683 0.09752775 0.0847612 0.234337 0.231382 0.359584 0.179812 0.0429154 0.0306456 0.10041325 0.0517547 0.0843093 0.0655988 0.06899975 0.08251655 0.4515395 0.113387 0.0363397 0.9999605 0.234114 0.0903828 0.0848032 0.19448705 0.05637 0.05327975 0.090182 0.38574735 0.1105135 0.9680365 0.5509925 0.1068862 0.0463478 0.4733788 0.07741155 0.347266 0.1419245 0.0530983 0.0826443 0.06279415 0.6802765 0.126642 0.17326695 0.0970185 0.0537596 0.255066 0.08186305 0.1519221 0.08512995 0.09779295 0.1536085 0.02025045 0.1092835 0.05305975 0.0453405 0.1616475 0.1139654 0.14515295 0.18732395 0.04995115 0.07156915 0.10896455 0.6442005 0.1299875 0.07886805 0.0578643 0.08983865 0.11574785 0.1653095 0.2474775 0.0642528 0.04407185 0.312282 0.057475 0.1082685 0.12426 0.6068315 0.368829 0.27779 0.05129075 0.294585 0.113847 0.13187 0.1338175 0.0969352 0.106886 0.9921825 0.7269805 0.10477425 0.9999445 0.224259 0.333596 1 0.1205905 0.05412 0.0826687 0.09352405 0.1035175 0.1080395 0.14470265 0.06213255 0.19801305 0.1382415 0.0728347 0.0261019 0.10100095 0.04700135 0.073991 0.06363705 0.2815325 0.998732 0.128596 0.8306835 0.965635 0.12513935 0.961765 0.0616276 0.5627085 0.0785203 0.0786743 0.09293495 0.378256 0.06190815 0.258584 0.2927585 0.0965267 0.144524 0.133942 0.15182025 0.08089905 0.103443 0.118252 0.5535605 0.0513654 0.0520316 0.0461806 0.1061632 0.3565485 0.05313125 0.05117185 0.18482 0.08204835 0.3025195 0.05434955 0.0781217 0.0517731 0.0806475 0.0807894 0.1148905 0.3651915 0.20256 0.0801065 0.366037 0.104628 0.858672 0.0793202 0.0489061 0.19975 0.9998925 0.04125805 0.10314725 0.1227215 0.1629385 0.12046675 0.1168745 0.131249 0.09379145 0.1766795 0.106609 0.09245995 0.0900413 0.205314 0.0622352 0.03797225 0.1024722 0.04597015 0.35566965 0.128481 0.06629555 0.0291124 0.203094 0.1579685 0.07535185 0.10937045 0.05003255 0.635241 0.1561225 0.0952924 0.06699495 0.084236 0.265588 0.05857165 0.195243 0.3361575 0.0449914 0.125298 0.054457 0.04366035 0.992636 1 0.0770851 0.39144345 0.0333041 0.0370402 0.03403035 0.08043965 0.942184 0.125353 0.1437645 0.071454 0.439087 0.5578555 0.5546275 0.0379974 0.06365895 0.81991 0.0863779 0.05094405 0.442112 0.420537 0.11005425 0.3056435 0.1461365 0.03651925 0.0547956 0.03503905 0.17306375 0.719947 0.0336692 0.9703945 0.9839115 0.9996615 0.08999565 0.0287985 0.119216 0.05405635 0.03432925 0.05965595 0.0623646 0.06519735 0.129384 0.194638 0.267228 0.11262305 0.1194663 0.08399515 0.717465 0.17770385 0.1375195 0.1529565 0.12687375 0.047058 0.111045 0.5507965 0.3459735 0.413912 0.1426695 0.08428675 0.9999995 0.6942455 0.16948085 0.25045705 0.131342 0.09907535 0.2760475 0.180573 0.0617241 0.0955512 0.2259715 0.1407985 0.166732 0.55835 0.9895215 0.8391375 0.123673 0.105421 0.12918 0.8587785 0.1425895 0.1127235 0.1074475 0.144847 0.118266 0.416432 0.124288 0.161395 0.115827 0.096891 0.10120045 0.7333665 0.0927513 0.08089815 0.1433225 0.06331285 0.9979 0.1108475 0.0906746 0.07884365 0.146033 0.1730432 0.06959575 0.3709445 0.8657985 0.0577466 0.0232804 0.118425 0.05321655 0.1010804 0.120712 0.1524875 0.704753 0.0376734 0.0583201 0.1242105 0.4263985 0.0365527 0.241705 0.1123825 0.564233 0.0695138 0.10454065 0.08014665 0.212707 0.07185925 0.19052225 0.0951175 0.0467459 0.1323645 0.0828754 0.08048185 0.596516 0.0205856 0.207769 0.08503215 0.09702045 0.07397255 0.35033675 0.0605318 0.0641605 0.0475651 0.132059 0.03190925 0.0710565 0.2673835 0.0354847 1 0.1159465 0.38372095 0.1598175 0.0847048 0.414084 0.05039635 0.0616534 0.29474185 0.0894392 0.6424145 0.0598059 0.04673495 0.04445395 0.07937235 0.07995155 0.1097145 0.03547875 0.240563 0.0598091 0.04465945 0.2241215 0.8799225 0.169884 0.33708385 0.0870108 0.0601945 0.30255 0.08294815 0.02745655 0.05304525 0.1456145 0.11407145 0.112266 0.0410284 0.217193 0.8126585 0.07741135 0.1914332 0.1594155 0.981536 0.107079 0.57337 0.19352165 0.07977755 0.1575975 0.08480705 0.1519325 0.1560505 0.832469 0.08735895 0.19530005 0.9917585 0.12723 0.0665929 0.1089455 0.03775435 0.0533003 0.1717963 0.963858 0.1120805 0.82451 0.03940845 0.0555514 0.10111775 0.256189 0.5363035 0.1241265 0.999934 0.06665695 0.210273 0.0626133 0.144934 0.10909315 0.30609 0.8027295 0.6300615 0.12313955 0.1223615 0.1257185 0.424756 0.07409715 0.0882708 0.0581418 0.0740978 0.1154863 0.0412967 0.182355 0.37495 0.817513 0.0261091 0.06293205 0.0540877 0.1178875 0.237933 0.134251 0.07668775 0.06421875 0.08760285 0.212496 0.111453 0.2816125 0.272896 0.5441125 0.0355792 0.0575959 0.99992 0.999999 0.06209525 0.1300935 0.0818021 0.0870113 0.1165265 0.6223575 0.132316 0.0494829 0.7374525 0.0382453 0.0933123 0.143734 0.5244035 0.0397602 0.3343125 0.329971 0.157211 0.9914135 0.05706925 0.1110465 0.5155355 0.03775375 0.0724591 0.997972 0.1225035 0.15001155 0.1652361 0.0320765 0.1105061 0.0856758 0.1858795 0.02474085 0.11211225 0.08045095 0.123476 0.0685817 0.0365369 0.0934825 0.03902185 0.9776935 0.03035035 0.138437 0.09206385 0.1116146 0.354376 0.112023 0.0961183 0.15324305 0.05804555 0.050984 0.53031475 0.1267782 0.0971364 0.247849 0.05798795 0.5485118 0.0844924 0.14222655 0.4781795 0.116808 0.257768 0.669919 0.0616898 0.152628 0.0480757 0.9198775 0.03341865 0.0519099 0.05338485 0.428422 0.0748558 0.0411338 0.153607 0.04394825 0.662738 0.1138443 0.1056657 0.281157 0.13735525 0.0633689 0.07956665 0.10840525 0.22585645 0.894089 0.0874716 0.3037016 0.1863045 0.02426045 0.4039715 0.189478 0.07396905 0.0827929 0.07827695 0.9999305 0.528388 0.11608175 0.98603 0.1196716 0.0749842 0.0423957 0.187747 0.1596075 0.127152 0.175919 0.03863455 0.06138175 0.03958055 0.02016295 0.145434 0.2461945 0.0829984 0.13330535 0.0636012 0.0386953 0.0229176 0.14744335 0.07868625 0.11762225 0.1849595 0.0478613 0.0281184 0.999958 0.5500105 0.07241255 0.345401 0.03458235 0.0952218 0.05001765 0.389653 0.04507735 0.04381225 0.0398203 0.4862955 0.0618029 0.0414832 0.3419455 0.12906645 0.07232515 0.09873665 0.143745 0.4228775 0.5039525 0.118294 0.1763735 0.409388 0.1315765 0.093755 0.1210825 0.151197 0.0159585 0.07477955 0.02847155 0.04453735 0.926275 0.0368387 0.0675233 0.13555775 0.0364433 0.4494006 0.10752425 0.1120189 0.06934095 0.9529775 0.57472 0.13033895 0.09976365 0.9799055 0.11871985 0.06986845 0.1962135 0.0625763 0.1126305 0.08422965 0.07974645 0.578756 0.07087915 0.0661774 0.0629141 0.05116335 0.06908925 0.06386585 0.513364 0.0798975 0.09158975 0.0684018 0.1031341 0.1314025 0.7078195 0.0556562 0.0826782 0.06341755 0.04740295 0.0927059 0.140812 0.2210515 0.1080459 0.1967791 0.04036975 0.06361455 0.135083 0.217204 0.0410606 0.06369135 0.2532835 0.05866025 0.06688845 0.117441 0.11638725 0.15077775 0.7377565 0.116988 0.1335785 0.247886 0.6633285 0.04766355 0.07455475 0.618048 0.0299315 0.1592565 0.999999 0.984472 0.0560886 0.07755825 0.03459215 0.0824226 0.11726715 0.0830211 0.1026293 0.02890295 0.057341 0.9642405 0.04970565 0.04740285 0.52985 0.12122825 0.0960952 0.166805 0.0788911 0.0709946 0.114533 0.9879275 0.1229053 0.2068145 0.2036785 0.512212 0.10258165 0.3667625 0.05443785 0.04581385 0.0558082 0.1104665 0.0420818 0.51112525 0.0589456 0.5370304 0.0861121 0.05648925 0.4455175 0.08984065 0.07929475 0.10388645 0.33476925 0.06599285 0.0581639 0.0703922 0.140286 0.306366 0.04968585 0.03251105 0.1113965 0.3701367 0.650853 0.18324 0.110305 0.1579911 0.0515023 0.0340117 0.5548245 0.12060065 0.07511335 0.234311 0.0712981 0.0932024 0.06754445 0.338328 0.111715 0.0584324 0.0322108 0.112555 0.6226845 0.15638095 0.103883 0.164838 0.05516815 0.0589354 0.2901625 0.6147475 0.140208 0.07440565 0.06567145 0.177466 0.1271865 0.0355797 0.3205105 0.0446031 0.1847975 0.0539737 0.1167185 0.10325055 0.0630757 0.05166545 0.5184505 0.1259795 0.122583 0.807748 0.03376175 0.998497 0.1118977 0.115556 0.1605959 0.511761 0.0830761 0.1374715 0.06687375 0.124855 0.10780795 0.23809415 0.04824275 0.303985 0.0653977 0.0477977 0.1069875 0.1087505 0.1510125 0.317907 0.124208 0.154 0.08977575 0.1458315 0.0984512 0.135923 0.1104797 0.1135145 0.1330855 0.143812 0.989069 0.894148 0.9957175 0.10917315 0.668395 0.7127005 0.02919235 0.0949131 0.07099985 0.2236625 0.12014885 0.09686225 0.10341195 0.214453 0.99767 0.10898135 0.07131655 0.140329 0.08476385 0.09500895 0.0751498 0.05651245 0.0742601 0.05911565 0.06923525 0.1165175 0.965212 0.05444525 0.20078125 0.37866 0.9999985 0.0822951 0.2995795 0.263591 0.0627077 0.11243325 0.208341 0.222729 0.07947435 0.06412 0.0751986 0.206751 0.08372765 0.060406 0.0357318 0.38276815 0.06533125 0.1587975 0.0462008 0.0715869 0.10528475 0.0708003 0.1704945 0.161732 0.0466273 0.5310254 0.0865885 0.099328 0.120658 0.8588175 0.08197405 0.0591978 0.144231 0.2137345 0.0881098 0.1673915 0.1263245 0.0695286 0.10094845 0.1206845 0.350669 0.13326045 0.0196962 0.13657 0.337177 0.07955035 0.5218615 0.4804085 0.06036945 0.06020915 0.152155 0.07113475 0.118707 0.04262505 0.05841665 0.141643 0.116467 0.0897766 0.0589084 0.12421015 0.0933714 0.0987273 0.0695638 0.5123197 0.10131115 0.04239315 0.09842735 0.0307393 0.0952852 0.0708104 0.2786295 0.09879275 0.105434 0.171848 0.062436 0.0711704 0.0642134 0.08614985 0.017535 0.0776194 0.02097575 0.15878075 0.64008 0.116891 0.1435035 0.1420425 0.07808155 0.0671602 0.2129522 0.08622095 0.368736 0.0568679 0.18594625 0.50630385 0.08955775 0.138874 0.1017532 0.0803163 0.2514175 0.1119005 0.1543555 0.99991 0.27487 0.2492245 0.05147705 0.07074805 0.124047 0.1156605 0.06508295 0.2856945 0.226253 0.223457 0.0916353 0.063901 0.168335 0.0516813 0.170581 0.1222906 0.113662 0.193039 0.0346734 0.810414 0.17343225 0.1323615 0.103769 0.178796 0.12243415 0.0800466 0.0380415 0.856891 0.0432894 0.40029 0.07379785 0.2643265 0.03776145 0.07377625 0.948813 0.9999985 0.9999995 0.0364742 0.214639 0.1440562 0.09057365 0.0779599 0.657491 0.09847755 0.9999485 0.06162365 0.0463435 0.4927478 0.0484385 0.11288 0.201072 0.3916003 0.642146 0.11390635 0.03604935 0.330114 0.105218 0.0515188 0.0342936 0.1976835 0.0249074 0.0420644 0.0454399 0.05019255 0.9421685 0.9965205 0.42475345 0.06457195 0.783058 0.2250686 0.9999315 0.3427015 0.0975613 0.1217397 0.1007364 0.0770693 0.1092365 0.3505515 0.481194 0.801904 0.1264895 0.07080645 0.1960915 0.141881 0.04234135 0.428662 0.1010006 0.324561 0.245744 0.1385885 0.8209755 0.1089745 0.0475211 0.167788 0.0371957 0.469913 0.0766438 0.2543155 0.02155725 0.123904 0.164801 0.1454755 0.2793165 0.02229095 0.0478228 0.0402778 0.0601236 0.159098 0.1521725 0.1480565 0.123821 0.1869715 0.0855479 0.11725 0.7579105 0.1380215 0.0397879 0.1079635 0.145392 0.27158445 0.1165685 0.15296 0.5466795 0.04161455 0.979263 0.0735204 0.196728 0.762462 0.3535855 0.125823 0.2440645 0.1346885 0.1252725 0.124011 0.1074675 0.1782255 0.493205 0.05310725 0.1261887 1 0.06234845 0.09216435 0.04431925 0.0752111 0.1978155 0.182792 0.1530165 0.1095717 0.116696 0.331565 0.999483 0.15310055 0.194244 0.1475675 0.1970255 0.167339 0.6343025 0.114311 0.0623783 0.1381055 0.160678 0.08062425 0.19116215 0.121685 0.0767592 0.212006 0.11495 0.6694745 0.1315975 0.1315665 0.08012355 0.1446425 0.601634 0.2165835 0.08481895 0.0730089 0.10297285 0.0607172 0.116821 0.0898619 0.17657 0.03042995 0.35343095 0.9740265 0.07054885 0.132046 0.05586205 0.0775281 0.138133 0.08922355 0.241878 0.0565545 0.0365225 0.08006235 0.1276305 0.1341795 0.11364 0.1038745 0.15472345 0.166683 0.0239258 0.46203415 0.039466 0.0778935 0.0470309 0.0454495 0.9999985 0.0479906 0.51917735 0.3282954 0.1017426 0.136474 0.7476155 0.726229 0.0594451 0.051749 0.0853642 0.13868135 0.0601059 0.05344365 0.168825 0.9996195 0.164611 0.3297245 0.0571164 0.49661125 0.624148 0.111048 0.0495153 0.0965868 0.1366885 0.12129005 0.0627499 0.962731 0.06471415 0.1077575 0.05466935 0.09352185 0.139496 0.9472665 0.10495145 0.12291565 0.02670255 0.7518725 0.10591975 0.05217005 0.0260204 1 0.08229545 0.0445452 0.09752295 0.05162075 0.1702795 0.0413267 0.104943 0.05779 0.11602805 0.0674185 0.10346105 0.14652215 0.211588 0.03286155 0.1286955 0.980304 0.07564465 0.157089 0.1376385 0.057233 0.512327 0.03512325 0.0502244 0.1356585 0.3334021 0.10133665 0.12638035 0.317075 0.05087935 0.670577 0.03284435 0.5033682 0.256319 0.2498485 0.557419 0.07117845 0.13981855 0.499146 0.0956945 0.1392015 0.09684715 0.126021 0.14284595 0.065026 0.1230595 0.0573212 0.194613 0.1322719 0.0377367 0.02339165 0.10398985 0.4547585 0.03600605 0.0651103 0.03882535 0.1106205 0.973089 0.2124235 0.3780672 0.09120575 0.961637 0.8482025 0.9999545 0.07565845 1 0.132218 0.03794975 0.999894 0.1021636 0.539858 0.1673465 0.05915615 0.05534515 0.03329585 0.41764115 0.03463595 0.1251806 0.08091825 0.127026 0.05045475 0.02951935 0.1362025 0.113482 0.10016695 0.99992 0.1422295 0.06689005 0.0663219 0.08829125 0.1301915 0.10601065 0.506755 0.3554215 0.366076 0.9675265 0.1031942 0.1053855 0.998712 0.2941365 0.1890835 0.1003757 0.1116478 0.04900535 0.1027531 0.03112535 0.126191 0.6785635 0.0612258 0.04394715 0.52333 0.1058634 0.899564 0.1707255 0.036834 0.6959445 0.132459 0.0618646 0.117559 0.4705925 0.10826425 0.05665285 0.02476545 0.2998735 0.1227115 0.07640665 0.07095515 0.04837665 0.1150345 0.0729878 0.123512 0.06332985 0.414237 0.07683 0.309833 0.240772 0.1284415 0.11002965 0.3765185 0.05458785 0.0173622 0.1111105 0.09639495 0.121706 0.0518601 0.133225 0.1030375 0.361107 0.08519175 0.1011546 0.0653357 0.3029475 0.08844715 0.773758 0.06939195 0.1777815 0.07837485 0.1563405 0.566443 0.502232 0.1625365 0.4771525 0.549188 0.1557145 0.171355 0.42182 0.0212683 0.06117185 0.1732879 0.1229725 0.0252121 0.1568015 0.3949885 0.6166965 0.9993505 0.059264 0.943885 0.0994438 0.1309445 0.01901865 0.1257715 0.0810544 0.126545 0.06577975 0.9053405 0.4127215 0.13080955 0.5408455 0.12034755 0.07772225 0.05077355 0.09196025 0.923296 0.1573255 0.04940685 0.1170267 0.06858855 0.0532245 0.4781986 0.1596595 0.389368 0.0864962 0.04080215 0.149513 0.033897 0.07076975 0.10578855 0.2624985 0.03907175 0.1837685 0.963996 0.09212105 0.0516839 0.1610325 0.107156 0.1242735 0.04010495 0.1138068 0.08632205 0.639088 0.0408951 0.06776925 0.108451 0.06606725 0.2066355 0.7796855 0.05572165 0.06746475 0.0252332 0.06592255 0.545455 0.0831769 0.199284 0.119602 0.08579865 0.0759347 0.06530585 0.0146653 0.9072985 0.685445 0.1126495 0.1473635 0.1136775 0.213828 0.118866 0.04187045 0.08297365 0.09059585 0.0743931 0.3152648 0.23179345 0.0768593 0.1655795 0.0341369 0.260501 0.09020405 0.1213205 0.545555 0.661962 0.8633605 0.9684305 0.1100415 0.1455774 0.4213835 0.03723115 0.128441 0.1027049 0.071574 0.0317241 0.0998261 0.166434 0.110828 0.0842083 0.02761295 0.02678715 0.0524621 0.453784 0.3701165 0.07329425 0.0783456 0.1223845 0.0414499 0.1338875 0.10607805 0.65739 0.0447882 1 0.330496 0.07346945 0.0616818 0.04244095 0.0411936 0.03712915 0.9553125 0.0880448 0.1358805 0.163126 0.9927155 0.09440075 0.582711 0.13295995 0.1194195 0.132063 0.139991 0.03883295 0.07850345 0.4837785 0.0279541 1 0.0194631 0.3862185 0.0910968 0.767183 0.0919285 0.1502415 0.446316 0.03047865 0.06215185 0.641344 0.1301235 0.132797 0.02412845 0.0641226 0.07338535 0.29993 0.997912 0.05427455 0.428156 0.07955395 0.0667076 0.0489446 0.1135889 0.3276807 0.04974065 0.111339 0.6417825 0.10499585 0.0588391 0.131567 0.0450327 0.0609406 0.10809935 0.04511065 0.6710655 0.08717195 0.05709675 0.1794445 0.1328325 0.05961855 0.2870905 0.05416755 0.8134915 0.1031712 0.0510884 0.070787 0.160375 0.138433 0.1541165 0.263018 0.09800935 0.9903425 0.914665 0.1689225 0.2079855 0.0859723 0.0681486 0.494173 0.08893445 0.408516 0.03567095 0.1157 0.1540425 0.01929905 0.07393615 0.2829971 0.139473 0.95144 0.08382195 0.12247025 0.09160195 0.01946605 0.03730535 0.127383 0.0539114 0.140741 0.995739 0.06859275 0.10900905 1 0.04827185 0.07901445 0.9986525 0.2145675 0.05579685 0.03389045 0.11161595 0.2047196 0.02557225 0.03666685 0.4368565 0.139469 0.975282 0.1384265 0.2911565 0.03606615 0.03058785 0.138484 0.1800045 0.317854 0.1530175 0.0315517 0.0622729 0.1312408 0.725633 0.09545495 0.07720715 0.643345 0.1422655 0.05495425 0.6641255 0.047152 0.10655005 0.1233085 0.04110495 0.0937164 0.09190955 0.6532235 0.0738574 0.08835805 0.170618 0.0414578 0.928638 0.988069 0.0484527 0.993078 0.635988 0.624826 0.1031044 0.0879982 0.1517435 0.1151485 0.8175705 0.0359021 0.0791261 0.0877991 0.0384133 0.2472065 0.0302161 0.1476605 0.0686142 0.10183385 0.144418 0.992977 0.0814928 0.1507995 0.1177485 0.0631823 0.114072 0.07606425 0.10362155 0.06001295 0.349817 0.142213 0.128539 0.1901096 0.03719725 0.1896075 0.655029 0.252687 0.0424344 0.03666315 0.141081 0.118724 0.15921 0.07793825 0.1340735 0.158714 0.08637075 0.05071985 0.07500865 0.9999635 0.04994755 0.0382225 0.128704 0.1836325 0.0997289 0.05476515 0.09331725 0.0463499 0.1344165 0.3887485 0.333453 0.09876005 0.141007 0.0622164 0.0425275 0.1901135 0.0875161 0.1699845 0.2478925 0.0714304 0.1259461 0.04762805 0.106979 0.0604404 0.10954 0.121061 0.1443635 0.09561785 0.1469095 0.102131 0.06887745 0.200084 0.0706961 0.05055675 0.037751 0.08290205 0.786214 0.266026 0.1322462 0.5554955 0.441964 0.1996685 0.24976895 0.1196225 0.08351385 0.1262705 0.1150457 0.0482507 0.136563 0.672951 0.1028096 0.0585093 0.03504485 0.477315 0.518161 0.0402303 0.1677415 0.2623411 0.09001825 0.1434315 0.954166 0.0676473 0.25144335 0.04102905 0.03210955 0.097747 0.5658845 0.0382258 0.077552 0.160682 0.03368595 0.12980605 0.09114425 0.1614675 0.1340628 0.9075245 0.360401 0.1938705 0.0869386 0.166051 0.1447725 0.09765445 0.881176 0.2035625 0.0657142 0.5200047 0.06608375 0.1510535 0.2495545 0.22477 0.12094035 0.146416 0.1117201 0.1534505 0.370217 0.49023835 0.1602485 0.124253 0.02437 0.0945884 0.0753902 0.7240535 0.9808215 0.09719635 0.07469495 0.07961475 0.256889 0.130768 0.1326325 0.1203245 0.07413485 0.09396065 0.05038635 0.999979 0.0664579 0.1570485 0.06532105 0.13790335 0.06669635 0.9323075 0.1863355 0.61363 0.439014 0.2256845 0.545509 0.1333865 0.1215575 0.08025205 0.1778695 0.0873437 0.07004295 0.04752095 0.318522 0.2964395 0.09045355 0.08509885 0.12751105 0.06449695 0.54529595 0.10934565 0.1609235 0.1610435 0.07382795 0.962679 0.141045 0.0695522 0.04110445 0.04711065 0.1751085 0.0841362 0.08467465 0.993777 0.1975355 0.562566 0.9811845 0.128658 0.0327637 0.9997645 0.0373935 0.621123 0.0587175 0.19687095 0.118641 0.297585 0.119883 0.37991555 0.804217 0.04805975 0.0792641 0.1216745 0.1025935 0.0544112 0.09360635 0.9907825 0.08329365 0.152809 0.33171215 0.04327385 0.0295852 0.10097295 0.08124935 0.48498 0.1172145 0.377744 0.092763 0.16257 0.5176011 0.5551615 0.2628364 0.08933045 0.0281167 0.0112939 0.04995035 0.08035665 1 0.1616095 0.978493 0.10350865 0.2305107 0.06056375 0.12006 0.1859615 0.6198625 1 0.0579861 0.2698063 0.1470855 0.6788985 0.10342975 0.4854535 0.1326705 0.160131 0.04728535 0.0396689 0.51737045 0.1695825 0.35028335 0.1321215 0.05059105 0.1434185 0.136946 0.1151875 0.11883905 0.0920037 0.10056415 0.0309861 0.48259 0.09932425 0.06239745 0.12172065 0.08051605 0.07475615 0.9261425 0.103282 0.03769355 0.07567235 0.0240457 0.132348 0.03178875 0.193743 0.24257305 0.10449355 0.1161175 0.576331 0.129427 0.9999905 0.05139335 0.1440925 0.156436 0.48437 0.20846 0.17143455 0.0967287 0.03766 0.1090015 0.05016735 0.1589965 0.0475736 0.644819 0.06814215 0.1359655 0.1052874 0.5763035 0.1703945 0.06263025 0.0417741 0.22321635 0.9900565 0.99692 0.9999815 0.56958 0.152406 0.03667895 0.02948925 0.04705085 0.07616775 0.0961372 0.9999995 0.05189195 0.1740995 0.15114 0.09170465 0.101756 0.02741315 0.9534875 0.1414705 0.0958506 0.5745755 0.9964385 0.10093345 0.0336208 0.05267125 0.07033335 0.06695935 0.37713145 0.04979765 0.0251288 0.996538 0.188607 0.689388 0.5983175 0.0599293 0.0931943 0.05721145 0.0767199 0.1310209 0.0717209 0.175529 0.08585855 0.10841905 0.1498719 0.1209205 0.106205 0.0867463 0.1147415 0.07019775 0.0631022 0.05411515 0.5411338 0.03291595 0.0439931 0.159294 0.2321075 0.0209564 0.07860895 0.998736 0.0327454 0.206762 0.430873 0.03474835 0.12500385 0.06457895 0.0304604 0.160253 0.0578944 0.1500265 0.1107805 0.0825709 0.101148 0.907738 0.0644837 0.13800575 0.1640316 0.0351278 0.3352365 0.06774165 0.989422 0.0463968 0.3325125 0.9998105 0.10274995 0.1062893 0.18086055 0.115072 0.0625936 0.2408155 0.0859721 0.0387693 0.115571 0.0228599 0.0801049 0.04814475 0.260148 0.453094 0.6104185 0.1069655 0.5535425 0.2355695 0.043645 0.14991255 0.170948 0.1336695 0.21055 0.379247 0.3026785 0.08613525 0.04823965 0.0612612 0.153159 0.0787135 0.18163 0.0438272 0.0456082 0.307 0.10070265 0.963968 0.1523358 0.4310825 0.553422 0.166854 0.163648 0.04968435 0.4244455 0.1564755 0.0372654 0.0954376 0.0607516 0.2568605 0.0700168 0.1124985 0.0811547 0.053685 0.184016 0.0540805 0.08342515 0.04269435 0.1411389 0.369215 0.029633 0.1198015 0.07138985 0.175115 0.09241685 0.1080381 0.13125 0.1995755 0.9855515 0.0765315 0.03227435 0.0752239 0.474468 0.7056815 0.0760154 0.06841105 0.0545867 0.0390362 0.568474 0.0952406 0.05496935 0.136223 0.10748735 0.862737 0.04262165 0.04175665 0.0514724 0.08587485 0.04523895 0.830811 0.0615759 0.1498045 0.989301 0.15946785 0.21041705 0.11721365 0.0465854 0.03272955 0.04574445 0.05419665 0.06217825 0.1153577 0.353102 0.08236945 0.9921755 0.0803627 0.11009805 0.1736295 0.1580725 0.128234 0.2312785 0.0243496 0.6203385 0.06613095 0.1812105 0.0380035 0.3416025 0.0629746 0.0543741 0.1557245 0.0762106 0.15752665 0.9446595 0.030038 0.6464175 0.2585705 0.132973 0.07565605 0.6243465 0.0801801 0.158191 0.689198 0.1296605 0.0921796 0.2839225 0.0370245 0.0474148 0.1550154 0.09698165 0.151526 0.04276915 0.07956245 0.06983395 0.126286 0.06928865 0.144243 0.157886 1 0.0380189 0.0388103 0.0776644 0.829143 0.460921 0.0664735 0.05120365 0.183641 0.05945885 0.1491285 0.1544005 0.1017589 0.15343845 0.06042135 0.03592635 0.0607438 0.03528485 0.1237505 0.048034 0.02537355 0.1628025 0.1450511 0.03958705 0.2187215 0.544333 0.0404121 0.0957121 0.08999145 0.0423588 0.04199665 0.1673925 0.526253 0.03855705 0.2887985 0.08173995 0.0549301 0.07634945 0.1552035 0.117506 0.07483865 0.07953905 0.04284185 0.1584605 0.1791655 0.8830175 0.09068685 0.128588 0.04503035 0.09858415 0.07770025 0.04488975 0.07234355 0.0865788 0.0337638 0.07404315 0.09584075 0.0610936 0.340801 0.6227135 0.553301 1 0.0353719 0.224071 0.12725295 0.06061905 0.2821495 0.0426227 0.3031611 0.05936035 0.1140079 0.1859035 0.4555115 0.182396 0.063553 0.09455875 0.9999995 0.05153385 0.275124 0.03936815 0.07104895 0.07281185 0.07509325 0.996403 0.09654145 0.1672739 0.07509495 0.03299455 0.5293999 0.1113514 0.0783596 0.1802185 0.9226185 0.190295 0.1011506 0.0538286 0.1743325 0.9621575 0.5405148 0.1006518 1 0.0611466 0.0303797 0.1968175 0.4084249 0.0795986 0.0428496 0.023906 0.2193545 0.04108765 0.5571925 0.0538098 0.159493 0.1252905 0.06198385 0.227923 0.0634451 0.8817065 0.585139 0.559352 0.0425181 0.99273 0.10023775 0.0836826 0.08299975 0.22912655 0.10638665 0.10144205 0.0538161 0.0290375 0.0852965 0.092338 0.0404955 0.1351715 0.108715 0.0974039 0.9608565 0.1093865 0.0983961 0.0870042 0.1142228 0.055666 0.0933829 0.0514967 0.5394625 0.9976505 0.0960949 0.0449994 0.038684 0.08684325 0.086433 0.1579185 0.143282 0.126455 0.07187775 0.3667895 0.299658 0.04930535 0.1088415 0.660669 0.6063025 0.0562901 0.50129415 0.9999995 0.1246645 0.059519 0.05233825 0.1269498 0.0612385 0.0831398 0.1231386 0.202673 0.168371 0.1771335 0.111731 0.9968345 0.12332485 0.18087 0.1812645 0.5750645 0.08849285 0.2106432 0.1948165 0.11955 0.1027758 0.1914875 0.153819 0.3054925 0.171367 0.11632465 0.719618 0.1468355 0.159622 0.05940455 0.06433685 0.98617 0.0883921 0.376195 0.06930485 0.03547445 0.05733785 0.0966216 0.9077425 0.9980875 0.05280435 0.168431 0.05693385 0.1907375 0.1883995 0.0684802 0.8132545 0.09497425 0.72079 0.05141135 0.698224 0.06051705 0.117283 0.0969384 0.02086495 0.0459736 0.0795896 0.196057 0.12619 0.3888195 0.09059185 0.0178873 0.17283205 0.088626 0.14194 0.9915125 0.07006555 0.2143585 0.121946 0.9997945 0.6688775 0.608861 0.12334795 0.03703075 0.0577293 0.0606726 0.0720727 0.998785 0.1528345 0.3932495 0.04241885 0.12812575 0.11547115 0.1291825 0.9999975 0.09678635 0.0281546 0.09648555 0.499716 0.231796 0.4461625 0.19845595 0.99557 0.612479 0.099384 0.0755404 0.2762305 0.05162515 0.1182972 0.08627595 0.09853205 0.051098 0.0494669 0.198278 0.0982217 0.03372915 0.1139191 0.1568545 0.1564745 0.04254035 0.277636 0.080602 0.347938 0.147723 0.2337475 0.11017935 0.1084886 0.06878615 0.08710425 0.0956977 0.0590766 0.134901 0.04576415 0.07074695 0.16624 0.1957465 0.0488555 0.1057339 0.0999179 0.07216615 0.9859495 0.0974451 0.06644365 0.08750395 0.04192595 0.219066 0.1727175 0.04541065 0.1403195 0.07114815 0.0707711 0.994425 0.0444122 0.1155285 0.1777505 0.1648155 0.2541655 0.09558925 0.1317395 0.0464532 0.1566175 0.04620395 1 0.130218 0.16693875 0.09287465 0.03997985 0.0954287 0.0935547 0.0498263 0.05220175 0.08149135 0.1336905 0.463212 0.1903665 0.2419795 0.1361395 0.1446165 0.1098113 0.110711 0.0459305 0.2377735 0.372765 0.16638 0.1226879 0.08487085 0.6711415 0.1050856 0.09739985 0.08774415 0.523152 0.5566145 0.0921378 0.0602764 0.4718815 0.1151613 0.107724 0.07233475 0.0437673 0.0340136 0.04829785 0.215398 0.06602685 0.0701486 0.298256 0.0652617 0.1276205 0.0475484 0.1360635 0.07358645 0.1195555 0.140967 0.05820875 0.06835075 0.0358517 0.0503144 0.0842981 0.17587 0.4931365 0.03303335 0.0961017 0.10130565 0.11440845 0.070212 0.0751857 0.0651243 0.08166085 0.06149025 0.01907905 0.01797055 0.999865 0.12265585 0.0399036 0.0408721 0.08320065 0.102712 0.999809 0.0223443 0.09893835 0.03812845 0.09030995 0.0400755 0.07957495 0.9991245 0.11153925 0.1216905 0.15121255 0.119145 0.5433345 0.05700115 0.1254435 0.0757435 0.0524086 0.02853355 0.127376 0.4983405 0.988678 0.0378177 0.06250025 0.08328315 0.1118805 0.684774 0.9943175 0.0515137 0.3122428 0.0509719 0.126936 0.3091525 0.02908195 0.03781705 0.163244 0.1247872 0.1688611 0.09719055 0.1391305 0.14351 0.0793261 0.9991175 0.1269772 0.0603459 0.0559917 0.2842235 0.11667615 0.989684 0.2072225 0.09011115 0.04167715 0.377466 0.197069 0.17155905 0.0566389 0.2137715 0.1669525 0.07972805 0.1527905 0.926061 0.1065136 1 0.11584845 0.9993515 0.94621 0.9999985 0.2147345 0.2714555 0.216724 0.457935 0.2574545 0.0505491 0.1599005 0.0233753 0.03534085 0.4536975 0.07195265 0.999174 0.0255771 0.830893 0.2267965 0.172708 0.9287445 0.0183747 0.4988225 0.229387 0.02610375 0.1022789 0.998988 0.11511855 0.999801 0.11780265 0.148475 0.1134824 0.999933 0.1036809 0.1107625 0.1313885 0.32431735 0.131842 0.14288 0.1272765 0.2491955 0.0281054 0.1827795 0.4518843 0.04313935 0.07772265 0.06831655 0.04370165 0.6479075 0.1017753 0.0233342 0.0499904 0.06810325 0.2093025 0.1316065 0.22886 0.06742965 0.142416 0.0625096 0.04605735 0.2873275 0.471096 0.276667 0.1810415 0.09032785 0.158314 0.0537534 0.234773 0.637538 0.13508 0.10287945 0.395718 0.067569 0.999802 0.13538695 0.04037435 0.4399755 0.08520745 0.12384715 0.1669575 0.0562004 0.1730455 0.127059 0.04882715 0.12828435 0.999998 0.06855125 0.11147725 0.28155115 0.1167775 0.1222075 0.0750871 0.1151745 0.08848745 0.029379 0.08301625 0.1405293 0.999 0.301742 0.0297609 0.1027397 0.11878955 0.18338635 0.1561719 0.0389259 0.07810945 0.1417285 0.1352445 0.0768797 0.188429 0.1433545 0.09437075 0.1610405 0.1955425 0.0739277 0.0961518 0.165493 0.0507498 0.04851225 0.0830948 0.9989025 0.137352 0.08084735 0.0385105 0.225702 0.3278525 0.0673326 0.998361 0.05073375 0.1922715 0.5450255 0.07658225 0.158718 0.9851555 0.1300165 0.08102775 0.0692226 0.3957055 0.02825255 0.366325 0.110047 0.03246315 0.1075415 0.9988875 0.08958095 0.2785475 0.0632501 0.0660165 0.1505775 0.0603051 0.616159 0.184786 0.1225085 0.06907955 0.2399415 0.344274 0.2098295 0.09154025 0.1976965 0.20792 0.08049885 0.0586979 0.0519286 0.1595368 0.0406541 0.07845655 0.1678865 0.3564675 0.08014305 0.0946504 0.049476 0.23737725 1 0.06250265 0.0891885 0.0520965 0.08110545 0.0498085 0.05611425 0.7897605 0.4870305 0.332961 0.5257935 0.06269305 0.1845195 0.1772535 0.1200445 0.33957185 0.101726 0.7397815 0.1047695 0.06594825 0.1210785 0.527252 0.09630285 0.2728 0.0617496 0.9999905 0.06879195 0.3773875 0.07219075 0.0615344 0.0874245 0.5339695 0.116643 0.06852545 0.2129715 0.313521 0.134972 0.1156775 0.06964925 0.0507374 0.232065 0.0366162 0.0945602 0.552964 0.122313 0.139025 0.7726295 0.0923836 0.271457 0.1350795 0.1107421 0.04615935 0.14506 0.0737753 0.117513 0.0850753 0.5379076 0.06874095 0.10388455 0.51722755 1 0.997027 0.2331645 0.04692685 0.59652 0.17289955 0.1190475 0.0785036 0.0992158 0.08220015 0.05814695 0.08789395 0.0487465 0.1354685 0.101728 0.1462745 0.0540795 0.9321215 0.6776995 0.0268275 0.982371 0.8386165 0.1053705 0.05318705 0.0207101 0.1018488 0.0922671 0.07348125 0.0838383 0.0960569 0.0757445 0.291214 0.1122795 0.2283185 0.205903 0.1412375 0.1035962 0.0913304 0.237629 0.1389183 0.140408 0.58416 0.1055896 0.146088 0.118149 0.335689 0.122845 0.5717925 0.116326 0.1328025 0.09961255 0.08125805 0.162694 0.989754 0.284406 0.07672565 0.147564 0.1493715 0.1476915 0.0793186 0.971252 0.999995 0.9999995 0.0944695 0.114752 0.121246 0.06466925 0.1195235 0.2525515 0.1493785 0.184873 0.09468775 0.1545925 0.314861 0.089188 0.135639 0.0641908 0.1816525 0.10465955 0.0830866 0.042386 0.100966 0.1028301 0.6448465 0.115695 0.287248 0.0840623 0.229861 0.1471775 0.732118 0.0517587 0.0271472 0.0807582 0.1124377 0.7459025 0.113037 0.0714664 0.159293 0.1061495 0.144149 0.04267035 0.785508 0.1834975 0.0893335 0.973778 0.09785475 0.143377 0.13416 0.6730265 0.06499825 0.1121845 0.08065595 0.1218255 0.789245 0.2451315 0.0538894 0.984112 0.1724445 0.0561585 0.4021915 0.05568595 0.154139 0.05218255 0.0631615 0.07539835 0.738522 0.10310575 0.0607346 0.044379 0.0724505 0.10531105 0.3005305 0.0420354 0.47417545 0.1175117 0.1429615 0.0781099 0.140738 0.09478885 0.496408 0.7352 0.0700834 0.04967325 0.22439 0.04321565 0.4687485 0.04892335 0.0837032 0.0871239 0.1106435 0.0545221 0.04124415 0.9884835 0.0403512 0.08796565 0.121354 0.1093245 0.0315619 0.14320465 0.283423 0.52383445 0.121195 0.145812 0.1371835 0.04740685 0.9898765 0.577649 0.08184005 0.843025 0.2443461 0.6979525 0.04003 0.411748 0.7296555 0.252207 0.217855 0.0421476 0.0746747 0.1712139 0.993432 0.09399 0.08880395 0.0551584 0.03012515 0.9976295 0.965339 0.12533845 0.879507 0.135558 0.050902 0.09664905 0.230694 0.40495475 0.3533755 0.0233285 0.0528823 0.06121625 0.5079361 0.1320825 0.1854145 0.0414998 0.131416 0.9982895 0.09655365 0.4349735 0.5584685 0.05802835 0.02933785 0.9831085 0.0450378 0.2069545 0.09659195 0.319572 0.1608595 0.135133 0.07582645 0.0277779 0.7518625 0.6752595 1 0.1197605 0.07192955 0.9970525 0.1780175 0.1409355 0.364151 0.780004 0.09931755 0.600474 0.180763 0.07337795 0.0346667 0.110303 0.9980135 0.0686437 0.08859415 0.1984855 0.151192 0.117052 0.8482295 0.166284 0.1841485 0.1532 0.0770183 0.0498809 0.4114501 0.12705 0.0615047 0.0689216 0.9909685 0.12179915 0.1617711 0.0833433 0.0560262 0.1172261 0.383524 0.0666621 0.0324082 0.1513255 0.07601665 0.5620495 0.05591525 0.09591795 0.122365 0.0478417 0.04755395 0.0667419 0.0233994 0.0402504 0.0349817 0.120243 0.1199085 0.3233345 0.386818 0.10409575 0.1282475 0.1896925 0.0941745 0.09658135 0.1099419 0.1058535 0.0842551 0.2837135 0.1283966 0.8390555 0.248845 0.0883769 0.10308235 0.756835 0.918202 0.210538 0.842211 0.2927395 0.245673 0.04951185 0.1160115 0.0866382 0.6971975 0.0929476 0.08972545 0.6351125 0.16862 0.189976 0.9264215 0.202726 0.07171715 0.41205865 0.2604305 0.0938355 0.682362 0.169351 0.6959955 0.2619837 0.07889405 0.23153385 0.08493025 0.620842 0.02894345 0.133145 0.045939 1 0.0925628 0.115388 0.0518297 0.999979 0.1124089 0.126608 0.0588691 0.0576113 0.467598 0.03831335 0.0550614 0.6161375 0.04756055 0.0235238 0.04788515 0.04686975 0.685931 0.0252743 0.1302465 0.1137835 0.0701798 0.4528915 0.9807735 0.167694 0.0340042 0.130322 0.06466705 0.0513629 0.06301325 0.044963 0.09139015 0.04684695 0.729463 0.0422171 0.25480365 0.27469315 0.06465335 0.0608772 0.1116327 0.10886955 0.09800835 0.0374159 0.0600353 0.283571 0.06843225 0.25809415 0.07244855 0.05225165 0.122738 0.5033655 0.203453 0.13127 0.127189 0.1095475 0.1180075 0.1421005 0.10743935 0.1389495 0.123545 0.1314849 0.02466575 0.0953783 0.0762338 0.01094779 0.1484835 0.07580625 0.131597 0.252624 0.0396888 0.9999965 0.22385045 0.115081 0.02636135 0.05493465 0.04780405 0.05279015 0.9999565 0.9993655 0.313123 0.0619693 0.10424355 0.0277655 0.0789447 0.2573437 0.228895 0.9557935 0.067261 0.64974 0.09516525 0.123974 0.49027775 0.258124 0.0762957 0.0700829 0.0338868 0.04150735 0.091408 0.1435315 0.0568408 0.889288 0.12576 0.11219 0.077358 0.0534864 0.0375953 0.06155875 0.203999 0.0658195 0.9999575 0.133798 0.05742715 1 0.0767672 0.432312 0.04599795 0.284942 0.06516665 0.6451625 0.06441475 0.05626165 0.127102 0.1116645 0.0470083 0.0446068 0.999999 0.1007636 0.05109685 0.0818517 0.05926355 1 0.9999985 0.0298437 0.0330934 0.154338 0.0929484 0.161023 0.032851 0.187503 0.1982965 0.0431579 0.972626 0.1114264 0.1588703 0.0531243 0.196264 0.9998885 0.142306 0.707047 0.02783745 0.6905455 0.1949705 0.07068195 0.159365 0.11551555 0.063097 0.2401 0.092874 0.10752625 0.9204925 0.09957105 0.0902326 0.0703775 0.9739075 0.836799 0.1097995 0.07791295 0.08264925 0.0569783 0.0704503 0.0804828 0.0811851 0.1825535 0.138315 0.09388855 0.0760053 0.06440665 0.0564792 0.4038152 0.110697 0.0621633 0.0711922 0.04052575 0.0950255 0.14057285 0.34333 0.06959455 0.09408345 0.9999775 0.1992445 0.04899565 0.12225225 0.471219 0.06160155 0.07784865 0.094776 0.06986995 0.419591 0.667446 0.02328495 0.5705265 0.8311925 0.18752385 1 0.19427495 0.04028245 0.408585 0.1454477 0.04527005 0.06345125 0.0383223 0.0380848 0.834592 0.0918062 0.0382473 0.0834367 0.07262325 0.1152305 0.0781224 0.0839185 0.08115905 0.610827 0.01960065 0.0608742 0.03480375 0.146859 0.6238395 0.1340545 0.0344444 0.07838685 0.4454772 0.1919215 0.0694932 0.1116515 0.3399335 0.604704 0.8941465 0.02482535 0.1174055 0.194005 0.345725 0.1032775 0.027063 0.2237235 0.06883805 0.04621415 0.0423681 0.08881235 0.04823725 0.05103915 0.04537485 0.07433125 0.03118885 0.0454713 0.0660349 0.2212915 0.0723026 0.09107345 0.07345345 0.0531269 0.5925075 0.3473425 0.07678235 0.3216455 0.5603925 0.09909875 0.09318895 0.169215 0.0464902 0.0480377 0.2259935 0.525754 0.1267335 0.0846979 0.558991 0.11997365 0.0429991 0.1095335 0.3442125 0.11999385 0.2920895 0.0683251 0.51698915 0.593667 0.04518635 0.774888 0.046246 0.07388725 0.10351215 0.0496228 0.06911745 0.5805895 0.0690524 0.9077975 0.1422545 0.54290515 0.9996085 0.27282 0.1211265 0.09262605 0.0849766 0.1209875 0.1048912 0.3107875 0.9241825 0.15925635 0.0886907 0.07830165 0.011559 0.01783095 0.1839765 0.1474425 0.1117435 0.07281085 0.0340929 0.0552482 0.0222275 0.1890155 0.137878 0.09436195 0.13067 0.9442935 0.4983575 0.0392045 0.133445 0.1308215 0.1294226 0.166868 0.04828535 0.0901206 0.11326655 0.0361448 0.0440029 0.487734 0.1071848 0.2365055 0.09803355 0.08530445 0.29634245 0.05084915 0.01468665 0.0353034 0.0559675 0.148601 0.1461495 0.0702559 0.02200135 0.126148 0.2870239 0.0602381 0.0641105 0.2178585 0.997581 0.999898 0.1791295 0.0746776 0.7005675 0.0434756 0.09301905 0.0436013 0.437471 0.05040385 0.054573 0.02443405 0.4993605 0.0685348 0.1029525 0.0604331 0.04300495 0.08855255 0.0997378 0.0513003 0.2568825 0.1013399 0.744308 0.2354595 0.0706527 0.1270515 0.05508115 0.04496475 0.4190905 0.11721025 0.0621829 0.1261226 0.0653699 0.146048 0.0896909 0.05417295 0.14497745 0.08660395 0.0847125 0.109859 0.05984275 0.03292465 0.08287645 0.07116965 0.05078745 0.1658585 0.3037895 0.03399345 0.0391979 0.110941 0.0735926 0.0924739 0.0412132 0.231218 0.809148 0.1224581 0.0420874 0.0935306 0.0831891 0.3685585 0.380316 0.03671385 0.554083 0.0881779 0.51500465 0.0335363 0.05192135 0.04420825 0.13376025 0.05108435 0.1485635 0.04420945 0.0874001 0.0523343 0.0452091 0.2008065 0.15262175 0.0477767 0.2732725 0.1145205 0.0329265 0.1801575 0.5191014 0.0977202 0.05435785 0.21646 0.2236825 0.10938745 0.23308655 0.0558115 0.04147725 0.825745 0.28088325 0.9384685 0.1177295 0.0380351 0.0990316 0.2495025 0.1351675 0.17673375 0.0434915 0.076872 0.0353727 0.117329 0.273412 0.05241405 0.1074945 0.03490365 0.0857334 0.2081495 0.937622 0.1138615 0.0509519 0.05364745 0.916415 0.03463315 0.114948 0.0745848 0.23587625 0.0365568 0.07285485 0.0742255 0.0619337 0.139792 0.10169635 0.05309725 0.185698 0.0785875 0.1494605 0.0828992 0.052876 0.172953 0.0429563 0.1642265 0.10229395 0.0943061 0.0907193 0.06719235 0.10543 0.5112825 0.9997345 0.1383185 0.0668382 0.04532055 0.0701899 0.0847839 0.06566625 0.1882195 1 0.198168 0.1978105 0.9334235 0.1571735 0.05447435 0.0396532 0.0704768 0.06277105 0.474531 0.8543055 0.0277132 0.413484 0.2232085 0.118763 0.1630065 0.5232275 0.9823665 0.9999415 0.130251 0.0339677 0.06773295 0.1487415 0.140108 0.538025 0.06194715 0.0302802 0.7189285 0.0612986 0.593709 0.0803836 0.08721785 0.25573345 0.168617 0.2530085 0.54303 0.1714995 0.1335105 0.08057885 0.1026234 0.06725645 0.03679665 0.116294 0.234413 1 0.03809355 0.04079635 0.206903 0.183176 0.1121039 0.11491595 0.9068195 0.9023095 0.1568535 0.257036 0.0426777 1 0.04720915 0.09686145 0.294214 0.5525225 0.278412 0.0190465 0.0328012 0.03980315 0.2011775 0.731437 0.2162565 0.49912925 0.6828265 0.3861735 0.0893465 0.1348738 0.1060885 0.0410821 0.53958565 0.0454931 0.03159215 0.0421209 0.1560778 0.12388285 0.0516774 0.535101 0.04734415 0.2248135 0.812634 0.0549806 0.2926775 0.06737995 0.158957 0.12964625 0.0691071 0.9993155 0.038048 0.3188995 0.996508 0.996467 0.9561665 0.12591 0.126244 0.9710475 0.187612 0.0890405 0.0739739 0.852262 0.987333 0.4993125 0.10164885 0.09633195 0.0360442 0.100417 0.06604935 0.06151635 0.09711875 0.03611015 0.42794325 0.543187 0.1402191 0.0694492 0.9947215 0.08287285 0.158334 0.1106095 0.158918 0.3135008 0.0883225 0.996038 0.05893705 0.0468019 0.08091655 0.07691875 0.11046095 0.0807185 0.161857 0.133258 0.2438225 0.1073105 0.12350955 0.341447 0.0161319 0.06797005 0.08030435 0.0917295 0.0332829 0.12946 0.249565 0.9998625 0.07448295 0.07334425 0.11519125 0.995694 0.02908425 0.08555075 0.143775 0.386423 0.144117 0.24275075 0.06136215 0.07236865 0.06589645 0.133019 0.085436 0.146207 0.168164 0.09943155 0.0581943 0.0619984 0.968979 0.708356 0.0695454 0.0695375 0.242818 0.02406565 0.0803058 0.1315175 0.1095643 0.1385875 0.317196 0.578743 0.9767925 0.300959 0.06168435 0.05747415 0.15185575 0.9404975 0.2189275 0.2075055 0.2453095 0.059461 0.661939 0.03248845 0.139018 0.0782925 0.09130665 0.24891045 0.09465785 0.457565 0.1531115 0.10199335 0.16542785 0.10043305 0.114962 0.24642 0.246223 0.9975105 0.0539759 0.0824362 0.0673244 0.25007 0.03073995 0.1504505 0.0725425 0.2911235 0.425856 0.0864548 0.507683 0.0743478 0.3299945 0.4141415 0.17244765 0.1101565 0.439933 0.2600685 0.197926 0.0831821 0.0207522 0.15380125 0.071415 0.06868665 0.1380015 0.0476012 0.1298945 0.557083 0.0388147 0.6209085 0.4087315 0.189088 0.163045 0.117349 0.1616925 0.04896315 0.127061 0.0170049 0.2450435 0.0343916 0.04150365 0.185936 0.0457353 0.491482 0.257982 0.0662291 0.04089785 0.164632 0.225856 0.06417695 0.1415875 0.12623 0.999993 0.05108555 0.12603425 0.1439295 0.1114085 0.1102285 0.992347 0.1173976 0.999993 0.7321745 0.0708985 0.07910115 0.5189952 0.986671 0.06488665 0.237447 0.4570075 0.14549 0.2741615 0.0614893 0.1731535 0.0888306 0.06242185 0.1327749 0.167023 0.07647635 0.04478725 0.078682 0.03030425 0.999937 1 0.11351435 0.0292445 0.985123 0.06334745 0.0679594 0.06786945 0.999843 0.49046445 0.1275865 0.0288973 0.1055718 0.3176085 0.3265805 0.1200065 0.13286655 0.09869605 0.33737125 0.05646475 0.3915675 0.7060535 0.3946881 0.04221835 0.1256365 0.07951095 0.0310043 0.1269435 0.1355765 0.04234625 0.064217 0.12610735 0.06530525 0.0960209 0.07065675 0.3029038 0.9704525 0.175814 0.2361915 0.0772081 0.999049 0.1835205 0.5189495 0.0833623 0.2630015 0.04112455 0.299263 0.4634238 0.589169 0.12838525 0.09606365 0.0980453 0.06362045 0.1401875 0.101454 0.1063746 0.13185965 0.1386215 0.420206 0.01909915 0.090853 0.0897343 0.1510733 0.999329 0.0460576 0.02628975 0.496278 0.0525734 0.52315985 0.920184 0.1373432 0.6256905 0.0787146 0.12532105 0.04124365 0.531942 0.09489415 0.133375 0.05711 0.1018922 0.113995 0.09299495 0.0640554 0.0307687 0.1899052 0.1744245 0.998082 0.0848284 0.795628 0.881186 0.1051201 0.06478995 0.03816785 0.0842273 0.07647295 0.1132632 0.1973985 0.66965 0.110684 0.486631 0.13625 0.0633583 0.0666561 0.9865055 0.09074265 0.0520816 0.155077 0.04136295 0.0337223 1 0.04316625 0.0641881 0.0435992 0.0946735 0.912528 0.1664475 0.0452678 0.405162 0.6708425 0.056887 0.0522091 0.0831923 0.2727567 0.0558463 0.0704965 0.04125345 0.576175 0.08177105 0.07330475 0.05604185 0.10066825 0.999998 0.5586125 0.215828 0.9998735 0.03422645 0.06925645 0.1047745 0.09904975 0.38160315 0.0931776 0.4587565 0.7205645 0.0455397 0.0960928 0.0227479 0.05934485 0.05862925 0.0218141 0.043377 0.9999805 0.0951757 0.07031145 0.04260805 0.05408205 0.209835 0.157028 0.784891 0.122204 0.1114127 0.137475 0.0695667 0.03670925 0.195109 0.03352775 0.029577 0.0685846 0.0859268 0.9521425 1 0.999999 0.1597235 0.01612805 0.0982612 0.0873032 0.1525775 0.33303045 0.2804125 0.104225 0.479637 0.0230831 0.211103 0.10764445 0.0907667 0.876164 0.10039835 0.148568 0.325282 0.06315725 0.0685249 0.05915205 0.165111 0.07961555 0.03495585 0.04810375 0.4515415 0.296576 0.0372833 0.271161 0.4561531 0.03586115 0.1119875 0.251733 0.0219302 0.0500902 0.616923 0.3570525 0.2287457 0.16783 0.1363345 0.168111 0.484828 0.08261055 0.03699255 0.106743 0.1064272 0.0986555 0.1025476 0.0839365 0.0790104 0.0708913 0.0982726 0.04858475 0.9323545 0.07009665 0.489931 0.0433736 0.1526085 0.1130435 0.999087 0.9998365 0.39381 0.139076 0.9997845 0.0539258 0.1521415 0.5601575 0.1435545 0.2488325 0.1222381 0.425123 0.333205 0.168845 0.0571701 0.18104445 0.2443945 0.0916506 0.09488505 0.7342315 0.115764 0.123194 0.1024362 0.0826937 0.0516423 0.10210375 0.1020935 0.11640455 0.143726 0.8187105 0.0499113 0.847281 0.32567 0.395439 0.0246109 0.1326755 0.0902913 1 1 0.0403894 0.134712 0.1645765 0.975444 0.4854895 0.1888955 0.08142805 0.1444405 0.2683425 0.06516545 0.10154205 0.05782415 0.0247576 0.0431502 0.0977993 0.1350525 0.1889865 0.09802995 0.857364 0.134156 0.06918045 0.9983775 0.127723 0.0723561 0.0699915 0.1246374 0.0989346 0.1876735 0.1095238 0.9027505 0.1330165 0.1001975 1 0.09352065 0.1163773 0.3524335 0.1160722 0.05056205 0.369009 0.0377318 0.1350686 0.137791 0.2192167 0.09625345 0.03469295 0.04230305 0.0859712 0.0742585 0.237854 0.05139385 0.05078615 0.08537615 0.05488935 0.057888 0.1293895 0.0387813 0.110483 0.999985 0.18870915 0.04351265 0.151868 0.04874435 0.5189649 0.07045565 0.9746155 0.0376752 0.06400275 0.09694425 0.09647185 0.10087485 0.05572905 0.0511548 0.04869555 0.09781775 0.06240995 0.9999975 0.162128 0.0780297 0.30509645 0.15772 0.9999995 0.1103045 0.3562485 0.07009695 0.0498454 0.273713 0.235916 0.131111 0.0904789 0.22103335 0.10756375 0.04541165 0.0516928 0.2822455 0.124306 0.11612315 0.08395315 0.04852375 0.2121005 0.6171665 0.0323119 0.221874 0.0384755 0.4194395 0.1318475 0.1292565 0.8479175 0.0738571 0.07027425 0.09903355 0.05912145 0.9154955 0.1169465 0.0650293 0.04908435 0.674408 0.04652835 0.210242 0.0953692 0.06281645 0.035503 0.166197 0.9999865 0.978366 0.369065 0.04342065 0.0378429 0.0425352 0.1945851 0.1213915 0.6712165 0.11979695 1 0.07764375 0.1365675 0.10832765 0.0847994 0.13798985 0.11409685 0.1102375 0.0363945 1 0.1911475 0.1098595 0.0923563 0.068968 0.1876797 0.129393 0.877033 0.0334121 0.0193715 0.111539 0.26451965 0.1299615 0.08838385 0.0474844 0.334596 0.11817795 0.9627945 0.0384668 0.0148046 0.0568636 0.121214 0.05236485 0.198909 0.114011 0.0841136 0.3306145 0.1219937 0.10812305 0.1757575 0.0961077 0.08762835 0.1906495 0.12720215 0.1022895 0.0619221 0.050167 0.227585 0.1310745 0.04234835 0.51823645 0.04898595 0.0913571 0.06435695 0.07540885 0.08162535 0.1606925 0.14082285 0.060081 0.825867 0.9988575 0.3344185 0.571775 0.200904 0.08302685 0.056745 0.1755175 0.10627815 0.09283475 0.05717705 0.0881763 0.1203345 0.631318 0.1333753 0.124841 0.11356895 0.6732765 0.0752909 0.02647635 0.0780392 0.05095315 0.1723075 0.202357 0.0484765 0.12012 0.3413555 0.216468 0.9999875 0.06278475 1 0.5461991 0.570709 0.740551 0.04776055 0.0925582 0.641544 0.5744205 0.06488795 0.0491406 0.147707 0.0275008 0.8113225 0.990141 0.241424 0.4616185 0.05797605 0.747539 0.2672835 0.03852095 0.0566914 0.503402 0.02754875 0.9994135 0.1726565 0.09579045 0.1363905 0.2028655 0.0709619 0.0754236 0.1468565 0.03643455 0.11897265 0.5743465 0.101024 0.1906545 0.04558785 0.4944585 0.324665 0.12628275 0.0323962 0.02914195 0.9988905 0.0223196 0.1275437 0.7031305 0.10225235 0.0902493 0.1726415 0.1077135 0.06625255 0.1126553 0.155075 0.2293424 0.183159 0.03416495 0.1537215 0.06879225 0.4619905 0.3504715 0.1981245 0.7312275 0.1008669 0.070916 0.9289485 0.115396 0.0701711 0.6396755 0.997388 0.40021525 0.05088145 0.0403586 0.04692345 0.9999975 0.08724965 0.03769975 0.0509362 0.10352565 0.982456 0.0494701 0.7509885 0.10116205 0.0326516 0.1220185 0.1286415 0.1872075 0.602556 0.065543 0.06648635 0.19702035 0.0483279 0.0339405 0.1194015 0.0410906 0.0616662 0.0376726 0.11802 0.499034 0.294847 0.114041 0.0971275 0.158812 0.2471135 0.1200335 0.1734645 0.6155045 0.06298735 0.2145155 0.0595969 0.999031 0.449723 0.8096425 0.05001755 0.1455865 0.8590355 0.127563 0.2681335 0.0504639 0.2059055 0.034414 0.9444975 0.204854 0.05206195 0.0670668 0.15383485 0.03623995 0.09042115 0.03012135 0.588595 0.344254 0.08598945 0.1297605 0.2823815 0.11746235 0.03717855 0.7003765 0.113238 0.136894 0.05720995 0.5683085 0.0280247 0.29446235 0.5172081 0.0565752 0.15152705 0.1413975 0.0557279 0.0461921 0.134871 0.0830173 0.1300668 0.0450328 0.06923715 0.109986 0.136255 0.4522025 0.0623286 0.0858649 0.2711135 0.125663 0.04579725 0.118827 0.1409945 0.07132315 0.6791615 0.999405 0.14134465 0.1179075 0.0326281 0.0913095 0.0779868 0.2150485 0.0569819 0.1505075 0.4574185 0.16723165 0.26845 0.11909 0.04764995 0.02081805 0.04221345 0.439258 0.0997699 0.118528 0.0377643 0.2092235 0.154724 0.09499205 0.10264965 0.1222846 0.07514025 0.168818 0.128116 0.08536885 0.07571975 0.02995675 0.0413374 0.12193105 0.2163605 0.491114 0.0882065 0.0487546 0.1087355 0.1408015 0.113345 0.313526 0.220832 0.2246675 0.377849 0.0854771 0.1435625 0.11897 0.060846 0.99993 0.04740235 0.1200075 0.0692148 0.5258357 0.0628591 0.5909805 0.09576675 0.766037 0.09640955 0.05487935 0.09741335 0.0427908 0.118327 0.25026815 0.0832257 0.55485 0.47076735 0.14072 0.19474735 0.1254085 0.11191295 0.11029035 0.06668805 0.4990905 0.567057 0.1676855 0.0804624 0.0362515 0.09961685 0.03511355 0.0787851 0.183355 0.24488915 0.09008515 0.1474775 0.0680858 0.1394375 0.12731115 0.13403245 0.256444 0.06748565 0.02535305 0.216951 0.1393535 0.1093305 0.0972171 0.190324 0.233052 0.1504335 0.7323595 0.0625296 0.4999716 0.08530205 0.1368965 0.234984 0.1805845 0.09232455 0.09968375 0.15640615 0.7475485 0.0758686 0.7953405 0.539514 0.06883735 0.0290709 0.10968075 0.04003095 0.0668467 0.12558645 0.05219535 0.1096345 0.103606 0.110293 0.3434825 0.09902265 0.248147 0.123986 0.167314 0.162241 0.1121265 0.0246358 0.1288565 0.388153 0.14629615 0.0989717 0.0392961 0.05616505 0.08863175 0.838666 0.0866015 0.489742 0.9831655 0.4249414 0.0579033 0.4733595 0.0404052 0.6044655 0.356465 0.08308315 0.1890585 0.1905765 0.05720625 0.997401 0.08125145 0.1388665 0.145736 0.04167 0.1295965 0.1430408 0.0674539 0.08442845 0.136606 0.994769 0.0320436 0.8064035 0.210511 0.08008695 0.11392135 0.3824885 0.15162465 0.0410066 0.03719005 0.114798 0.05206385 0.0323941 0.0312943 0.0532285 0.04668005 0.999944 0.04695355 0.07158265 0.0180718 0.9776595 0.0679338 0.18558 0.1884015 0.553554 0.0683643 0.0943729 0.2026875 0.10087355 0.443297 0.07046985 0.08036425 0.0277105 0.06653915 0.0912834 0.03402445 0.06976895 0.0311788 0.04076925 0.0830018 0.154266 0.03788085 0.0360262 0.1873435 0.08719565 0.02053645 0.0140315 0.05174935 0.1164695 0.09608415 0.468872 0.09802025 0.5091705 0.154348 0.7950915 0.158548 0.9942525 0.939044 1 0.999987 0.3969315 0.06060415 0.0388791 0.9998935 0.0539667 0.0748939 0.323356 0.0457705 0.1498595 0.04594855 0.583636 0.0900118 0.1410212 0.313658 0.2116245 0.7325545 0.15334 0.293378 0.07025075 0.1425354 0.5282395 0.0983917 0.034699 0.1695885 0.1355715 0.11043745 0.9882845 0.999997 0.0892347 0.05467755 0.0908871 0.3226085 0.4824625 0.0857821 0.0896581 0.09640335 0.5473618 0.1001075 0.154073 0.05989105 0.11990245 0.9938035 0.139987 0.09901385 0.05119925 0.08607735 0.08492075 0.07621625 0.04969925 0.763407 0.112473 0.1874185 0.6487015 0.0704236 0.0827347 0.0598261 0.0219608 0.1871033 0.0750794 0.0429532 0.5018102 0.08628755 0.13288 0.03206155 0.09323495 0.6452085 0.9493255 0.1078485 0.0915789 0.142979 0.0660927 0.211281 0.3184355 0.8869895 0.185471 0.05863815 0.1686735 0.13172655 0.0802019 0.09888105 0.0766022 0.09939555 0.760196 0.144425 0.1027277 0.52754105 0.6285285 0.07671105 0.10914585 0.08545965 0.06164855 0.10490595 0.130512 0.112052 0.1401075 0.3054765 0.174348 0.167754 0.2974005 0.2630885 0.139211 0.2213453 0.414094 0.5501985 0.1115595 0.134361 0.6001785 0.118963 0.686019 0.06689575 0.06874255 0.1253 0.0601227 0.191953 0.1072583 0.1208925 0.997039 0.0431476 0.110211 0.137369 0.1405655 0.0804884 0.1535975 0.128497 0.0458026 0.22428 0.1447925 0.0565148 0.0512841 0.08014915 0.1080993 0.0223768 0.264011 0.986356 0.0668087 0.5151365 0.9999925 0.1183445 0.0981253 0.1175065 0.0964366 0.1595875 0.136957 0.1762575 0.3165205 0.0485389 0.0523593 0.115519 0.2573445 0.207078 0.1004534 0.2260435 0.1800465 0.968048 0.2450995 0.09214875 0.9879705 0.094086 0.0309393 0.143952 0.162149 0.0717123 0.08876985 0.2511765 0.9328095 0.07956885 0.08719625 0.02736025 0.1130481 0.08823085 0.133806 0.0865563 0.1645545 0.07667765 0.1143508 0.2820665 0.1082315 0.2484425 0.8317515 0.1260155 0.118296 0.1025655 0.06396875 0.9999985 0.0643649 0.06606755 0.5093625 0.10729 0.09155295 0.0810699 0.08156585 0.1526835 0.923003 0.9955665 0.1548355 0.047977 0.22546 0.06806195 0.5287109 0.0221454 0.994828 0.11813065 0.07862755 0.0318574 0.0288761 0.078098 0.204998 0.09280445 0.0753066 0.142377 0.03988855 0.0752745 0.1699705 0.1230075 0.1012005 0.187581 0.03427425 0.0822295 0.0308931 0.9855515 0.2439831 0.06163785 0.08077275 0.08596125 0.06615675 0.0311889 0.1865755 0.28197425 0.0958019 0.131798 0.0830113 0.9998965 0.1251895 0.152715 0.07884855 0.0931299 0.0594302 0.08204855 0.10575625 0.1984965 0.6289475 0.2613575 0.08356885 0.09628475 0.04697205 0.914587 0.297508 0.01896835 0.1902905 0.04945235 0.2524815 0.04587795 0.50313 0.0718999 0.3205805 0.496748 0.09244545 0.9983105 0.11728135 0.144625 0.12891895 0.07375445 0.036355 0.04490845 0.1823245 0.12435 0.04049455 0.057403 0.0621466 0.3113085 0.05023395 0.9998505 0.2214565 0.1043845 0.0608167 0.1609185 0.0217503 0.1318975 0.769818 0.2882196 0.4160925 0.0681462 0.2477045 0.04735135 0.0330001 0.07025965 0.0233355 0.5532605 0.08958595 0.9968525 0.970902 0.2122055 0.07713155 0.344033 0.1113005 0.1237635 0.139229 0.02980135 0.5943485 0.19719 0.0804478 0.554099 0.1202955 0.133279 0.02923065 0.21118595 0.04221815 0.07309885 0.156584 0.0314531 0.05496115 0.0701079 0.306326 0.05888725 0.180536 0.1185633 0.1430535 0.1405175 0.07218265 0.0447903 0.159711 0.0205104 0.18027015 0.4159915 0.20309 0.05645935 0.1039997 0.204472 0.175964 0.2934325 0.0449389 0.1060142 0.07962875 0.0371534 0.1505836 0.1167762 0.020656 0.6945225 0.0506905 0.9999745 0.5258325 0.8904705 0.07505615 0.211632 0.1126049 0.05162915 0.120284 0.1476918 0.03288115 0.0782255 0.180585 0.0489522 0.08773395 0.0931769 0.01815645 0.09399855 0.2583765 0.2058426 0.05584215 0.06269515 0.0631685 0.36085085 0.883711 0.158095 0.3260685 0.0219122 0.327468 0.06314285 0.0198117 0.0229588 0.116328 0.04889245 0.28698 0.1095986 0.0515237 0.0883974 0.237054 0.0813732 0.10037985 0.1306575 0.1601005 0.0703895 0.0640246 0.1175091 0.07717845 0.0687695 0.18648835 0.07253035 0.06111475 0.143851 0.0772916 0.162773 0.155484 0.1172405 0.11173285 0.114934 0.04527585 0.6095845 0.230192 0.1901805 0.161187 0.10953445 0.455202 0.26322 0.5781545 0.04986735 0.997673 0.4312895 0.122874 0.251428 0.1575405 0.0819436 0.0957779 0.1317876 0.757042 0.174282 0.043732 0.05157005 0.0464695 0.163251 0.589451 0.06271885 0.1453995 0.1214095 0.04377295 0.05077555 0.0538891 0.0604218 0.0461184 0.1751695 0.08127405 0.2054715 0.36165675 0.057917 0.0327589 0.03453165 0.0527279 0.08238895 0.04283965 0.0996704 0.143273 0.0515001 0.249023 0.131233 0.0894754 0.2540775 0.0660417 0.12359135 0.07835775 0.7942335 0.124912 0.1064352 0.12678495 0.1105135 0.218631 0.0597625 0.0527058 0.1142823 0.542771 0.127198 0.05904915 0.05295315 0.523298 0.612069 0.08546495 0.066957 0.0314324 0.09455815 0.1588964 0.1028965 0.07124655 0.9995025 0.10564325 0.02525225 0.5458685 0.0680638 0.1508815 0.10012045 0.08576395 0.0531993 0.01971995 0.08362455 0.18658815 0.04862765 0.113353 0.02943455 0.0831944 0.3480503 0.205333 0.9912395 0.09650805 0.2564425 0.06287015 0.1055346 0.0459459 0.06986735 0.133415 0.15753 0.4358965 0.06213955 0.06991165 0.0704229 0.1217205 0.06753435 0.148475 0.0293715 0.15405 0.1602678 0.52173445 0.226268 0.1679995 0.1334875 0.1975745 0.04272925 0.0902687 0.0524903 0.4798325 0.0256011 0.498349 0.2454031 0.08251555 0.2976395 0.478149 0.1177966 0.8617735 0.1527285 0.0797873 0.6191235 0.01114735 0.813389 0.07167715 0.0781387 0.0911636 0.04813525 0.1295925 0.02693565 0.04648475 0.04818355 0.04796495 0.9796225 0.1266 0.0637372 0.330389 0.0753542 0.1848 0.08645055 0.07998405 0.33996305 0.1144555 0.2766345 0.1546806 0.0568712 0.6466535 0.04810125 0.2759095 0.05309975 0.169255 0.4835252 0.08483795 0.07770525 0.7414885 0.176725 0.04979225 0.9970735 0.0624033 0.0467089 0.377405 0.1036897 0.3161005 0.144426 0.0443915 0.196557 0.09960345 0.13190065 0.1202725 0.1168795 0.05425165 0.1278005 0.0932907 0.59924 0.5246685 0.999998 0.05045275 0.15774 0.06052065 0.0936768 0.0633533 0.999984 0.120242 0.0579475 0.121399 0.141724 0.09176905 1 0.3134945 0.03358905 0.08347525 0.536765 0.0926947 0.09436105 0.02453845 0.147055 0.9992445 0.1367675 0.1280025 0.0343154 0.148502 0.653884 0.06418275 0.2269855 0.05157785 0.0729163 0.06458925 0.0698035 0.155399 0.0998925 0.07591175 0.0576502 0.07696985 0.08545255 0.192401 0.079534 0.1892415 0.3816985 0.9582635 0.236723 0.045071 0.06822045 0.105886 0.08474895 0.0495173 0.1131755 0.3076115 0.206942 0.0825732 0.07258135 0.05750255 0.052363 0.196386 0.7381875 0.596616 0.4912224 0.3001975 0.124796 0.0543718 0.07323325 0.0807239 0.02325865 0.1453615 0.1632235 0.128412 0.6032495 0.986533 0.07998445 0.06782965 0.1007724 0.07131 0.09602135 0.163162 0.1642545 0.41530085 0.0365542 0.0798125 0.9800465 0.09927075 0.1193365 0.1838255 0.3767565 0.5674345 0.4536455 0.478894 0.28495 0.0790984 0.1105248 0.218362 0.1224015 0.9402835 0.6155035 0.0424343 0.0616191 0.08243005 0.06336515 0.1158195 0.106295 0.10705335 0.09150015 0.0584565 0.04047345 0.0786391 0.05183355 0.08826915 0.1169835 0.09236935 0.0784922 0.1047119 0.07136835 0.191956 0.23266005 0.0920774 0.185183 1 0.117901 0.1810565 0.12482 0.14636105 0.2355141 0.081433 0.07744205 0.1593855 0.08914785 0.12489 0.536503 0.10067985 0.06039005 0.5578415 0.9471415 1 0.1328415 0.169025 0.06440225 0.1588435 0.05985265 0.6897365 0.0325218 0.121495 0.1897485 0.16059545 0.158294 0.10944825 0.1398461 0.1161935 0.15623295 0.2537995 0.9990105 0.931683 0.199882 0.08676555 0.08416695 0.529751 0.1767895 0.0455746 0.1826075 0.913607 0.03357955 0.1719235 0.6832435 0.6064175 0.996226 0.1516455 0.106113 0.07440785 0.0738639 0.1593155 0.146225 0.376194 0.7718015 0.106457 0.1415355 0.2277085 0.2838795 0.2228705 0.194279 0.149187 0.2983955 0.4355535 0.0376351 0.119184 0.254707 0.119781 0.0870255 0.0927845 0.99472 0.2090635 0.4507 0.07354725 0.07668975 0.1285185 0.200386 0.144321 0.935394 0.107987 0.9994725 0.999722 0.09565035 0.6185275 0.1108056 0.1137095 0.1072901 0.06718255 0.07224255 0.07615885 0.0450999 0.201777 0.994499 0.1522985 0.217473 0.03948445 0.0379883 0.168888 0.1082155 0.115508 0.09731425 0.04246005 0.1082334 0.061975 0.2533175 0.9950945 0.35800335 0.2802425 0.132701 0.133064 0.1126625 0.095812 0.140332 0.7722615 0.1288135 0.07973645 0.09971305 0.07295675 0.09939975 0.08294615 0.0385991 0.07390675 0.1065389 0.06029805 0.0939597 0.08921395 0.127175 0.13407815 0.16054815 0.0757949 0.1014921 0.1330965 0.046999 0.07302195 0.138463 0.627049 0.1943863 0.186115 0.1060569 1 0.4696435 0.3595736 0.08875005 0.253375 0.0809579 0.06491925 0.1247205 0.11227055 0.1146956 0.3030985 0.1036099 0.09269375 0.4585425 0.115854 0.1420165 0.1152197 0.1892285 0.06825765 0.0828202 0.307854 0.1300605 0.9999985 0.08823305 0.4667615 0.1068135 0.163777 0.110822 0.0595319 0.9980975 0.1966345 0.56124 0.0461023 0.1209515 0.9991385 0.0514944 0.205251 0.09472895 1 0.7987405 0.08359875 0.0471809 0.1232595 0.0521708 0.528796 0.106801 0.9437885 0.116514 0.14343255 0.6036185 0.462532 0.9995275 0.3840385 0.128935 0.0532492 0.123492 0.6519425 0.595021 0.1649145 0.7915645 0.220241 0.0471008 0.0547659 0.1638645 0.1592735 0.136495 0.0239457 0.0801715 0.1202305 0.4821306 0.0765484 0.0415 0.1689717 0.2948885 0.143988 0.07765075 0.06833835 0.08283555 0.627056 0.0679983 0.2589436 0.0221131 0.504987 0.1116853 0.05445095 0.549171 0.13875735 0.912175 0.077632 0.594542 0.13214905 0.1982375 0.178017 0.4732885 0.862764 0.156393 0.398228 0.8666235 0.0360855 0.182203 0.1625935 0.161551 0.06687695 0.06782855 0.1429151 0.06654395 0.7295 0.06414025 0.1454515 0.140579 0.0862581 0.08816045 0.1378905 0.4021215 0.1144355 0.1004291 0.223664 0.2176125 0.2796 0.366659 0.872593 0.1594285 0.9334475 0.1545747 0.176773 0.0874868 0.06986915 0.08482325 0.130398 0.333524 0.0749737 0.8926675 0.311608 0.09092445 0.0776935 0.298222 0.0751382 0.5733205 0.6095845 0.496673 0.125342 0.995335 0.0550867 0.5257755 0.9999415 0.1649065 0.7728105 0.08588065 0.04068465 0.2852195 0.968252 0.54767985 0.04190075 0.09584655 0.9512015 0.401962 0.065429 0.09229045 0.04805115 0.320841 0.0861013 0.300641 0.1530155 0.99239 0.08220535 0.1028483 0.03143855 0.1067318 0.125551 0.03810365 0.2366317 0.1400945 0.06287235 0.362996 0.3362325 0.5120145 0.1245475 0.1550835 0.75596 0.1405677 0.5080253 0.407157 0.044328 0.0975352 0.1176455 0.1152589 0.231513 0.0782815 0.489842 0.48440085 0.0685955 0.03119415 0.0673071 0.109195 0.1626875 0.0524192 0.1333385 0.0966932 0.1323475 0.5895895 0.08992765 0.284427 0.077536 0.0564711 0.110771 0.08814365 0.222978 0.0911581 0.19384265 0.0701976 0.1349025 0.768175 0.150059 0.295562 0.5241534 0.05976625 0.0674559 0.1079345 0.0474402 0.0584108 0.165915 0.0881275 0.1734495 0.0406611 0.134054 0.522229 0.134985 0.06893785 0.31991 0.08975225 0.08347625 0.0356915 0.435443 0.1092595 0.25839635 0.998999 0.210266 0.554861 0.131298 0.1559675 0.05539815 0.04844895 0.119936 0.694653 0.999998 0.17962 0.0729223 0.0807408 0.10001915 0.1072145 0.2079145 0.05305495 0.0949089 0.233765 0.3462565 0.336663 0.159361 0.09298965 0.7238505 0.134675 0.13644415 0.1029475 0.403845 0.0865033 0.02070425 0.43558165 0.7684745 0.073672 0.459138 0.06770155 0.08863355 0.1170935 0.05822205 0.454826 0.1540395 0.1162945 0.07584615 0.43544 0.12531195 0.121499 0.4935945 0.13094135 0.0464556 0.09012255 0.51651825 0.0698299 0.1283955 0.169116 0.666788 0.04060825 0.327598 0.0673326 0.1514145 0.08790185 0.07312015 0.963134 0.8342455 0.135068 0.170088 0.04079275 0.1063697 0.03852635 0.06685915 0.1113983 0.1085543 0.10038285 0.1456574 0.13085 0.09286455 0.146188 0.1192315 0.0574766 0.9682725 0.07764855 0.2048305 0.04478935 0.2971045 0.0249983 0.1259611 0.0232378 0.04647195 0.0923793 0.2711068 0.09114145 0.1181258 0.0460997 0.0986873 0.6102245 0.09118465 0.0715688 0.03677385 0.1068015 0.339157 0.130476 0.10621565 0.09965335 0.114689 0.09894725 0.3268501 0.992107 0.06345905 0.2168425 0.0676933 0.146455 0.07957635 0.246571 0.03748035 0.03501755 0.6010555 0.1668425 0.50787 0.0620295 0.04007495 0.0556964 0.260606 0.1327365 0.159326 0.245479 0.2772085 0.204601 0.095599 0.07886095 0.189173 0.157231 0.446837 0.180765 0.0871541 0.2020542 0.144911 0.124095 0.1104853 0.9959465 0.04254175 0.1335633 0.117511 0.2185115 0.08521515 0.10857165 0.1516835 0.04375605 0.3434085 0.1126275 0.456009 0.16057045 0.3459895 0.1703565 0.1259165 0.120021 0.989915 0.5289605 0.1251276 0.127663 0.907011 0.0554506 0.0814286 0.03873525 0.4071125 1 0.06330085 0.0598952 0.0964247 0.0553199 0.9969255 0.120535 0.0263681 0.17719 0.0608882 0.1467475 0.141914 0.121715 0.0656976 0.06001155 0.1385222 0.948416 0.03458195 0.0304198 0.06676315 0.170012 0.06595975 0.122145 0.0747336 0.1172965 0.03883945 0.04221885 0.1260975 0.10416325 0.314128 0.113962 0.278844 0.140243 0.1314945 0.4952075 0.09108315 0.107905 0.110857 0.0704287 0.05634715 0.0543326 0.0551172 0.1272315 0.110457 0.11596035 0.1295815 0.0795082 0.111807 0.0618213 0.1247485 0.07357 0.08264325 0.06604795 0.1079556 0.999995 0.9999685 0.05416275 0.0673062 1 0.219363 0.5821585 0.3138005 0.779564 0.149473 0.0826879 0.1566426 0.0227376 0.183498 0.127685 0.0999932 0.0774639 0.999949 0.1629385 0.223192 0.1365515 0.999699 0.074962 0.1386335 0.0838253 0.1441713 0.839308 0.2203115 0.065524 0.123267 0.634786 0.05834075 0.2235675 0.1447925 0.817658 0.06311395 0.1302275 0.0955597 0.2852785 0.4958605 0.0405366 0.0899739 0.989924 0.11578145 0.1494719 0.04758495 0.181224 0.1885855 0.0955193 0.07361125 0.09993185 0.3768735 0.285565 0.0612516 0.4353733 0.1280649 0.05505005 0.10609325 0.131754 0.9922855 0.1686815 0.0892781 0.04895665 0.199073 0.1654755 0.1162555 0.160381 0.09354045 0.0847795 0.125356 0.995272 0.561452 0.4172645 0.2092895 0.12523665 0.7166895 0.176444 0.2799035 0.08528145 0.0295811 0.930373 0.08482 0.07197335 0.03224705 0.07535855 0.1109375 0.3960135 0.118525 0.07063275 0.612082 0.3424085 0.05932045 0.0988438 0.126217 0.292408 0.1120425 0.132484 0.1150535 0.05113405 0.1335465 0.110424 0.187085 0.1642655 0.1075169 0.0235798 0.2185198 0.0696765 0.958745 0.0977223 0.0607271 0.0632498 0.07252635 0.0976941 0.0871977 0.1835712 0.2364335 0.11589695 0.112524 0.11741 0.06132375 0.1061975 0.0929264 0.0560987 0.138863 0.1891035 0.167159 0.0699563 0.05567945 0.552124 0.0610456 0.09235545 1 0.8851715 0.1370575 0.989783 0.13147435 0.1885105 0.2863275 0.1788945 0.0457584 0.10614615 0.08285995 0.05298625 0.1715356 0.06237415 0.156619 0.2107095 0.1012052 0.07363055 0.7131105 0.4520835 0.1566585 0.5075728 0.852161 0.147776 0.1004298 0.0409237 0.15073435 0.908674 0.9912735 0.06705405 0.0498017 0.10373695 0.03230095 0.391303 0.3556645 0.1474775 0.07397795 0.185711 0.121402 0.133684 0.0763039 0.06282115 0.4684495 0.0820715 0.288993 0.05851155 0.5546495 0.9957965 0.1741955 0.05285295 0.404516 0.0645571 0.4534245 0.1348455 0.983492 0.1518905 0.1533485 0.9999975 0.4245904 0.16580495 0.06536575 0.6944345 0.07973035 0.999627 0.1143871 0.08006315 0.9998085 0.2283095 0.8996305 0.064174 0.175506 0.1503625 0.0686369 0.212339 0.05109945 0.06546155 0.16633985 0.1230605 0.1692086 0.1215215 0.12061815 0.1123534 0.02349435 0.347706 0.785007 0.140009 0.7156375 0.0569281 0.1552255 0.364454 0.9755245 0.04434445 0.03899025 0.04756715 0.5230565 0.0497029 0.0569901 0.06476055 0.4644034 0.04718915 0.1466675 0.3879404 0.08825495 0.120796 0.6448415 0.12912165 0.04385935 0.550293 0.082979 0.1981595 0.07733245 0.9807385 0.6001385 0.08108235 0.9803395 0.222692 0.6629055 0.03744215 0.5891345 0.16165235 0.4957154 0.637238 0.7109325 0.32429625 0.146126 0.5525445 0.07622365 0.07599765 0.999813 0.0636578 0.0730811 0.3405766 0.182889 0.05095035 0.0610396 0.1363475 0.07241525 0.05235405 0.717735 0.07804265 0.1262375 0.4102049 0.1352695 0.199798 0.1108867 0.1613765 0.328505 0.07542545 0.06598135 0.1147735 0.1413645 0.05452285 0.6216355 0.0777378 0.05299805 0.123308 0.940763 0.1091703 0.336855 0.05955415 0.120316 0.999254 0.1376952 0.07778785 0.178513 0.08692735 0.123476 0.0405004 0.05241865 0.0567994 0.9997665 0.52736135 0.0861776 0.0677029 0.0810591 0.2211805 1 0.0635049 0.05140015 0.10381835 0.147654 0.40126 0.248999 0.0532385 0.995982 0.08187425 0.2884755 0.1476235 0.9143495 0.2594865 0.430465 0.593597 0.04965825 0.0550915 0.0632376 0.0454901 0.04579735 0.0234084 0.06265875 0.06476075 0.1484715 0.1649465 0.1132067 0.5374695 0.1356825 0.10669045 0.6527025 0.06789905 0.318677 0.2886465 0.1398915 0.04363885 0.180191 0.53319615 0.11732 0.4693385 0.992132 0.02057685 0.558099 0.9999995 0.1819755 0.2515835 0.531842 0.5669145 0.0888743 0.972294 0.974009 0.1166328 0.0628966 0.3042635 0.05892115 0.1419765 0.03773075 0.8305325 0.0843598 0.07021985 0.2295705 0.1443315 0.998151 0.18922515 0.0843932 0.175633 0.1881155 0.487813 0.286983 0.09004635 0.110256 0.0946473 0.10503925 0.0558307 0.09289065 0.0658184 0.9986065 0.389257 0.0344668 0.0937325 0.0261021 0.1030261 0.835972 0.06081235 0.1414905 0.1162075 0.179575 0.2357065 0.1254875 0.238627 0.0965217 0.0710208 0.99978 0.0529814 0.0821414 0.98394 0.0586864 0.151877 0.501865 0.2163625 0.2119184 0.0825911 0.16729 0.286944 0.0553953 0.158792 0.111837 0.0511841 0.05123475 0.0683708 0.1380755 0.237365 0.2410685 0.248383 0.2011495 0.1167038 0.1786115 0.1249135 0.0325294 0.03664695 0.121446 0.223621 0.0616138 0.378279 0.04446945 0.10043915 0.130211 0.254925 0.1558005 0.2400655 0.0886845 0.07183895 0.1117705 0.44042 0.07777945 0.1967605 0.999854 0.1387615 0.05925445 0.0730757 0.1399245 0.14110565 0.09871425 0.1646305 0.1576065 0.05221725 0.04125635 0.0494757 0.11737875 0.02941155 0.10771865 0.10026555 0.0953874 0.104734 0.07096795 0.0688524 0.176643 0.06699165 0.05963475 0.999997 0.0777104 0.1222195 0.10962695 0.1124515 0.2240415 0.06674835 0.1743297 0.2184905 0.1240085 0.14840205 0.14766465 0.9748675 0.06307925 0.03836975 0.340562 0.10900105 0.0618188 0.0838113 0.05722545 0.998533 0.9179695 0.06136695 0.08270195 0.11072755 0.08352165 0.215398 0.04832605 0.3771955 0.1298235 0.5205825 0.154058 0.1673325 0.2270285 0.3918966 0.0949409 0.0339675 0.2006535 0.2514579 0.218604 0.07148665 0.04768835 0.0458489 0.1239905 0.3233015 0.35550165 0.07258605 0.37054065 0.2905515 0.500708 0.16594875 0.07228305 0.08106365 0.565939 0.1377845 0.0621924 0.521506 0.107879 0.08614355 0.4910192 0.1926215 0.0518698 0.1189605 0.999998 0.12111145 0.09486005 0.6193925 0.08384815 0.1721545 0.9967435 0.49017635 0.4995015 0.1157586 0.067168 0.613396 0.1624805 0.133711 0.0606404 0.141087 0.999989 0.03277515 0.136761 0.0725604 0.09050445 0.05656295 0.17134 0.119693 0.4416065 0.3941125 0.238563 0.116838 0.935832 0.0267893 0.04475415 0.1056155 0.0620489 0.04890545 0.11501915 0.1189505 0.16837725 0.09475385 0.9997835 0.7139235 0.0404044 0.1133235 0.1320235 0.10428795 0.1686805 0.0680177 0.07733485 0.173137 0.05405635 0.9986915 0.129594 0.193723 0.1927687 0.0656316 0.11085845 0.112935 0.2035635 0.5223725 0.3242785 0.1202947 0.109152 0.0727681 1 0.08831045 0.9966195 0.0921128 0.03892295 0.0723982 0.9999795 0.1476705 0.07222995 0.8722135 0.5060695 0.1560355 0.08322205 0.110116 0.1814115 0.51284 0.1522705 0.225056 0.08459185 0.07952945 0.1832675 0.04539745 0.03578245 0.07236755 0.8775645 0.851327 0.06738805 0.9999955 0.0984633 0.06131575 0.1056315 0.02769285 0.185725 0.294638 0.0536121 0.06510985 0.287425 0.1429905 0.08411925 0.0684489 0.1263964 0.10297355 0.147856 0.08206175 0.9825545 0.131707 0.0476728 0.996191 0.1080105 0.07900815 0.0936803 0.10279875 0.1085175 0.0713051 0.141716 0.11254525 0.9215175 0.05626445 0.9778045 0.600608 0.0615239 0.1114065 0.0905008 0.1134835 0.0945777 0.06530645 0.4606513 0.164921 0.0655485 0.5413765 0.06557305 0.0542379 0.05825245 0.08398085 0.06459315 0.08709435 0.04413665 0.9527225 0.144855 0.1351385 0.0915826 0.0659686 0.49166255 0.4380435 0.0799755 0.135119 0.124806 0.37075255 0.0929801 0.991617 0.2335335 0.12520595 0.14093295 0.0553707 0.10453675 0.0467664 0.01994505 0.03003225 0.14480315 0.983803 0.9949155 0.08377715 0.0640999 0.06715445 0.10466505 0.07976845 0.10485585 0.09476445 0.10516585 0.0755068 0.1897755 0.0640615 0.0495512 0.10509295 0.07743995 0.0719444 0.06024815 0.999909 0.050616 0.0964798 0.0751893 0.564716 0.0901277 0.658105 0.0677705 0.0849588 0.0423543 0.145094 0.08854995 0.4696155 0.0880623 0.09016275 0.2141555 0.1703675 0.3360895 0.0863202 0.0804098 0.03144965 0.0664704 0.08773315 0.109247 0.0918449 0.1143335 0.492314 0.16857 0.0766191 0.0712489 0.999995 0.0284094 0.02251125 0.0990355 0.0465942 0.131708 0.12663605 0.855754 0.3717565 0.2787505 0.05360505 0.9870055 0.1076819 0.1347077 0.1850284 0.07212245 0.1025199 0.125076 0.1688865 0.99419 0.691168 0.991506 0.0921689 0.140668 0.112718 0.9992175 0.04929025 0.09845475 0.0585006 0.110779 0.933858 0.06422805 0.10444805 0.176587 0.1950305 0.183387 0.35336825 0.1057885 0.1210185 0.1215785 0.4142302 0.2439775 0.0482736 0.10385995 0.14180395 0.0219555 0.197752 0.1245065 0.50987965 0.0564411 0.17744925 0.14971 0.10089535 0.08727125 0.05522045 0.95453 0.05385565 0.0784717 0.1188945 0.1251345 0.04443675 0.1576745 0.09600165 0.1818835 0.0475036 0.800716 0.9983295 0.599021 0.5863205 0.10211435 0.2490305 0.109517 0.1172795 0.3964365 0.2034345 0.5828735 0.08451865 0.9999635 0.09359575 0.04289315 0.3272845 0.04238895 0.2468101 0.2201345 0.449039 0.124518 0.0604272 0.5462135 0.1555145 0.03949525 0.0887626 0.4148005 0.1053599 0.256366 0.724957 0.12672395 0.1229599 0.1451795 0.09208445 0.9999805 1 0.0470545 0.10676295 0.09780625 0.1007149 0.979933 0.5572545 0.20899 0.7026005 0.10348945 0.0530765 0.1057425 0.05276805 0.05678435 0.1409085 0.10509245 0.7377005 0.0817033 0.06202975 0.0736934 0.09842505 0.131265 0.0915012 0.1353315 0.4938135 0.173852 0.1179845 0.3057665 0.20477915 0.1124755 0.05574235 0.09823975 0.030855 0.10312685 0.05578845 0.1443 0.0421818 0.0755611 0.53077005 0.0490996 0.612355 0.180684 0.1197355 0.120198 0.1782765 0.0504684 0.49884945 0.0515175 0.997045 0.999517 0.3580415 0.999831 0.0419042 0.1194055 0.1448985 0.1442255 0.4239285 0.0807964 0.408457 0.169278 0.10911435 0.12886 0.06557905 0.1141565 0.0835512 0.981365 0.03037055 0.21036 0.4455225 0.04334425 0.0603064 0.05131585 0.974069 0.0676732 0.4562235 0.527272 0.967524 0.1786933 0.1021395 0.2841385 0.47295775 0.09560135 0.1384965 0.10693265 0.955659 0.2653836 0.02960225 0.09714995 0.113205 0.142248 0.3764245 0.1021662 0.107278 0.317132 0.999876 0.3301625 0.0757735 0.12698045 0.221239 0.2460825 0.9476445 0.08405505 0.154125 0.1277575 0.1889235 0.05123465 0.0405686 0.0544471 0.9804315 0.590589 0.9789355 0.0322084 0.0666336 0.07328795 0.5781435 0.1140295 0.168872 0.538407 0.1788945 0.0279336 0.2742105 0.1491645 0.10244745 0.0614566 0.496633 0.7291855 0.13786345 0.0481298 0.04667045 0.0994327 0.09325705 0.1790125 0.0598438 0.9974325 0.531972 0.99997 0.08129375 0.10893975 0.204516 0.1476745 0.0663022 0.0919678 0.9860805 0.148035 0.250097 0.369027 0.06023315 0.05083 0.1855205 0.0630226 0.276581 0.06241115 0.3638095 0.1070837 0.1580505 0.1065875 0.1016176 0.0918912 0.1003516 0.12181055 0.360363 0.489564 0.0862205 0.2879785 0.09765765 0.166803 0.1206595 0.1043875 0.08921455 0.0978085 0.12715 0.139068 0.254553 0.196378 0.288835 0.08102885 0.0282318 0.0957834 0.1548355 0.223234 0.11759 0.322833 0.04188205 0.06849755 0.04779995 0.185991 0.4038 0.122138 0.928437 0.0607261 0.54468375 0.03976705 0.033939 0.0343813 0.1220198 0.09067185 0.3444665 0.14395295 0.0435134 0.112524 0.153079 0.0348521 0.5644195 0.06493775 0.1151518 0.232289 0.131175 0.130303 0.138089 0.1723685 0.1017122 0.0262874 0.03229205 0.0848003 0.0465065 0.02903225 0.0959771 0.9940815 0.207855 0.1052025 0.07869225 0.02570505 0.1002919 0.06449295 0.47472765 0.03488545 0.127851 0.118942 0.9042535 0.098409 0.1197715 0.0372204 0.07113095 0.05128175 0.154627 0.4197455 0.0401823 0.05977035 0.0716508 0.0895288 0.1691685 0.0913944 0.1040514 0.07529895 0.647317 0.066611 0.0694058 0.0509175 0.5233235 0.2918955 0.12701 0.142789 0.1495565 0.1208935 0.147879 0.04549155 0.1132755 0.1261935 0.4525183 0.6719865 0.09857425 0.2959637 0.07941665 1 0.771579 0.15827 0.5828225 0.0361255 0.04959335 0.05064035 0.230969 0.2788785 0.0489125 0.0610373 0.108376 0.9999595 0.04217295 0.1377095 0.06593615 0.05617585 0.1112883 0.024988 0.0682848 0.573495 0.0844788 0.212414 0.0548741 0.9740275 0.139556 0.999999 0.08657665 0.981317 0.363134 1 0.0590166 0.2606119 0.14090415 0.09292865 0.999974 0.917443 0.07720795 0.3496955 0.1356125 0.664437 0.305901 0.1774895 0.432622 0.5067714 0.0986539 0.999999 0.15705555 0.08446845 0.1444165 0.0434296 0.06501905 0.05794135 0.1270865 0.0887699 0.100517 0.0829127 0.0572035 0.108893 0.212985 0.1397089 0.114913 0.05819525 0.0898802 0.07921685 0.093092 0.04334995 0.4498212 0.532007 0.107401 0.9992375 0.07254665 0.1316315 0.116509 0.3739845 0.1501275 0.05844065 0.405503 0.202804 0.09927505 0.205423 0.12298645 0.1267876 0.561212 0.02728725 0.0712426 0.157358 0.08878375 0.35719 0.06129105 0.1540415 1 0.10899145 0.0715657 0.0252916 0.0737483 0.2216279 0.3568945 0.09101215 0.1287735 0.1033212 0.202277 0.1015495 0.08357835 0.07393475 0.1151455 0.1989025 0.0695342 0.1720145 0.0730389 0.03269265 0.137242 0.1180295 0.372422 0.0785353 0.1295759 0.09652215 0.133528 0.7153585 0.3555755 0.0931248 0.1777185 0.08531315 0.10737485 0.1093419 0.171774 0.1787125 0.220365 0.117516 0.142718 0.1966765 0.1716125 0.1391975 0.02826113 0.1132855 0.0836253 0.1551135 0.0457234 0.0890567 0.4608695 0.54968595 0.0648797 0.9481115 0.0689555 0.0775666 0.0177481 0.5454355 0.02848295 0.09457485 0.0387494 0.065424 0.0495946 0.11137455 0.09916925 0.0664786 0.998369 0.137261 1 0.06558295 0.0575152 0.315328 0.950321 0.226244 0.0744341 0.10717705 0.0747902 0.06455535 0.1236815 0.02729515 0.2472305 0.0379855 0.17103 0.09222865 0.04066625 0.10225315 1 0.22616595 0.1021755 0.122429 0.0572808 0.153521 0.0865448 0.0801712 0.06214645 0.0248562 0.07417135 0.04273925 0.17641 0.05169345 0.1587335 0.07353875 0.09348 0.661678 0.4446735 0.1754365 0.5971095 0.0700021 0.16757585 0.0682825 0.9856135 0.120699 0.1177371 0.2551385 0.156127 0.4867195 0.1368225 0.2903815 0.1302195 0.110391 0.266 0.06535285 0.0813348 0.05970265 0.13549215 0.10914575 0.0716071 0.0921559 0.1245525 0.5955885 0.06258035 0.0311951 0.0441195 0.150914 0.0557812 0.1829845 0.0985391 0.242169 0.6972775 0.944673 0.128241 0.0361688 0.0569275 0.150384 0.588191 0.07417045 0.0761006 0.1201045 0.259873 0.0605516 0.446247 0.05516865 0.05452025 0.681502 0.114227 0.1020608 0.5301534 0.10941325 0.03426495 0.14562305 0.1478845 0.06785395 0.617659 0.0494909 0.9458735 0.0415645 0.1158555 0.11187755 0.987036 0.06153005 0.1376485 0.44095305 0.9396685 0.054911 0.1644315 0.0340084 0.0515921 0.09129445 0.08268085 0.1485345 0.333678 0.009929015 0.0912331 0.0832886 0.1165365 0.3331365 0.12093035 0.0404958 0.05291515 0.286919 0.0846067 0.07308565 0.02093285 0.5591105 0.25210695 0.4644956 0.0658496 0.356944 0.09029275 0.0800693 0.4433825 1 0.02769915 0.113669 0.129 0.11837 0.127261 0.09927965 0.190184 0.0478447 0.51301345 0.11043 0.1392025 0.253139 0.0693894 0.1413845 0.112332 0.2404705 0.124516 0.1221136 0.04191415 0.209277 0.393303 0.1072805 0.10669435 0.09997365 0.48817025 0.03924165 0.1154775 0.05594665 0.5374573 0.04336145 0.999999 0.0530922 0.1333431 0.212862 0.958513 0.151564 0.1930405 0.0441247 0.09811555 0.137846 0.8472995 0.0701093 0.03603815 0.03738715 0.09140165 0.9967975 0.0934033 0.09934795 0.08506655 0.1975245 0.1265525 1 0.9998215 0.132764 0.232137 0.2198855 0.327421 0.610025 0.1888682 0.08816725 0.0928962 0.1179665 0.12840825 0.425486 0.4961701 0.107072 0.8329205 0.0763566 0.06123975 0.04413705 0.2660035 0.0516653 0.1374075 0.9995975 0.10360375 0.997396 0.9999995 0.658425 0.216601 0.1650019 0.175736 0.10460815 0.93614 0.06620575 0.139975 0.1285662 0.57789 0.12776 0.9983285 0.2196895 0.07834295 0.07559885 0.1001041 0.09380865 0.36209285 0.1339322 0.07058935 0.749221 0.08675905 0.2815245 0.3885425 0.124723 0.333404 0.1295285 0.217127 0.102615 0.118792 0.0707922 0.0806416 0.487628 0.874854 0.110956 0.19224365 0.1789425 0.0847744 0.04610685 0.3978195 0.13998885 0.10163715 0.06868865 0.0729971 0.1069538 0.05130085 0.127371 0.1224865 0.283619 0.15916905 0.0461819 0.12412565 0.0703709 0.0447511 0.9978545 0.0717279 0.07342765 0.06333705 0.675251 0.1213145 0.08642785 0.06408925 0.0817968 0.0266226 0.03488075 0.0825271 0.999578 0.0422139 0.049209 0.308842 0.0559588 0.01984985 0.08308885 0.113273 0.10553505 0.998761 0.10861845 0.1186492 0.05156045 0.0461792 0.1302995 0.0993316 0.0446588 0.08001925 0.0363769 0.1152125 0.4802955 0.0602206 0.13588025 0.07406445 0.0337278 0.155722 0.1384825 0.0554969 0.5490184 0.865795 0.4380975 0.114381 0.02275825 0.0949971 0.06972805 0.0741439 0.770682 0.036207 0.08570995 0.02495735 0.0948659 0.0580287 0.1038941 0.5956255 0.0859031 0.1743835 0.0803798 0.06456925 0.807747 0.04346975 0.27641 0.0678627 0.0363827 0.4229745 0.0698222 0.0834724 0.06836345 0.1235785 0.08763705 0.08628405 0.06059955 0.0881423 0.0577899 0.0475632 0.160709 0.08750685 0.0677449 0.223753 0.06856365 0.2194995 0.0841952 0.0367804 0.51490635 0.159308 0.06724705 0.08239035 0.0748427 0.2146895 0.0857181 0.0665017 0.09729195 0.113789 0.1690715 0.1124519 0.150152 0.5214946 0.6098475 0.0681895 0.51915935 0.0870789 0.257336 0.0724949 0.1111275 0.0613479 0.11241165 0.9920155 0.9401325 0.11012995 0.0357037 0.1685645 0.11479935 0.0543154 0.05045555 0.10589855 0.4171295 0.05834235 0.0162082 0.0316214 0.0285337 0.09968565 0.0567206 0.06290605 0.1695255 0.1777424 0.07626295 0.109494 0.1032336 0.1263735 0.316514 0.123896 0.2159265 0.07399695 0.1347245 0.1122545 0.2661795 0.091707 0.306256 0.1798545 0.115005 0.10978805 0.06922805 0.110446 0.0480648 0.118724 0.0544685 0.999179 0.0961736 0.09580205 0.0558956 0.121701 0.0808746 0.05881655 0.5074255 0.4438861 0.9724835 0.5255115 0.975069 0.0517657 0.232275 0.2901575 0.231916 0.14928055 0.0489492 0.08776015 0.09236285 0.0527186 0.314613 0.14862465 0.08798255 0.0493934 0.1085915 0.110629 0.0919336 0.04078975 0.0686014 0.9987515 0.0659238 0.1637495 0.1809105 0.09623395 0.07376305 0.1862115 0.2141455 0.334751 0.08716 0.187813 0.1138885 0.214091 0.1737802 0.083303 0.06966465 0.1023765 0.12683205 0.0850568 0.112395 0.02925 0.6725125 0.02827205 0.158741 0.0892355 0.0779416 0.1797545 0.04481955 0.2298145 0.148751 0.05005805 0.1505325 0.1677855 0.10456155 0.0251514 0.99999 0.1146235 0.108806 0.08155715 0.07976575 0.09875365 0.0577269 0.06585135 0.0692711 0.3320635 0.110054 0.3396055 0.0726744 0.09083155 0.03473095 0.09567485 0.136097 0.100917 0.820671 0.055984 0.146212 0.06751135 0.162975 0.0657359 0.1077172 0.0815583 0.5658465 0.190082 0.244946 0.08881515 0.0991768 0.0712806 0.04457605 0.1286475 0.981662 0.101451 0.0820961 0.3641965 0.121882 0.1791685 0.09569815 0.12494625 0.0595559 0.123171 0.0651119 0.53218785 0.0808493 0.6048885 0.637738 0.117825 0.04092875 0.1562365 0.0854772 0.1259725 0.124404 0.10117435 0.05662965 0.0304509 0.08166255 0.0916895 0.0244602 0.26020875 0.084072 0.2197835 0.06250195 0.183761 0.930753 0.1447905 0.104492 0.1138233 0.05235405 0.5927185 0.0936706 0.2827485 0.1221395 1 0.11899565 0.0455493 0.953044 0.11829435 0.5996985 0.09400345 0.03105715 0.0902261 0.1036345 0.340498 0.0777203 0.01820105 0.1736275 0.02702335 0.3717185 0.08533565 0.1052919 0.9853165 0.171549 0.4385595 0.191323 0.05599285 0.0568983 0.0431525 0.028882 0.039528 0.0327589 0.055058 0.03783585 0.05779655 0.0473728 0.03025575 0.1717665 0.1001756 0.074546 0.574443 0.10475145 0.131759 0.9972785 0.0847898 0.273127 0.1205513 0.4672175 0.08166005 0.04558985 0.5091325 0.5752225 0.496805 0.2043885 0.2125015 1 0.161977 0.0509576 0.1347925 0.0684771 0.254804 0.1384415 0.1611825 0.952333 0.2019635 0.02712545 0.6895785 0.129424 0.06043845 0.1429255 0.30313165 0.134162 0.0643214 0.0684631 0.2609955 0.3748665 0.07261515 0.116743 1 0.956107 0.02482105 0.07680695 0.10274205 0.1388905 0.05464415 0.04624605 0.9999885 0.0593471 0.3145915 0.647883 0.16066735 0.632758 0.20052905 0.1545285 0.0498376 0.1593555 0.155734 0.760555 0.4797475 0.0960123 0.1530815 0.794261 0.303295 0.1438728 0.03733875 0.0449286 0.1027604 0.073463 0.0504561 0.02641355 0.2739307 0.03731125 0.0690769 0.0645703 0.0400484 0.05530025 0.241689 0.07373005 0.486604 1 0.09958985 0.10047235 0.113707 1 0.0382781 0.107663 0.0767858 0.06157295 0.303007 0.187526 0.5151125 0.0474259 0.114969 0.048852 0.1095485 0.032138 0.4042225 0.10331525 0.15565015 0.138315 0.04435775 0.230452 0.11234485 0.07378905 0.1142045 0.0500813 0.0458478 0.06201025 0.09216325 0.0300165 0.06236325 0.14503 0.127908 0.1203255 0.03943285 0.2389005 0.19346 0.2010405 0.01745735 0.1568434 0.988176 0.06659475 0.136557 0.516432 0.125047 0.1156646 0.07826895 0.9995295 0.219123 0.1734205 0.04891375 0.1088873 0.1706795 0.0470759 0.1263745 0.110572 0.6753175 0.0877437 0.1254745 0.0925498 0.603261 0.16979 0.139385 0.1567363 0.0682893 0.3475423 0.08498885 0.04541825 0.089102 0.1416185 0.1087777 0.0644967 0.0715008 0.07658095 0.168898 0.9991595 0.296812 0.042534 0.302205 0.0711771 0.10871 0.1143525 0.1764505 0.1247855 0.5520185 0.0827646 0.04440015 0.0739008 0.2720045 0.150134 0.08552495 0.1063982 0.05002765 0.09978175 0.141832 0.1425765 0.0277287 0.08133715 0.0464441 0.170276 0.09755515 0.092868 0.1666035 0.9999925 0.0895259 0.07809225 0.127185 0.1105933 0.04376325 0.0676104 0.2168005 0.1188165 0.06040105 0.170893 0.0766585 0.1263438 0.1168375 0.08652155 0.09766235 0.04325085 0.0872192 0.1429195 0.0489511 0.0498038 0.0827044 0.134882 0.943281 0.06827295 0.11059075 0.1434625 0.128878 0.3255035 0.0889866 0.1315415 0.2141375 0.09475735 0.1130255 0.1383775 0.303371 0.03631765 0.05142465 0.146187 0.1271575 0.03787615 0.1186864 0.190325 0.9704765 0.099157 0.1333335 0.106509 0.1353335 0.09172425 0.09220725 0.140386 0.0403209 0.2879037 0.0739609 0.07568185 0.06449875 0.0400232 0.1255325 0.773533 0.2168419 0.07623505 0.0843768 0.896697 0.06067765 0.10037295 0.09439525 0.09938585 0.134789 0.0809597 0.08140025 0.417907 0.0732318 0.0773976 0.2865375 0.06853435 0.06060745 0.9999885 0.0928074 0.0956911 0.1292654 0.54227355 0.0663083 0.1314 0.07152765 0.0515881 0.0553263 0.934495 0.330078 0.120043 0.1928125 0.1257994 0.1469645 0.641202 0.0539097 0.0655029 0.0626034 0.31832 0.04731175 0.1053 0.10300435 0.07134255 0.310189 0.0711031 0.0567585 0.9999935 0.07593595 0.0211507 0.11317795 0.0416454 0.9220435 0.0197222 0.1319915 0.1920305 0.6622375 0.05209655 0.09526 0.2437805 0.05066595 0.165728 0.0269319 0.973752 0.4862643 0.53489465 0.0390144 0.2499776 0.10087555 0.13008255 0.1713195 0.1133745 0.308374 0.1700525 0.1445295 0.5227284 0.1522966 0.05074205 0.1109475 0.04466145 0.0406435 0.09361675 0.1047815 0.7364145 0.0694056 0.627822 0.9956895 0.1092725 0.2147815 0.1479995 0.05795855 0.10389255 0.0609725 0.1369595 0.1621395 0.07815735 0.05861825 0.1225955 0.0552842 0.2319985 0.0993977 0.7134275 0.292173 0.0501774 0.1298805 0.1861185 0.0849044 0.0983681 0.163634 0.1779615 0.073804 0.0851285 0.1257985 0.2853635 0.0686235 0.111354 0.160915 0.5324575 0.1271369 0.02125995 0.09541915 0.0935016 0.1646045 0.2218155 0.04325735 0.07375425 0.04630255 0.04787245 0.270962 0.259345 0.064388 0.1317245 0.08669115 0.219601 0.1922595 0.0891689 0.9961895 0.08446445 0.0684114 0.5605215 0.239802 0.0614676 0.0907046 0.3807951 0.488647 0.2700325 0.0636516 0.6560815 0.04594325 0.1247375 0.53640615 0.600072 0.205461 0.05795455 0.146868 0.0594315 0.2943765 0.04003325 0.767972 0.933048 0.950854 0.03687925 0.1319455 0.0558117 0.658092 0.96607 0.505393 0.1184945 0.128294 0.06465555 0.0697634 0.0560631 0.110493 0.1363975 0.9271055 0.106568 0.0536435 0.05747765 0.14776 0.6360505 0.4066555 0.0625649 0.0324017 0.05527255 0.0566749 0.0484925 0.07822095 0.0747517 0.130409 0.0449221 0.04622615 0.07478295 0.0623312 0.2132555 0.0250245 0.1936995 0.13326615 0.0326099 0.36054 0.0956559 0.07220135 0.2725155 0.29747915 0.2808255 0.285662 0.05875995 0.07854645 0.0937941 0.152223 0.170088 0.558852 0.075858 0.032544 0.03269415 0.16562 0.168592 0.1252695 0.0510437 0.0869159 0.040941 0.404907 0.1463025 0.7046345 0.121191 0.149666 0.09992885 0.1778797 0.167475 0.0891099 0.995298 0.41164855 0.5648595 0.1434276 0.120526 0.142722 0.9066455 0.2226425 0.06937895 0.138517 0.10517935 0.257743 0.4292711 0.1113495 0.1056225 0.180515 0.982432 0.1127435 0.111102 0.1326445 0.2960744 0.9999985 0.9999985 0.818151 0.280877 0.0584999 0.918421 0.535151 0.0971118 0.06127845 0.0807583 0.7381345 0.5135226 0.07323815 0.07989705 0.160113 0.0721874 0.0450042 0.147875 0.035255 0.05448795 0.07712245 0.28789885 0.08505865 0.0449531 0.1007416 0.4600901 0.7221095 0.1016878 0.0456858 0.349133 0.06612235 0.6438585 0.3908185 0.1524615 0.127092 0.1719095 0.161822 0.301443 0.0854158 0.06959815 0.10483395 0.111336 0.07430335 0.1077425 0.04908985 0.0550392 0.0599342 0.040037 0.0484403 0.118153 0.05576525 0.07847225 0.1185595 0.1151425 0.996274 0.599144 0.06729795 0.06620525 0.03809245 0.0458798 0.265804 0.0748332 0.150035 0.555349 0.0818554 0.701654 0.05299735 0.09572535 0.624044 0.2059525 0.159653 0.0516323 0.0830188 0.0547053 0.144328 0.1008919 0.303224 0.5031965 0.121567 0.534184 0.770708 0.159887 0.1621445 0.1352915 0.151702 0.517059 0.1316722 0.5509285 0.991384 0.883138 0.0646352 0.0416493 0.5882305 0.999989 0.9541495 0.0909948 0.03538035 0.263288 0.07473275 0.0964398 0.1019668 0.114954 0.1125195 0.690004 0.0804237 0.9933195 0.06157155 0.1290085 0.6204505 0.398402 0.1693665 0.08311585 0.1183075 0.1012439 0.07809825 0.593378 0.0438643 0.8892725 0.653851 0.05147835 0.2178305 0.1248875 0.10225445 0.51026965 0.08140865 0.09871715 0.8692355 0.06970695 0.2668105 0.1693815 0.998501 0.0499463 0.107094 0.9996655 0.155423 0.1198935 0.3706295 0.1318429 0.1102117 0.2420875 0.1272535 0.0988262 0.1056749 0.3009405 0.4467585 0.06225455 0.08859185 0.059917 0.150419 0.2484195 0.03170715 0.2758045 0.0539204 0.9759125 0.0457484 0.1151836 0.0928827 0.14639875 0.0933783 0.07506645 0.07695065 0.141234 0.0544371 0.1539485 0.20451415 0.1226135 0.0525785 0.08344705 0.2218865 0.07843365 0.0800572 1 0.593564 0.02975975 0.0831028 0.28402085 0.1326295 0.0412524 1 0.106001 0.06620835 0.0684141 0.982457 0.578157 0.161049 0.3756125 0.0576485 0.15806605 0.129043 0.317792 0.0745913 0.02576015 0.13087625 0.248617 0.0511564 0.269845 0.0699755 0.1800482 0.05604715 0.08650915 0.067796 0.199236 0.07241925 0.1204675 0.114413 0.128864 0.1371815 0.985375 0.08600875 0.36171 0.03856865 0.0244584 0.1231585 0.09987425 0.0367273 0.06780155 0.166703 0.1615995 0.9993245 0.08516 0.148172 0.0861492 0.10643115 0.1273335 0.0282244 0.0584802 0.05903475 0.51248965 0.0959052 0.1497185 0.1170855 0.0281938 0.5282795 0.11456175 0.06102435 0.1452214 0.05593855 0.051279 0.2442605 0.176655 0.05408775 0.199943 0.04509495 0.149024 0.836505 0.02700965 0.324529 0.0341317 0.23506 0.08400325 0.2307905 0.401065 0.0731296 0.06303145 0.487693 0.0275427 0.0463805 0.322862 0.06640705 0.1419501 0.036722 0.0545503 0.213929 0.07315855 0.08044975 0.144514 0.09205305 0.61378 0.10772675 0.269617 0.274828 0.048115 0.1230433 0.998487 0.07031635 0.1034375 0.1584755 0.140993 0.3650955 0.09403 0.3260255 0.0445822 0.226429 0.0737437 0.51772875 0.08329065 0.999954 0.1090855 0.508296 0.0605342 0.2261985 0.05255055 0.0867612 0.2206105 0.0374652 0.437569 0.1478205 0.5486515 0.39892245 0.09465465 0.191148 0.0304515 0.08591045 0.9336185 0.167527 0.7687725 0.08940505 0.1226159 0.114981 0.115981 0.132357 0.145164 0.134185 0.214577 0.0882423 0.10055635 0.110929 0.997529 0.12334175 0.999515 0.906723 0.1140405 0.0274825 0.137162 0.998131 0.3264825 0.1111985 0.2894255 0.0774189 0.230355 0.09443755 0.7203265 0.153915 0.03839635 0.19093 0.07696515 0.8943215 0.1886805 0.7607435 0.195137 0.1103665 0.1145655 0.07371155 0.112147 0.222583 0.651933 0.0752165 0.24834285 0.1266785 0.568733 0.05786185 0.216878 0.991221 0.1358945 0.06190075 0.1169278 0.2021355 0.2452813 0.08091955 0.4191095 0.1839105 0.135762 0.190266 0.2550837 0.115951 0.1372055 0.547245 0.11466825 0.1425265 0.1161055 0.9265145 0.6064935 0.05839505 0.14145995 0.07925575 0.1069729 0.1015343 0.0660719 0.072525 0.1026593 0.1120475 0.0934336 0.167448 0.9430125 0.9380735 0.1248015 0.06811715 0.0976027 0.0340133 0.219157 0.1868245 0.0833423 0.0499891 0.03306635 0.10130515 0.8784775 0.1017065 0.0807279 0.1358175 0.1239385 0.08876835 0.3950555 0.5017935 0.06362585 0.994644 0.1922385 0.0502309 0.07768835 0.09524895 0.13129 0.1535915 0.08013845 0.6484805 0.0563694 0.051779 0.23205145 0.1325312 0.188017 0.07517315 0.0521745 0.0419126 0.2298957 0.07340355 0.144557 0.07100965 0.0912836 0.2933512 0.04438255 0.1335315 0.03952825 0.11595 0.03494735 0.9999195 0.09916885 0.0627291 0.50746065 0.1995665 0.0784301 0.8177535 0.51575125 0.10011445 0.2321275 0.16027775 0.47602905 0.630195 0.09022445 0.0311778 0.99844 0.1432585 0.1933065 0.03827095 0.0720212 0.0924787 0.3238905 0.0734835 0.5566175 0.08918395 0.0957016 0.1071213 0.1213265 0.08941375 0.0426055 0.554831 0.076371 0.148142 0.998878 0.128587 0.4608365 0.0901826 0.0342106 0.0542902 0.1106325 0.0461695 0.105751 0.9992905 0.0491131 0.0943514 0.0572965 0.08140055 0.0651416 0.0731524 0.191741 0.08343635 0.04080995 0.06440835 0.06814455 0.1950115 0.175566 0.9982205 0.5149245 0.4454495 0.03460645 0.14401375 0.0746089 0.04421215 0.2235365 0.0957962 0.5438507 0.1666106 0.0657084 0.516456 0.2549735 0.248352 0.363777 0.283401 0.203278 0.05906465 0.5356985 0.02542165 0.3611555 0.0350067 0.197943 0.0765096 0.741446 0.51819345 0.999901 0.111695 0.5320345 0.06987905 0.04455095 0.10327 0.0998647 0.0890731 0.03752485 0.4834944 0.1050819 0.07251585 0.08602915 0.06686115 0.0521955 0.2063 0.438638 0.05380305 0.123005 0.9721165 0.412439 0.1299455 0.10029155 0.19169165 0.4648448 0.1716845 0.1885985 0.152387 0.0401665 0.1151255 0.09604045 0.173209 0.05913245 0.2460551 0.1712031 0.0901129 0.0512611 0.606234 0.390477 0.03113555 0.503912 0.04463575 0.160664 0.1239545 0.475165 0.979141 0.06820945 0.02371855 0.299632 0.052166 0.07597025 0.09617335 0.872524 0.11372675 0.2684845 0.0292206 0.05515555 0.02909875 0.0804944 0.04751205 0.251143 0.386893 0.03141495 0.09162975 0.10840545 0.06187385 0.1158326 0.233304 0.09011345 0.0998893 0.17716 0.652774 0.5733385 0.06034655 0.203425 0.1318875 0.05210085 0.12227 0.518332 0.113757 0.32189815 0.08346205 0.10867855 0.05165015 0.0587655 0.7702515 0.03311305 0.2322115 0.07321815 0.0479949 0.07709155 0.07266215 0.0784923 0.07393325 0.04339335 0.684274 0.02683215 0.0224722 0.0463701 0.207324 0.037174 0.08094 0.1196925 0.153567 0.1091166 0.5367018 0.16781645 0.145011 0.379723 0.0720127 0.14669015 0.0962712 0.492374 0.80128 0.0684205 0.12425815 0.0620884 0.0584725 0.0760946 0.1112252 0.09532965 0.0802577 0.6123555 0.165464 0.0516822 0.624637 0.08025225 0.0574269 0.222557 0.1200175 0.06294285 0.0585759 0.2585705 0.3370105 0.999994 0.1305195 0.0789593 0.12045 0.080166 0.857736 0.397156 0.238197 0.08194055 0.200167 0.6399395 0.445494 1 0.0847782 0.301684 0.420656 0.12116555 0.08822755 0.357514 0.5243285 0.07664905 0.9061525 0.06183185 0.0607371 0.1327995 0.0762952 0.1335585 0.4065445 0.06133155 0.39563925 0.05290645 0.5986325 0.5911635 0.2641115 0.2604175 0.08773905 0.1242263 0.9984695 0.168286 0.294397 0.8307695 0.02090255 0.079411 0.08231875 0.0633323 0.761 0.1160855 0.141311 0.09388265 0.2181268 0.211367 0.1547465 0.05242725 0.0415982 0.7067555 0.10271325 0.04372165 0.08418055 0.1029735 0.0208626 0.05549805 0.1493895 0.192823 0.04472395 0.16373785 0.09103855 0.557175 0.2126161 0.201399 0.03009315 0.02271565 0.0492227 0.0754902 0.232898 0.0987291 0.066246 0.1987935 0.172033 0.1251545 0.1056098 0.139619 0.3774 0.1195176 0.0568422 0.04843875 0.02933545 0.2662735 0.0357367 0.10211075 0.1166955 0.0922419 0.1337725 0.0497704 0.05635655 0.03813195 0.110613 0.03279175 0.2163915 0.11434075 0.04662795 0.52060045 0.0663568 0.18471815 0.05826325 0.0664765 0.988755 0.1712825 0.0625867 0.08874435 0.0943296 0.52002825 0.07536205 0.1053762 0.10869815 0.0554989 0.0524668 0.05626785 0.1054535 0.04704955 0.471301 0.0935485 0.07972765 0.792153 0.1241955 0.1047809 0.19274745 0.074079 0.10472425 0.438575 0.171685 0.1086656 0.08431875 0.10554735 0.0271185 0.559758 0.180829 0.0892185 0.500124 0.0455945 0.09790745 0.1380265 0.178321 0.1032255 0.15755 0.110649 0.069853 0.0932795 0.1299885 0.0817567 0.117212 0.04705865 0.235011 0.0814599 0.04681365 0.130113 0.0507882 0.145967 0.038396 0.1582055 0.03556765 0.0758044 0.06882735 0.148134 0.111883 0.05421375 0.0650006 0.1812835 0.1136185 0.05139315 0.08280365 0.0807634 0.1296425 0.0378202 0.04925 0.05676095 0.115256 0.7673475 0.0607542 0.607043 0.096156 0.07641615 0.991992 0.124806 0.066698 0.1544355 0.173134 0.0686742 0.2123025 0.315081 0.04047575 0.1208165 0.679571 0.04840095 0.1573275 0.0469888 0.1086561 0.10228 0.982813 0.18588215 0.0851293 0.07002405 0.9999795 0.0627324 0.03967075 0.1993905 0.1238585 0.11718 0.117208 0.09016565 0.0982323 0.06066535 0.0805855 0.51855995 0.07113355 0.0324186 0.1680185 0.0368574 0.4721635 0.9880775 0.0779999 0.1442605 0.10885105 0.152772 0.104586 0.1326125 0.1600725 0.1603855 0.09024865 0.051685 0.1030195 0.22887665 0.08233155 0.04928995 0.1605565 0.14257895 0.04675465 0.27975775 0.0468851 0.252033 0.1100207 0.127323 0.09787665 0.1883195 0.07583745 0.05966955 0.130399 0.1135945 0.0724821 0.12389245 0.2271795 0.10870025 0.62832 0.08174155 0.064827 0.14044185 0.127182 0.380852 0.07188075 0.130897 0.2700241 0.157107 0.1436925 0.3845145 0.02596825 0.900876 0.08095945 0.086246 0.0979611 0.254565 0.1212265 0.0602266 0.207159 0.2032175 0.07537335 0.1478935 0.09435825 0.08126345 0.08643915 0.08288115 0.0830378 0.7435575 0.522527 0.1125705 0.08685125 0.07722325 0.05751915 0.0677845 0.12861645 0.1026007 0.12730245 0.1427145 0.4592675 0.667067 0.0870003 0.1124265 0.1449586 0.216616 0.1928465 0.0624835 0.999988 0.02583905 0.09343445 0.08234105 0.128698 0.210231 0.0586813 0.0907726 0.10005475 0.999955 0.350379 0.10868505 0.2198135 0.3052255 0.116071 0.0776202 0.512966 0.1423565 0.06280335 0.138935 0.07508815 0.04650605 0.2824115 0.997578 0.973868 0.07582425 0.1062915 1 0.09084895 0.0811667 0.06020835 0.0681683 0.04300355 0.1600965 0.104355 0.3252215 0.09519955 0.14923075 0.0930185 0.04622565 0.1278886 0.08120205 0.08414795 0.0465276 0.0759032 0.127019 0.08047525 0.03523235 0.0532918 0.03257835 0.06342635 0.148292 0.1020095 0.6160675 0.0885703 0.0870936 0.04680475 0.06089195 0.143014 0.1193165 0.0633504 0.1288947 0.11074815 0.155 0.0937069 0.07680245 0.09289555 0.02829275 1 0.0950957 0.1294155 0.02596485 0.05937525 0.0810349 0.2055535 0.17135085 0.58147 0.1147125 0.03246325 0.10615325 0.123522 0.1461785 0.205043 0.07813445 0.0342775 0.115227 0.1962065 0.03448525 0.1617815 0.148322 0.0562431 0.1293525 0.073128 0.625901 0.1018703 0.064771 0.164135 0.810361 0.584782 0.02930735 0.07553075 0.554939 0.2134405 0.394921 0.9999995 0.9830795 0.303391 0.391774 0.06202225 0.1479195 0.214016 0.04088165 0.2405385 0.0838487 0.11792895 0.2428555 0.209736 0.8373095 0.0797522 0.1170585 0.34746665 0.2210785 0.07486895 0.04185045 0.06287935 0.2450055 0.1946581 0.0745648 0.231667 0.595169 0.351502 0.041987 0.1573258 0.03429805 0.4733175 0.1466265 0.3080175 0.999395 0.0665451 0.1343315 0.087591 0.0848925 0.0635999 0.08496795 0.1207705 0.949158 0.4378195 0.0975118 0.117517 0.1636922 0.222626 0.116 0.106768 0.139898 0.821197 0.06354845 0.07874045 0.234675 0.07992085 0.1048487 0.165319 0.1051547 0.71631 0.358068 0.09876195 0.1090425 0.09164255 0.09286 0.530293 0.07162285 0.1038974 0.0855084 0.16419285 0.1423925 0.04749415 0.9982765 0.218415 0.0543709 0.0810138 0.06483425 0.05590505 0.10893825 0.0873784 0.10315995 0.0632699 0.1920667 0.04332185 0.034657 0.08565875 0.5511665 0.0541773 0.0300601 0.4809325 0.997547 0.13730885 0.0770655 0.1162985 0.20545505 0.03252815 0.2361515 0.0657843 0.1537875 0.1042918 0.232766 0.13158865 0.04653475 0.2188545 0.2636925 0.448324 0.111499 0.969491 0.14797245 0.2899575 0.996132 0.12659125 0.0628287 0.2532405 0.1487865 0.10207295 0.1402445 0.1240455 0.0991036 0.7681355 0.1829195 0.08101875 0.0769024 0.1194812 0.4027154 0.0635135 0.120304 0.07755075 0.09052025 0.203553 0.10097945 0.1783515 0.1262883 0.157821 0.2478835 0.1409635 0.127092 0.7990505 0.095303 0.04960675 0.85344 0.0358832 0.183809 0.0637836 0.0304653 0.148324 0.08289645 0.1215275 0.10432 0.0574604 0.1307769 0.1615655 0.12439725 0.8125505 0.1159695 0.09559875 0.120645 0.06899755 0.146557 0.0713655 0.135034 0.09197385 0.2081045 0.08279945 0.06607865 0.1223145 0.137988 0.3063695 0.2454665 0.0864507 0.053143 0.08827415 0.1294535 0.2709825 0.188248 0.0916281 0.09534 0.06641685 0.0330674 0.09784535 0.7782645 0.53964945 0.06113825 0.9103 0.1790085 0.0871885 0.04215435 0.1585715 0.0954842 0.08207105 0.03337785 0.01781795 0.6898315 0.0887492 0.116563 0.250364 0.242204 0.04847835 0.0823318 0.07708835 0.17658 0.5216609 0.2021595 0.4991345 0.0701261 0.1042163 0.176413 0.1006617 0.09781165 0.0220327 0.08915995 0.0752301 0.199075 0.1288745 0.259216 0.2458685 0.11684715 0.3420855 0.08426975 0.16392735 0.9999715 0.999996 0.0559665 0.9952015 0.11541 0.952428 0.5492925 0.170336 0.968362 0.1422005 0.1377615 0.07300505 0.0951521 0.0366088 0.1192225 0.06516595 0.0536418 0.1134245 0.105608 0.262816 0.05658955 0.1149126 0.105479 0.0500253 0.0474344 0.0674676 0.223046 0.240905 0.0885173 0.161971 0.0738905 0.15778 0.06842995 0.121673 0.1196509 0.18780135 0.1013448 0.1478625 0.06362225 0.1036665 0.06067925 0.151464 0.116332 0.0877372 0.09862765 0.03196965 0.5294455 0.1499845 0.6123245 0.160922 0.0924131 0.0736399 0.0552053 0.1543035 0.1701185 0.063813 0.2057735 0.36812 0.14675 0.131125 0.1413785 0.665569 0.219263 0.0965825 0.123659 0.1440705 0.1352165 0.233752 0.0747674 0.3976275 0.124709 0.155047 0.0588775 0.1671695 0.13793 0.109545 0.177855 0.08422945 0.233326 0.069795 0.288222 0.15381685 0.120032 0.0388106 0.0902678 0.15042555 0.1256035 0.3026595 0.454323 0.0706029 0.152307 0.5606985 0.1405235 0.0535489 0.9999995 0.10156465 0.153882 0.142253 0.1538555 0.4095495 0.5600565 0.161374 0.06900535 1 0.234437 0.04292165 0.6694945 0.0380971 0.196477 0.1123495 0.116241 0.182859 0.39360885 0.2784615 0.0340578 0.1113405 0.1772505 0.05454125 0.04249065 0.0337665 0.4352135 0.07696205 0.348544 0.04330575 0.0704756 1 0.0600214 0.05781245 0.4672175 0.04721985 0.05219325 0.06704315 0.17705 0.5674555 0.09097265 0.03897355 0.04585655 0.0484738 0.1242635 0.10011005 0.4045625 0.410996 0.331947 0.04181485 0.813725 0.2672283 0.03665685 0.1011837 0.828151 0.1605225 0.853918 0.9999505 0.0185284 0.1326555 0.24345675 0.1124745 0.0624662 0.934728 0.37439495 0.0985556 0.03830475 0.2407745 0.0753701 0.04962 0.03386895 0.431922 0.232688 0.03990395 0.331026 0.125009 0.0850916 0.19163325 0.0528869 0.08250725 0.0348153 0.28707 0.1288985 0.1589615 0.1328305 0.150132 0.124357 0.141609 0.2049805 0.2272205 0.999595 0.0796339 0.1198847 0.52210415 0.204366 0.03488555 0.053913 0.07667335 0.3776637 0.141154 0.3397255 0.0756571 0.5022435 0.10308855 0.08885505 0.0646734 0.09392295 0.929481 0.0590098 0.0676325 0.03728825 0.271046 0.0449657 0.10281055 0.0965062 0.048942 0.0719951 0.49372605 0.0643103 0.1739665 0.15366785 0.548347 0.0792952 0.168431 0.0791432 0.2596573 0.13849965 0.10941175 0.1189671 0.03961135 0.015262 0.09107515 0.0418621 0.0346295 0.08933835 0.11240165 0.148508 0.1084151 0.1234325 0.0373081 0.2132095 0.03803495 0.08410075 0.11954 0.1078147 0.576439 0.11328 0.1595895 0.05840355 0.07617535 0.08323155 0.3610005 0.1075185 0.038308 0.156478 0.0710121 0.0496456 0.50618225 0.183933 0.326083 0.2768155 0.0870822 0.06023045 0.13921 0.0681466 0.983114 0.128108 0.7875755 0.4499908 0.1352315 0.06744235 0.08284635 0.069003 0.1577605 0.1070425 0.0333238 0.1455335 0.06062965 0.1455395 0.04570935 0.0370077 0.5234448 0.1477888 0.1037541 0.08476925 0.0565528 0.0744926 0.0469503 0.0509377 0.05312055 0.03357725 0.1371625 0.10095595 0.0629331 0.2238034 0.198001 0.12776 0.06053725 0.0963578 0.03640555 0.1018874 0.159806 0.0286031 0.1079635 0.2485365 0.132123 0.1360596 0.0496129 0.11189675 0.0791517 0.05620615 0.0788755 0.07269095 0.06377505 0.15633545 0.8092295 0.10634055 0.029479 0.07307025 0.150173 0.1836268 0.04150805 0.08937265 0.657008 0.09675545 0.10048565 0.941741 0.1717495 0.05899255 0.099176 0.03525655 0.07658855 0.0879304 0.0858341 0.239693 0.0960999 0.0398682 0.239595 0.0624157 0.5771735 0.03614725 0.4424845 0.1095175 0.04073995 0.0559347 0.03205925 0.05880735 0.523929 0.142283 0.0572069 0.499722 0.5731785 0.0341673 0.09846445 0.08523425 0.3183935 0.049057 0.238086 0.07422605 0.06324585 0.528529 0.07042135 0.0455796 0.1055774 0.228437 0.1650103 0.09098955 0.137616 0.08159325 0.5273068 0.0569949 0.1059565 0.1592155 0.03540985 0.0947043 0.453409 0.2206401 0.499866 0.377426 0.04853815 0.03534185 0.132868 0.3866331 0.506873 0.580692 0.0760146 0.0931846 0.0713178 0.2251365 0.0521177 0.210818 0.8351925 0.111576 0.1971675 0.05061285 0.12026885 0.1267755 0.13041385 0.0570545 0.11077905 0.1330825 0.247782 0.0691903 0.524909 0.04238085 0.13829385 0.19434935 0.982032 0.1212527 0.0448113 0.353065 0.1129499 0.1109412 0.0843653 0.0740945 0.5755495 0.0553235 0.22932865 0.3119215 0.6293445 0.635391 0.0943834 0.102353 0.421625 0.05401675 0.05128955 0.0455546 0.308645 0.2750345 0.0506961 0.147467 0.4257295 0.1006595 0.184784 0.10223645 0.991011 0.117107 0.1091384 0.165622 0.117466 0.1695745 0.1836575 0.14678 0.08965015 0.06727995 0.305698 0.08424205 0.0848668 0.1268295 0.1679125 0.501406 0.132722 0.48676355 0.635145 0.09783685 0.5718515 0.12735745 0.10617225 0.1538285 0.533276 0.05592585 0.0307703 0.0844438 0.07925295 0.1640645 0.0465235 0.638867 0.1471445 0.6926785 0.72723 0.0674719 0.1660805 0.0723882 0.03590145 0.300312 0.1198285 0.254257 0.05106925 0.2781265 0.0445619 0.0249218 0.0888176 0.1198025 0.1371362 0.989224 0.1288105 0.8905565 0.1186142 0.36643 0.310216 0.3778185 0.212301 0.0472533 0.10475865 0.1534545 0.960963 0.04801815 0.604324 0.04837805 0.0825628 0.199116 0.611222 0.0661677 0.9345795 0.827667 0.08764155 0.05725015 0.03888485 0.0456785 0.07011155 0.5821745 0.07188525 0.3367025 0.1953735 0.5492505 0.142339 0.0438844 0.11041885 0.53258925 0.03858875 0.994367 0.496087 0.180992 0.9800485 0.0656174 0.03887365 0.0765468 0.0906225 0.6670225 0.06313275 0.125922 0.120416 0.11618 0.03745685 0.124023 0.0844311 0.0554316 0.087564 0.08335705 0.1211995 0.9992495 0.0886135 0.0491691 0.0245542 0.399212 0.03482285 0.990995 0.07061925 0.1306275 0.06451575 0.03279325 0.171766 0.0475625 0.1375575 0.173197 0.05482685 0.8324465 0.0401287 0.0767002 0.4659585 0.0902108 0.115741 0.06955765 0.0457495 0.1523655 0.466183 0.0816105 0.06344455 0.1163415 0.0585849 0.0594635 0.06809105 0.03293065 0.0921059 0.132856 0.0665843 0.0676662 0.07446465 0.1149295 0.07139175 0.0657157 0.1332555 0.1043429 0.05519535 0.2544415 0.0315102 0.9620015 0.123155 0.120173 0.7884305 0.1171045 0.611465 0.997805 0.08557385 0.0599175 0.135885 0.3834255 0.11692 0.5003795 0.050114 0.5109255 0.1836955 0.10540965 0.1640815 1 0.1345975 0.1145995 0.105054 0.0669635 0.0896046 0.16074555 0.0666814 0.2224445 0.1281565 0.09831715 0.243266 0.1392415 0.6493295 0.0614934 0.1647145 0.0890158 0.3215045 0.5205435 0.4839855 0.999839 0.2357045 0.1083012 0.07010655 0.0651404 0.893301 0.653926 0.1441135 0.561062 0.09533765 0.11060815 0.05362385 0.16458545 0.1033487 0.33960265 0.0875738 0.05769895 0.1166545 0.54193 0.12717805 0.894524 0.1558315 0.04220645 0.488666 0.7270425 0.59683 0.127789 0.125521 0.0918744 0.1443125 0.119603 0.09605795 0.1748735 0.1866218 0.0470083 0.0844479 0.1752045 0.1333295 0.0959992 0.08416135 0.0588457 0.0812939 0.11944005 0.595987 0.23376525 0.04679785 0.1281745 0.03933635 0.187929 0.222435 0.204307 0.4475345 0.2806695 0.09569735 0.10148005 0.0600198 0.07721825 0.07807335 0.05159835 0.1346915 0.03915065 0.07787305 0.204526 0.0507803 0.245749 0.07701395 0.218146 0.9999875 0.10816355 0.03522695 0.11110785 0.2619775 0.1722685 0.07065605 0.0799556 0.1404125 0.06617375 0.06223145 0.0476631 0.127085 0.05956245 0.1661398 0.08591065 0.12956665 0.13678935 0.10292155 0.06782285 0.13912 0.1573245 0.0676055 0.232467 0.33078 0.19883 0.295674 0.4323905 0.333811 0.0441474 0.1203995 0.544989 0.9784695 0.0731093 0.05671635 0.06398025 0.202946 0.0515809 0.983578 0.1328095 0.30396815 0.1325315 0.0865407 0.04697015 0.1676225 0.08859555 0.2649265 0.8539905 0.39134465 0.1536375 0.318166 0.05264275 0.4379555 0.0505247 0.6056455 0.01308685 0.05816345 0.09363015 0.0574922 0.7708175 0.52675 0.968648 0.0864364 0.9362795 0.3066335 0.154097 0.119621 0.05588545 0.09101955 0.537215 0.04738355 0.07076595 0.159674 0.07317885 0.258627 0.127325 0.1173805 0.128857 0.9864445 0.1684095 0.852998 0.11696095 0.06309125 0.202638 0.07856215 0.1308955 0.06651745 0.0785014 0.03274475 0.08500135 0.719324 0.05160985 0.217901 0.0948268 0.120842 0.132883 0.1240265 0.1120191 0.1890985 0.0615669 0.1299305 0.2518025 0.09951405 0.5277965 0.1120993 0.0537358 0.0702789 0.05114925 0.06440315 0.07646135 0.06793975 0.3623355 0.11366985 0.2320845 0.04272655 0.12974355 0.056816 0.175569 0.987759 0.120944 0.1287515 0.2133975 0.1218205 0.1198915 0.08438625 0.0646705 0.3375065 0.1818395 0.2709904 0.02680005 0.4050435 0.04819655 0.137301 0.06959855 0.0742275 0.3905895 0.09523475 0.142942 0.1364175 0.134607 0.257345 0.0482393 0.03763325 0.04521095 0.1668615 0.0365161 0.278248 0.0786378 0.0398316 0.06148085 0.130937 0.0815758 0.123106 0.09016225 0.135536 0.5249695 0.1320665 0.06650995 0.1070503 0.130735 0.3879565 0.027361 0.0340036 0.06628895 0.0535821 0.5292274 0.9999965 0.190444 0.05749745 0.0755855 0.1254194 0.978292 0.249769 0.231236 0.09966 0.1357745 0.10112945 0.07929995 0.1052895 0.411598 0.0935179 0.0785963 0.0891283 0.1232365 0.498391 0.06602595 0.1073745 0.1938515 0.313332 0.0761317 0.09955165 0.06034735 0.04631745 0.124189 0.08924355 0.185332 0.1513535 1 0.0559862 0.553274 0.19861685 0.0577337 0.7963565 0.07736555 0.2406718 0.5529895 0.11363045 0.6450715 0.6722605 0.04526995 0.1221697 0.2533789 0.02346335 0.1495155 0.1268715 0.1842485 0.1137944 0.13888135 0.846028 0.278264 0.3323845 0.2274135 0.18004 0.03918665 0.05298475 0.9999695 0.160724 0.02702905 0.0723315 0.05858095 0.05756425 0.09751945 0.8496635 0.1339426 0.1119815 0.04588255 0.03049165 0.0997001 0.1509665 0.993037 0.6479135 0.11851095 0.4456395 0.04131595 0.4315615 0.0429457 0.3045275 0.0644056 0.179751 0.0553116 0.121403 0.0594463 0.089912 0.07200095 0.06978395 0.0896718 0.37206745 0.07181665 0.261997 0.06664165 0.0540695 0.06697715 0.0520529 0.6717445 0.06169245 0.0725902 0.16066605 0.0672222 0.9974305 0.0556334 0.0835445 0.0739707 0.10000975 0.136461 0.09062505 0.551765 0.06299595 0.12752645 0.1840265 0.0727149 0.0846152 0.6253445 0.997788 0.9998435 0.9286645 0.0644503 0.07855055 0.11236225 0.10492515 0.7436975 0.03071775 0.492444 0.10024385 0.0378533 0.9999865 0.131633 0.944918 0.05213285 0.03571995 0.5740645 0.160462 0.06501885 0.09985 0.142528 0.1058582 0.1087782 0.1251535 0.0753491 0.926242 0.0771285 0.0704927 0.9758965 0.07669815 0.07685375 0.0640938 0.1445095 0.032469 0.0402025 0.08804535 0.04041555 0.11815865 0.06122355 0.1787428 0.42104 0.10427595 0.07441535 0.9754555 0.08019165 0.113642 0.08138315 0.10670765 0.06242625 0.05269915 0.06612145 0.156675 0.305535 0.244614 0.11178055 0.0714988 0.1119084 0.9999825 0.846336 0.122639 0.0630255 0.7126255 1 0.1076011 0.08494955 0.9563075 0.06950865 0.0191102 0.45253685 0.103428 0.1666265 0.876378 0.2724575 0.10613435 0.12805695 0.248302 0.06664905 0.0431348 0.1504135 0.3484595 0.05573725 0.528176 0.04091105 0.1044445 0.135255 0.26218 0.127419 0.1260835 0.1070923 0.563773 0.97213 0.02856905 0.1210565 0.0881601 0.07476625 0.1427145 0.485072 0.1791815 0.0501312 0.08735995 0.0790417 0.1264316 0.0361495 0.0425595 0.10544905 0.0605684 0.0311018 0.167816 0.0789327 0.1037374 0.21069 0.0374555 0.202247 0.0208644 0.0631195 0.400667 0.0675429 0.16872605 0.05428495 0.2009694 0.498471 0.9659655 0.5932925 0.3899255 0.107585 0.464776 0.141454 0.04992745 0.06442575 0.8353895 0.126665 0.10288425 0.1332846 0.0537846 0.3187695 0.202957 0.0856516 0.175106 0.07764025 0.1491385 0.1062445 0.4822385 0.179187 0.05455065 0.0905264 0.29192 0.4611845 0.0585586 0.0722039 0.1012652 0.12876595 0.13083735 0.09618675 0.0635642 0.10134165 0.039977 0.8378195 0.44515335 0.05053325 0.34174935 0.1845 0.0513715 0.1006553 0.162033 0.1106355 0.0556105 0.1183115 0.0857465 0.46762135 0.1018994 0.10894135 0.7963525 0.04111445 0.07162525 0.271088 0.067001 1 0.52700505 0.1015504 0.9297625 0.05299085 0.1388573 0.1520105 0.204719 0.07191995 0.1048481 0.112728 0.34261415 0.480467 0.5953885 0.09507325 0.245816 0.0380101 0.0877907 0.08179945 0.7377705 0.128775 0.1793175 0.4505205 0.0319821 0.09582785 0.1584415 0.103747 0.157296 0.1209959 0.153552 0.05649265 0.05874785 0.573028 0.297463 0.08721475 0.3060555 0.10418655 0.058507 0.944481 0.1037725 0.0389215 0.0669516 0.0519064 0.09599655 0.0755599 0.0701048 0.2125145 0.054451 0.04453045 0.03124665 0.049605 0.2916005 0.09407575 0.0829015 0.11104525 0.160421 0.338611 0.150293 0.1152885 0.205878 0.10184595 0.9999925 0.1730475 0.182079 0.171855 0.1217435 0.09355485 0.468185 0.0694382 0.961229 0.0896665 0.1230925 0.0981557 0.0885425 0.1426755 0.4476185 0.03254825 0.10621145 0.20540555 0.0560311 0.2664135 0.1586755 0.171929 0.07739475 0.0839766 0.0861833 0.0322612 0.7243605 0.263291 0.1158765 0.50329235 0.0556789 0.0342102 0.06131255 0.02262945 0.0507642 0.4057273 0.05457425 0.5476365 0.1432925 0.0546352 0.06599125 0.181365 0.9997545 0.9007875 0.04513015 0.05507545 0.4769084 0.986678 0.1779805 0.0621044 0.05852795 0.0509884 0.0454971 0.8427265 0.03534505 0.12342405 0.278728 0.09342255 0.229173 0.1094673 0.215976 0.07128935 0.144354 0.04006505 0.0316554 0.08522135 0.1301895 0.0448233 0.158487 0.199392 0.0907653 0.1444985 0.1157742 0.04282955 0.05368885 0.0404796 0.9998575 0.19695775 0.206333 0.04565065 0.0593627 0.1873115 0.1466655 0.0640671 0.0405226 0.0468401 0.03914595 0.2112845 0.3105315 0.03407275 0.1424715 0.5825535 0.04818555 0.1325685 0.05766865 0.03126945 0.0471252 0.910353 0.0903537 0.05180135 0.5770855 0.0673234 0.47455 0.09980685 0.176441 0.05252165 0.07333475 0.0608702 0.993324 0.189589 0.125355 0.1489245 0.0290799 0.05284005 0.05320645 0.0773083 0.04370925 0.02232995 0.1033112 0.1225765 0.1070757 0.815685 0.1171925 0.05248165 0.48135615 0.648062 0.821056 0.3370515 0.2030415 0.586509 0.03788065 0.33312 0.781345 0.03754375 0.400554 0.165916 0.107758 0.660747 0.3082122 0.2222425 0.03199335 0.4284455 0.10924235 0.99356 0.2035905 0.999853 0.0312037 0.0492918 0.05003715 0.45579245 0.1055765 0.1024695 0.891988 0.0334795 0.07321495 0.10835315 0.0673377 0.962302 0.5534555 0.0609294 0.05742735 0.1340955 0.03734355 0.0669698 0.1068215 0.04445825 0.1672345 0.0333548 0.0682085 0.7815715 0.1079226 0.293814 0.487625 0.148401 0.4185245 0.09420995 0.9325055 0.30141715 0.9736445 0.4511735 0.129432 0.0885681 0.615161 0.9940945 0.0254702 0.4205965 0.07090645 0.07015435 0.0351484 0.1592945 0.5504395 0.908917 0.272449 0.0407667 0.207615 0.5414595 0.0485827 0.07215125 0.26356875 0.902315 0.10137155 0.661479 0.0515218 0.1524365 0.0800612 0.0928616 0.456833 0.116343 0.10103995 0.10945435 0.842321 0.562555 0.4680935 0.124341 0.8882605 0.0996325 0.255102 0.1494485 0.1496495 0.122457 0.239928 0.08080795 0.9207725 0.0805627 0.1155271 0.15858015 0.05644765 0.09821475 0.598345 0.0381291 0.275454 0.05615165 0.05928815 0.1190705 0.9976125 0.03645315 0.27083 0.1331125 0.133011 0.3680959 0.09326105 0.0987982 0.05307515 0.1925075 0.131507 0.6694465 0.160125 0.1002237 0.0866263 0.1210655 0.2113495 0.3152965 0.2488522 0.150559 0.60555 0.10439755 0.1163305 0.047412 0.0746477 0.0511863 0.09757915 0.384197 0.1547455 0.44464335 0.0972829 0.1199365 0.07546085 0.6216475 0.4737304 0.13038015 0.06705915 0.11995135 0.0841535 0.03613145 0.125464 0.06809675 0.0726278 0.1848215 0.1301965 0.134178 0.2043245 0.1140095 0.09456115 0.1130445 0.02855745 0.999722 0.1534213 0.04114705 0.0841087 0.0685655 0.6897595 0.07320945 0.1931404 0.0309486 0.1141605 0.2502955 0.0359514 0.2129021 0.08256115 0.0918397 0.248395 0.6028545 0.056018 0.9985615 0.08434825 0.2537845 0.1008095 0.11119115 0.07677325 0.0562548 0.02695285 0.0546612 0.1705025 0.2649525 0.09613995 0.50106185 0.6120135 0.554912 0.151397 0.198287 0.1356925 0.0189224 0.13430225 0.0474303 0.09467955 0.05418295 0.3832455 0.51328645 0.999973 0.10139875 0.0810611 0.06381085 0.06602105 0.06151675 0.3061355 0.2336225 0.03300755 0.0541716 0.195167 0.6068955 0.04126555 0.03189665 0.11172075 0.999997 0.504096 0.1330075 0.5140434 0.5326595 0.0685791 0.07220655 0.05347365 0.121424 0.04808865 0.786397 0.0335723 0.02508055 0.10749355 0.999829 0.9999955 0.0618101 0.1328341 0.04286495 0.02192355 0.841839 0.1394425 0.08230955 0.1245 0.0800539 0.1054338 0.0381127 0.08898155 0.1023495 0.296193 0.1577876 0.1768285 0.9155545 0.0582431 0.1019833 0.2495135 0.09011255 0.0577149 0.0283954 0.0671364 0.04975155 0.874629 0.08132665 0.998451 0.762589 0.08010275 0.9999855 0.07569795 0.11347 0.0912149 0.0398449 0.7637945 0.0378312 0.204555 0.1321415 0.09306235 0.485523 0.02137855 0.08131725 0.155537 0.091582 0.10223665 0.0273849 0.1932735 0.123112 0.735774 0.0945364 0.054185 0.08301665 0.0569165 0.08729575 0.04081965 0.122875 0.2282585 0.4406369 0.04042735 0.1355748 0.0380748 0.2923195 0.99786 0.02408815 0.0677425 0.260001 0.0995228 0.2131275 0.04515 0.9756465 0.06270755 0.164183 0.0639861 0.700261 0.4649785 0.13550495 0.08108475 0.4446095 0.202093 0.0942771 0.0737582 0.139686 0.0206 0.5617765 0.05604515 0.06954345 0.3472595 0.9474895 0.7015515 0.1064595 0.170447 0.725039 0.0982014 0.43532305 0.1738315 0.1267565 0.06205825 0.0400116 0.11340125 0.1133555 0.1624465 0.3171265 0.08112205 0.0680543 0.13592525 0.0608037 0.2883056 0.04430245 0.384192 0.22011005 0.1557375 0.0990563 0.1979395 0.03356605 0.0393079 0.06212945 0.109159 0.1166343 0.188319 0.30901 0.08557075 0.0374577 0.0922529 0.09921515 0.1825275 0.2597865 0.17228 0.122533 0.09239275 0.08647005 0.0517089 0.04130625 0.05282265 0.04538335 0.02513545 0.4632135 0.07133015 0.39617405 0.09859375 0.175923 0.6871865 0.972302 0.07533625 0.06674115 0.158206 0.06098255 0.0588722 0.12683175 0.05288795 0.0541088 0.601103 0.1224815 0.0868782 0.2691645 0.0568097 0.123518 0.7850075 0.0585535 0.274162 0.0921391 0.5848455 0.10308715 0.336712 0.09803855 0.3533775 0.9985345 0.660667 0.0868404 0.1860745 0.06503285 0.1727335 0.0543814 0.05731385 0.05599755 0.03992825 0.0771083 0.9999925 0.4904345 0.26063465 0.238872 0.1398435 0.53048145 0.07885725 0.1306655 0.10736205 0.083689 0.341143 0.11933155 0.06290265 0.09728655 0.1531035 0.0808496 0.1477785 0.06080115 0.11021465 0.0821471 0.0943703 0.437976 0.1609825 0.413714 0.02872215 0.845678 0.5608685 0.127993 0.103716 0.9970515 0.0696816 0.2470361 0.5596745 0.0794892 0.631309 0.03733535 0.05703965 0.0640043 0.6416945 0.410986 0.078643 0.9759985 0.07085465 0.3858945 0.11055935 0.0929698 0.11567365 0.06527575 0.09286675 0.0436141 0.0620725 0.10862155 0.998808 0.999551 0.0379123 0.1464745 0.05734325 0.8352445 0.0623664 0.518871 0.0773966 0.02941745 0.06087975 0.165885 0.44770035 0.06506015 0.9138365 0.0262989 0.0397017 0.05318015 1 0.04403455 0.0468247 0.150707 0.15883 0.0713841 0.13915565 0.1119475 0.1031544 0.09154095 0.0674859 0.0704827 0.0808127 0.365559 0.2067275 0.1957415 0.0927763 0.0773612
C35 0.2026885 0.07740005 0.09640395 0.0797813 0.09909485 0.0744204 0.0627797 0.0897378 0.09674795 0.07672115 0.0753551 0.08435555 0.0307376 0.181277 0.118878 0.07039805 0.0695649 0.0262979 0.04596675 0.1190525 0.07128495 0.07792215 0.115696 0.06874375 0.1755135 0.958553 0.08596425 0.127788 0.0525693 0.0449756 0.0850092 0.0870437 0.4243759 0.0484689 1 0.9396505 0.0508364 0.5052796 0.2240885 0.9610075 0.601369 0.032856 0.03977345 0.4959097 0.09010225 0.307591 0.2162165 0.04323765 0.0610862 0.0254886 0.09864585 0.07436705 0.263764 0.03189455 0.998885 0.130279 0.50302 0.06197005 1 0.0474862 0.3746295 0.202637 0.06625395 0.9730965 0.4327695 1 1 0.1078135 0.0806844 0.991952 0.09607685 0.19276 1 0.0280451 1 1 0.17032 0.0807253 0.3559745 0.2336715 0.0366833 0.9997705 0.999998 0.130124 0.05142745 0.0340544 0.1583925 0.10552665 0.0593311 0.04968075 0.10222205 0.999931 0.07125545 0.04951115 0.5609155 0.0176394 0.0587051 0.2900155 0.3073925 0.0705635 0.2574035 0.144628 0.0578163 0.0390909 0.08689075 0.0177114 0.0646808 0.11368235 0.1947925 0.07944615 0.1072705 0.02018075 0.1465515 0.0769349 1 1 1 0.07983735 0.03355495 0.031825 1 0.04535665 0.03868295 0.06976095 0.56623 0.3055475 0.0716215 0.1509078 0.999993 0.0853682 0.9559665 0.08207585 0.1197705 0.113635 0.12916115 0.0981098 0.197137 0.0962681 0.09010855 0.0375447 0.02984935 0.9890865 0.749779 0.09276175 0.03608175 0.162214 0.09740005 0.03627515 0.96644 0.0515183 0.0735049 0.999691 0.9574615 0.0915454 0.03394215 1 0.2464925 0.06133785 0.0346632 0.01703815 0.9999995 0.0296939 0.924067 0.04785395 0.08038075 0.03463625 0.13172 0.1122605 0.03784715 0.9998005 0.08060815 0.0406087 0.07923465 0.08463525 0.0160172 0.07041055 0.1100355 0.1827114 0.04392405 0.10253385 0.0350748 0.9017365 0.1575888 0.9996525 0.886273 0.09128585 0.122417 0.1241755 0.04307195 0.1062878 0.02319725 0.0556253 0.0947052 0.05664775 0.1151155 0.0347932 0.0877328 0.07937735 0.4851535 0.03002145 0.796781 0.07549595 0.0452309 0.9909185 0.2982361 0.1399615 0.2287725 0.117242 0.0435152 1 0.07852405 0.1379657 0.0612973 0.1207605 0.08935 0.2059995 0.02703015 1 0.04254715 0.08329995 0.130078 0.0628461 0.0475794 0.1557065 0.1302275 1 0.0928807 0.0265111 0.0287803 0.01708695 0.13813635 0.04485905 0.3339215 0.0605975 0.0851274 0.07676305 0.8687245 0.08348815 0.2504235 0.07360375 0.354109 0.09197755 0.9999765 0.05172155 0.0292038 0.09364175 0.06182225 1 0.0840467 0.07515345 0.02944 0.0469962 0.0726544 0.0280649 0.034878 0.0228802 0.06854135 0.05933625 0.1619493 0.340074 0.04700635 0.020048 0.04170665 0.08285785 0.9996665 0.09269605 0.045438 0.0535752 0.378513 0.06758575 0.1987945 0.04479825 0.145845 0.0505619 0.283197 0.976378 0.08171785 0.51511055 0.070003 0.4600885 0.01740865 0.03555795 0.0540822 0.157753 1 0.1352065 0.3834365 0.0413401 0.9899335 0.05563505 0.08943225 0.994113 0.10748295 0.276327 0.0377283 0.7331735 0.02324355 0.01747285 0.0253318 0.0254818 0.112209 0.034205 0.03349535 0.09819535 0.03163775 0.2384865 0.0364178 0.04867765 0.0813759 0.0274738 0.0469949 0.06725515 0.04546395 0.608999 0.275114 0.999999 0.0386067 0.0549414 0.09375945 0.0339638 0.0400378 0.07345585 0.08682135 0.0495606 0.0692889 0.05337795 0.06441165 0.01760275 0.0828953 0.078928 0.212072 0.08925575 0.08248555 0.330451 0.9338425 0.5947295 0.11958085 0.0344824 0.090204 0.0941692 0.0564068 0.935933 0.05532195 0.05137225 0.214113 0.0327183 1 0.03675925 0.0708539 0.07103425 0.08729635 0.04320585 1 0.0708795 0.07035 0.109601 0.7021875 0.0301871 0.04557635 0.0425392 0.06250305 0.1031815 0.05103625 0.03167565 0.066236 0.05548855 0.531802 0.133825 0.0307444 1 0.138953 0.03538295 0.0652634 0.1230125 0.9967705 0.07479745 0.1358285 0.05099385 0.0141564 0.1036265 0.0909294 0.0401156 0.0831902 0.168776 0.0815728 0.10181435 0.0470909 0.0941699 0.03476745 0.0611425 0.07874995 0.0800995 0.1526385 0.0377058 0.08414165 0.04515885 0.0265414 0.242288 0.0675972 0.4648565 0.050918 0.0408531 0.0334049 0.361043 0.1803875 0.0529479 0.060134 0.0820508 0.07327385 0.06144575 0.0756744 0.0473666 0.0496385 0.03396105 0.0420434 0.0924392 0.02548385 0.08683935 0.9622405 0.07319855 0.04695285 0.023757 0.146306 0.0535521 0.12256065 0.08335525 0.07385655 0.09521305 0.121012 0.0865081 0.0778785 0.08338485 0.06178405 0.0696254 0.01714055 0.04601605 0.2858375 1 0.0709827 0.220146 0.02378695 0.7677255 0.01813935 0.0360751 0.1034395 0.116557 0.04519605 0.08261915 0.03067155 0.04253625 0.0571966 0.0285211 0.0230571 0.06041325 0.04003285 0.9999365 0.08514355 0.702497 0.095069 0.02669645 0.05239875 1 0.0298385 0.0362603 0.03560055 0.5097575 0.02567385 0.09072705 0.02898745 0.140119 0.7081255 0.08241075 0.997223 0.0859844 0.0882724 0.040569 0.03977355 0.07348885 0.107589 0.06913625 0.0749936 0.04812075 0.0800659 1 0.0479048 0.107385 0.0322515 0.0877033 0.06733655 0.9886045 0.08880405 0.075096 0.0659576 0.04951545 0.980009 0.01639315 0.06314145 0.0585883 0.0426689 0.01847945 0.279038 0.02068125 0.0267687 0.999156 0.0354254 0.056285 0.2164705 1 0.05636815 0.256986 0.1121625 0.0306665 0.03440475 0.03920885 0.1627515 0.01656695 0.0989522 0.0633764 0.0353385 0.8294845 0.7116075 0.04957605 0.0581705 0.635384 0.0837202 0.074043 0.03993275 0.2424805 0.0388946 0.07256655 0.10151955 0.04882135 0.08908755 0.049827 0.06720185 0.0365695 0.02342185 0.02927315 0.0850108 0.837913 0.108479 0.060943 0.0912134 0.999999 0.173526 0.239564 1 0.06866355 0.0663183 0.1651155 0.1080805 0.9856965 0.2201175 0.06505685 0.0659212 0.0251239 0.0248906 0.155639 0.0461186 0.03392945 0.999787 0.0521578 0.03184475 0.031119 0.0688537 0.07952265 0.1234305 0.06249195 0.08749385 0.0529703 1 0.07066575 0.0346815 1 0.409797 0.052003 0.9999985 0.07773405 0.999951 0.0202217 0.0921675 0.5960505 0.7089685 0.07798 0.065841 0.0853476 0.0413425 0.08038675 0.2200939 0.04343155 0.0678691 0.0795109 0.08055005 0.0551161 0.0911709 0.1032118 0.0926392 0.13322495 0.03099825 0.04856045 0.1401295 0.0742219 0.9514355 0.17663 0.1547955 0.0458772 0.02722905 0.101158 0.999868 0.08910145 0.08839685 0.9934215 0.0501009 0.0114925 1 0.10422985 0.1006129 0.0484782 0.141908 0.9969975 0.246838 0.0191111 0.0523174 0.06720785 0.1188755 0.996977 0.0620092 0.0697781 0.144944 0.1823705 0.1351625 0.02555985 0.0551298 0.028114 0.06620725 0.222824 0.0864502 0.05712305 0.0543871 0.032216 0.160658 0.0427816 0.04350035 0.03724305 0.2894665 0.09166395 0.02514105 0.07580285 0.05185075 0.0272365 0.307667 1 0.07186475 0.088018 0.7819555 0.0685766 0.05871665 0.09495045 0.0218005 0.0294844 0.0430316 0.0983903 0.08498655 0.1563585 0.0577074 0.0397531 0.03552805 0.1446315 0.0181971 0.999678 0.727015 0.0690478 0.0953446 0.07325915 0.0543998 0.08351905 0.05076195 0.9040755 0.07509345 0.0793736 0.08779885 0.1065821 0.1312045 0.0367205 0.0220522 0.0132111 0.08163655 0.0248222 0.09836365 1 0.03954155 0.994101 0.08569505 0.02943735 0.06581905 0.14290875 0.047414 0.04357535 0.01378715 0.0124744 0.1735445 0.08278755 0.1354295 0.07149945 0.145262 0.5728455 0.02180095 0.0646955 0.07091125 0.0210973 0.083714 0.05759355 0.165966 0.0232467 0.0791913 0.9986555 0.0978491 0.0260292 0.06695245 0.07053745 0.04344255 0.0745216 0.0831438 0.02634645 0.589807 0.6726915 0.940393 0.999476 0.0568779 0.251625 0.150416 0.04641145 0.06143625 0.10308695 0.110365 0.9854475 0.0423885 0.0130169 0.01836475 0.08231125 0.1920247 0.0545005 0.1281295 0.08297415 0.10492825 0.931488 0.0962372 0.04410975 0.0892942 0.09464015 0.03565805 0.04285595 0.353235 0.050654 0.04117835 0.5150092 0.0990349 0.04112025 0.15984 0.10256225 0.0727279 0.03419725 0.0267737 0.2462155 0.07923725 0.1438145 0.0891123 0.03541235 0.066967 0.0552877 0.0346791 0.04362165 0.03326895 0.489313 0.10285845 0.0821436 0.02536475 0.00774826 0.1017584 0.06007085 0.0243405 0.05506035 0.1030891 0.1850005 0.03823475 0.03178945 0.1236535 0.1330875 0.0287319 0.04466185 0.0199928 0.120601 0.291897 0.08556465 0.0278096 0.0295637 0.9883435 0.05463015 0.04872535 0.0772048 0.208849 0.17189 0.0140229 0.01506495 0.04541275 0.049532 0.09993305 0.07620415 0.0134383 0.0631964 0.07442125 0.03147485 0.0505664 0.044824 0.06955085 0.073929 0.0697667 0.09922135 0.09688735 0.05277405 0.395586 0.0949222 0.04552115 0.07433065 0.0208392 0.08364815 0.0128446 0.04668155 0.07963315 0.04755 0.03786315 0.08403585 0.4272305 0.1582616 0.04022715 0.03111185 0.0312338 0.10124635 0.0581426 0.02105115 0.09889205 0.0227074 0.1231 0.0974757 0.1759455 0.0181423 0.04386595 0.0142245 0.0728895 0.07717015 0.2616535 0.186793 0.5206335 0.0667409 0.0279438 0.0767944 0.04310355 0.0737706 0.07257635 0.0489002 0.0402908 0.0329676 0.0634164 0.488987 0.3777235 0.0452798 0.04120285 0.996525 0.05647195 0.0351514 0.114905 0.373149 0.03022245 0.08393175 0.307369 0.0933023 0.04029565 0.059834 0.04664785 0.0505561 0.0704435 0.05268545 0.05123315 0.1392635 0.11385815 0.0638233 0.472479 0.05512715 0.05904705 0.3403515 0.02324025 0.2019685 0.1483015 0.02551115 0.06293295 0.09331955 0.05261435 0.871016 0.0277131 0.0286745 0.999989 0.01325875 0.10284425 0.03046805 0.02880635 0.7901885 0.136331 0.0635905 0.0732161 0.0583268 0.0304274 0.184684 0.06520405 0.02968645 0.0860539 0.032747 0.0311444 0.04851915 0.0719894 0.0310163 0.0276468 0.1013584 0.186641 0.0323087 0.08046175 0.05630755 0.0922952 0.03925975 0.1132816 0.1188143 0.0628737 0.23399 0.439413 0.0651383 0.05738025 0.020031 0.07786645 0.08489285 0.01209135 0.12063965 0.0739539 0.04065605 0.0529488 0.13809845 0.0975426 0.1213125 0.749737 0.1739245 0.03293455 0.0338778 0.0306028 0.1034352 0.1095995 0.03522425 0.0465392 0.1626825 0.0593168 0.01751985 0.0873994 0.186299 0.3270085 0.495538 0.02223965 0.9457545 0.167721 0.0336109 0.0312466 0.11471365 0.07483565 0.1362725 0.1395816 0.0432721 0.08491945 0.0857404 0.03227985 0.0476442 0.363148 0.083953 0.0315208 0.640715 0.1913037 0.08866055 0.02439235 0.02894295 0.1806115 0.2249555 0.0623334 0.0335387 0.05456455 0.051242 0.0334268 0.048875 0.08020645 0.967442 1 0.09501235 0.11912005 0.10007985 0.3812655 0.07585425 0.3356965 0.09110105 0.01791825 0.01824 0.112009 0.239747 0.04019745 0.10079205 1 0.0567375 0.06545595 0.5797035 0.03663835 0.05107375 0.760298 0.10707885 0.0709835 0.0834624 0.1129785 0.05240765 0.0478483 0.08239655 0.0807549 0.0739433 0.0747088 0.0716659 0.2742645 0.03685665 0.07703795 0.0558727 0.03539255 0.03708215 0.02335795 0.1028216 0.2257801 0.04472655 0.2976855 0.06422085 0.08588695 0.1019669 0.0633231 0.05083095 0.392922 0.07024615 0.03304695 0.160046 0.0657503 0.0900332 0.082847 0.04173155 0.604462 0.07278855 0.2079085 0.996968 0.995416 0.0849541 0.03879515 0.3085565 0.0943887 0.0646481 0.0801367 1 0.0801931 0.275114 0.02594735 0.11003425 0.06817965 0.031828 0.0166647 0.06442925 0.0632466 0.0884295 0.05765695 0.05503265 0.0630062 0.2022535 0.173337 0.0423118 1 0.0890765 0.05055705 0.0495406 0.09313225 0.0619278 0.06083575 0.06053075 0.994229 0.143448 0.0207969 0.05574155 0.0593543 0.0456461 0.1068005 0.0589176 0.1000019 0.0839682 0.145556 0.07874755 0.0603958 0.187662 0.4281535 0.0381164 0.0672704 0.03684685 0.1412625 0.10099305 0.1323435 0.07429255 0.04386675 0.06021475 0.4822385 0.05740255 0.08732425 0.1685845 0.0518952 0.049999 0.07233735 0.1189839 0.290565 0.0687575 0.0780461 0.0768326 0.09412025 0.101911 0.092165 0.06843075 0.9989615 0.05727725 0.07858515 0.09842605 0.526993 0.09045075 0.616393 0.05111205 0.0991298 0.03417015 0.0360813 0.08908275 0.9928585 0.04520305 0.02751265 0.03629685 0.04005065 0.0431501 0.06634785 0.03644715 0.1273595 0.0803489 0.1174355 0.037856 0.0239662 0.07396305 0.05573545 0.0478954 0.07451205 0.05248835 0.06524275 0.07161525 0.258179 0.07826445 0.1089237 0.0615256 0.126622 0.150269 0.0934772 0.4644235 0.105068 0.108553 0.05658335 0.1319491 0.0457533 0.06576965 0.07881535 0.0742287 0.07273365 0.0726105 0.0906703 0.180827 0.03043365 0.1886055 0.0520672 0.05282365 0.0797991 0.048449 0.04164725 0.04356775 0.1505135 0.2105025 0.1035978 0.0241655 0.0540602 0.12795965 0.0382865 0.0933026 0.03500005 0.02531275 0.02785615 0.0374397 0.6207355 0.0876656 0.04525385 0.04260705 0.0203437 0.3599275 0.05719625 0.2391335 0.1597322 0.031644 0.0414136 0.02495755 0.03941045 0.0666481 0.0656824 0.311123 0.01294425 0.02913685 0.1369035 0.08820415 0.0372792 0.04577985 0.04409735 0.07914215 0.405586 0.0308823 0.123322 0.30008805 0.03011175 0.10817155 0.961906 0.05567925 0.0219353 0.0359141 0.04440415 0.06985645 0.02993475 0.03565145 1 0.04987645 0.0871431 0.1686555 0.04723425 0.1051395 0.2607435 0.2008215 0.1566515 0.05811025 0.0913134 0.0633694 0.568368 0.1085595 0.161385 0.05554285 0.07899905 0.08843315 0.246559 0.13644445 0.1760835 0.1059014 0.10640225 0.0897441 0.03185755 0.07726445 0.1570475 0.10495595 0.0879265 0.0622609 0.0363653 0.3144705 0.0935425 0.09755625 0.050463 0.7138725 0.0599538 0.03879195 0.0522702 0.9999885 1 0.03781615 0.03557985 0.07884915 0.0860981 0.078505 0.9997525 0.0581213 0.02704185 1 0.07252895 0.074312 0.04088105 0.02899615 0.07645085 0.0366345 0.0834443 0.191235 0.0213399 0.01252285 0.9948065 0.0321469 0.05932435 0.0266292 0.0495333 0.109005 0.09744655 0.06250455 0.03840155 0.05840175 0.0710109 0.6425015 0.0416439 0.09608445 0.5599965 0.03548985 0.2050015 0.9906355 0.9997975 0.0685027 0.06809185 0.0902861 0.06105865 0.234817 0.0297534 0.0922828 0.02273575 1 0.0266831 0.2990315 0.0411446 0.157996 0.05094575 0.05026505 0.06342125 0.10517585 0.0855047 0.0328358 0.0682373 0.0237892 0.0417497 0.0278465 0.02168005 0.09415185 0.44168525 0.240792 0.05305655 0.05303205 1 0.0330952 0.0666107 0.0487719 0.1244326 0.9982195 0.03005095 0.0679838 0.08685135 0.7124985 0.9999985 0.04248455 0.0801418 0.0146185 0.225162 0.08927805 0.1089245 0.01832525 0.07107895 0.0541762 0.4017385 0.123554 0.0239713 0.0537427 0.1100953 0.0673165 0.0717875 0.392308 0.04468015 0.06025005 0.03601515 0.0322161 0.03595065 0.19362625 0.0238859 0.06298755 0.07909 0.2247215 0.04677265 0.09638735 0.494989 0.0361919 0.3048955 0.13297 0.03229235 0.0934209 0.06034375 0.04356695 0.0587375 0.04465905 0.05805445 0.05622 0.07939175 0.077883 0.08112685 0.06292295 0.0674906 0.0773679 0.08640145 0.202032 0.08932125 0.0288707 0.10013275 0.1433395 0.02036965 0.08002905 0.102155 0.9627055 0.02054555 0.08009095 0.0630645 0.0612748 0.02277415 0.0488429 0.08511505 0.080094 0.0396195 0.0480889 0.0427794 0.03539655 0.03449095 0.0891035 0.08195545 0.075586 0.116827 0.08313 0.4159405 0.4781475 0.0323956 0.0467521 0.05187875 0.166833 0.20601 0.1157894 0.410415 0.2283085 0.887407 0.1187275 0.12158285 0.0489572 0.07691765 0.09136765 0.178146 0.1921857 0.233479 0.02586905 0.0703719 0.3245515 0.0287747 0.1215271 0.094649 0.07601265 0.04280285 0.02670745 0.0372242 0.0403967 0.07125305 0.013376 0.06429905 0.08346615 0.0792819 0.0836133 0.0992587 0.04596995 0.0372619 0.0285457 0.1105365 0.03026215 0.0899336 0.02964615 0.0229625 0.10289685 0.0424019 0.05309005 0.0470998 0.09581725 0.0548943 0.07857175 0.09798605 0.0306571 0.0454756 0.05988555 0.0245216 0.0497366 0.08168105 0.0707825 0.963882 0.02209955 0.30012 0.0878206 0.1133705 0.9997755 0.10935195 0.9874105 0.0637276 0.04140755 0.0742129 0.04512545 0.3536035 0.09161675 0.03952855 0.9907765 0.0443995 0.04669435 0.578931 0.1329983 0.0751003 0.1667565 0.192621 0.999373 0.0240282 0.1029049 0.01728125 0.9906215 0.0260763 0.07320185 0.0688012 0.0927682 0.02509195 0.08889095 0.1188939 0.03930505 0.07290485 0.064312 0.108722 0.04564865 0.02103865 0.029565 0.02479335 0.06407155 0.01660835 0.03998555 0.04045245 0.0957167 0.04490515 0.0875874 0.089568 0.0817461 0.123938 0.02200095 0.03718185 0.0638067 0.03258265 0.0691084 0.03017225 0.05823775 0.0801287 0.05586725 1 0.0698014 0.0388496 0.0357391 0.07929775 0.09189975 0.1891635 0.0368649 0.1542693 0.171807 0.0337639 0.09204485 0.05033655 0.03119025 0.10303465 0.03016985 0.02434775 0.0922834 0.03348065 0.071836 0.0390684 0.0419647 0.0654089 0.05981205 0.6972375 0.0861036 0.520802 0.0469449 0.0517283 0.07326875 0.08914905 0.01975405 0.1039966 0.06856485 0.07973175 0.0299724 0.07220975 0.0588188 0.0709294 1 0.04827965 0.0557687 0.0220769 0.02964715 0.0846679 0.121116 0.702469 0.03028495 0.05797065 0.03179135 0.104549 0.0743762 0.318067 0.051779 0.0693064 0.06512925 0.1945695 0.214113 0.1379914 0.0665529 0.04662125 0.03884965 0.154548 0.04728785 0.018273 0.02670385 0.07112315 0.0266849 0.08078155 0.0210721 0.06258875 0.04073505 0.024098 0.0862287 0.9987835 0.0327289 0.0211481 0.0881213 0.1212615 0.11202 0.07128295 1 0.11179415 0.05629475 0.0803468 0.0235178 0.05784485 0.1330205 0.5823295 0.996584 0.02181125 0.052988 0.125848 0.1025924 0.9995465 0.07420835 0.0485204 0.0347706 0.2664675 0.0926876 0.1183925 0.08073645 0.04151825 0.308366 0.1195285 0.528087 0.04790685 0.0940086 0.0486881 0.08625705 0.0317942 0.079157 0.06049375 0.06041195 0.0582916 0.0365766 0.0206661 0.03414355 0.04397215 0.9999995 1 0.07430655 0.07665475 0.04789305 0.234942 0.06869005 0.3088255 0.0573924 0.02867715 0.9185735 0.0240827 0.3867565 0.1107405 0.06853945 0.0301586 0.07903685 0.09578165 0.252367 0.0426566 0.0285377 0.05606985 0.1007686 0.0271622 0.0666433 0.0395877 0.0231213 0.01450015 1 0.087296 0.06201665 0.09942685 0.0461248 0.6041275 0.01534985 0.04007565 0.01932855 0.0238039 0.10268415 0.0657723 0.05561715 0.06050145 0.0490908 0.0976504 0.0439142 0.0386088 0.0847672 0.5548375 0.7299925 0.0717902 0.0395578 0.08417985 0.0890425 0.331247 0.04302865 0.02317155 0.0411562 0.10563995 0.05075765 0.63613 0.1126 0.07787865 0.0324096 0.12043015 0.09344725 0.362569 0.07010975 0.03473375 0.4308295 0.1453945 0.04719295 0.8261655 0.0156666 0.0825937 0.18516465 0.08085685 0.04575575 0.06057365 0.0276656 0.06908205 0.0621115 0.04794135 0.1262805 0.0887869 0.04268625 0.0873639 0.09415195 0.08469945 0.09179865 0.15394185 0.07718305 0.998428 0.9833445 0.291678 0.0232621 0.08349465 0.0441198 0.06931955 0.0237506 0.03643595 0.05137965 0.07536745 0.0710123 0.1197395 0.0310694 0.08988375 0.0560642 0.0658282 0.0351067 0.02418345 0.05128115 0.999997 0.010511305 0.05591765 0.00854246 0.12671295 0.1196133 0.05022415 0.09132575 0.0921915 0.1381515 0.08128435 0.0759929 0.2277805 0.09636065 0.0202477 0.1240485 1 0.0326113 0.120699 0.0589532 0.05839165 0.04306305 0.025969 0.04206735 0.0442542 0.04988645 0.03030445 0.141468 0.05101745 0.3811335 0.3435795 0.03566565 0.0423095 0.1888085 0.03562755 0.2174775 0.131388 0.07005635 0.9966405 0.02658355 0.037744 0.04496855 0.2649255 0.043298 0.08539575 0.1243205 0.83648 0.07469285 0.13232355 0.0566942 1 0.0147831 0.09203615 0.03083905 0.0168884 0.994745 0.0701217 0.0716816 0.09234795 0.04688925 0.02929145 0.06879255 1 0.2588305 0.9641155 0.6495415 0.0805505 0.9999985 0.08617335 0.4048002 0.09589765 0.584161 0.9996765 0.08955595 0.0835479 0.01797325 0.09828315 0.5558275 0.01916065 0.07307555 0.5156955 0.02309705 0.08663405 0.10357215 0.04369735 0.067975 0.0313877 0.08670195 0.550422 0.0806695 0.02940585 0.10724255 0.0243162 0.0491932 0.646063 0.06802095 0.06047 0.03710725 0.0283963 0.8068525 0.9999665 0.09956775 0.02059035 0.9996735 0.0542228 0.110643 0.9770795 0.04790295 0.02057925 0.02900845 0.07091575 0.0401303 0.430549 0.1528292 0.868098 0.04331375 0.0565188 0.11760555 0.06384405 0.01314065 0.1552183 0.0453914 0.0878101 0.0523854 0.04365445 0.999797 0.0497182 0.03967275 0.03182715 0.0610161 0.0215581 0.4047595 0.08941265 0.0278217 0.03030595 0.187743 0.07819185 0.35031345 0.0856706 0.01527705 0.88135 0.0501649 0.1944805 0.04994275 0.192225 0.02825575 0.06650895 0.03411375 0.0513018 0.084783 0.04980705 0.08009175 0.137281 0.5469749 0.0455048 0.997734 0.0672828 0.03442585 0.0140396 0.109352 0.05699185 0.718557 0.0962256 0.222133 0.281554 0.999965 0.0376136 0.0253609 0.0270459 0.08445755 0.113119 0.04083735 0.0637977 0.07160415 0.07303405 0.0892361 0.280761 0.10650045 0.07907235 0.134979 0.114407 0.0565754 0.0545991 0.10964765 0.06401465 0.04559265 0.2352725 0.0890955 0.2997695 0.1431855 0.8822345 0.0629801 0.152732 0.0451596 0.9976235 0.1070278 0.05193885 0.0808772 0.1361915 0.03918035 0.02846355 0.0276959 0.09808245 0.0496818 0.107968 0.08609125 0.0635018 0.9792465 0.0447723 0.2422585 0.0264103 0.0819567 0.0502502 0.1237223 0.08945225 0.0392736 0.1859555 0.1915225 0.0531278 0.08605585 0.2199405 0.101003 0.162444 0.0694718 0.10384785 0.07579045 0.095193 0.262678 0.05346605 0.07082375 0.0234535 0.036971 0.0851892 0.09239515 0.113648 0.0525357 0.4345945 0.06152135 0.0459693 0.026555 0.06060555 0.04789685 0.03339125 0.07711665 0.142894 0.12998285 0.1130665 0.08011605 0.0918922 0.1148967 0.05581085 0.0335101 0.3124045 0.0643664 0.9091845 0.3529585 0.1879855 0.559112 0.08327285 0.230057 0.0744835 0.1976835 0.07323965 0.03148265 0.0838878 0.620852 0.05875915 0.0420586 0.05701205 0.1693195 0.05280135 0.6056965 0.0786938 0.0691417 0.01694145 0.05902425 0.6985065 0.10375785 0.0262833 0.04153 0.6684995 0.0489963 0.02424395 0.101594 0.13513 0.9999575 0.03561985 0.04962705 0.0254168 0.07582975 0.9999725 0.0610568 0.05774695 0.04856995 0.09328885 0.0717277 0.0365671 0.06766935 1 0.078429 0.0979647 0.15261735 0.07289065 0.03072185 0.0986539 0.999994 0.1988045 0.04399285 0.6869915 0.0492684 0.235954 0.11690345 0.9915805 0.07981945 0.09663135 0.1444835 0.2213975 0.02023615 0.086601 0.1479875 0.05129015 0.06688065 0.10291565 0.130701 0.297464 0.1172975 0.9943495 0.0770814 0.0662915 0.924861 0.09716655 0.02568475 0.0493712 1 0.0353206 0.09916405 0.0207567 0.0695311 0.07804915 0.02093535 0.0799269 0.998858 0.991622 0.04442605 0.9152315 0.0914317 0.0705931 0.619464 1 0.05854275 0.1233285 0.116473 0.8864935 0.05266895 0.0241546 0.04997215 0.03683575 0.0480283 0.9975535 0.0387242 0.03371925 0.0350881 0.0806203 0.0421964 0.647602 0.09741475 0.0485194 0.03551135 0.280064 0.9991165 0.1797065 0.08377735 0.0274713 0.0832263 0.06227985 1 0.06470675 0.02834595 0.03718305 0.0290023 0.0320308 0.0352031 0.0381704 0.0770541 0.0322023 0.08142135 0.1117095 0.1148205 0.07579445 0.054083 0.06950765 0.02339775 0.133644 0.076701 0.0388856 0.0372727 0.1000226 0.0359906 0.0118859 0.03524965 0.04615535 0.03821545 0.0608788 0.01734905 0.072695 0.273058 0.08450575 0.03213355 0.1376755 0.0517066 0.06651485 0.02632285 0.02247335 0.141493 0.08215955 0.06690645 0.0525323 0.0685798 0.05260545 0.0310346 0.0874318 0.03538695 0.9994905 0.0720509 0.0409141 0.07790035 0.03478235 0.0218194 0.01677175 0.03342125 0.030246 0.04163635 0.0317249 0.140864 0.0504379 0.02385735 0.7078875 0.0485087 0.05358305 0.1184455 0.10120585 0.05567135 0.0898251 0.06167005 0.0356433 0.05244855 0.03099015 0.03895395 0.05587475 0.04501395 0.125138 0.0696072 0.294528 0.05669295 0.6431325 0.3772915 0.2309495 0.0927263 0.07638155 0.01852655 0.04570825 0.03558125 0.02183115 0.05781815 1 0.109864 0.06513225 0.133026 0.0540405 0.624839 0.0645525 0.09898505 0.125338 0.0553821 0.05822835 0.07789365 0.03654695 0.2622065 0.05643735 0.0155884 0.0404793 0.5678015 0.03906015 0.08621355 0.1715135 0.0863486 0.080102 0.154729 0.0156191 0.9869015 0.8156445 0.1565095 0.07442745 0.0745576 0.0583199 0.0714981 0.01884515 0.07639675 0.0983421 0.0658397 1 0.03485545 0.0678076 0.0866697 0.180338 0.067028 0.9997445 0.1403835 0.07971605 0.0308866 0.01247765 0.09608235 0.03375475 0.141161 0.04390255 0.0686533 0.0131942 0.03140705 0.0696959 0.06534175 0.0783563 0.03429065 0.0406716 0.08222095 0.1548385 0.0862383 0.08693585 0.992676 0.172211 0.0422462 0.03160335 0.0134787 0.12253185 0.1320245 0.03015555 0.0702127 0.7532605 0.05456165 0.9996625 0.0498372 0.12082195 0.0956741 0.245322 0.950442 0.0266997 0.0500854 0.170871 0.171504 0.5843195 0.7399325 0.02736685 0.0483869 0.07609255 0.09231455 0.0506417 0.16097 0.0400693 0.10381235 0.08394845 0.05300195 0.989141 0.1346005 0.1334125 0.03420085 0.055313 0.1094914 0.02737235 0.04426335 0.1164305 0.112614 0.04336645 0.8539 0.04302645 0.07861655 0.09276515 0.0376584 0.6785115 0.09495975 0.0731248 0.04816955 0.0510957 0.0511052 0.0867302 0.01930635 0.08832255 0.01098515 0.07059495 0.0319212 0.0251938 0.4855515 0.09245965 0.1024085 0.1212195 0.0403283 0.145871 0.3153305 0.03335735 0.5947745 0.02795355 0.0646516 0.04732925 0.268417 0.0945681 0.05519505 0.06416255 0.045229 0.0720321 0.08583725 0.03452005 0.01731345 0.08677485 0.010551885 0.02719925 0.10630845 0.04195205 0.0591731 0.0587183 0.141421 0.04828865 0.113948 0.1534085 0.9387165 0.0201648 0.6913965 0.2012315 0.03281555 0.0399403 0.08672675 0.157119 0.288943 0.08323 0.1851765 0.06742055 0.03445555 0.705862 0.04768355 0.02389865 0.04750295 0.02237275 0.03776195 0.08605825 0.864401 1 0.08762295 0.0348811 0.0370927 0.0118138 1 0.1595001 0.03579205 0.0588864 0.0893774 0.0708356 0.979235 0.1201985 0.05068485 0.04792165 0.232394 0.03039585 0.06776615 0.03898845 0.1359685 0.0952464 0.313534 0.9982085 0.0273554 0.03391 0.0137173 0.0687219 0.21812 0.1740455 0.0273504 0.999999 0.0515644 0.07307755 0.0495731 0.04185565 0.1468269 0.0354177 0.0891528 0.0806445 0.04973255 0.39213 0.0572157 0.5625345 0.08708865 0.0443317 0.0844926 0.05143215 0.210274 0.05796905 0.09107235 0.210363 0.07595145 0.0475144 0.307171 0.1184055 0.0834624 0.999184 0.10009785 0.08431325 0.1356315 0.03166275 0.137717 0.1479595 0.0369238 0.2112495 1 0.0364124 0.0133162 0.06721785 0.07768875 0.03573165 0.07972765 0.03506705 0.05783025 0.03099895 0.04153225 0.0506059 0.0689515 0.03811705 0.18649925 0.04320935 0.02881035 0.07653095 0.03404675 0.0660911 0.166742 0.02604245 0.0995315 0.0818224 0.02584995 0.0878689 0.0217059 0.02655275 0.0346434 1 0.03215095 0.03243245 0.533601 0.08958755 0.1035215 0.2113995 0.2537075 0.1367105 0.2599075 0.1733625 0.02791685 0.0535271 0.1197895 0.0442198 0.05965095 0.6539275 0.150495 0.0783537 0.0964785 0.184484 0.332544 0.0955924 0.0913868 0.0767565 0.0637531 0.0210064 0.04036695 0.0467535 0.1371915 0.0590454 0.0535971 0.106988 1 0.0788792 0.07837075 0.0750276 0.0976736 0.1829725 0.0811956 0.9998535 0.04812545 0.042019 0.427948 0.06517965 0.340236 0.06858095 0.0295284 0.375228 0.0235668 0.0176404 0.6172905 0.0858329 0.06895865 0.08349015 0.448781 0.33873715 0.03872935 0.03174735 0.06783645 0.05978335 0.066721 0.0318777 0.03226315 0.744702 0.05024135 0.0756774 0.0960997 0.0302768 0.03640285 0.0879371 0.07248765 0.05515495 0.13695305 0.07229095 0.30715 0.05262045 0.6690665 0.01996225 0.527271 0.0554772 0.0627684 0.06733495 0.09267915 0.0638147 0.8804435 0.07710285 0.03512215 0.9995595 0.0168696 0.1396185 0.9072955 0.0567713 0.01710635 0.04463775 0.04594785 1 0.5923115 0.651608 0.0903508 0.0620506 0.0369003 0.858948 0.10609665 0.999447 0.05792495 0.991162 0.0519173 0.04632665 0.0610954 0.116627 0.09946405 0.1355542 0.08149145 0.05138695 0.0875406 0.07444835 0.07961475 0.035957 0.9792285 0.9999955 0.06595425 0.09781185 0.974735 0.09434735 0.0873138 0.2624325 0.1118125 0.09282275 0.07172795 0.03001725 0.02991455 0.607559 0.1903075 0.02839215 0.0872194 0.077886 0.04699935 0.098917 0.9977935 0.0960137 0.0187904 0.0221262 0.0657599 0.27152 1 0.4537255 0.03628345 0.146894 0.0428875 0.300976 0.04035515 0.07925205 0.0868061 0.1885495 0.06656805 0.6153755 0.09571695 0.01904075 0.0338383 0.0384937 0.0821536 0.0314885 0.04246605 0.072097 0.03296155 0.06524725 0.0622344 0.332245 0.09254735 0.130432 0.0317775 0.14329 0.0570441 0.1617465 0.1037935 0.6046045 0.9408875 0.1079425 0.0740484 0.3594265 0.3317415 0.603641 0.0401353 0.1356175 0.07561905 0.04814095 0.0210666 0.1304225 0.03220685 0.08845975 0.05584175 0.04133645 0.7182215 0.5620165 0.07720825 0.07571755 0.10051825 0.0672807 0.10858505 0.364663 0.0611134 0.041404 0.999921 0.03150575 0.07838525 0.0329236 1 0.05867295 0.050128 0.04659805 0.0243134 0.135349 0.08498695 0.03779605 0.066534 0.02372395 0.1026365 0.04756365 0.1054859 0.270023 0.5365526 0.11652 0.0446651 0.04581245 0.07816945 0.681302 0.033713 0.08619115 0.1447755 0.07940555 0.1001381 0.06752175 0.0305977 0.758628 0.03035155 0.0898424 0.06812965 0.0237042 1 0.0483503 0.0934103 0.0818889 0.118756 0.971804 0.9999935 0.9542555 0.08709225 0.0396683 0.9999895 0.0495808 0.0717103 0.07331595 0.706098 0.07051475 0.308062 0.055985 0.2741 0.10934675 0.07350535 0.05527855 0.1047239 0.06196035 0.12013815 0.12536875 0.0694581 0.07502505 0.2302745 0.5582575 0.088841 0.0873264 0.160196 0.152519 0.07094705 0.0633824 0.0212958 0.0372054 0.06547205 0.490767 0.1410325 0.0489006 0.01354135 0.0169966 0.03455135 0.1773245 0.05002555 0.0761267 0.1022605 0.02944145 0.05232275 0.1282695 0.0511166 0.9999315 0.130538 0.0142008 0.0158281 0.02650185 0.03552275 0.999965 0.07879155 0.070689 0.0309674 0.1742925 0.1686685 0.03882625 0.06343685 0.163101 0.02649715 0.352156 0.0239498 0.0192253 0.0343592 0.07310995 0.07375265 0.02433895 0.0428285 0.8445795 0.06211255 0.03765235 0.01982965 0.115246 0.0661475 0.0568207 0.0615633 0.3452 0.1764275 0.1359951 0.999856 0.6915005 0.1201785 0.09755235 0.08168365 0.0680429 0.9996645 0.11084255 0.1241975 0.0707818 0.03679935 0.346108 0.0380102 0.027529 0.0424938 0.06757055 0.711587 0.670004 0.1181056 0.0224147 0.0129653 0.04241975 0.0936264 0.124053 0.983401 0.0515186 0.06854705 0.05561045 0.0752928 0.033893 0.08044865 0.09158755 0.346813 0.01395715 0.8676695 0.01994785 0.2206365 0.0670625 0.04025175 0.0205473 0.03388545 0.03749715 0.094565 0.0566228 0.02779925 0.9999995 0.124129 0.06556425 0.172671 0.9868205 0.0978844 0.0338084 0.04062885 0.2707045 0.01737705 0.5900385 0.3178515 0.0950256 0.416663 0.03985165 0.9592745 0.05127975 0.0368939 0.05097825 0.543612 0.0767617 0.023683 0.04106805 0.07977925 0.04362645 0.319127 0.0385097 0.1737635 0.2086465 0.04686355 0.9397445 0.0585444 0.999997 0.02431405 0.1752005 0.1804575 0.01601 0.12537 0.9972905 0.238426 0.02743 0.0394435 0.168902 0.1787205 0.02206895 0.1310555 0.296508 0.804748 0.0139342 0.687235 0.02146515 0.0307833 0.187164 0.08826535 0.9983255 0.265533 0.0711365 0.344269 0.0245108 0.07080645 0.0492765 0.2263655 0.691767 0.02318515 0.16913395 0.03885495 0.335126 0.1132323 0.0686904 0.0604986 0.0268865 0.51253495 0.085627 0.0755614 0.0324234 0.09393595 0.0519701 0.0137278 0.03991955 0.0610947 0.02387325 0.0587953 0.05134765 0.0337087 0.0446544 0.21329 0.0219432 0.076856 0.023086 0.999983 0.788007 0.08745 0.076312 0.0475701 0.1147445 0.07942535 0.0996515 0.832967 0.0421261 0.03831765 0.06106835 0.0314633 0.0339726 0.05335425 0.05964505 0.0282194 0.06906105 0.06024865 0.0742093 0.0909308 0.3101055 0.05362355 0.1830045 0.0622471 0.0547227 0.04506265 0.02337415 0.10595285 0.945637 0.0670609 0.0476071 0.0204595 0.03120865 0.0514598 0.03631115 0.1357495 0.04743755 0.5854805 0.03574835 0.877859 0.03199485 0.03100635 0.0280918 0.0725127 0.030868 0.9962305 0.043082 0.06771135 0.4044855 0.01734805 0.0195139 0.0476046 0.0739562 0.04407375 0.1070505 0.05668355 0.993627 0.0784685 0.7675075 0.04392445 0.0329002 0.03678725 0.0410879 0.06762385 0.0670613 0.04639955 0.03221125 0.05253615 0.7380825 0.0991235 0.0730464 0.09913865 0.02053935 0.02763305 0.02283995 0.05209465 0.0687037 0.131091 0.03701835 0.5470285 0.03614365 0.01611095 0.07654485 0.06560845 0.09530365 0.01844065 0.8085785 0.1077175 0.0717772 0.297744 0.0230015 0.02160635 0.02308265 0.0441524 0.0774488 0.0639959 0.08801265 0.02983925 0.05068255 0.03887065 0.1620095 0.025059 0.0470959 0.09254895 0.0909851 0.0523098 0.697895 0.0713996 0.0769091 0.0258417 0.1160685 0.250897 0.0956691 0.02272915 0.0451858 0.09199995 0.01857235 0.10644535 0.07361325 0.03151125 0.0551167 0.206658 0.01657925 0.0563079 1 0.99999 0.02117745 0.08639505 0.0741272 0.57574 0.10864965 0.165195 0.06863045 0.023527 0.09412525 0.0429894 0.0325209 0.06285495 0.2673565 0.0882681 0.02668195 0.05499605 0.208224 0.05114465 0.0441012 0.0487734 0.05805615 0.0272016 0.0360467 0.23886 0.0593309 0.0894318 0.0450691 0.0709781 0.0600648 0.0918293 0.1143545 0.06952415 0.9626305 0.0662751 0.03386365 0.171668 0.0307339 0.0217503 0.02734545 0.02595835 0.0592112 0.02990915 0.0660889 0.08091245 0.9999385 0.6310305 0.23341705 0.032819 0.03948835 0.0396303 0.08616565 0.08118305 0.1064372 0.07832775 0.1028337 0.060831 0.0580372 0.0318158 0.09885105 0.07533975 0.9504265 0.0897943 0.04836355 0.2037625 0.03298845 0.0414723 0.0345429 0.8157975 0.0284705 0.096365 0.6105135 0.070309 0.1065065 0.02281395 0.9999295 0.08936935 1 0.184072 0.08025315 1 0.114531 0.054454 0.123745 0.1040146 0.1491168 0.1030905 0.2240705 0.08589025 0.0555837 1 0.2482195 0.02525905 0.941032 0.1683845 0.04081155 0.0812491 0.1424585 0.0203981 0.01841005 0.0565221 0.28863055 0.0521996 0.0263767 0.06149665 0.02939395 0.077494 0.07436765 0.0293244 0.07632725 0.02700435 0.05439905 0.07588725 0.04528385 0.0730864 0.10661315 0.07228675 0.0670205 0.01333045 0.263299 0.0352253 0.5150675 0.0309712 0.99851 0.05758175 0.01591595 0.0610556 0.0185711 0.0588483 0.09229125 0.4437495 0.0211913 0.01300825 0.07706445 0.127381 0.1974425 0.0437685 0.2739862 0.0976872 0.0733506 0.08547315 0.071311 0.02621635 0.10191285 0.12281405 0.1516355 0.0710499 0.685467 0.0481147 0.0681849 0.1160349 0.0837932 0.3015166 0.1257975 0.1827495 0.8006795 0.1704075 0.162903 0.06816225 0.0631028 0.0248607 0.11032875 0.02076085 0.1391225 0.0919421 0.1178025 1 0.03770645 0.548004 0.03529175 1 0.09262995 0.113985 0.499992 0.03000845 0.1127535 0.01576375 0.08635415 0.1080035 0.10764225 0.09434795 0.0253048 0.779459 0.284112 0.9999855 0.953709 0.324573 0.07782205 0.311689 0.216079 0.03129715 0.9999945 0.08232195 0.999922 0.05806025 0.0324986 0.02873855 0.0441555 0.999995 0.1386755 0.251795 0.05623645 0.08269915 1 0.0805227 0.06126135 0.1571255 0.03908445 0.0283164 0.06879715 0.977579 0.02021545 0.0756079 0.048471 0.0981049 1 0.0519056 0.2732935 0.9973695 0.09774 0.52834775 0.2577005 0.9895705 0.0694342 0.168922 0.997146 0.189978 0.1707035 0.825428 0.07519655 0.0874541 0.3178335 0.0910567 0.2304295 0.09034795 0.0785407 0.10827515 0.0712307 0.09691675 0.0109542 0.1534125 0.05593875 0.02840235 0.0504244 0.0560279 0.13453445 0.0686605 0.237504 0.439582 0.9999045 0.10086525 0.2445215 0.1409835 0.01333185 0.08032805 0.0342815 0.05223535 0.05835605 0.08902205 0.155379 0.1828675 0.0509458 0.03779945 0.09921385 0.946692 0.04274785 0.149749 0.0444426 0.0438249 0.0518839 0.0646716 0.652288 0.0255935 1 0.0230435 0.0282711 0.08991355 0.0359538 0.10038475 0.04352415 0.07644185 0.04614385 0.998756 0.2577295 0.403577 0.0841409 0.09580865 0.01822975 0.05175525 0.0810848 0.2355235 0.14706325 0.0572751 0.04850515 0.9999955 0.04969245 1 0.07371885 0.0928414 0.1147395 0.991167 0.02193935 0.10950045 0.06560175 0.105361 0.04124435 0.0497426 0.573755 0.0515326 0.07188255 0.04380975 0.0811709 0.0858572 0.0363056 0.5117655 0.10000155 0.5965735 1 0.038031 0.0462844 0.0652889 0.0836333 0.0701842 0.0685894 0.06677965 0.4104745 0.0598662 0.0675064 0.08903495 0.0482554 0.4977435 0.07239975 0.07948335 0.05326075 0.0338243 0.9992065 0.0277829 0.03789725 0.0179876 0.0360267 0.0227068 0.062348 0.0415101 0.0750234 0.02647915 0.5571415 0.07112005 0.259033 0.125581 0.05112665 0.08138965 0.0869483 0.1270995 0.1013371 1 0.6698905 0.0595967 0.4608 0.06516225 0.04725795 0.0641443 0.02233075 0.0469125 0.9809725 0.9999065 0.0869556 0.03418365 0.01559435 1 0.1705225 0.0159368 0.0290212 0.01872525 0.08130945 0.0804069 0.04964405 0.993718 0.03087135 0.0483881 0.0976835 0.1749535 0.04254565 0.126234 0.08765695 0.04626595 0.083718 0.0301142 0.0191315 0.0267175 0.039567 0.0192734 0.990654 0.0609369 0.10217055 0.03052915 0.01700135 0.03329295 0.0698567 0.04941755 0.07140485 1 0.0349398 0.0142495 0.0147184 0.575876 0.217678 0.380039 0.1071705 0.01350835 0.2079265 0.0756241 0.0404203 0.0861001 0.5743535 0.0235974 0.9948715 0.071565 0.0775706 0.9952605 0.1518155 0.472788 0.08290005 0.165947 0.0696754 0.0380007 0.1687835 0.06831605 0.0444273 0.9467165 0.09767585 0.1011277 0.0396223 0.1855545 0.0147141 0.07086705 0.0598699 0.0285524 0.0650402 0.0687256 0.332064 0.808878 0.0790213 0.05105425 0.0963902 0.06771165 0.05713265 0.04291815 0.2870485 0.5069765 0.245266 0.02092425 0.99997 0.1143555 0.6652685 0.219046 0.1079435 0.02918685 0.06384835 0.0300919 0.999999 0.0487118 0.0564069 0.9876625 0.1782585 0.0345077 0.08703155 0.08954975 0.0585947 0.0438663 0.205737 0.04834955 0.04329905 0.0268861 0.05741045 0.09704815 1 0.0442657 0.08407415 0.129344 0.079788 0.9999975 0.0867856 0.04810155 0.0572177 0.1080892 0.0264606 0.09411105 0.0590938 0.04013445 0.154152 0.0465558 0.03001115 0.03830615 0.032497 0.0284494 0.1224635 0.106524 0.134627 0.5125135 0.837136 0.06447875 0.09954695 0.05590065 0.08761315 0.08566855 0.0652669 0.8186965 0.0948937 0.0357408 0.0749097 0.06257505 0.05486285 0.12384 0.0861334 0.9866075 0.05343365 0.0197178 0.271244 0.0732317 0.01769755 0.999999 0.0308191 0.0531233 0.0467323 0.0996424 0.0502077 0.980123 0.0538988 0.0389811 0.1298669 0.175372 0.3101985 0.0450246 0.9943945 0.124814 0.06894135 0.0479226 0.0250695 0.1211302 0.07808885 0.9999995 0.954812 0.03785605 0.03704305 0.906409 0.99943 0.999999 0.16089 0.04890445 0.08602485 0.09323285 0.2689855 0.264533 0.0975291 0.0201756 0.250359 0.03285735 0.09477615 1 0.093105 0.02021395 0.09779775 0.0719947 0.02984835 0.0339757 0.0600156 0.0174774 0.084793 0.403369 0.1185869 0.0863508 0.0230878 0.1077863 0.54173825 0.55777 0.0391374 0.118451 0.02038015 0.754631 0.881746 0.09884645 0.07491765 0.130614 0.0542373 0.06777215 0.255042 0.0365106 0.11365545 0.04812615 0.0896516 0.0827731 0.6918505 0.31593 0.2938175 0.999999 0.04182285 0.9785635 0.0580115 0.05870085 0.759061 0.08906945 0.05499895 0.04967765 0.088339 0.0801743 0.04458375 0.0454111 0.26629515 0.131624 0.153093 0.06815555 0.943828 0.420927 0.04817185 0.05805685 0.05741435 0.04272895 0.161885 0.2621235 0.7869725 0.0628605 0.2499925 0.9883395 0.03890995 0.0719081 0.05238895 0.03389515 0.0521694 0.473027 0.2330045 0.0149982 0.855374 0.9999945 0.0328965 0.07888775 0.0400364 0.04417705 0.04376935 0.73097 0.1221175 0.0323414 0.1417235 0.0184869 0.0292548 0.9340025 0.847644 0.04579745 0.02349285 0.04723835 0.01881 0.760115 0.0217481 0.05624775 0.03307495 0.0793616 1 0.8732265 0.187291 0.1775255 1 0.549171 0.0799709 0.1402285 0.01766145 0.9985695 0.993381 0.0416953 0.050073 0.05946995 0.06639295 0.277307 0.0532175 0.0804239 0.07941645 0.177868 0.05664985 0.0769388 0.0237849 0.21048 0.07512435 0.02722135 0.3047975 0.0584429 0.0938659 0.1671435 0.0876867 0.0331122 0.04679325 0.02192485 0.690385 0.0738456 0.0385365 0.116376 0.1038569 0.09918985 0.2352085 0.03872715 0.07595735 0.024328 0.0738464 0.1900592 0.02881745 0.03267435 0.0714607 0.0293239 0.987464 0.6492025 0.309883 0.0451537 0.02488795 0.0559714 0.2023165 0.0879662 0.03495375 0.0771671 0.06675185 0.3486645 0.0343085 0.01729835 0.05920085 0.08127815 0.0479583 0.9780515 0.0288515 0.08330475 0.0961562 0.999481 0.08930685 0.5963525 0.05662225 0.0272682 0.04201375 0.06513665 0.05308605 0.0395232 0.0213114 0.07143245 0.0864772 0.07125325 0.0444818 0.0488273 0.06389575 0.0259631 0.0327114 0.0681775 0.1502014 0.0264198 0.0382573 0.33570735 0.0891203 0.11265145 1 0.9981155 0.09723815 0.0572715 0.0739388 0.6667 0.1035676 0.324168 0.0696086 0.02554845 0.06974545 0.222726 0.07796475 0.02382025 0.0852137 0.0865795 0.06532865 0.0981946 0.07313605 0.1173922 0.684453 0.1191625 0.1445685 0.057883 0.0262216 0.138445 0.0420436 0.01672705 0.09878665 0.06788985 0.06879235 0.08209195 0.0728935 0.0548083 0.02485635 0.03938425 0.0820536 0.0517529 0.5904065 0.225325 0.03859385 0.08570685 0.08536065 0.11534265 0.032027 0.03671165 0.01511835 0.047592 0.0460279 0.0372264 0.0310835 0.1499225 0.044587 0.0337565 0.06646585 0.306214 0.06029675 0.09959185 0.02540155 0.0422004 0.02120295 0.0362263 0.082692 0.995346 0.07987925 0.0797696 0.0666795 1 0.07773895 0.012269 0.0779932 0.9507645 0.07610795 0.02298765 0.0238462 0.03500905 0.04166895 0.05410075 0.1003145 0.07539275 0.04683885 0.0793868 0.0362656 0.10007345 0.0799138 0.0640377 0.097747 0.08716975 0.2067892 0.0369584 0.0588444 0.0309192 0.02682205 0.0650299 0.05860805 0.06003345 0.0340698 0.03165625 0.03955945 0.0652307 0.809851 0.070222 0.9991225 0.06642995 0.2061835 0.0828244 0.0399672 0.0413365 0.08118465 0.0885357 0.04237125 0.14044895 0.06451745 0.08467775 0.14535115 1 0.009540895 0.0195441 0.08357365 0.09661245 0.797886 0.124773 0.18082 0.05774695 0.02566615 0.04662525 0.02410685 0.03458215 0.0190752 0.0415947 0.0717994 0.2006835 0.03779155 0.04771595 0.0412722 0.0779521 0.04270115 0.09359735 0.0103524 0.11814895 0.3933625 0.02532465 0.0378313 0.11030195 0.04951105 0.06231 0.04286205 0.378675 0.0543844 0.0225151 0.05903125 0.0908292 0.3063635 0.0277247 0.0339812 0.1396465 0.920811 0.0466222 0.0714534 0.06978445 0.01403685 0.08220195 0.02886945 0.0960826 0.550966 0.06679945 0.0238614 0.08478215 0.04789095 0.1576765 1 0.235827 0.10574545 0.092346 0.0682319 0.0355825 0.02426275 0.2185395 0.02465645 0.03370245 0.070009 0.0333433 0.02129445 0.02862875 0.0897731 0.1157834 0.1463065 0.150275 0.209032 0.0705647 0.385303 0.9702855 0.329884 0.9968195 0.1134235 0.02448885 0.0774205 0.04070415 0.7090885 0.0177565 0.25636 0.4420165 0.04757195 0.08473915 0.1194245 0.645005 0.0196024 0.0919821 0.0406713 0.0857083 0.1295775 0.0415709 0.6612145 1 1 0.07788295 0.03068625 0.0708337 0.0619971 0.0399896 0.457726 0.03071675 0.256492 0.2850335 0.126589 0.08566045 0.1258176 0.0904031 0.05010425 0.999209 0.0902101 0.04739095 0.07428435 0.5215165 0.899415 0.9997175 0.06299695 0.04411965 0.09779145 0.05929915 0.06319595 0.0810377 0.0920496 0.0518254 0.999905 0.02485775 0.06225205 0.0320958 0.432183 0.1492765 0.05348765 0.0995357 0.0335916 0.02786575 0.05773095 0.1253955 0.204664 0.0624696 0.05555605 0.9945355 0.138771 0.03372845 0.0562538 0.0396459 0.0768886 0.2163628 0.1449165 0.02159585 0.0156774 0.05329635 0.0187829 0.09957935 0.0273954 0.0147659 0.764516 0.3461635 0.09112965 0.0613021 0.9998055 0.02152315 0.03176885 0.0637234 0.08120835 0.8184995 0.0839952 0.07917155 0.05110825 0.03114115 0.10409 0.5722175 0.1036065 0.08231015 0.5531765 0.08001245 0.3704205 0.867688 0.01718785 0.1408865 0.08089715 0.0273047 0.7358315 0.34025635 0.5242055 0.0669292 0.0606856 0.05715005 0.03193395 0.0904371 0.08873095 0.07683535 0.07459345 0.0455658 0.0617277 0.2087425 0.09617415 0.08144405 0.0159781 0.08824 0.053513 0.01891305 0.03109405 0.11981015 0.02983475 0.1054346 0.999937 0.0716463 0.03006925 0.0310284 0.1583665 0.0442878 0.0250838 0.477834 0.04555015 0.0492561 0.05190655 0.211186 0.117549 0.02183205 0.0655932 0.05746285 0.03450005 0.0218348 0.06591365 0.02813145 0.03964395 0.0570197 0.04672735 0.0467293 0.03015185 0.04799845 0.0371026 0.157975 0.887861 0.0669073 0.05433535 0.04256485 0.02227695 0.1488255 0.0798328 0.1346015 0.04301615 0.05124165 0.4706205 0.22595725 0.09120845 0.09703685 0.0264771 0.0239383 0.04717185 0.04866855 0.02247005 0.178218 0.0270629 0.0643207 0.01835365 0.30878785 0.028692 0.01419565 0.24577845 0.08155205 0.0998217 0.2452015 0.08224705 0.0529368 0.04853015 0.0395421 0.01700215 0.0776677 0.0308538 0.04454815 0.0445228 0.09114595 0.05540835 0.159345 0.0690975 0.1104405 0.1789545 0.3374165 0.139907 0.0209986 0.170224 0.0538168 0.6626035 0.0830253 0.0827043 0.10171895 0.276151 0.08820665 0.09227995 0.122383 0.08029135 0.09196315 0.2195665 0.02231495 0.05577555 0.0334907 0.02175445 0.320036 0.903209 0.1562985 0.0259253 0.01392265 0.0332644 0.0200623 0.07061965 0.5716285 0.110217 0.05214555 0.7720465 0.09859745 0.0579002 0.2818095 0.14130515 0.0190658 0.0790399 0.122874 0.08074685 0.0909676 0.03763385 0.0705817 0.07938315 0.0455408 0.05358265 0.2093905 0.06154875 0.0885322 0.0643352 0.05573045 0.0114128 0.02787165 0.985633 0.02972015 0.0405369 0.02628145 0.03309955 0.05688865 0.0773231 0.0829889 0.0501926 0.06442665 0.399903 0.0247219 0.153091 0.09411555 0.0425183 0.0525759 0.9879335 0.97955 0.10821145 0.6890795 0.484372 0.0912039 0.03333215 0.148938 0.0288721 0.1001127 0.23875 0.0503076 0.06433325 0.03125835 0.02601585 0.10251725 0.0807645 0.0500865 0.0666094 0.888265 0.0311637 0.07162125 0.0891752 0.0976958 0.02097335 0.0200502 0.08245415 0.0216623 0.04486865 0.0804104 0.04741035 0.0606913 0.213592 0.08808855 0.05354285 0.0504129 0.0167815 0.281633 0.03918015 0.0170742 0.1171755 0.1385765 0.181997 0.08788235 0.070588 0.999991 0.0164669 0.02273235 0.2529005 0.0584317 0.9994795 0.7204855 0.51344565 0.267173 0.03897085 0.0334549 0.0378127 0.175813 0.05784275 0.991394 0.1817515 0.1092785 0.08801495 0.1409775 0.0583582 0.0353622 0.0451445 0.999981 0.0613192 0.0931021 0.09424385 0.0135836 0.1224658 0.0488983 0.04333445 0.0525137 0.0559681 0.07428595 0.9998805 0.507521 0.05474975 0.10082535 0.191986 0.08857535 0.05313385 0.150688 0.482434 0.07696185 0.0954264 0.0410471 0.1789385 0.19983545 0.1094855 0.0725455 0.0548199 0.0560057 0.14818355 0.05270025 0.04584875 0.0914939 0.07277955 0.2116055 0.0485774 0.06939055 0.04388265 0.037695 0.167252 0.050297 0.041965 0.04640425 0.08283425 0.1306915 0.01760965 0.973002 0.145983 0.1911935 0.0582011 0.961941 0.0603965 0.152701 0.07893895 0.1000274 0.04754935 0.368512 0.0973477 0.157156 0.0568778 0.0169594 0.39122 0.1933245 0.09529275 0.0889908 0.07105215 0.0841459 0.07825195 1 0.2763085 0.0742146 0.09818435 0.07602725 0.0823039 0.2307635 0.0687466 0.06210965 0.1000165 0.06207865 0.03805075 0.6826335 0.13972795 0.165679 0.0706877 0.06149455 0.0309187 0.1471305 0.142039 0.02781885 0.2804465 0.025422 0.0352686 0.0957171 0.08962545 0.0388828 0.999134 0.0580663 0.02895455 0.0817073 0.0368773 0.0745865 0.081606 0.2093545 0.0662845 0.0959581 0.03290415 0.0850348 0.02068845 0.09321935 0.0449933 0.0234566 0.05922005 0.296282 0.13533175 0.1381795 0.5317885 0.440097 0.0592614 0.10330135 0.2058585 0.2992335 0.9975335 0.604115 0.10422855 0.0524805 0.0395347 0.03814345 0.0703033 0.0519727 0.999999 0.188164 0.0880532 0.5859215 0.1573735 0.05705955 0.9999805 1 0.0503698 1 0.935342 0.04476195 0.02388365 0.5803445 0.461624 0.0915726 0.0567455 1 0.0831795 0.0265068 0.03955375 0.05721875 0.1211655 0.2500195 0.0718123 0.07262265 0.9824085 0.9683815 0.0583271 0.8589115 0.9999355 0.908174 1 0.08373095 0.1033792 0.9965095 0.679269 0.0467543 0.285971 0.07402845 0.04638555 0.2121555 0.975311 0.08845465 0.0570295 0.0544225 0.05179385 1 0.12268895 0.999997 0.09400225 0.0759083 0.0313432 1 0.998812 0.9658315 0.07643595 0.10594705 0.05279545 0.0664792 0.08828785 0.06143105 0.145403 0.1008608 0.0772318 0.9984165 0.3332585 0.0387138 0.0242156 0.0415746 0.02728545 0.201012 0.03286505 0.9976035 0.2018485 0.167962 0.0659845 0.2728535 0.212439 0.354136 0.0571641 0.05028875 0.0450218 0.04651935 0.0231877 0.03604515 0.0478616 0.045042 0.07346635 0.2423555 0.6201535 0.08660405 0.7820975 0.1322565 0.3363025 0.118697 0.03084925 0.163881 0.06194875 0.08255505 0.1010034 0.0814146 0.070585 0.12288475 0.0559312 0.054837 0.04024405 0.1034652 0.03644875 0.1702205 0.0466944 0.0212927 0.0998968 0.0482345 0.111143 0.03571 0.1178665 0.2180865 0.04729945 0.0800413 0.0322603 0.08355525 0.0946022 0.0730992 0.1093735 0.5446995 0.03714855 0.06294315 0.142 0.0240331 0.05055145 0.03962905 0.0500097 0.03070825 0.08699835 0.01590355 0.08706725 0.0840624 0.02137135 0.0616173 0.0521625 0.9869465 0.055648 0.03955995 1 0.03073545 0.03420515 0.08697925 0.041929 0.0708761 0.165644 0.04300265 0.03323625 0.05945565 0.05068795 0.1411865 0.0240577 0.1318295 0.0597899 0.107681 0.1534845 0.03968805 0.0672855 0.167408 0.10278345 0.088483 0.04905875 0.9408665 0.05577525 0.0372006 0.0442204 0.0622569 0.05206095 0.998309 0.6441445 0.03199415 0.0929673 0.453142 0.569984 0.06199005 0.06701205 0.999998 0.06228165 0.0158318 0.07940415 0.03847525 0.1722525 0.08884785 0.0724734 0.07331325 0.02635835 0.0790613 0.02335075 0.109138 0.8222555 0.7477785 0.04192345 0.1103555 0.0218771 0.9521055 0.0657719 0.0389999 0.09325505 0.991268 0.0334856 0.126273 0.0329477 0.0329381 0.99965 0.087352 0.08848035 0.01422605 0.04981885 0.0392124 0.0446226 0.0332099 0.04774415 0.04449505 0.06402885 0.1226225 0.07864565 0.07369695 0.06519605 0.01570555 0.1006751 0.04191715 0.0194674 0.09388825 0.0655501 0.02961435 0.07841745 0.05367075 0.04336805 0.159754 0.1012063 0.0694349 0.13096095 0.04279245 0.0610943 0.0539185 0.01190725 0.08442015 0.09096935 0.0560738 0.360364 0.1344685 0.3491 0.1239807 0.05364805 0.9985975 0.0969938 0.09508475 0.975018 0.9847185 0.1457795 0.0567861 0.04265925 0.229894 0.976 0.0712855 0.09233695 0.034036 0.836089 0.03684505 0.04236785 0.03505645 0.08560355 0.08238025 0.2357015 0.0424762 0.03465405 0.0844691 0.02001355 0.148964 0.01964775 0.08169755 0.0861548 0.0914726 0.03348665 0.3231595 0.446775 0.232045 0.03184795 0.1493735 0.0563274 0.0246391 0.124175 0.0121037 0.025833 0.03913695 0.04771325 0.03884295 0.0869451 0.0733699 0.1522815 0.08325015 0.07224315 0.06990545 0.080101 0.06309265 0.07639135 0.2829485 0.0651216 0.0235425 0.6879055 0.04975295 0.0725415 0.02474835 0.007365465 0.4160995 0.0550713 0.0169891 0.0952623 0.176861 0.1169705 0.242847 0.0569504 0.05672315 0.0889852 0.998988 0.0965911 0.0540139 1 0.0305661 0.0637916 0.09085305 0.04617675 0.0463792 0.0453241 0.0246445 0.0803795 0.075832 0.0864417 0.0299304 0.12788 0.6201195 0.05837065 0.03793995 0.03840735 0.06812165 0.6123245 0.07217955 0.136608 0.167668 0.03331895 0.05609905 0.0751756 0.0513388 0.0703533 0.0118611 0.0762001 0.0633119 0.06429325 0.13267 0.08304975 0.07555835 0.08951435 0.0223192 0.0160491 0.0271069 0.03424435 0.0768771 0.06272195 0.0646255 0.02569545 0.112122 0.0185164 0.0736957 0.08445845 0.0254511 0.07319335 0.0833094 0.0588949 0.0320036 0.0373082 0.64812 0.10302005 0.0754311 0.235225 0.1275355 0.0351395 0.09322795 0.01965715 0.03319015 0.0420754 0.0508758 0.273957 0.0622633 0.0180545 0.06274405 0.06395965 0.451408 0.06506035 0.07222025 0.0272673 0.2712945 0.0163537 0.11262555 0.02505585 0.03164525 0.0568095 0.995238 0.021916 0.0457737 0.02228235 0.02017375 0.05575 0.03841065 0.0779328 0.667401 0.0700821 0.02063455 0.0174138 0.01768755 0.08429155 0.0589008 0.3682214 0.01666015 0.0910118 0.124206 0.102 0.7809705 0.0358013 0.0475015 0.01851 0.09549325 0.1943009 0.0725724 0.0332522 0.02987545 0.070429 0.0734613 0.0339357 0.6244435 0.0283697 0.0312198 0.07395085 0.1125783 0.0377702 0.515353 0.02478235 0.0880219 0.06977845 0.145253 0.049948 0.0914157 0.1894515 0.6621735 0.09586575 0.2742275 0.01738245 0.0618992 0.08009625 0.121741 0.01745075 0.06736665 0.2291865 0.09011515 0.03475565 0.1114466 0.1726545 0.4810215 0.0728485 0.0896323 0.127161 0.04978085 0.06147875 0.508763 0.1202175 0.020565 0.0418459 0.2084715 0.08756595 0.1019549 0.07120955 0.10171005 0.0816408 0.101679 0.5347986 0.0692571 0.08090645 0.04406705 0.06888065 0.0414407 0.1553222 0.04592845 0.524242 0.0797688 0.0414223 0.05815755 0.0978111 0.09068545 0.03256315 0.03120325 0.15329 0.085026 0.06230455 0.264149 0.600738 0.1825675 0.0516097 0.02472365 0.05184575 0.111829 0.06703075 0.7481665 0.01809105 0.06079805 0.0757301 0.54408 0.0592015 0.02704115 0.149374 0.07862825 0.207075 0.1371325 0.06714605 0.05632155 0.0264468 0.0360296 0.03926395 0.0304767 0.0501328 0.0496646 0.0573504 0.02915535 0.0214481 0.09111805 0.03794315 0.3561175 0.20898 0.09197765 0.06119125 0.04168065 0.05740015 0.089818 0.0259568 0.05190185 0.0643219 0.03700255 0.1739175 0.06972305 0.08819765 0.5660895 0.02649755 0.1991965 0.04309705 0.15119965 0.21935 0.8378865 0.133773 0.315885 0.362918 0.0456786 0.03753845 0.2253305 0.0529176 0.01987985 0.977261 0.0881181 0.04795325 0.0864678 0.0273238 0.171382 0.05159385 0.0847959 0.05994675 0.0907046 0.03731005 0.07382515 0.1481745 0.0772081 0.08020885 0.916253 0.03267895 0.07013805 0.02715625 0.08292865 0.0678247 0.079248 0.05897255 0.0454909 0.0365255 0.225828 0.0801883 0.0762813 0.245025 0.06311055 0.03410885 0.1066814 0.1086164 0.0407903 0.0880613 0.155291 0.0633015 1 0.04254945 0.231714 0.09252045 0.033271 0.06620345 0.120812 0.07703575 0.0815683 0.0719075 0.0408776 0.08528255 0.06321285 0.0344096 0.0715281 0.0733497 0.10435405 0.04956525 0.09201535 0.0851635 0.07558495 0.04638505 0.150133 0.1651185 0.08340655 0.025422 0.04022085 0.1275495 0.09165195 0.2156445 0.02856725 0.127536 0.129502 0.01923815 0.0516037 0.246468 0.02021885 0.04678275 0.02140745 0.05421405 0.0466008 0.1036225 0.0474455 0.02960585 0.0194022 0.0253753 0.02592735 0.0531861 0.0444326 0.03765385 0.03398715 0.10200715 0.09610765 0.08781715 0.180808 0.2040425 0.03329565 0.03503945 0.0686581 0.0780772 0.04580165 0.158837 0.0444462 0.0661965 0.0214751 0.518684 0.03051265 1 0.0382994 0.04467585 0.1852725 0.08371835 0.06104125 0.0511522 0.553186 0.06173755 0.04068685 0.05191975 0.04769045 0.2171005 0.0467429 0.0439519 0.0299504 0.07741025 0.0376396 0.159883 0.07709285 0.0192559 0.1039755 0.10456505 0.0373566 0.0892852 0.3795325 0.0876002 0.08332545 0.2587115 0.05631795 0.08532505 0.486642 0.0280512 0.03350285 0.5214015 0.04911145 0.05695935 0.08099715 0.01575705 0.05499975 0.0343487 0.0914704 0.1577455 0.061409 0.109943 0.05504035 0.08672865 0.08899805 0.01607145 0.03200445 0.02949155 0.1589265 0.0837692 0.09230285 0.0673976 0.07783695 0.0541605 0.360351 0.04405045 0.01870025 0.06301525 0.0727826 1 0.268733 0.1135 0.2887105 0.103989 0.08601365 0.059038 0.0224423 0.126643 0.08959475 0.0805004 0.0302418 0.134906 0.0869281 0.696713 0.0392694 0.1045126 0.984583 0.1598485 0.0580825 0.04748715 0.053815 0.0723029 0.07964715 0.0627919 0.9999985 0.0561871 0.3542855 0.08338325 0.2065815 0.04784115 0.0593963 0.10610645 0.0929182 0.9730105 0.0891911 0.0380078 0.0533526 0.1043687 0.0825914 0.0591011 0.207042 0.224423 0.3690815 0.8550635 0.03516405 0.104416 0.09856445 0.0988773 0.1517855 0.08851115 0.06210975 0.01538225 0.114057 0.6025565 0.02745565 0.02005535 0.762304 0.0796309 0.9999675 0.9878485 0.0783309 0.0472304 0.11125855 0.0395967 0.06100515 0.06873785 0.0899158 0.06548855 0.05582815 0.0718955 0.0908755 0.13416955 0.0299975 0.0990502 0.0745617 0.05149075 0.08027705 0.0729063 0.9999095 0.0929408 1 0.0694958 0.06653105 0.0670965 0.0865006 0.03522295 0.9950805 0.08690965 0.0881053 0.6979955 0.08348725 0.0202871 0.06219925 0.0329994 0.1618505 0.06268615 0.4010415 0.10646455 0.203332 0.2227185 0.1798355 0.08415525 0.0927595 0.03649835 0.08265215 0.03128865 0.0483125 0.0737486 0.0289542 0.02922575 0.0692464 0.6431475 0.133105 0.0334855 0.1414895 0.0266273 0.999761 0.04453 0.16432725 0.0832038 0.285038 0.04142525 0.0645657 0.0671645 0.049266 0.648754 0.07378365 0.99994 0.05108045 0.1703305 0.08254615 0.154101 0.08690425 0.0536143 0.041649 0.0321451 0.03368445 0.01869875 0.02688225 0.233117 0.02423955 0.06566365 0.0497092 0.138827 0.29984285 0.0806535 0.4910615 0.0788623 0.0257308 0.04978995 0.08297625 0.02461135 0.03352545 0.956612 0.09406215 0.02657865 0.07270635 0.02216765 0.0509897 0.0499024 0.0786799 0.03961135 0.11360485 0.049049 0.0581879 0.09068055 0.06383415 0.06791885 0.02013595 0.077641 0.0843692 0.08861685 0.0882755 0.06339505 0.2275175 0.2015865 0.0231798 0.03812415 0.05665425 0.5318015 0.0663857 0.116227 0.0806109 0.06630255 0.09174295 0.10504925 0.0241856 0.058483 0.05244835 0.05593335 0.06529465 0.034712 0.01817345 0.0290446 0.0537063 0.5674455 0.09903235 0.0360174 0.09159515 0.0455231 0.0287365 0.18754 0.053983 0.0658959 0.0952898 0.0765493 0.422492 0.1030954 0.540117 0.0802033 0.1176705 0.0686434 0.08415215 0.729132 0.0801083 0.0820978 0.2606503 0.0551331 0.1189592 0.630412 0.06504905 0.0919623 0.0581354 0.04658435 0.0669679 0.0289576 0.01586395 0.04675245 0.0246155 0.0705514 0.01493095 0.0291442 0.171963 0.0267881 0.1261455 0.06025995 0.10128795 0.04588765 0.0437211 0.9984425 0.0464237 0.09828475 0.03070125 0.03414585 0.0533084 0.04849555 0.4672205 0.7450945 0.1142193 0.08616215 0.661825 0.0413142 0.0843152 0.1279955 0.06007595 0.943631 0.67539 0.0144367 0.0151666 0.08240255 0.9998005 0.03448255 0.103091 0.338635 0.0338606 0.0338703 0.0185521 0.587052 0.111018 0.0231122 0.0462187 0.068504 0.991794 0.484144 0.07766925 0.611743 0.0433687 0.02413985 0.02433245 0.04822185 0.0552707 0.0768631 0.0630912 0.152843 0.0742299 0.0661584 0.0764599 0.0659814 0.106411 0.09390225 0.0748931 0.1218355 0.01875735 0.0217954 0.094879 0.0385881 0.03385165 0.0236991 0.04640155 0.04664555 0.03970615 0.6697825 0.4005415 0.07249885 0.07483155 0.10961895 0.0195548 0.07463955 0.2452445 0.04731125 0.04220985 0.09849095 0.0393116 0.99126 0.13685695 0.0768191 0.1746824 0.356274 0.0472804 0.0640248 0.06719795 0.2177505 0.02349505 0.196859 0.03368085 0.497488 0.194416 0.405836 0.0436073 0.1349985 0.06644195 0.0556033 0.05841225 0.12633 0.0493948 0.182697 0.04694115 0.201984 0.9994755 0.10661 0.04140855 0.0773188 0.8481955 0.0727754 0.045398 0.05747835 0.01399725 0.03765255 0.109831 0.0506902 0.0543569 0.08881225 0.795515 0.075158 0.0612858 0.0418198 0.976253 0.0241111 0.06877695 0.09077455 0.0291252 0.2081756 0.06968915 0.470108 0.0815655 0.05293325 0.1823645 0.10064095 0.04909115 0.114229 0.05515705 0.03270185 0.0715307 0.3361725 0.0694793 0.199971 0.1769185 0.11366485 0.0762031 0.05222285 0.0321325 0.06776525 0.107905 0.02282515 0.9722275 0.0508009 0.0339882 0.0726825 0.06435045 0.06699375 0.1335885 0.06558085 0.05102425 0.1443476 0.18311 0.0354314 0.03612135 0.0757057 0.994215 0.999999 0.507842 0.5006625 0.0484035 0.02726545 0.0200926 0.1117395 0.0915657 0.0457147 0.04659605 0.0888979 0.0842663 0.2082715 0.0256414 0.1715785 0.165998 0.10052185 0.11353175 0.0402178 0.05661765 0.05224955 0.144369 0.10005545 0.0780522 0.0441206 0.0328349 0.04600605 0.07958495 0.1063238 0.0413409 0.09287685 0.0792466 0.11062935 0.1534575 0.0852375 0.9988755 0.158494 0.01986925 0.0435155 0.0582176 0.0229497 0.09448135 0.04310375 0.0227828 0.0527373 0.0420793 0.0298059 0.747943 1 0.05646955 0.03882255 0.0118622 0.0639555 0.0325181 0.04852825 0.0124823 0.02803785 0.0233725 0.2686178 0.0380235 0.256925 0.0449458 0.0721759 0.08581895 0.1746845 0.0751776 0.9999925 0.2886275 0.05727135 0.093289 0.129709 0.0845212 0.08355435 0.1007445 0.3420765 0.09326025 0.03879205 0.03728545 0.02259045 0.09721605 0.115329 0.182998 0.08063505 0.06694015 0.0481685 0.06641335 0.994322 0.0646258 0.0336345 0.06255105 0.0960874 0.0974403 0.0415615 0.07357715 0.07244385 0.2463685 0.101763 0.0424367 0.644985 0.0883572 0.0218696 0.0643986 0.04435315 0.1266265 0.0697857 0.18352 0.0627159 0.0978307 0.10287615 0.0382706 0.0457098 0.0459961 0.0902358 0.0678008 0.04311015 0.820931 0.08163815 0.06359545 0.01908225 0.055217 0.02178445 0.04049315 0.06148005 0.054292 0.10834 0.0146356 0.3297685 0.5445305 0.0625645 0.04234435 0.045354 0.2212885 0.05280185 0.0730236 0.1458805 0.01749045 0.0357787 0.0275559 0.03093435 0.0793721 0.06485935 0.03335195 0.0449529 0.06137305 0.062775 0.0685359 0.08068945 0.0811371 0.04952035 0.04968745 0.0399276 0.0338491 0.03290005 0.0636132 0.0277021 1 0.092911 0.03996315 0.0818767 0.04277925 0.12654785 0.0231761 0.0323555 0.03226135 0.01834565 0.1225009 0.09995095 0.1178395 0.0123581 0.0598431 0.0885448 0.06327665 0.01439685 0.09434935 0.053984 0.0981894 0.0919182 0.0973324 0.07509155 0.0339058 0.027854 0.054336 0.0262464 0.0207425 0.0347911 0.028705 0.0776831 0.508516 0.1950295 0.1300745 0.0673667 0.17434 0.08184435 0.790016 0.0606426 0.0518979 0.2698725 0.2588295 0.08410025 0.0402263 0.07825535 0.06279595 0.0705438 0.0295134 0.1967965 0.02553985 0.02891725 0.02025915 0.203551 0.09767825 0.0633925 0.04823145 0.02644695 0.08773195 0.09148365 0.04193175 0.0274156 0.984744 0.0882921 1 0.53563795 0.9998995 0.08767995 0.02230865 0.0866705 0.999674 0.0815735 0.0356698 0.0728828 0.1207485 0.01638645 0.6163865 0.0799885 0.0149417 0.0516013 0.0592558 0.518691 0.15614 0.04939155 0.019216 0.072393 0.102209 0.0528292 0.8003255 0.1391821 0.0722612 0.0444931 0.1107905 0.4013325 0.0537352 0.08386875 0.9947175 0.0730957 0.0428528 0.0651162 0.0591083 0.1690574 0.05770835 0.924182 0.0404504 0.03736765 0.02174745 0.0696559 0.3083685 0.03047915 0.041104 0.5643055 0.163312 0.03957215 0.0822426 0.0978957 0.06975295 0.07049915 0.3276525 0.0616642 0.08905985 0.0846136 0.09650315 0.0604243 0.0921553 0.0707384 0.109572 0.07340175 0.09936125 0.07687715 0.07313075 0.08293615 0.05036205 0.08802665 0.04928115 0.07672545 0.05970355 0.1069486 0.08114575 0.0885957 0.3965895 0.0581628 0.07551995 0.0551722 0.0717018 0.07111575 0.087621 0.0603383 0.102376 0.05485115 0.06248155 0.0438816 0.21189 0.06968745 0.0460633 0.311952 0.05679495 0.1418655 0.979102 0.9960695 0.0998146 0.02151045 0.12775585 0.0322408 0.248158 0.08503735 0.5322861 0.12689595 0.0563313 0.081057 0.172589 0.0206269 0.04832875 0.0660182 0.07287795 0.05515415 0.05392175 0.286343 0.0580526 0.06616755 0.0265555 0.0968284 0.01236735 0.02204935 0.05542355 0.159098 0.5110445 0.04392675 0.0585833 0.9831965 0.06032785 0.1175334 0.0833024 0.0571791 0.05313715 0.1120865 0.03578385 0.144178 0.0342452 0.04581 0.115943 0.0232941 0.11825945 0.8896075 0.03467935 0.0702058 0.728467 0.03825335 0.0388678 0.07543845 0.26198 0.018616 0.05704195 0.0832902 0.1958435 0.08946785 1 0.0526349 0.0664423 0.0234476 0.7542225 0.1103645 1 1 0.5672465 0.0395148 0.0295551 0.0427287 0.04971105 0.0805025 0.0465947 0.07126045 0.0269558 0.99974 0.2603295 0.04451085 0.09095785 0.079044 0.0818341 0.0763752 0.07301445 0.03188545 0.0929549 0.3209255 0.1503937 0.02274455 0.05633705 0.02422905 0.117032 1 0.0188964 0.0188728 0.02994995 0.0372912 0.0347476 0.04909795 0.0742023 0.0433317 0.999803 0.0348315 0.0686655 0.0806713 0.0320692 0.0733211 0.062167 0.01909175 0.02459225 0.0469038 0.0380763 0.0282676 0.0788134 0.0317318 0.03473775 0.1375789 0.06544335 0.08157805 0.09195995 0.04656135 0.0201169 0.06707445 0.0772435 0.03895395 0.0539648 0.0479265 0.03667545 0.03544295 0.0354075 0.0846719 0.07568845 0.136372 0.02289575 0.0615142 0.3696715 0.04975465 0.04185675 0.03212845 0.0174534 0.09009135 0.04744605 0.0586187 0.0334923 0.05911035 0.07734285 0.1324355 0.07941735 0.6623925 0.1183295 0.1174204 0.0607869 0.0342533 0.0424209 1 0.07601305 0.0607848 0.504914 0.06663595 0.6149485 0.13124975 0.02726465 0.05057305 0.1002903 0.08996015 0.03204145 0.08079815 0.03353425 0.0925864 0.01902005 0.131443 0.09939755 0.1291425 0.04226375 0.0190241 0.1792095 1 0.1429145 0.0729676 0.5085965 0.111592 0.0869125 0.11307935 0.03586985 0.6670465 0.2964685 0.0247176 0.07212845 0.042457 0.01583685 0.024329 1 0.12509505 1 0.0212869 0.0720351 0.9981175 0.07919125 0.07405595 0.0614966 0.0380354 0.04118835 0.0756694 0.0640506 0.42463435 0.0625904 0.0391124 0.145081 0.9141965 0.0447309 0.9999965 0.25665 0.05013385 0.996478 0.05695015 0.0763296 0.06269085 0.09382395 1 0.140209 0.0712092 0.02786045 0.02926135 0.0782161 0.136631 0.0822028 0.389476 0.08574935 0.0999247 0.1097725 0.1378265 0.2022025 0.6796225 1 0.0452072 0.02328925 0.03502475 0.04046135 0.158138 0.05205685 0.08969765 0.063281 0.08989755 0.575331 0.1042498 0.0641696 0.0608286 0.05734585 0.2566625 0.05689865 0.0709197 0.274135 0.0357609 0.05534345 0.03035095 0.9999925 0.9282035 0.073459 0.0795811 0.102149 0.4659375 0.508488 0.122701 0.232302 0.0885368 0.1051592 0.0655035 0.02576365 0.112211 0.045255 0.999994 0.1491305 0.0673689 0.04759575 0.3069565 0.06547715 0.07814855 0.3863915 0.1251789 0.125091 0.9064655 0.1965105 0.6561365 0.0821875 0.06861255 0.07631265 0.9998835 0.05770895 0.10022355 0.1590285 0.0678739 0.09197545 0.04982545 0.0895761 0.0538309 0.03881085 0.04993305 0.06919935 0.0439292 0.03839605 0.1566815 0.0435977 0.02407845 0.08342385 0.0525315 0.05493325 0.0897463 0.633467 0.0452575 0.06657715 0.0643359 0.0457929 0.177383 0.09542975 0.07153175 0.2062215 0.0250109 0.1747485 0.1350225 0.0390267 0.066843 0.01690145 0.0755829 0.09866375 0.117342 0.0875026 0.0407915 0.08315445 0.08456335 0.067457 0.13488405 0.03696645 0.0494894 0.0314169 0.07529225 0.0533348 0.02769655 0.03689405 0.06524745 0.160748 0.041625 0.09746305 0.0525781 0.0323624 0.06111085 0.04333155 0.03799805 0.0898778 0.0960171 0.1084389 0.0411235 0.2881835 0.0714251 0.04751495 0.08686095 0.161202 0.0367866 0.1019135 0.02407525 0.0567469 0.6270175 0.02873975 0.03436925 0.09539265 0.0627327 1 0.07861645 0.0418973 0.04237485 0.0315107 0.04218365 0.01456285 0.1024435 0.9040975 0.0514583 0.0858406 0.0822204 0.0718388 0.9994475 0.052875 0.0643673 0.333104 1 0.05831295 0.02940035 0.0346343 0.0378477 0.0216749 0.07789195 0.0722925 0.25064 0.388724 0.0402633 0.04568655 0.053541 0.0750078 0.0195753 0.1250815 0.03514095 0.05479805 0.04777435 0.05822445 0.0391208 0.07553695 0.8497365 0.0595372 0.04059745 0.165542 0.6849815 0.0400424 0.03298575 0.04239085 0.08096655 0.342706 0.1492735 0.03524655 0.08663235 0.043882 0.08448115 0.0284907 0.0477512 0.09186405 0.04963865 0.302187 0.0645653 0.06671995 0.07543915 0.36 0.16474 0.189653 0.9498805 0.2115005 0.083303 0.332966 0.459352 0.09467615 0.13541805 0.217455 0.05167185 0.042408 0.06783755 0.05496225 0.05812515 0.1856845 0.06523355 0.0279699 0.0355094 0.03828145 0.10516895 0.07447895 0.0665654 0.1293265 0.07363185 0.06436785 0.03413375 0.02116965 0.0480973 0.06362915 0.1103775 0.03167355 0.87891 0.1823075 0.0728082 0.119859 0.0948527 0.1701595 0.06975225 0.11823 0.04119165 0.0733312 0.2047825 0.09676095 0.058861 0.06083605 0.2317925 0.0571675 0.0499743 0.0948619 0.09280335 0.0532783 0.0484355 0.1455645 0.02584745 0.4902315 0.02771285 0.3237665 0.0718994 0.1070478 0.176474 0.0649254 0.084805 0.02345105 0.242355 0.0650926 0.22958 0.08956105 0.09133 0.1597745 0.225618 0.0960517 0.09118305 0.07282205 0.09200235 0.09504595 0.944529 0.06901905 0.10103435 0.290057 0.379041 0.895963 0.0332719 0.0786595 0.1116295 0.06303085 0.03326955 0.0391372 0.05334585 0.9966605 0.0718909 0.04544325 0.9777775 0.03017235 0.02727425 0.156633 0.041951 0.0714911 0.1094147 0.07733795 0.0412776 0.335488 0.05755555 0.106695 0.035411 0.08938705 0.02856385 0.5181795 0.221738 0.0327743 0.406444 0.1101105 0.599831 0.07803485 0.112546 0.351604 0.08491505 0.830407 0.0670665 0.123947 0.035278 0.0897999 0.9999725 0.07281425 0.571723 0.0434757 0.0196436 1 1 0.0425957 0.1365435 0.04523545 0.02888355 0.1192653 0.06751625 0.077065 0.104278 0.1019293 0.02698935 0.0240541 0.0766334 0.12996135 0.07632945 0.05685775 0.997164 0.1118695 0.08527665 0.0789288 0.4096085 0.04067655 0.14401665 1 0.04507265 0.06562715 0.0681502 0.03515745 0.0396788 0.07841315 0.04969445 0.09907965 0.08952535 0.0956459 0.08115105 0.999997 0.0283025 0.04729605 0.02830505 0.0404032 0.05657075 0.07177315 0.0520034 0.05533235 0.0379184 0.466308 0.1029297 0.131994 0.142425 0.0490394 0.1587815 0.0737095 0.04478165 0.0850542 0.123206 0.124028 0.131271 0.2405705 0.05608795 0.1146565 0.0463187 0.06062045 0.12354705 0.07794515 0.0306927 0.0657292 0.9798185 0.0426566 0.1306897 0.0581 0.07739785 0.190014 0.05439595 0.02922425 0.03741475 0.05287455 0.155662 0.421682 0.0596616 0.0534962 0.02959185 0.9996215 0.05759075 0.9999955 0.0157593 0.0653913 0.101832 0.8300325 0.96846 0.03840275 0.0428051 0.04471535 1 0.04363015 0.9998875 0.998773 1 0.999833 1 0.2421695 0.1344265 0.06496755 0.06171525 0.05990595 0.490696 0.0835755 0.1443765 0.0523314 0.3641575 1 0.11573 0.999394 0.08871915 0.0216046 0.07990645 0.06442915 0.0912101 0.0342577 0.207994 0.06630595 0.2356925 0.0212797 0.054261 0.09441805 0.06312755 0.091571 0.0243401 0.5278145 0.0529378 0.030385 0.9987735 0.05075525 0.02617065 0.9017245 0.0282771 0.0846688 0.06393745 0.03597905 0.0737961 0.04644305 0.0393142 0.0285745 0.08021925 0.579347 0.08343445 0.02545075 1 0.0535107 0.0748324 0.06017215 0.0432816 0.654396 0.0558126 0.994005 0.05201475 0.09805125 0.108536 0.09282215 0.05573185 0.0405269 0.6839145 0.12664655 0.1778414 0.06897325 0.05929925 0.02895845 0.5893355 0.990703 0.0637369 0.06139675 0.101615 0.0683216 0.9999925 0.03605515 0.0446873 0.0576297 0.0427899 0.06833275 0.0435709 0.3609135 0.0728886 0.03293875 0.971429 0.0229346 0.07163735 0.114462 0.03304595 0.01760365 0.992487 0.0976631 0.03874205 0.0779686 0.0613026 0.4354745 0.0971121 0.01497575 0.0352078 0.1099406 0.09754325 0.09362875 0.7013215 0.03204575 0.9993395 0.0830692 0.05455545 0.7788285 1 0.0702351 0.0650571 1 0.1200665 0.06049135 0.0261433 0.350961 0.0376109 0.09153685 0.3823995 0.04717755 0.16646965 0.03403665 0.202791 0.03664875 0.0356745 0.0819071 0.0990432 0.0365668 0.0547756 0.04479115 0.0683283 0.06999785 0.0452972 0.048266 0.04390545 0.536942 1 0.0675911 0.999477 0.05123895 0.0517002 0.0962322 0.06185875 0.11264605 0.0817466 0.05095135 0.01654255 0.06131315 0.06705085 0.9794335 0.0697108 0.9991615 0.02903405 0.0896482 0.0372841 0.0715123 0.0527815 0.0719487 0.04509305 0.084873 0.04048535 0.0469613 0.04278425 0.627886 0.0479391 0.0445936 0.212309 0.1146861 0.0286603 0.216384 0.0309903 0.118065 0.1246735 0.0310754 0.082903 0.0262498 0.0691338 0.02323855 0.251473 0.0259813 0.0367114 0.07022215 0.3777185 0.072431 0.0468872 0.0732959 0.2686185 0.172311 0.123137 0.1241845 0.06904775 0.07534335 0.1082635 0.650132 0.0357783 0.7941645 0.17099 0.0854558 0.0478267 0.22866425 0.23324715 0.0651321 0.0337696 0.04213625 0.1668135 0.02222655 0.0616817 0.04129815 0.0947051 0.05470605 1 0.0320503 0.2667605 0.03608745 0.6029945 0.04707505 0.08514655 0.1072625 0.05551765 0.0247838 0.03842945 0.0807817 0.0409088 0.029469 0.04326595 0.12872935 0.159764 0.03936845 0.04355125 0.0264193 0.08726945 0.0379797 0.1227375 0.05895215 0.09001825 0.52656505 0.103479 0.1675435 0.03584295 0.165486 0.1054458 0.02389435 0.1230466 0.0168251 0.03532065 0.0541793 0.09713285 0.0809855 0.131211 0.09423725 0.1235415 0.03063865 0.10659155 0.1202992 0.04769615 0.0382279 0.062412 0.02475565 0.9957355 0.0347985 0.04345085 0.03792975 0.04897975 0.0610638 0.026346 0.04541795 0.973145 0.0412425 0.654224 0.03601585 0.08815185 0.0458196 0.04576675 0.170214 0.3599725 0.0342804 0.03217535 0.03390965 0.0497091 0.0274726 0.1629275 0.04187125 0.511053 0.04327355 0.04714205 0.03299685 0.0994471 0.81549 0.0493754 0.01947285 0.06123615 0.0899466 0.8488385 0.03685025 0.12075345 0.1127327 0.03392515 0.0141983 0.0579727 0.02765715 0.02481135 0.0338574 0.04425315 0.0473307 0.104944 0.1054125 0.1129294 0.03165985 0.02412915 0.08199605 0.119568 0.1664295 0.07688575 0.08738495 0.0334624 0.07949095 0.0386395 0.0794961 0.03393305 0.01843475 0.1836675 0.7517425 0.04130475 0.0661382 0.0453934 0.1031644 0.9991195 0.1090229 0.06268615 0.0569647 0.02389785 0.05328475 0.0946281 0.06534155 0.06162045 0.11222055 0.388976 1 0.3225895 0.058403 0.08882215 0.3030235 0.0570552 0.0796383 0.08094155 0.06846025 0.0255411 0.0603242 0.07454065 0.223009 0.03265205 0.093534 0.06062 0.0324287 0.0856745 0.148092 0.107255 0.0322271 0.0371914 0.09145585 0.0635167 0.02333685 0.0868813 0.0777696 0.9921365 0.0284836 0.515386 0.0654122 0.156883 0.02881645 0.0251856 0.03737835 0.06104375 0.730019 0.0651134 0.689493 0.0472348 0.1476135 0.0546996 0.02352265 0.303959 0.07656905 0.085185 0.0399236 0.0839762 0.08959245 0.05186995 0.04791235 0.2517815 0.05564035 0.03745895 0.127526 0.0531436 0.0425573 0.062178 0.0870913 0.0394363 0.201002 0.1090228 0.05714195 0.06279925 0.06742215 0.03671545 0.02302305 0.0598786 0.10093335 0.0502601 0.999999 0.04775325 0.09666685 0.04737495 0.06679555 0.04609235 0.04188545 0.08506875 0.02935115 0.0321405 0.215389 0.03920385 0.05341995 0.295706 0.297664 0.95787 0.02045015 0.08806275 0.04087815 0.0298733 0.9997135 0.0668847 0.0502626 0.01575285 0.03023875 0.1506645 0.03508295 0.999965 0.32790185 0.164666 0.0849112 0.03251475 0.1691125 0.05491785 0.53005725 0.9373375 0.11062925 0.1046905 0.07658925 0.03966655 0.05526495 0.0285568 0.08010235 0.08106875 0.1250715 0.08919515 0.0839806 0.07637865 0.0165641 0.05441235 0.015089 0.3801215 0.0712917 0.01260575 0.0463783 0.1670255 0.06746775 0.0604731 0.0844805 0.0744272 0.0220123 0.1837325 0.10339105 0.03109445 0.0660672 0.072269 0.06349915 0.04504645 0.0276482 0.598384 0.4970285 0.1728845 0.118004 0.05664915 0.03947235 0.04240895 0.0452686 0.04678895 0.0346355 0.01408215 0.0488317 0.17055605 0.02941735 0.071632 0.0325597 0.0455798 0.790773 0.0518014 0.0415633 0.0582586 0.2007415 0.2229575 0.06654515 0.08136675 0.2152305 0.0797916 0.05171545 0.0741093 0.028188 0.0557208 0.2456935 0.0533993 0.3366465 0.08010515 0.0364539 0.08629655 0.04487815 0.0800666 0.608716 0.129727 0.02614525 0.12589235 0.0561806 0.0218996 0.04502735 0.0297068 0.0184424 0.1291985 0.0177895 0.55013 0.4529155 0.0391592 0.0778611 0.04614035 0.0262957 0.0962943 0.10210075 0.242497 0.03865445 0.02437685 0.0833257 0.03638065 0.0280451 0.05715325 0.0750357 0.8925105 0.09016295 0.05820385 0.0930479 0.0778389 0.04291025 0.03392165 0.2119855 0.0801499 0.10094805 0.8118575 0.1199167 0.05087625 0.0677781 0.07761735 0.03618015 0.680934 0.0365045 0.04067885 0.859826 0.02835635 0.07000235 0.01565575 0.0775654 0.0410576 0.032581 0.07753005 0.0853018 0.331795 0.1161765 0.0836212 0.04062625 0.06933295 0.3569415 0.1209805 0.1013683 0.16895905 0.478386 0.4022235 0.0432461 1 0.0299452 0.1201125 0.08303165 0.02632735 0.3638655 0.0340354 0.0565722 0.3124606 0.08668525 0.947299 0.0232796 0.0667931 0.0287012 0.1284395 0.10613995 0.07058295 0.05946515 0.592222 0.192335 0.19166 0.08657135 0.469668 0.05152705 0.0313639 0.0556373 0.329075 0.2333329 0.06793415 0.05405705 0.0467845 0.06224015 0.0258586 0.0864771 0.1063345 0.06513355 0.07032705 0.0839384 0.1011069 0.03420475 0.03018915 0.07195905 0.10414395 1 0.16256 0.041101 0.021262 0.07744055 0.05189955 0.02612625 0.08557675 0.094756 0.0855492 0.0790097 0.4056165 0.759014 0.08956585 0.0683992 0.0471923 0.02259265 0.11560245 0.102895 0.1827475 0.05206475 0.066211 0.0588127 0.488514 0.203809 0.0539862 0.1150205 0.0536219 0.251993 0.04874525 0.0436455 0.16354 0.132858 0.07189245 0.5171445 0.0460949 0.6573755 0.1119 0.258888 0.06861035 0.0450583 0.0317299 0.0522296 0.03421635 1 0.268617 0.9978015 0.72298 0.8182395 0.04680895 0.08405275 0.0767412 0.976849 1 0.997311 0.0122403 0.8512485 0.0888825 0.547927 0.9905105 0.2100935 0.179426 0.0481886 0.38427785 0.694481 0.0424444 0.9999995 1 0.999982 0.644483 0.04647865 0.3002385 0.910877 0.998267 0.986438 0.9999425 0.176504 0.06346775 0.08089375 0.0744201 0.08508135 0.0779431 0.9943525 1 0.0976166 0.05547985 0.0632538 0.0424576 1 1 0.078144 1 0.03701165 0.4813175 0.116335 0.9999885 0.06415515 0.0980534 0.04288975 0.411148 0.0502797 0.643426 0.0207707 0.0327268 0.0286194 0.4268095 0.1095575 0.0905108 0.9915715 0.03171015 1 0.9840555 0.4647165 0.294074 0.0368399 0.1187412 0.1415185 0.797538 0.06462915 0.0577694 0.0590689 0.057651 0.295119 0.0504625 0.0238973 0.616561 0.3111685 0.0652202 0.0708521 0.1860145 0.05386415 0.0987017 0.01693505 0.0821767 0.03428595 0.05857595 0.0237874 0.151409 0.0572653 0.0602137 0.07073015 0.02469745 0.0230126 0.03619145 0.0932661 0.0403894 0.0190784 0.0818805 0.0195089 0.5386415 0.04162425 0.02994385 0.335356 0.0899301 0.0169549 0.08021785 0.13776225 0.05223495 0.0672497 0.1116205 0.07801845 0.1157275 0.0705712 0.0260692 0.08108415 0.0202699 0.1613525 0.0778 0.0819424 0.0991023 0.0960205 0.22937 0.4979345 0.03883305 0.0567699 0.08652965 0.0544004 0.9478955 0.1314985 0.0392379 0.0328201 0.4994965 0.08690935 0.0763667 0.0559107 0.11664165 0.9783035 0.03265335 0.0139578 0.09982905 0.237042 0.2044675 0.01850385 0.10167885 0.0378794 0.03160855 0.01205695 0.05704665 0.02242505 0.02911295 0.398464 0.09221855 0.08594495 0.0720782 0.06540195 0.08599815 0.08469715 0.03675825 0.03390785 0.2746405 0.07982495 0.175487 0.619088 0.06229925 0.07834805 0.04430685 0.0261652 0.0612933 0.0750289 0.08588735 0.0579139 0.0838186 0.256364 0.05506875 0.05817295 0.09306765 0.0264443 0.04802865 0.0362383 0.08334355 0.0740797 0.0563317 0.07297455 0.4626515 0.10971525 0.9999995 0.0867255 0.07829875 0.10106625 0.0594996 0.0425512 0.04453895 0.716703 0.05609675 0.078055 0.147923 0.0304071 0.9998745 0.06668295 0.04458795 0.10312165 0.0397348 0.02605785 0.09064055 0.07312615 0.06821425 0.02095795 0.051272 0.0679184 0.0810771 0.083303 0.02283965 0.10040235 0.02956715 0.1140215 0.07197675 0.1646765 0.11977805 0.01705165 0.02204465 0.0387039 0.05594605 0.091649 0.0417622 0.985458 0.983049 0.10567145 0.0569161 0.0434196 0.0470362 0.04952345 0.07420715 0.3823985 0.026617 0.1101145 0.0392166 0.04302315 0.28780205 0.345446 0.06127925 0.0365934 0.5286108 0.02685015 0.92583 0.5969465 0.1577365 0.06094875 0.835658 0.999977 0.665016 0.211567 0.08627465 0.8822685 0.03844575 0.5376485 0.0299132 0.11773 0.17261845 0.8015875 0.12103125 1 0.8110575 1 0.07150275 0.04719835 1 0.02177285 0.0500109 0.1214035 0.06519645 1 0.1147708 0.1608065 0.132358 0.0492899 0.0280495 0.04724535 0.0916796 0.0503051 0.25207 0.0608281 0.08010915 0.02357125 0.0474533 0.09084605 0.8133315 0.9998595 0.07062505 0.999992 0.0622332 0.08192375 0.03144515 0.0740399 0.02775785 0.0958702 0.0684289 0.99986 0.08204805 0.182515 0.0348299 0.998311 0.02206145 0.0801243 0.02861565 0.04634365 0.0998188 0.08537125 0.0695106 0.0824571 0.05951895 0.07472985 0.1179505 0.0511271 0.03982965 0.1019656 0.07841395 0.0576721 0.136667 0.05268835 0.09533575 0.143661 0.0358133 0.1264755 0.08291965 0.0807991 0.0889727 0.209312 0.0898392 0.10115875 0.0833083 0.04242005 0.0922981 0.01515935 0.05790915 0.0802399 0.084899 0.9860045 0.1241725 0.1236665 0.10087375 0.08623795 0.09416825 0.0898276 0.04321945 0.06848825 0.03867405 0.304866 0.2522335 0.07222725 0.1082235 0.0754322 0.0810079 0.080873 0.1021156 0.999731 0.1287421 0.0385605 0.999983 0.111395 0.08025395 0.157855 0.1527 0.08477025 0.0636209 0.4160455 0.541261 0.1408185 0.0204785 0.05891835 0.0381033 0.0357449 0.0759698 0.9991655 0.0472602 0.02608405 0.9999255 0.0664514 0.1037495 0.0809754 0.8685995 0.1160052 0.096608 1 0.0524903 0.0234852 0.429181 0.999156 0.06791075 0.024479 0.05633035 0.1922785 0.0530032 0.07561295 0.05512815 0.9992 0.9547855 0.1927748 0.06841695 0.523059 0.4389165 0.882928 0.03375855 0.0177249 0.0864878 0.11419985 0.01688245 0.06787455 0.03001675 0.0218178 0.0185587 0.0569712 0.08093195 0.07661955 0.09449655 0.0783141 0.1031096 0.08345445 0.1417485 0.0958482 0.308229 0.0996896 0.134884 0.0620614 0.116418 0.0635081 0.05917045 0.054611 0.10876065 0.198913 0.0986965 0.462876 0.0913145 0.0419237 0.3478745 0.0137816 0.0773439 0.04695055 0.0726446 0.0476111 0.01400645 0.0363215 0.1632645 0.06157845 0.0501869 0.100369 0.0342306 0.1797635 0.07549535 0.09300635 0.951387 0.05949955 0.0895582 0.05350445 0.0327365 0.01979275 0.0455798 0.0147345 0.02500715 0.05287385 0.04582595 0.04241425 0.03572005 0.1588 0.02545765 0.05812575 0.07480385 0.08872755 0.95803 0.0472755 0.0378727 0.03863775 0.0129688 0.05546525 0.03355825 0.0514227 0.03409775 0.0382589 0.5287525 0.1234771 0.08020835 0.06736585 0.0421235 0.0666005 0.0720321 0.0463735 0.5510935 0.03342805 0.0673508 0.02837005 0.9995695 0.041993 0.0405611 0.052523 0.1237145 0.0877306 0.01332605 0.09199245 0.1086785 0.0767569 0.475641 0.03838125 0.9619725 0.0424214 0.3295335 0.9795795 0.059935 0.0479723 0.142624 0.08155705 0.05989655 0.0676312 0.010857995 0.8870675 1 0.109786 0.05499895 0.09196635 0.0732214 0.03919525 0.0252836 0.02475325 0.05457305 0.993046 0.0456326 0.0421928 0.0442662 0.999892 0.093332 0.558138 0.8923845 0.1541705 0.0372077 0.0399934 0.0523166 0.07549645 0.0400967 0.1435955 0.04106825 0.0802007 0.08525315 0.0588269 0.0420769 0.214395 0.041148 0.06977215 0.999439 0.0662828 1 0.0704485 0.8315575 0.06683095 0.02224415 0.06181915 0.08630625 0.0364758 0.999792 0.6194595 0.04697215 0.0509709 0.0977352 0.130386 0.999993 0.075572 0.045075 0.62638 1 0.09491955 0.1347121 0.04582085 0.111165 0.1275525 0.983136 0.999998 0.01483205 0.0441637 0.0944745 0.08159715 0.2436825 0.109923 0.05406885 0.154916 0.03424045 0.9598705 0.03806095 0.0695156 0.01623565 0.07091575 0.1565325 0.02753275 0.0390332 0.3458235 0.0544916 0.4937225 0.050356 0.0555913 0.02985635 1 0.6476985 0.0327939 0.119097 1 0.0385028 0.1445445 0.948918 0.336485 0.9984625 0.08440095 0.08576485 0.7148705 0.07891575 0.1674005 0.184308 0.05599575 0.0209508 0.08122075 0.9999995 0.01911565 0.0979392 0.138624 0.334222 0.125898 0.06791075 0.09937835 0.1642205 0.07376645 0.9588445 0.05860805 0.00979255 0.0441555 0.0835345 0.04524185 0.05575575 0.44921 0.1146995 0.03859625 0.0778946 0.1171047 0.130282 0.1623495 0.05437395 0.0407818 0.0530185 0.1182795 0.03578415 0.0344571 0.263083 0.128448 0.03347085 0.02004835 0.1625825 0.1198415 0.0192131 0.486383 0.1259955 0.0357454 0.11693935 0.05250645 0.0270111 0.06026595 0.0419794 0.1197766 0.06654615 0.06084695 0.3433325 0.56029 0.1287525 0.511185 0.02672675 0.04241885 0.05849005 0.268769 0.049602 0.288455 0.070481 0.0591233 0.04479965 0.03283005 0.0397955 0.550981 0.01899555 0.04384435 0.04940815 0.04636755 0.07686355 0.0133544 0.05830425 0.0238399 0.14326265 0.6187875 0.4926765 0.0211917 0.9988905 0.0335292 0.06336135 0.0487003 0.03677625 0.0917034 0.0280318 0.3464025 0.03871715 0.1851775 0.08118315 0.105721 0.0643737 0.0361944 0.1473975 0.1209743 0.0697198 0.03937575 0.488081 0.019085 0.0556104 0.012369925 0.09130495 0.05258755 0.2827835 0.999999 0.040864 0.04394615 0.11385095 0.9933415 0.09887245 0.07973 0.569663 0.03492395 0.04331335 0.05775745 0.04379005 0.05356225 0.06965425 0.2226805 0.0873666 0.4903545 0.0615137 0.0854986 0.0617668 0.991981 1 0.0507763 0.133465 0.0814089 0.0805392 0.01770185 0.11469715 0.0351312 0.0899309 0.0394503 0.044195 0.0721018 0.0742205 0.261674 0.0464331 0.1026391 0.0701632 0.09238825 0.179947 0.0802161 0.0408644 0.0638851 0.08513015 0.045252 0.0460772 0.0722611 0.1894065 0.10330865 0.2332315 0.0465757 0.10749535 0.0198515 0.0307425 0.234012 0.0281099 0.07819695 0.0180711 0.09554385 0.0324007 0.0799993 0.1443739 0.0782645 0.09332915 0.04566055 0.07765715 0.02750065 0.10419685 0.0245174 0.056526 0.1488995 0.03186825 0.02979505 0.0312172 0.1257735 0.03168755 0.0826929 0.0280656 0.0446823 0.07402375 0.01425125 0.0931589 0.0601773 0.11492895 0.09360745 0.03250425 0.1722175 1 0.0963913 0.05964355 0.999999 0.043147 0.125695 0.0478228 0.02970995 0.1897475 0.9999615 0.02283475 0.0791096 0.0192245 0.03741655 0.03045565 0.1091875 0.02272215 0.0565183 0.9800995 0.0768721 0.07377595 0.04334015 0.09318295 0.113101 0.09726525 0.0657079 0.07472655 0.0839452 0.9999865 0.208962 0.06758855 0.09328515 0.736427 0.0707982 0.0608711 0.04147795 0.53079305 0.09487475 0.16577635 0.0386884 0.0749341 0.09970725 0.0538579 0.03018395 0.0851827 0.06221985 0.0787972 0.02005575 0.0788591 0.8844625 0.05279535 0.1094755 0.05438535 0.216717 0.09138245 0.0414016 0.092291 0.04268945 0.11000905 0.1521775 1 0.055614 0.0299133 1 0.46612 0.9861725 0.0329645 0.0865913 0.998785 0.149551 0.999999 0.1115185 0.08515435 0.140074 0.1664395 0.132214 0.167632 0.375011 0.07313245 0.05624315 0.5831925 0.07759955 1 0.08434695 0.0511156 0.06047255 0.06530665 0.1105828 0.04749165 0.06143525 0.0352079 0.576913 0.120356 1 0.5540225 0.999904 0.0454559 0.07217475 0.9878345 0.0769146 1 0.8605165 1 0.243889 1 0.0355711 0.515353 0.0869497 0.0729603 0.240117 0.0837809 0.0394108 0.1391015 0.02381875 0.0800484 0.03925295 0.0699279 0.0757798 0.01709515 0.3141726 0.0496032 0.0613611 0.04712295 0.0651166 0.03708365 0.0188904 0.17905 0.0524709 0.05171755 0.2106865 0.3284825 0.0850596 0.0262181 0.12212725 0.092564 0.07358375 0.0883484 0.0703256 0.0421995 0.01519235 0.3944555 1 0.04889255 0.0360729 0.272097 0.09362815 0.1044204 0.1053642 0.11706525 0.1971415 0.0891322 0.03904305 0.149478 0.03882965 0.056509 0.04787785 0.0618977 0.0742273 0.999231 0.0291027 0.182966 0.07087585 1 0.07815555 0.06691275 0.12253 0.052255 0.08365215 0.0667619 0.04556365 0.6405325 0.244016 0.04177665 0.942481 0.1758915 0.12862 0.0807297 0.0366857 0.08500245 0.1063374 0.08099605 0.323131 0.05024685 0.0933182 0.149456 0.04184 0.03157675 0.05524245 0.07768615 0.0976754 0.05898655 0.04029355 0.08415815 0.08692155 0.03361115 0.0790279 0.106905 0.09760715 0.09139065 0.9308235 0.1221435 0.09402785 0.0620155 0.1343995 0.0243777 0.193696 0.09122775 0.0579529 0.10641145 0.08521555 0.11154105 0.0849081 0.118225 0.1365685 0.1135765 0.1371015 0.1038365 0.0858411 0.4230715 0.1021795 0.08558215 0.195129 0.0920769 0.09594845 0.09075315 0.0900175 0.05244485 0.02315575 0.0445874 0.0812783 0.541225 0.0760334 0.02261145 0.04110965 0.3233185 0.02111155 0.03784815 0.59675 0.0205974 0.02816315 0.08447885 0.1749835 0.07696085 0.258232 0.10857075 0.06163855 0.03897875 0.140354 0.1452865 0.6007575 0.125759 1 0.09822275 0.08399205 0.04452495 0.0599905 0.1710255 0.218532 0.996379 0.07460505 0.1482435 0.0549973 0.0921408 0.02819755 0.9999985 0.05085465 1 0.1751085 0.06577925 0.9999065 0.04272065 0.16002715 0.7445305 0.0519557 0.04358825 0.03685435 0.219373 0.171762 0.04210565 0.03615235 0.0830607 0.2577365 0.8781965 0.05242665 0.05144615 0.0221296 0.0743109 0.0863222 0.89128 0.0956207 0.09287105 0.0805949 0.07616255 0.06685535 0.04896565 0.0864266 0.0405315 0.0225882 0.05178645 0.010195475 0.05334515 0.19452 0.2459855 0.02749465 0.0398043 0.998894 0.01962225 0.0623409 0.2188145 0.02584735 0.0984211 0.4495515 0.180078 0.3320455 0.03611585 0.08683045 0.0311492 0.0815699 0.083695 0.8139065 0.0312485 0.0295985 0.0932954 0.210243 0.0459265 0.04848645 0.04158195 0.0321668 0.143013 0.01655415 0.897688 0.0720812 0.07183945 0.0300674 0.04879895 0.0301561 0.0487004 0.03016085 0.02733295 0.0666475 0.04663965 0.9999765 0.07109335 0.731405 0.0445111 0.07785665 0.0331238 0.0527215 0.04699455 0.07423255 0.0413922 0.04023 0.02982175 0.034657 0.0901207 0.05351935 0.03434325 0.196116 0.14703865 0.072114 0.0282659 0.120385 0.110417 0.0166788 0.26029455 0.07210735 0.0810264 0.04599115 0.1706645 0.0650378 0.07945085 0.1217255 0.75991 0.0397719 0.05530615 0.2511 0.08329875 0.02544145 0.03028555 0.077298 0.1226727 0.01408405 0.0802986 0.0251882 0.0865661 0.0555775 0.146283 0.196559 0.0776289 0.07841365 0.0736529 0.06836575 0.08833385 0.14294 0.0467717 0.0959978 0.13492955 0.02115165 0.0298137 0.2598935 0.1697095 0.0560891 0.02807525 0.0604967 0.0450264 0.07282325 0.0191886 0.09232325 1 0.0787128 0.0663123 0.0208563 0.02311015 0.394967 0.0253688 0.0468732 0.949659 0.05788835 0.081283 0.1519375 0.03739225 0.024221 0.41708295 0.0563658 0.04978585 0.0305117 0.418452 0.0365657 0.120243 0.0863489 0.0800401 0.0254554 0.02513595 0.02813825 0.0249342 0.102128 0.10150845 0.09486965 0.07655155 0.02895015 0.1638125 0.0835282 0.0211609 0.996597 0.0450902 0.09061245 0.05305625 0.0724175 0.0253849 0.04541095 0.07418075 0.01763575 0.04411975 0.045985 0.070357 0.05430975 0.9998725 0.05846355 0.0621878 0.0671049 0.0322898 0.3568825 0.03661385 0.08669665 0.8829395 0.0269991 0.0644044 0.2595815 0.0582373 0.1630775 0.0725734 0.0634526 0.03479245 0.10314705 0.0223312 0.0455738 0.0458279 0.0748329 0.03567355 0.127446 0.02068785 0.04445885 0.07755355 0.2322575 0.0385163 0.04248885 0.0707939 0.078407 0.067038 0.203321 0.09146095 0.0280314 0.05693795 0.113611 0.1758185 0.0757441 0.05780535 0.2245365 0.0783113 0.0211694 0.1539985 0.0163717 0.1221423 0.02038025 0.13557 0.02895595 0.15322 0.0874368 0.03602925 0.6895055 0.0149809 0.0751188 0.0502982 0.1304215 0.03564595 0.04366495 0.06534145 0.0679524 0.3110855 0.06241435 0.07340705 0.0394291 0.04784635 0.12375275 0.02947205 0.3380495 0.03593515 0.04165425 0.144504 0.0888698 1 0.06303945 1 0.0168273 0.028388 0.1133153 0.08805345 0.0263057 0.0128198 0.0782342 0.06861925 0.0724225 0.4041785 0.0415012 0.06361865 0.03177955 0.0163694 0.0393518 0.99771 0.06878375 0.0638224 0.08873185 0.0159538 0.8525135 0.1241075 0.09461195 0.0670749 0.0870345 0.0844928 0.12872875 0.03147715 0.29014 0.86607 0.07857235 0.0359451 0.127835 0.0640573 0.5604545 0.03405485 0.0683134 0.067402 0.023574 0.05625535 0.07431205 0.031901 0.09198955 0.23114285 0.1845415 0.02138585 0.1868685 0.04539335 0.971672 0.0525503 0.22091 0.3796275 0.03939405 0.09891975 0.04063345 0.03135165 0.250038 0.0206808 0.179936 0.09719685 0.07137175 0.08778175 0.10525785 0.0636054 0.0475156 0.0685453 0.0559171 0.03639425 0.2202081 0.0539055 0.06645845 0.04468695 0.01907865 0.03778765 0.0327401 0.06711025 0.02089255 0.09765525 0.03978385 0.056435 0.3873925 0.0273294 0.174335 0.4025835 0.4789935 0.170255 0.0445736 0.0487662 0.02861835 0.0938815 0.0655735 0.0251141 0.06941195 0.03550915 0.5310335 0.02858515 0.0243317 0.05796145 0.03521135 0.05257405 0.4011485 0.5925275 0.0919934 0.05631555 0.024862 0.01820065 0.03175205 0.7423905 0.02149455 0.03874365 0.1513285 0.0311675 0.07286385 0.10096275 0.01932435 0.0541852 0.452084 0.03009015 0.03182285 0.0670755 0.121965 0.1123565 0.0240297 0.4902065 0.0736193 0.0362984 0.344155 0.0570603 0.02953805 0.1706265 0.110646 0.0292076 0.1320595 0.0534442 0.9824025 0.110184 0.01618355 0.05943385 0.0928569 0.0248131 0.0600222 0.0613504 0.07720485 0.0570582 0.01571305 0.55468 0.2482215 0.014060165 0.06901215 0.999671 0.10934825 0.0438979 0.0713748 0.1151215 0.0233902 0.10434925 0.10069905 0.0624296 0.06533755 0.06357685 0.626035 0.04082745 0.02378435 0.04252735 0.01232785 0.1590955 0.08921125 1 0.07109235 0.06490305 0.0286642 0.03054705 0.0393253 0.3258935 0.07294465 0.069535 0.0435638 0.03282675 0.9999015 0.0409278 0.0672785 0.06926195 0.04128805 0.0119155 0.07752175 0.01519455 0.0490167 0.0356862 0.0252595 0.10416135 0.04449805 0.07241905 0.09996185 0.0403325 0.2032175 0.03872135 0.148773 0.05501515 0.02201745 0.01919915 0.08293195 0.0385323 0.04012435 0.03606075 0.0370729 0.0410963 0.2291445 0.01914045 0.06638785 0.03517425 0.02912125 0.07419355 0.066221 0.291698 0.183537 0.0519809 0.07727555 0.0527688 0.1067947 0.03631715 0.0364278 0.06955195 0.03440415 0.06642745 0.0920881 0.02170005 0.0862937 0.110995 0.0143395 0.07667805 0.05882115 0.0929093 0.504334 0.3766135 0.2846665 0.9983145 0.059455 0.3792965 0.0474738 0.4555065 0.049061 0.04604675 0.0961047 0.088048 0.01975075 0.1138838 0.05043615 0.752345 0.0311101 0.1014147 0.02533415 0.1280325 0.2212545 0.0310442 0.10741835 0.1147755 1 0.100348 0.21487735 0.06061975 0.18074085 0.0534354 0.1084817 0.03188675 0.3564715 0.07877505 0.083853 1 0.10336905 0.08387745 0.710817 0.05611825 0.06847115 0.0945057 0.05262035 0.01881635 0.232509 0.08142565 0.0414811 1 0.3201965 0.0821502 0.5185385 0.0923474 0.5331755 0.10617555 1 0.999996 0.1960015 0.1076193 0.11057 0.2968885 0.0832492 1 1 0.993687 0.0524673 0.1576525 0.05140975 0.9803495 0.1172747 0.0699039 1 0.1272405 0.06357345 0.10385995 0.05632135 0.9994765 0.017726 0.9483265 0.06890685 1 0.0523353 1 0.9997195 0.151167 0.5291565 0.805654 1 0.0756274 1 1 0.0627035 0.05793225 0.0531041 0.0892059 1 0.03295915 0.999992 0.671677 1 1 1 0.602484 0.0405698 0.9861235 0.9080335 0.999868 0.16390495 0.9999755 0.13551365 0.03845365 0.0507309 0.0768198 1 0.05690065 0.12617935 0.0959408 0.09385975 0.1273126 0.07303205 0.3052625 0.09437025 0.07806755 0.13818 0.071071 0.0256367 0.02758855 0.3516145 0.04565775 0.02744315 0.133063 0.155811 0.06700405 0.0910758 0.04548925 0.51690025 0.0718424 0.03592765 0.261848 0.0281687 0.03579045 0.0545863 0.034663 0.2051395 0.155193 0.0661384 0.05492825 0.0783335 0.1119454 0.4508345 0.02602695 0.0346598 0.0208494 0.0253488 0.0457773 0.0965126 0.1008857 0.1013197 0.0960348 0.9954615 0.100652 0.4869655 0.053552 0.0379584 0.06584255 0.05103845 0.1055475 0.090418 0.729045 0.2957105 0.13030835 0.040174 0.55243 0.306489 0.086691 0.0158549 0.0949049 0.07065255 0.09162445 0.06752275 0.04220745 0.271974 0.06172255 0.07390115 0.07628485 0.09184675 0.163673 0.9989615 0.1409135 0.0647803 0.211999 0.03189105 0.2442955 0.0731271 0.0467749 0.0615176 0.01727765 0.0570559 0.0434189 0.02799295 0.1229505 0.09293305 0.1481325 0.0201875 0.0793615 0.0866134 0.229979 0.0814995 0.1087327 0.04763555 0.06807235 0.07291295 0.04749505 0.01809395 0.05039695 0.03597765 0.0311141 0.06846745 0.06633535 0.3304815 0.03474515 0.02350025 0.0335101 0.0725873 0.0406558 0.0620931 0.127547 0.07046945 0.02075535 0.272548 0.0790173 0.1350965 0.03712705 0.312505 0.1223155 0.02074375 0.0731449 0.0402959 0.157281 0.02892025 0.9267485 0.105727 0.0759993 0.0498588 0.480164 0.8954965 0.09796355 0.0571569 0.114268 0.08398635 0.4979245 0.0765458 0.0238782 0.058358 0.0621778 0.557729 0.8479795 0.02544 0.08417265 0.05076925 0.229863 0.0568146 0.0776553 0.1756313 0.155268 0.0415812 0.0198142 0.085252 0.6876895 0.0423609 0.118873 0.086744 0.0570672 0.17635 0.1806 1 0.2569185 0.23527395 0.029696 0.0277032 0.16931645 0.01530115 0.1007338 0.04491805 1 1 0.475645 0.07159885 0.1200535 0.1592235 1 0.9984465 0.0491276 0.0672253 0.0436414 0.0670017 0.0833215 1 1 0.236786 0.1823715 0.0590761 0.0798053 0.15181 0.0377388 0.510604 0.0204206 0.4789655 0.10587485 0.999908 0.0371516 0.07748065 0.06300985 0.0419176 0.9994935 0.09799935 0.03121375 0.05251525 0.07379135 0.0583817 0.1086201 0.0836297 0.099809 0.06624065 0.04445675 0.0331371 0.0952001 0.156757 0.07734585 0.213932 0.06094955 0.0617401 0.0608747 0.09040775 0.04172655 0.611379 0.08604535 0.1559805 0.0791966 0.0642956 0.237043 0.4065755 0.03822905 0.2431955 0.08272705 0.276113 0.964535 0.2433575 0.1076547 0.1375195 0.09216045 0.125187 0.142917 0.116615 0.106078 0.148724 0.0979356 0.08129605 0.0448847 0.124464 0.186129 0.115783 0.06235 0.6347525 0.09892475 0.103687 0.09012755 0.088817 0.1026011 0.197512 0.1247685 0.05920595 0.143543 0.1429385 0.998951 0.1222257 0.08108575 0.0820076 0.0885177 0.1064205 0.6984955 0.0672215 0.0768966 0.06710705 0.04296375 1 0.10101195 0.0208682 0.195669 0.06113795 0.08973815 0.142279 0.0360934 0.03741315 0.081231 0.05482195 0.02433835 0.0519435 0.1294425 0.04858585 0.1134733 0.05897275 0.482065 0.2938355 0.1113834 0.06031485 0.03701635 0.0348755 0.10703715 0.0740268 0.03937355 0.1984195 0.02871955 0.123782 0.08205945 0.0207619 0.0630029 0.04941565 0.999966 0.03841745 0.0170714 0.0716771 0.02319245 0.988327 0.05274565 0.9011935 0.01232165 0.0957548 0.04432935 0.0629776 0.0621044 0.357993 0.042473 0.0204184 0.02036105 0.0515818 0.0508499 0.06309595 0.02542525 0.03453565 0.0797506 0.07694435 0.0746372 0.05570615 0.1749715 0.6564375 0.04355865 0.085003 0.996145 0.231884 0.0746403 0.0771328 1 0.04532275 0.06608345 0.03649125 0.03743965 0.05639735 0.06959365 0.0136119 0.0235097 0.08243685 0.0774265 0.0244969 0.10167745 0.09556345 0.04418515 0.1546125 0.03895885 0.0414174 0.0727616 0.10847095 0.0822429 0.0797516 0.0531915 0.04898485 0.999995 0.190457 0.166111 0.0633165 0.09215325 0.0467564 0.04570425 0.04428395 1 0.969195 0.133082 0.0923475 0.13721 0.040256 0.0845224 0.165926 0.03371085 0.1129585 0.0500324 0.1162115 0.0804536 0.05577905 0.06333555 0.0997856 0.09523265 0.869671 0.171638 0.0205481 0.115896 0.06554175 0.07433735 0.672063 0.1739325 0.02575575 0.06833065 0.9999995 0.02636825 0.329769 0.4760785 0.0632966 0.26129125 0.06138605 0.0538006 0.09149825 0.1520575 0.10142795 0.1173455 0.07771325 0.0739973 0.2167791 0.09109495 0.120319 0.09044865 0.04017 0.0416529 0.0367647 0.3944965 0.0245862 0.0267037 0.0489287 0.0717369 0.6064455 0.0239815 0.0608831 0.0300145 0.1048118 0.3313695 0.03144125 0.1042158 0.091796 0.03519055 0.0396793 0.11715085 0.0612975 0.08198055 0.0587084 0.03010495 0.102014 0.11073885 0.0582943 0.0303289 0.0601018 0.05673505 0.117874 0.05091185 0.06557415 0.11994235 0.08288315 0.10567 0.0346688 0.07646605 0.0316487 0.532275 0.08905935 0.029451 0.049868 0.01841905 0.11526865 0.06257535 0.08533445 0.02789185 0.07475945 0.24459195 0.0749588 0.017973 0.1206905 0.06712995 0.2317413 0.03304975 0.9921785 0.0294046 0.0530872 0.0340766 0.0508078 0.04969115 0.963771 0.0172687 0.0760006 0.0887892 0.0654123 0.1023044 0.167253 0.057992 0.05102535 0.03137895 0.0295294 0.0151436 0.142543 0.01880235 0.0244214 0.31804 0.6523955 0.1238055 0.421499 0.0846937 0.05417835 0.5295025 0.032819 0.0422911 0.10203315 0.03218675 0.09907475 0.109927 0.11931425 0.0604741 0.02608695 0.07406225 0.09933735 0.0893903 0.317896 0.999789 0.08223555 0.0609094 0.0862081 0.09900075 0.07823995 0.0870629 0.0229284 0.04744775 0.0776705 0.1192515 0.0741191 0.0744442 0.0842655 0.029836 0.01963265 0.6373055 0.04018685 0.1267763 0.0300122 0.04296175 0.0346711 0.0221588 0.0726172 0.02184055 0.06382725 0.096136 1 0.538525 0.51327745 0.02316325 0.08099115 0.996839 0.02183945 0.1464195 0.04637805 0.04234445 0.3777785 0.0417977 0.04448425 0.1106975 0.03932115 0.06986775 0.04009945 1 0.160304 0.09049615 0.244173 0.2703635 0.03779895 0.0865668 0.01821525 0.144378 0.0757182 0.06327235 0.08849655 0.06186675 0.024795 0.32065915 0.0146889 0.03421645 0.06996905 0.2443965 0.3204325 0.02249685 1 0.1159445 0.063364 0.9999775 0.7580145 0.0453835 0.0324928 0.10148895 0.06731035 0.03754655 0.0746351 0.17710045 0.0814426 0.999344 0.1339135 0.0687861 0.997612 0.0516663 0.2533365 0.08319435 0.0815461 0.7688545 0.9937435 0.1764395 0.118583 0.0896694 1 0.4137025 0.734335 0.06569205 0.2809165 1 0.0492783 0.08511435 0.04716745 0.999981 0.07660645 0.1663525 1 1 0.0171112 0.07825115 0.0409659 0.0750461 0.0634479 0.02808365 0.9952205 0.226657 0.02585655 0.185325 0.169375 0.04101135 0.0578173 0.0932606 0.0842648 1 0.0486118 0.1043566 0.04379075 0.0805564 1 0.105126 1 0.08445365 0.999473 0.02704385 0.07643225 0.02323955 0.103852 0.0296335 0.10138525 1 0.999522 0.04519605 0.9981095 0.9999945 0.11081705 0.0597268 0.118262 0.062153 0.4884505 0.417736 0.08678025 0.0276941 0.06804515 0.999993 0.0843386 0.04743515 0.08713695 0.02546025 0.14239485 0.4272165 0.0301184 0.08904005 0.08682935 1 0.0592061 0.02180785 0.1209505 0.03567465 0.5232865 0.4266865 0.0801767 0.370521 0.0757728 0.0551289 0.03961015 0.0578784 0.2098845 0.9999865 1 0.25112 0.999999 0.02305 0.03367255 0.1780505 0.08544965 0.06504615 0.074809 0.0948422 0.03746585 0.7384035 0.03230455 0.0311 0.07242555 0.1734285 0.0496687 0.1126492 0.645279 0.0320286 0.0266369 0.346056 0.9666155 0.9999995 0.0584472 0.04087945 0.9996105 1 0.999999 0.1502425 0.048352 0.387373 1 0.563111 0.115004 0.897866 0.1790595 1 0.1634675 0.417974 0.9824735 0.88049 1 0.237188 0.4549605 0.0878652 0.09844845 0.9999505 0.8911765 0.1098994 0.0889905 0.9288835 0.999999 0.08658865 0.9999995 0.655501 0.0447617 0.155112 0.06661415 0.956853 0.923934 0.9643235 0.9998745 0.99991 0.9789705 0.08540815 0.998803 0.0646494 0.2868475 0.05376145 0.0497459 0.08775195 0.112824 0.0896668 0.2220005 0.0683801 0.135234 0.09020925 0.0548946 0.4372945 0.0874258 1 0.0826378 0.0385177 0.0408049 0.1275416 1 0.259211 0.1494085 0.1194381 0.142898 0.0971098 0.9999995 0.0591334 0.1832685 0.0706727 0.1218608 0.6534625 0.0333101 0.9510895 0.03789985 0.05113255 0.018194 0.06656635 0.4880697 0.03517985 0.99945 0.0217907 1 0.5225985 0.0711114 0.1930485 0.0607487 0.0674313 0.1480495 0.0763456 0.998505 0.267641 0.9985785 0.04970545 0.0203325 0.20639155 0.2472537 0.9033545 0.01981175 0.151211 0.0353279 0.03269345 0.10453455 0.0219852 0.17349235 0.0525401 0.0510956 0.9999985 0.07320925 0.4456945 0.120551 0.0663995 0.0204362 0.999733 0.0778005 0.0541463 0.0772184 0.06332455 0.06566165 0.05117085 0.05853025 0.1301525 0.173764 0.836325 0.0246576 0.017793 0.08466665 0.07356665 0.15089 0.176438 0.0407623 0.428285 0.0859399 0.0632257 0.0793239 0.0325542 0.0295238 0.07602375 0.1126593 0.08655945 0.0300714 0.991854 0.0600244 0.381589 0.0414444 0.02476615 0.0493132 0.0509207 0.111629 0.01437715 0.05481715 0.0812572 0.4592325 0.0873303 0.0760053 0.07086505 0.472839 0.0191392 0.999905 0.8370655 0.4339119 0.05328645 1 0.930746 0.0253437 0.0776471 0.102373 0.0453453 0.9986315 0.05616405 0.0358334 0.9551425 0.0686834 0.9999355 0.05796435 0.1469725 0.08801465 0.1710695 0.05498915 0.08701955 0.0775742 0.2382215 0.0942352 0.12159635 0.06438115 0.0405039 0.5185485 0.06362395 0.128419 0.0652104 0.9356515 0.04978085 0.0276872 0.10849585 0.06466645 0.0753363 0.141788 0.0623231 0.0674361 0.0435762 0.9969115 0.0630195 0.0142292 0.04792115 0.02712705 0.02210305 0.08522805 0.109895 0.05049145 0.0413782 0.03671435 0.359327 0.0327213 0.13271555 0.11434605 0.0559818 0.12023 0.06423875 0.0879501 0.0538591 0.08448935 0.1776735 0.11533055 0.195955 0.09193315 0.0816396 0.0353225 0.06007115 0.10417195 0.1169806 0.0532996 0.02510825 0.05212215 0.0796325 0.0636123 0.08276045 0.0812164 0.08178765 0.0358913 0.08178215 0.2331735 0.0321783 0.02046635 0.2526345 0.125728 0.02586945 0.0132473 0.06915455 0.998507 0.0665891 0.0170142 0.03267365 0.133353 0.02708445 0.02487995 0.998197 0.05312685 0.0648472 0.0624262 0.0485446 0.1778165 0.0333633 0.04886225 0.1262025 0.07111445 0.04364305 0.1205865 0.372963 0.0308496 0.923988 0.06889645 0.0880433 0.0495761 0.07456735 0.02273165 0.0660824 0.01932165 0.10928055 0.0189387 0.0562712 0.0866594 0.0948903 1 0.9535815 0.06394985 0.172393 0.184993 0.04365505 0.494312 0.0317876 0.0722697 0.9999405 0.1325035 0.05981735 0.08680005 0.07087615 0.07919285 0.02887515 0.155664 0.0811929 0.0471385 0.279776 0.04320795 0.9999655 0.09053975 0.0327629 0.999804 0.07057645 0.0774939 0.03443985 0.09230335 0.9901515 0.1063685 0.0805391 0.07766395 0.08348545 0.4389095 0.04927175 0.06413765 0.08968955 0.0495322 0.05686955 0.155433 0.0338609 0.03864985 0.06806305 0.2098525 0.134886 0.106698 0.07414035 0.0925156 0.06675925 0.09920595 0.0517102 0.0187971 0.0265998 0.3168765 0.999996 0.229578 0.0975255 0.142801 0.252526 0.06527725 0.130928 0.269886 0.0684673 0.07770745 0.1036175 0.0517565 0.0839584 0.0804792 0.0925998 0.09320275 0.0846218 1 0.101106 0.0677466 0.07578645 0.9291695 0.0886243 0.063098 0.0361139 0.057038 0.48630535 0.0882244 0.01512065 0.08585245 0.07992105 0.04272945 0.0887921 0.03158055 0.1831985 0.0616018 0.1643565 0.06776675 0.063077 0.04276155 0.04981225 0.06940005 0.0298372 0.0787691 0.064418 0.10877125 0.0268746 0.01777825 0.03827785 0.0364446 0.05628605 0.02524515 0.03723185 0.021876 0.04324065 0.07611465 0.013601 0.10923105 0.0981521 0.04686015 0.0878862 0.063935 0.02018595 0.206647 0.1913089 0.0368413 0.0239327 0.08595055 0.0277309 0.137703 0.09269705 0.9856835 0.02116145 0.03145335 0.09474785 0.6332275 0.2648315 0.11037205 0.06215335 0.0635661 0.838605 0.03796235 0.08858785 0.0389009 0.0803667 0.1214909 0.0888141 0.9912925 0.01596 0.029801 0.02068765 0.01673 0.07379535 0.03153145 0.03712985 0.0404702 0.0192755 0.12142765 0.02311435 0.2815715 0.8242275 0.2854685 0.10283745 0.12784405 0.0490903 0.1427645 0.0471776 0.127042 0.02199895 0.0687277 1 0.571095 0.0722242 0.879162 0.0346468 0.9021575 0.0428561 0.03957105 0.06606215 0.07901925 0.1416025 0.06249275 0.01554885 0.02876975 0.125286 0.01888645 0.243352 0.0432853 0.999807 0.03543275 0.995716 0.217822 0.07033435 0.0528113 0.08155685 0.1422315 0.09265135 0.0896185 0.30561 0.04862575 0.0729315 0.02629685 0.262847 0.0384564 0.898596 0.08084605 0.05497585 0.1464163 0.0448923 0.02424395 0.352421 0.08391115 0.06831695 0.04186355 0.07619695 0.0494469 0.923871 0.0536899 0.08785955 0.1898675 0.0512153 0.0341503 0.14766505 0.414985 0.03225155 0.049955 0.06473505 0.0412203 0.207024 0.02760985 0.02967785 0.0628032 0.0476217 0.17247 0.0463375 0.08239075 0.0995007 0.0904302 0.06599975 0.1844235 0.0832856 0.0167291 0.1092541 0.06361325 0.3774595 1 0.07187765 0.999989 0.1391505 0.0590736 0.1128415 0.2538195 0.7918405 0.09150035 0.143154 0.11854045 0.06356625 0.04649355 0.1175131 0.0368899 0.103161 0.138442 0.06114825 0.0348396 0.2733365 0.0172086 0.0708981 0.02015635 0.1016456 0.1073184 0.061237 0.0121496 0.361179 0.06587885 0.08134485 0.0412209 0.05012025 0.0684901 0.08101655 0.0361798 0.08146565 0.0340115 0.04065315 0.9631665 0.148106 0.599023 0.06679975 0.0178981 0.173215 0.2418695 0.7215225 0.143434 0.05653455 0.0520447 0.01270225 0.577067 0.0604715 0.05189895 0.01915155 0.04445895 0.0772005 0.255698 0.1580625 0.0823164 0.563823 0.0760266 0.05407695 0.0384737 0.0567328 0.0662489 0.0319978 0.08327475 0.07441785 0.07035705 0.2318755 0.07508975 0.04314 0.0792352 0.188743 0.152075 0.5784395 0.05616155 0.08163245 0.09795865 0.0473406 0.0703655 0.07170755 0.0446103 0.0824067 0.0698898 0.03436505 0.0522024 0.05394215 0.0281689 0.0566183 0.0871773 0.0439762 0.02983915 0.08137665 0.11189815 0.04836155 0.059017 0.06560045 0.05149755 0.0203407 0.0566706 0.07563965 0.0730402 0.04184675 0.03613685 0.0662684 0.0551364 0.04356345 0.189932 0.0558624 0.04921375 0.0417056 0.08475765 0.0225681 0.2968015 0.0376732 0.0180283 0.04108605 0.172064 0.0311352 0.95473 0.03241465 0.05252165 0.0533177 0.0927933 0.722742 0.999832 0.0566755 0.029613 0.03738135 0.03466685 0.08466855 0.0684497 0.04096315 0.10156675 0.0337174 0.150494 0.05712875 0.10290465 0.0665087 0.03788585 0.0464149 0.06945485 1 0.104136 0.1874489 0.27987595 0.037174 0.2272874 0.0845065 0.09003645 0.0972543 0.210101 0.0722032 0.04155725 0.0691339 0.0684681 0.03328085 0.02643255 0.0997258 0.04772215 0.06360805 0.0309165 0.0761616 0.0457206 0.04161065 0.04507735 0.02949 0.05706 0.03537115 0.1062225 0.0273475 0.084453 0.43664 0.104006 0.05733255 0.999991 0.04345425 0.05918085 0.0743682 0.99996 0.07108275 0.0313851 0.0813247 0.4299 1 0.06893895 0.0369861 0.03134575 0.3059525 0.2687965 0.0954295 0.0309517 0.50873645 0.0391634 0.0726211 0.0990891 0.02737655 0.0414355 1 1 0.9999925 0.09817635 0.0464263 0.023618 0.05996185 0.837381 0.9982795 0.0859441 0.1084995 0.0887952 0.2692835 0.503316 0.11109855 0.06176865 0.256438 0.036633 0.0257322 0.0286357 0.0468711 0.05537685 0.03213985 0.0723143 0.0820252 0.0307377 1 0.57272 0.06317175 0.2725835 0.04922235 0.0402027 0.06567185 0.06884885 0.0291225 0.0726581 0.0346897 0.2229765 0.10096725 0.09388085 0.08871165 0.1057932 0.0621063 0.955777 0.0929781 0.011213 0.9993155 0.0295273 0.0560058 0.02306535 0.0665799 0.144846 0.9947215 0.09572125 0.08944825 0.0178928 0.9980725 0.01641 0.0439136 0.507715 0.1377277 0.9915405 1 0.044853 0.0896765 0.1251805 0.3753675 0.0290033 0.09933785 0.08006595 0.0339578 0.0628634 0.0521805 0.07796505 0.0955121 0.081829 0.03666655 0.0190214 0.010889 0.0119566 0.05476505 0.725835 0.0527971 0.04895665 0.397402 0.0971253 0.411078 0.1092132 0.463817 0.02140345 0.01507575 0.0559372 0.3014295 0.15080855 0.348335 0.912809 0.06405725 0.09884255 0.0168026 0.574225 0.07453675 0.045777 0.9999865 0.02688185 0.03036185 0.02651345 0.0185866 0.06474565 0.213393 0.0746611 0.07973835 0.07627195 0.06080095 0.0780209 0.128676 0.142134 0.09576005 0.0781564 0.9776035 0.09221805 0.0284221 0.0310022 0.434643 0.07896325 0.09835525 0.0615761 0.0631496 0.04296645 0.03966615 0.03631635 0.04257925 0.02512325 0.06190075 0.03407455 0.02223985 0.189261 0.0401281 0.08188535 0.07226675 0.183499 0.04819085 0.03462425 0.1329685 0.06689225 0.1220125 0.06724135 0.155541 0.04072085 0.06331335 0.9999815 0.08112375 0.069663 0.1956935 0.06568685 0.0868154 0.01944305 0.999976 0.07348 0.08833175 0.0587005 0.632565 0.0928804 0.08274725 0.0742353 0.16383 0.1200668 0.06369195 0.02697725 0.6336735 0.0226665 0.03224005 0.09315765 0.0860887 0.2314345 0.73902 0.958163 0.24691 1 0.314952 0.229597 0.0224832 0.1756485 0.08692845 0.10037765 0.09341615 0.991349 1 0.0690526 0.0514279 0.9933385 0.172594 0.03146855 0.03431885 0.1913825 0.0801757 0.1303925 0.05363845 0.6794315 0.03176065 0.0599751 0.0766231 0.1821565 0.213375 0.07442395 0.0797276 0.43920375 0.0284412 0.0742206 0.0802904 0.05442865 0.03791475 0.04976325 0.06741505 0.07031715 0.02711415 0.108708 0.0784684 0.08796155 0.999867 0.30683 0.0729215 0.02622155 0.180485 0.915715 0.6614425 1 0.139992 0.6587475 0.9855345 0.05873255 1 0.14274775 0.06334225 1 0.2153505 0.0606694 0.1012839 0.03056645 1 0.05900775 0.0814603 0.396901 0.03036735 1 0.07815955 1 0.51056 0.11556425 0.10493025 0.08651085 0.04113545 0.0462539 0.05610665 0.05313805 0.9670835 0.09437205 0.854625 0.084892 0.9999065 0.0512128 1 1 0.7347485 0.0909494 0.0365761 0.03982735 0.05484355 0.2524505 0.772868 0.0608654 0.10773095 0.0596512 0.0895717 0.1049458 0.2147535 0.0258748 0.613355 0.04764825 0.07466495 0.0666333 0.08030215 0.0648729 0.06446275 0.1333695 0.1260105 0.0877838 0.10631865 0.110972 0.0876358 0.0350726 0.07627435 0.02902095 0.1274235 0.1741835 0.02191855 0.0494613 0.0492656 0.0586183 0.06808235 0.0805031 0.07742205 0.0519318 0.07085855 0.0268808 0.03885795 0.0343505 0.08939795 0.998653 0.12529685 0.03684755 0.656262 0.0828591 0.0141126 0.02896095 0.0817326 0.04156 0.07096775 0.0446784 0.3610975 0.1297435 0.02735975 0.08046285 0.02643015 0.0983684 0.0609554 0.2862645 0.07402545 0.07304005 0.0606909 0.8096965 0.04519385 0.246126 0.9999985 0.10768015 0.08785995 0.05878205 0.445316 0.029127 0.128549 0.135621 0.961449 0.0856882 0.572648 0.0628134 0.1780469 0.113538 0.06142485 1 0.131953 0.01724815 0.9836595 0.06775495 0.0738316 0.07046995 0.04058515 0.529488 0.06975475 0.04935585 0.0580637 0.978188 0.118697 0.0567091 0.0539694 0.0673569 0.06948065 0.04767355 0.1395175 0.04283295 0.0414905 0.10054115 0.0320433 0.06084885 0.0975622 0.244155 0.07117335 0.0592134 0.1416635 0.516812 0.57109 0.016718 0.0711993 0.140891 0.09994955 0.0551874 0.04820745 0.02735525 0.0231599 0.0526323 0.0545597 0.9981455 0.01713985 0.125266 0.1562495 0.01698 0.09059125 0.03433665 0.04711305 0.0665254 0.999995 0.0543235 0.0549635 0.1973925 0.0840612 0.0378742 0.0471235 0.0349396 0.09118295 0.03288545 0.08820015 0.0366526 0.0805436 0.07666485 0.1316075 0.03933565 0.05450005 0.0810239 0.0192306 0.0328882 0.03925805 0.991027 0.07046855 0.0500895 0.01767385 0.03786525 0.0383714 0.0470739 0.676721 0.0324376 0.03816005 0.0259612 0.0883634 0.851733 0.14132115 0.948279 0.0200993 0.0678559 0.02835725 0.04108175 0.268576 0.04334225 0.0668071 0.0335517 0.0349675 0.02294595 0.02822125 0.0867619 0.0379962 0.08505645 0.06234495 0.03369795 0.1174318 0.1112057 0.294223 0.3972597 0.11682215 0.0532074 0.08077785 0.03941175 0.9999995 1 0.8399565 0.0813993 0.0878782 0.05659605 0.01217795 0.04198835 0.0963867 0.771984 0.01362395 0.21501 0.04714735 0.041992 0.0909745 0.1384435 0.02230765 0.01820535 0.1135675 0.0286534 0.0441115 0.01752555 0.280358 0.0284595 0.033925 0.032548 0.0285227 0.0374743 0.43414825 0.0121528 0.4670555 0.213507 0.06092735 0.05172545 0.1225985 0.07330565 0.0943658 0.0798604 0.1249465 0.03987355 0.1024655 0.999351 0.0445309 0.06242865 0.06974995 0.9987065 0.17960855 0.09971555 0.0594699 0.0416639 0.637591 1 1 0.0555409 0.125139 0.3724545 1 0.11043695 0.9601445 0.0314232 0.1436635 0.08666025 0.9972165 0.0948643 0.529659 0.06650905 0.11488705 0.01337135 0.03229975 0.04000545 0.0633142 0.9154985 0.1865705 0.0512364 0.0330731 0.395385 0.01880455 0.02074555 0.13001 1 0.999993 0.09007555 0.0886975 0.0261075 0.06090095 0.037135 0.2113175 0.0350811 0.0444358 0.09277635 0.9110195 0.07237805 0.08912785 0.0371524 0.02100265 0.1531125 0.1043621 0.111667 0.08824105 0.0313585 0.421369 0.0573207 0.0565742 0.0546659 0.082051 0.05520045 0.1027035 0.08631685 0.0875102 0.0498414 0.2537285 0.0757124 0.05133465 0.0511204 0.03300475 0.04646175 0.0227729 0.05661675 0.8201155 0.10293925 0.638412 0.06530905 0.0988412 0.10357285 0.03476235 0.11323505 0.0346153 0.511361 0.10065845 0.04777915 0.09825565 0.2122645 0.0795476 0.0455881 0.11566135 0.04531015 0.06022645 0.0647272 0.0753942 0.136259 0.15165 0.9781805 0.141384 0.1042652 0.1221423 0.712504 0.05603715 0.189381 0.1992155 0.0455202 0.0631946 0.0990906 0.9998445 0.3764135 0.8001985 0.03638365 0.11999975 0.1204005 0.05601395 0.153669 0.8593335 0.944814 0.04561565 0.05700235 0.1281545 0.999908 0.0247051 0.0307808 0.04199745 0.37645595 0.0402908 0.0262094 0.08102855 0.0276219 0.0641004 0.08130425 0.02172325 1 0.04299085 0.0466026 0.02420565 0.0541188 0.9953305 0.0301346 0.0762813 0.995182 0.0878216 0.08254835 0.673548 0.09934105 0.10012755 0.0534769 0.03026305 0.5698405 0.0603593 0.07014 0.12035795 0.0828824 0.08262405 0.03232635 0.2849825 0.0476955 0.0279693 0.0791134 0.02865975 0.07381435 0.0708698 0.1230435 0.0507754 0.03026825 0.1387898 0.06806155 0.1520595 0.05799165 0.0417651 0.0978121 0.0400241 0.0257445 1 0.1975948 0.08136905 0.0589019 0.5296395 0.04749415 0.7694315 0.02615305 0.300792 0.290022 0.0234207 0.03129745 0.3120005 0.6362665 1 0.0688025 0.9999945 0.9282815 0.0344022 0.0977355 0.1197835 0.0775698 0.1884115 0.9999925 1 0.1820315 0.1044105 0.1479757 0.0956224 0.6706095 1 0.08056085 0.0679059 0.999885 0.08774545 0.9902695 0.7773345 0.198801 0.09476755 1 0.0331798 0.17434 1 0.998662 0.0470447 0.0319573 0.141016 0.0362191 0.0674787 0.08054905 0.04274985 0.09267005 0.05887855 0.08015805 0.02013075 0.09417525 0.07915565 0.07424455 0.9999915 0.04888965 0.0460086 0.03390745 0.1185259 0.6436635 0.04128225 0.0677327 0.76904 0.1061825 0.0531949 0.9111215 1 0.3161145 0.1064759 0.0864274 0.9991735 0.999986 0.0563092 0.09053785 0.94086 0.11222305 0.04315275 0.3034585 0.3509135 0.0993884 0.0189317 0.06976475 0.03877215 0.9798415 0.0748251 0.08193515 0.1217993 0.04845055 0.16505525 0.0609046 0.0304744 0.091252 0.08404545 0.999277 0.0385302 0.1776915 1 0.09246375 0.5674395 0.04089355 0.161563 0.281523 0.2017895 0.9999995 0.03719535 0.1967965 0.9908205 0.03636355 0.02562985 0.1280875 0.0510835 0.06263035 0.091098 0.6300435 0.614009 0.04276445 0.9999635 0.1488818 0.46557 0.06046085 0.07087665 0.268323 0.0455668 0.04977445 0.04851295 0.06912175 1 0.8026225 0.587009 1 0.9999995 0.02535525 0.0588882 0.4851866 1 1 0.04476155 0.5525275 0.04384565 0.1095095 0.1434225 0.07123275 0.0729464 0.02260495 0.110372 0.0201177 0.999926 0.1100393 0.0701201 0.02677075 0.9999995 1 0.0300121 0.0981428 0.0234883 0.0531793 0.1137835 0.159357 0.10256355 0.09419585 0.04292255 0.0594748 0.09515945 0.9276275 0.09184105 0.371744 0.0562595 0.07148035 0.03642325 0.0510375 0.0855592 0.127618 0.02396605 0.06976775 0.0539916 0.373255 0.07803715 0.1148765 0.07470555 0.1899605 0.0810798 0.0552582 0.0482125 0.0927465 0.07853235 0.0403667 1 0.0920421 0.06073365 0.0694924 0.055027 0.0819114 0.0812752 0.07735115 0.148313 0.09078415 0.1964715 0.0929541 0.0804794 0.028399 0.1025315 0.02879735 0.0528287 0.03058525 0.07038955 0.0431092 0.0494423 0.999985 0.4583575 0.133209 0.99999 0.07780375 1 0.05945845 0.2402045 0.0564915 0.996641 0.04931185 0.05514635 0.903078 0.0424644 0.09871865 0.0655044 0.7535015 0.010575515 0.09215625 0.06903965 0.2491595 0.0361634 0.0686847 0.0849575 0.05276005 0.01513985 0.0929938 0.09672435 0.03420765 0.04982 0.0854966 0.0913464 0.0593058 0.0762718 0.0598151 0.05369605 0.0251858 0.03292525 0.0752524 0.0443614 1 1 0.04582115 0.0431763 0.9981335 0.1179715 0.07877025 0.0783487 0.1018956 0.05529215 0.02169935 0.08218205 0.0935588 0.3523215 0.0438865 0.0559355 0.1419565 0.06309785 0.0366713 0.0732529 0.118739 0.06358815 0.03194655 0.0731657 0.9943945 0.0622269 0.03695805 0.05309335 0.05495745 0.06232955 0.08467265 0.0800372 0.1142985 0.115535 0.0488626 0.802022 0.172577 0.0586856 0.02947045 0.706833 0.0566821 0.119921 0.0637534 0.02777265 0.1139995 0.2739505 0.07566095 0.1203155 0.204462 0.0485099 0.06850915 0.1453955 0.0273562 0.0556904 1 0.03278445 0.0418185 0.02636475 0.1157575 0.994752 0.0528632 0.06109855 0.02559465 0.09496385 0.0431776 0.1775795 0.0629488 0.08204715 0.10204645 0.0630638 0.04436045 0.1758015 0.04252925 0.088344 0.07590905 0.0409207 0.09290205 0.0462465 0.2290375 0.495698 0.085299 0.06635775 0.0446696 0.9999995 0.0793077 0.183292 0.0797147 0.02970195 0.7864145 0.0478781 0.09142695 0.999876 0.174789 0.0643066 0.07237865 0.03127375 0.1438795 0.04391545 0.0841785 0.1492871 0.09728455 0.0701904 0.0695407 0.9998335 0.29228 0.05032565 0.03258885 0.05358365 0.087914 0.0647409 0.0695004 0.2718395 0.0265425 0.0232911 0.0213386 0.0543766 0.047377 0.0324831 0.02842715 0.0473042 0.05103305 0.06470895 0.0343208 0.5105795 0.08141075 0.0481132 0.08009335 0.0242146 0.0473166 0.06012945 0.03173405 0.0374241 0.04661785 0.0901245 0.06465045 0.0955054 0.14802545 0.1822355 0.0386254 0.04777135 0.821556 0.01346995 0.02232365 0.03906455 0.06783155 0.234301 0.01859165 0.10006955 0.1269205 0.04390445 0.0186384 0.03827415 0.0319053 0.0694518 0.0824107 0.117275 0.0695926 0.0174935 0.07825165 0.06114795 0.03363445 0.01849205 0.0546036 0.0597386 0.07959775 0.242185 0.0186409 0.0768535 0.03528255 0.3637575 0.0884404 0.0428325 0.0639961 0.07669615 0.02386635 0.0209242 0.08418505 0.03229405 0.05307685 0.1697505 0.09200505 0.13569235 0.07441335 0.0506438 0.0892718 0.0596728 0.0745054 0.0957484 0.0709493 0.1925925 0.145355 0.05547095 0.0288551 0.02175085 0.11608635 0.09181255 0.51393 0.0863514 0.23284 0.7488655 0.05996125 0.1132885 0.07195845 0.03318245 0.09388285 0.1461125 0.02909385 0.02241395 0.04971405 0.0745513 0.0486335 0.0410626 0.0294817 0.04784295 0.05279155 0.5145085 0.0380721 0.07492755 0.03404685 0.09714215 0.0635556 0.07329855 0.09474395 0.0748384 0.639611 0.04880835 0.010261665 0.04211165 0.04884045 0.0213939 0.08339475 0.1295568 0.0195767 0.2562715 0.0682083 0.0621214 0.0593325 0.0310852 0.103772 1 0.07257825 0.6097805 0.07617125 0.07135975 0.0644221 0.05757825 0.0667005 0.020914 0.0908935 0.1218255 0.1732995 0.05313655 0.0257132 0.0298881 0.10455075 0.24986 0.08402485 0.0268415 0.034708 0.04049525 0.581202 0.03621025 0.051203 0.03132025 0.08045825 0.2837615 0.0449565 0.02452615 0.13050215 0.04477905 0.048118 0.14799585 0.0386249 0.078294 0.1391305 0.0407352 0.0945997 0.0669275 0.1701365 0.03537315 0.05759905 0.03614545 0.0508656 0.0616298 0.512734 0.05376315 0.0567735 0.0789401 0.1130575 0.04895635 0.1226215 0.9659445 0.05881545 0.109703 0.0442519 0.0577252 0.0316035 0.06492295 0.06510235 0.0548941 0.08649415 0.0290174 0.03143055 0.10461835 0.04449865 0.9721355 0.0739999 0.0682532 0.3067726 0.0645188 0.4453965 0.0714185 0.111546 0.0500575 0.08289365 0.0507174 0.0640013 0.1128843 0.1014675 0.06394165 0.0489831 0.06414975 0.10736225 0.1405605 0.2025985 0.2088385 0.0577485 0.06961125 0.05210245 0.0672986 0.3313345 0.1085125 0.0684946 0.0702926 0.03978675 0.0639532 0.0811985 0.03567575 0.01741025 0.03257515 0.0744773 0.1062905 0.4434205 0.1190395 0.0931449 0.0386599 0.1412555 0.04299795 0.0965342 0.02215065 0.0379558 0.1053824 0.1319583 0.0957928 0.07689845 0.02056165 0.0263326 0.07995265 0.04995825 0.0391205 1 0.09028525 0.2777675 0.1245685 1 0.0841113 0.08964115 0.0693422 0.08119645 0.0810136 0.0939453 0.0873991 0.09898555 0.0369381 0.10898675 0.05565605 0.13534925 0.08123755 0.999998 0.03370975 0.1133125 0.05294925 0.10349425 0.920531 0.016218 0.06505625 0.0271634 0.05089235 0.5967 0.02300225 0.08170705 0.104946 0.08295705 0.0233258 0.04724755 0.1064331 0.11906345 0.0778092 0.182274 0.0379289 0.223546 0.04719385 0.0781793 0.269097 0.09260685 0.1007706 0.329043 0.03672505 0.07327045 0.081488 0.04822575 0.0485394 0.03410545 0.1551805 0.9898995 0.06674705 0.0366688 0.0736456 0.02307485 0.1443895 0.05501 0.0812311 0.03960755 0.08999695 0.1281928 0.0250083 0.028711 0.1563965 0.251091 0.0754597 0.040586 0.0317727 0.08802095 0.1046197 0.0475664 0.090104 0.0533996 0.0838787 0.031735 0.03456 0.0272821 0.0901283 0.048549 0.0285866 0.0318897 0.3037425 0.023035 0.07739545 0.0736495 0.100197 0.0545293 0.520193 0.075007 0.09301735 0.0692237 0.17811995 0.02276495 0.331935 0.9998395 0.370754 0.7778445 0.08684875 0.0185838 1 0.6447175 0.0921922 0.0425133 0.9938915 0.1348395 0.10621435 0.0948259 0.0611006 0.05611375 0.241294 0.07588455 0.0819601 0.07739125 0.0304169 0.2102455 0.0962269 0.1370955 0.0518028 0.040296 0.140219 0.0435205 0.02285825 0.1177825 0.07855755 0.0714559 0.0868266 0.2304695 0.6553635 0.104338 0.777856 0.0582979 0.0906446 0.144739 0.5826245 0.04138365 0.3953925 0.08272205 0.171177 0.04723225 0.0374048 0.022974 0.6167975 0.0774537 0.07921285 0.3552465 0.07105025 0.0794215 0.0846987 0.1081145 0.1109685 0.9773475 0.09177195 0.05240475 0.11533435 0.0829898 0.0466672 0.09995895 0.0442876 0.1941045 0.0388793 0.0461525 0.07534985 0.02181525 0.168327 0.274195 0.08297135 0.5514175 0.0968047 0.235541 0.09203785 0.02252525 0.02602205 0.0862898 0.2717125 0.06505825 0.348029 0.05932975 0.093496 0.187057 0.04122285 0.0868427 0.07210675 0.12905 0.07893 0.0969559 0.05071835 0.09087145 0.03199655 0.04393225 0.06596845 0.06316695 0.1947285 0.2631875 0.167096 0.9999995 0.0765868 0.059394 0.05873645 0.106651 0.0378368 0.088145 0.064954 0.403684 0.1302125 0.10135355 0.038481 0.05801805 0.07052625 0.05594915 0.07380295 0.7919365 0.0321013 0.02627555 0.08812805 0.08115145 0.0285036 0.0880174 0.12196955 0.0192776 0.03068265 0.02382035 0.03507 0.0772798 0.237658 0.03922195 0.05462965 0.03175735 0.04125975 0.02506475 0.15772 0.04617715 0.0388776 0.03736675 0.0329112 0.0601015 0.05428125 0.085661 0.02947745 0.08992215 0.01756515 0.0584505 0.0584332 0.02091895 0.1130753 0.0496654 0.062113 0.1052814 0.06874145 0.0741823 0.0405177 0.995942 0.1215985 0.090404 0.07144145 0.0560601 0.203025 0.04857265 0.0234541 0.05898285 0.916822 0.02307055 0.04992185 0.01480135 0.09099135 0.268507 0.02582805 0.0572792 0.1254455 0.04147325 0.260719 0.709806 0.0987038 0.09399875 0.01889825 0.0145419 0.04764395 0.0499805 0.07024965 0.116693 0.01586035 0.07640755 0.183338 0.110033 0.160051 0.0838862 0.4690295 0.0336576 0.0557347 0.9934785 0.08726935 0.0616721 0.07229875 0.08683855 0.0989359 0.1149773 0.0147889 0.1505355 0.0609574 0.0238658 0.0860481 0.05228965 0.0897026 0.01868305 0.7986745 0.076492 0.1288015 0.0203995 0.02076665 0.0666091 0.05200725 0.028643 0.0979436 0.1829695 0.0536621 0.116645 0.0888126 0.0662934 0.1706595 0.07761935 0.02779575 0.0794907 0.1236755 0.0250797 0.0480455 0.01473085 0.0481451 0.077526 0.0395507 0.05698365 0.08500925 0.08967605 0.2432265 0.0199034 0.0630115 0.088978 0.0294539 0.0430945 0.0232607 0.0542478 0.07823285 0.0555954 0.09664825 0.0665601 0.05449875 0.0360668 0.06941735 0.02474655 0.04278525 0.02656075 0.074679 0.1782095 0.04626075 0.09353215 0.0323233 0.01978635 0.0884373 0.03120695 0.04496875 0.04778205 0.0843355 0.05853795 0.09183155 0.03874765 0.04902495 0.0872514 0.0648583 0.070103 0.0838122 0.0468221 0.241652 0.01572465 0.0296491 0.0957441 0.02633315 0.06097865 0.1303585 0.07279 0.908738 0.0472885 0.09136085 0.1301628 0.08925285 0.0983182 0.06922295 0.0292116 0.0516418 0.1061005 1 0.1513675 0.02662705 0.06467265 0.99293 0.07586605 0.677959 0.10515665 0.6573215 1 0.08896265 0.03351395 0.0258203 0.0453383 0.997082 0.03435225 0.999989 0.11158135 0.0933754 0.0702022 0.0194515 0.0889711 1 0.999643 0.9998395 0.09572755 0.0242733 0.655178 0.9999215 0.07093715 0.03650205 0.07810345 0.0604414 0.04119145 0.0529493 0.03764475 0.371478 0.02167635 0.07226885 0.1995895 0.031999 0.02571815 0.02607225 0.0720178 0.0147174 0.1446325 0.03486575 0.17322 0.0306935 0.606879 1 0.060747 0.05541 0.0633879 0.04664745 0.0303469 0.02530985 0.033848 0.02440905 0.05944405 0.1660695 0.127972 0.02434285 0.10526885 0.06816 0.07907705 0.129974 0.1106333 0.193937 0.06082345 0.144345 0.08298925 0.114033 0.5651095 0.0311306 0.9781575 0.999616 0.05538975 0.0451096 0.02828225 0.1906275 0.04051985 0.05697875 0.585767 0.1333015 0.373598 0.0706402 0.0216282 0.0260036 0.8895985 0.1072551 0.06041615 0.291173 0.05128745 0.02481405 0.04271655 0.08929955 0.147283 0.03488615 0.05039835 0.142122 0.625816 0.05613005 0.0482392 0.1517715 0.32338865 0.05543865 0.02388325 0.0212592 0.10342505 0.114554 0.1111497 0.337868 0.0695677 0.5386285 0.06089155 0.05913585 0.0283878 0.09547555 0.0949763 0.0288165 0.1804395 0.0760804 0.782764 0.02335545 0.03222645 0.0638509 0.8952535 0.099252 0.03393755 0.06948635 0.1920685 0.07095065 0.10233475 0.08675425 0.0215755 0.0246758 0.09736325 0.10595735 0.04099635 0.9999535 0.0384693 0.02997145 1 0.02719185 0.5360095 0.46539225 0.0662507 0.0937382 0.02494785 0.4881735 0.3113655 0.0442228 0.03212125 0.1584185 0.1431745 0.06376695 0.03503275 0.02181745 0.0867122 0.0278864 0.02193075 1 0.1362265 0.0511467 0.08526145 0.061971 0.04949105 0.0495898 0.05501325 0.0332821 0.0621948 0.0589309 0.1428305 0.10081035 0.1356025 0.1376104 0.0912963 0.0597509 0.04290925 0.05588225 0.4193815 0.02067485 0.0297153 0.8793555 0.03741055 0.03442265 0.0335596 0.0213441 0.03451895 1 0.06903675 0.04537135 0.04183755 0.282102 0.3132295 0.04970065 0.06287 0.05731175 0.05233875 0.06968685 0.2580805 0.02593895 0.04860485 0.0738769 0.125886 0.05069805 0.0212063 0.0194528 0.1996835 0.299312 0.03275775 0.0551596 0.1182895 0.0587847 0.0892239 0.0402906 0.0503033 0.136637 0.06629315 0.7755115 0.11066185 0.0243912 0.02284035 0.0376652 0.1038461 0.0203176 0.11403315 0.03898835 0.129128 0.1465735 0.240091 0.03046985 0.0778071 0.0203472 0.03657185 0.26909885 0.133111 0.0281357 0.1145595 0.07722405 0.07041645 0.0310517 0.2249375 0.0182666 0.0803919 0.088662 0.06812845 0.0252577 0.1044505 0.05461275 0.06517745 0.0692944 0.0713368 0.08174785 0.1326785 0.0557302 0.03475275 0.0155432 0.05277665 0.03634805 0.04784855 0.07231025 0.03665975 0.1459057 0.1083571 0.04768615 0.999563 0.04249955 0.02420085 0.9299945 0.0207017 0.1266545 0.0779666 0.0361037 0.1032822 0.0460915 0.1162255 0.0212703 0.2418405 0.0343126 0.79454 0.117567 0.0168767 0.3295935 0.899924 0.0121905 0.0563564 0.03317905 0.0858866 0.0903531 0.2286865 0.09264195 0.02636355 0.0149291 0.2688735 0.1003374 0.3387135 0.03827 0.04479855 0.0937265 0.999666 0.087233 0.4409335 0.07456375 0.0355399 0.1630575 0.0481729 0.04278145 0.2304615 0.6923445 0.0455958 0.05378695 0.469776 0.1097994 0.4313705 0.0287869 0.03659795 0.0841967 0.0778222 0.08853385 0.03360845 0.2920725 0.09811535 0.0627118 0.030161 0.024837 0.06930905 0.0203597 0.04164465 0.0434576 0.087934 0.14201 0.07115385 0.08494965 0.0419512 0.0898337 0.413227 0.165746 0.10030415 0.081394 0.03404265 0.0319538 0.02351175 0.03807485 0.1146185 0.04958905 0.4481325 0.0822892 0.06631675 0.0572357 0.03130145 0.0265909 0.1679595 0.056656 0.028603 0.1164425 0.02910455 0.01813855 0.09568535 0.06031225 0.03090145 0.0173969 0.08329245 0.821546 0.0717672 0.09770565 0.14370725 0.0936977 0.0161908 0.08585935 0.0284099 0.05301825 0.0258675 0.05127505 0.05010855 0.1216695 0.06819955 0.100874 0.0284367 0.0332206 0.0387586 0.9912165 0.06327315 0.1480357 0.03927005 0.9982235 0.197844 0.134184 0.17211 0.04480245 0.0967998 0.05085535 0.0765514 0.0360587 0.9998725 0.0242498 0.1331226 0.1157042 0.0649486 0.02341355 0.0483294 0.04998335 0.104893 0.0185865 0.0197269 0.1874775 0.03769335 0.996098 0.0834545 0.0334849 0.02893665 0.0307954 0.1768005 0.1607905 0.1287685 0.03054015 0.0390916 0.04728845 0.9999625 0.03934555 0.09735325 0.0365855 0.2525375 0.06390215 0.0534914 0.05222225 0.08016105 0.1558431 0.14782125 0.02868675 0.07607345 0.0438473 0.9999905 0.139504 0.95802 0.0308287 0.1635155 0.0172919 0.07016425 0.030337 0.191132 0.02897835 0.07300465 0.0313038 0.9996705 0.02422515 0.0267996 0.0838907 0.276099 0.03209895 0.07695555 0.095275 0.04601555 0.0872395 0.02566215 0.1234685 0.03374965 0.09252115 0.6225795 0.0838638 0.09477555 0.1153515 0.030307 0.05211015 0.03029 0.154738 0.8098625 1 1 0.9995195 0.9995725 0.02876815 0.089325 0.0453897 0.0937203 0.990425 0.555429 0.02396865 0.03025865 0.0640991 0.04769855 0.02800075 0.0234352 0.03484195 1 0.976771 0.04597825 0.0597554 0.05581285 1 0.0341559 0.2770615 0.99911 0.196461 0.0768197 0.0629924 0.1134515 0.0482884 0.03822115 0.0373317 0.169611 0.09558295 0.118607 0.03579845 0.125323 0.0520575 0.03387495 0.0775201 0.304093 0.0805339 1 0.0483893 0.1131933 0.0532109 0.08961945 0.0889461 0.195527 0.03000705 0.0632663 0.0207831 0.0434905 0.2663045 1 0.03671645 0.05420905 0.7279485 0.07922095 0.0314654 0.0634889 0.07478155 0.106726 0.0303163 0.04970375 0.8165795 0.209459 0.07055445 0.073252 0.1466665 0.1343865 0.459785 0.0223819 1 0.05774025 0.4565225 0.1297715 0.08226425 0.463818 0.04730495 0.1088725 0.0511814 0.07412745 0.121836 0.03957435 0.078949 0.0830325 0.05295725 0.02177555 0.03521465 0.306369 0.9900865 0.10597685 0.0245553 0.0280984 0.1254208 0.110351 0.09261915 0.06216125 0.08628865 0.0331964 0.06802255 0.0564137 0.062518 0.0927856 1 0.01827435 0.0493489 0.08691205 0.0412511 0.5348785 0.1113532 0.08166085 0.03675855 0.05670305 0.9826765 0.1074295 0.113218 0.06610965 0.04552825 0.13527925 0.09133305 0.02643165 0.0240496 0.0251964 0.2835015 0.0995192 0.04254935 0.1427765 0.01727865 0.0531241 1 0.0479318 0.05803415 0.04614355 0.1569005 0.9999885 1 0.01918265 0.0435398 0.13275705 0.08363885 0.03721285 0.202889 0.08525305 0.05028385 0.155742 0.0345864 0.03192495 0.335977 0.1152385 0.3458805 0.0463132 0.05822665 0.9994705 0.03693825 0.06023945 0.06599805 0.3633635 0.08917665 0.3660535 0.03187315 0.958659 0.9999925 0.0957173 0.0884917 0.09381575 0.999197 0.18125 1 0.0863741 0.0586426 0.05713695 0.04578235 0.08733665 0.1702125 0.04839885 0.15340765 0.0859144 0.0728696 0.08283345 0.0900562 0.03064945 0.03477605 0.10687005 0.06177075 0.9931475 0.999488 0.04185545 0.02582785 0.0635735 0.02376555 0.09057355 0.1430165 1 0.09032565 0.08484775 0.04304525 0.0988246 0.05900635 0.05005285 0.6046835 0.5815085 0.229217 0.07326875 0.750675 0.1598135 0.2018515 1 0.80269 0.0462524 0.0996833 0.08857785 0.1155372 0.06346605 0.02481285 0.160052 0.0725451 0.1522855 0.09557015 0.0656183 0.049205 0.05243795 0.0372487 0.0535743 0.08447745 0.04931265 0.060292 0.07499305 0.09914235 0.125246 0.02228915 0.08152485 0.07757825 0.117629 0.04153035 0.0597034 0.0304363 0.0629522 0.06735905 0.1518385 0.04938385 0.0937218 0.01878205 0.1553165 0.0595729 0.21605 0.042865 0.07766425 0.05262625 0.07896165 0.1137435 0.02849615 0.1619365 0.0360996 0.0403294 0.0851572 0.02921905 0.130581 0.0699412 0.0826018 0.04387305 0.02872085 0.08208015 0.05585965 0.0724303 0.395454 0.0451061 0.0151179 0.06471275 0.0682764 0.065839 0.132904 0.01873825 0.08578925 0.0867732 0.09257625 0.817186 0.0541824 0.2102025 0.149483 0.092923 0.06430195 0.982589 0.08100655 0.013015 0.0759599 0.01432355 0.03817295 0.06794795 0.02246125 0.0346566 0.9955845 0.0413313 0.1911233 0.123626 0.0833088 0.1367704 0.1399615 0.0781073 0.03794295 0.05363075 0.62073 0.079402 0.115381 0.06510325 0.14410965 0.05897175 0.0396471 0.470395 0.0583563 0.03638995 0.9745045 0.07041695 0.03454705 0.08841885 0.933473 0.08464805 0.0336765 0.4799985 0.345744 0.03536325 0.13574775 0.039271 0.11908 0.07798395 0.06160865 0.08861355 0.01539465 0.2396585 0.08978075 0.05012645 0.01571965 0.0756539 0.08730545 0.0375776 0.04128165 0.119674 0.0194156 0.07708635 0.00984292 0.2063235 0.06182005 0.9855255 0.1050095 0.1006776 0.04647425 0.0483453 0.04446505 0.07164725 0.5017321 0.03883615 0.1025861 0.0686424 0.172632 0.0648947 0.0528652 0.07914255 0.0828933 0.06057045 0.8695985 0.07008275 0.0339265 0.1884175 0.0485524 0.0453724 0.0935276 0.10274225 0.5691625 0.0191438 0.08874435 0.178377 0.04107825 0.08363715 0.04342335 0.03264345 0.0274901 0.0164664 0.9130835 0.07405455 0.0726577 0.0375905 0.1049785 0.918447 0.04442685 0.973602 0.09286315 0.0594114 0.05728505 0.07232975 0.06532605 0.0578186 0.589248 0.04147285 0.02967285 0.0715516 0.0467684 0.05385545 0.9867455 0.0581793 0.2547575 0.08087395 0.0450486 0.03279995 0.3045975 0.02449305 0.0639274 0.15657695 0.02786235 0.3974915 0.05649915 0.04013895 0.0266152 0.02407985 0.0689498 0.01436115 0.0857837 0.04308355 0.120664 0.0393244 0.10622555 0.03390415 0.0322833 0.06702045 0.09562555 0.1554415 0.0792494 0.08369505 0.02273485 0.6891 0.08403895 0.05519315 0.0414803 0.08349295 0.08332595 0.06601295 0.01391015 0.04786235 0.04079575 0.08675195 0.08937745 0.039363 0.271029 0.06764085 0.1320135 0.0216243 0.03758905 0.0707868 0.0866851 0.1644505 0.0449296 0.0263506 0.5227805 0.445379 0.0318104 0.04721975 0.0222553 0.2703075 0.0313106 0.1157795 0.0578209 0.14682435 0.1344155 0.032379 0.101466 0.5335865 0.07220155 0.264686 0.07682575 0.06028875 0.0906475 0.0403641 0.0291695 0.0636913 0.05381875 0.07635115 0.1323105 0.9999545 0.2052211 0.06026995 0.558785 0.0301756 0.02796355 0.0760816 0.0854683 0.3998925 0.06752065 0.0852275 0.04744315 0.033391 0.04979535 0.02413355 0.09381695 0.00753649 0.0511935 0.05713285 0.04484675 0.0764971 0.03004545 0.5116595 0.2168 0.0133347 0.1294905 0.0645614 0.259121 0.4935708 0.1051465 0.0311967 0.08117225 0.048904 0.0445659 0.07803025 0.08441085 0.0529996 0.02349875 0.945289 0.04209175 0.0693294 0.0230618 0.0438176 0.6558745 0.0238523 1 0.0702593 0.10135435 0.2237125 0.9965815 0.0541687 0.0208006 0.02445435 0.13945 0.9714135 0.07645905 0.144141 1 0.0812899 0.04366455 0.1902665 0.156741 0.07823065 0.05038775 0.07540825 0.4774175 0.6865195 0.06868095 0.04564175 0.0754101 0.0764208 0.1131265 0.02846645 0.0633278 0.0195088 0.161782 0.0577701 0.06622445 0.02851375 0.314223 0.06119345 0.0890144 0.0627783 0.1134075 0.08620865 0.18577 0.0858966 0.04634435 0.9708305 0.1755435 0.1079305 0.02191195 0.9537035 0.20626215 0.0398802 0.01949815 0.0747458 0.105658 0.7137165 0.2055655 0.07830575 0.1136365 0.1125995 0.481237 0.04640045 0.10186005 0.0289785 0.0509202 0.0547334 0.03096375 0.02915355 0.0379707 0.0650881 0.09319675 0.07156855 0.02581575 0.1195155 0.332353 1 0.999265 0.0330465 0.04376915 0.04767775 0.0183734 1 0.05823115 0.0751939 0.08789875 0.0895415 0.053376 0.147633 0.583717 0.0322936 0.0520376 0.193843 0.0688344 0.1244265 0.0343606 0.618898 0.5817725 0.09315075 0.09745955 0.248532 0.0798586 0.0702332 0.71332 0.697205 0.1411055 0.06522135 0.733347 0.0988855 0.117734 0.09511595 0.3679 0.02283305 0.7328625 0.0508338 0.03281215 0.0628886 0.02167265 0.0334646 0.07681335 0.0561992 0.0473703 0.03319255 0.1026165 0.0338967 0.0474154 0.0463426 0.0510029 0.286488 0.0908348 0.03124635 0.0728624 0.0675007 0.0695476 1 0.03126155 0.06963555 0.02641875 0.334831 0.5251476 0.03435595 0.03274105 0.7299425 0.9996925 0.02516155 0.1532355 0.2513575 0.04186175 0.0298494 0.0399306 0.0869925 0.08547655 0.0332839 0.0866145 0.1182165 0.06608365 0.0411976 0.072367 0.02510335 0.07679015 0.04752655 0.08104145 0.03943495 0.06266955 0.0411143 0.0980491 0.063475 0.8194035 0.04151965 0.05796915 0.02336975 0.50118 0.6393665 0.0659814 0.3679275 0.02992755 0.07058105 0.2437705 0.04033615 0.06034955 1 0.1149941 0.5465325 0.414582 0.353726 0.1205814 0.125991 0.0564338 0.07416695 1 0.0756315 0.0349677 0.0281129 0.175397 0.9980455 0.107487 0.0412378 0.04627325 0.5612355 0.155987 0.04484605 0.0494972 0.999999 0.03741845 0.0221128 0.0385273 0.06533575 0.0859097 0.0234806 0.2841735 0.02721855 0.1119945 0.0545286 0.0799579 0.062176 0.0477202 0.04804355 0.215587 0.03237495 0.607382 0.1058945 0.0818756 0.1534195 0.756266 0.17977 0.0695836 0.07681395 0.07163495 0.4756165 0.1309465 0.09429295 0.0730678 0.0540588 0.546137 0.0289146 0.09674635 0.0323682 0.022726 0.01466995 0.04397595 0.1053129 0.04088275 0.04423375 0.040967 0.0247662 0.09668455 0.9497985 0.11889345 0.16829035 0.0242931 0.04076145 0.276554 0.2565595 0.1287535 0.0288269 0.06980515 0.0744816 0.0897567 0.970879 0.0562912 0.9955215 0.10191055 0.03084785 0.01847755 0.08105065 0.06271385 0.07593105 0.0398978 0.2131363 0.2661345 0.0853165 0.1197255 0.06108105 0.05146515 0.0479681 0.587855 0.299011 0.05499955 0.0664143 0.3877835 0.07980885 0.0283243 0.0368485 0.127489 0.0267801 0.09576185 0.0421679 0.0168556 0.9981675 0.05366735 0.07368455 0.09162255 0.03376745 0.0965659 0.6861985 0.2961385 0.06363705 0.02527125 0.0225082 0.4994575 0.0218836 0.0524904 0.165764 0.1006183 0.0698967 0.7669645 0.151362 0.0446198 0.124355 0.02897055 0.0356341 0.188947 0.939959 0.7499055 0.0544444 0.0639322 0.02842375 0.02715225 0.13036 0.02907505 0.0594232 0.431602 0.0417087 0.2647685 0.02763865 0.0772615 0.06064025 0.0715005 0.05240825 0.0702439 0.04081385 0.1691165 0.109515 0.6379645 0.2143743 0.135651 0.09351255 0.2077725 0.07199505 0.0357161 0.1184695 0.05438805 0.0580178 0.5948055 0.0193923 0.0362075 0.07286645 0.304745 0.02485275 0.0242966 0.0532976 0.0595717 0.0633302 0.0339301 0.03472215 0.03536345 0.0296231 0.03030505 0.0670153 0.07864885 0.0967696 0.03724855 0.102424 0.09623535 0.0809692 0.308516 0.292925 0.02324455 0.1878555 0.0583762 0.05897955 0.0559075 0.1310905 0.02312615 0.04058685 0.14743 0.0402269 0.030789 0.2444745 0.0426023 0.0376003 0.1171 0.12521 0.069876 0.151765 0.0403774 0.05979765 0.3276145 0.05138045 0.166178 0.132507 0.044432 0.05344755 0.01921425 0.0527901 0.5511205 0.0770988 0.05717845 0.167381 0.1921125 0.08180365 0.07095555 0.102622 0.0267975 0.280403 0.125878 0.0133402 0.062157 0.0322474 0.0280777 0.02825965 0.0931882 0.0545563 0.0909748 0.0989105 0.0318905 0.0837697 0.047586 0.0734003 0.19272 0.03354745 0.01566615 0.11081305 0.01558965 0.2114515 1 0.0693205 0.09883735 0.03733555 0.04927045 0.108436 0.0407651 0.3843175 0.081675 0.0908978 0.0792225 0.0958777 0.1255933 0.37841355 0.06179625 0.9392765 0.01962585 0.0556295 0.0724653 0.2213485 1 0.0837174 0.09232065 0.03706295 0.0221312 0.05627725 0.1266365 0.07992775 0.0286163 0.4785815 0.5698625 0.0900998 0.08858025 0.0722427 0.094302 0.02956865 0.07935355 0.9987995 0.0383003 0.04436875 0.999997 0.02662765 0.754008 0.0474704 0.167476 0.0301552 0.0533849 0.03637845 0.0361032 0.0495254 0.1754835 0.06264405 0.0525087 0.01938005 0.03260575 0.0921176 0.3283285 0.03229165 0.151053 0.8269445 0.07227295 0.690043 0.04402065 0.8898945 0.2121905 0.0875707 0.540318 0.08879355 0.9968125 0.0764962 0.01722215 0.07883815 0.02807015 0.0768862 0.0435398 0.111626 0.2677935 0.09359175 0.0951344 0.0653205 0.086388 0.09406085 0.1381045 0.08638305 0.0959176 0.282235 0.01669945 0.06373495 0.06960495 0.0320401 0.025558 0.9620295 0.02335095 0.0657715 0.542973 0.08101445 0.03125645 0.265316 0.930011 0.08618765 0.0757534 0.1141245 0.0191956 0.815342 0.03103065 0.04409355 0.03133415 0.03846035 0.06921795 0.0488206 0.09502745 0.04506425 0.05456145 0.105087 0.02442335 0.100638 0.9963195 0.07860625 0.127607 0.02776445 0.0395679 0.0774079 0.08493975 0.0957285 0.06831395 0.8379095 0.0875251 0.8277135 0.03203895 0.0938904 0.0848015 0.9994285 0.0617466 0.1082985 0.04080755 0.114962 0.958115 0.06644455 1 0.0428879 0.03005025 0.778107 0.212683 0.05091055 0.0721961 0.9999995 0.08454965 0.1447995 0.0392949 0.05261565 0.110543 0.3718805 0.07440915 0.0379861 0.0332155 0.0480858 0.03208245 0.0839122 0.146403 0.09846605 0.0916915 0.01908465 0.101696 0.1003327 0.0672753 0.04219115 0.07042635 0.02854265 0.07105865 0.034738 0.0222684 0.1191355 0.055879 0.1606855 0.06304735 0.04238275 0.2249504 0.09028315 0.0799194 0.0437724 0.0446599 0.0822834 0.9997165 0.986449 0.0843688 0.0739447 0.05813615 0.02597015 0.08042595 0.03048365 0.0461818 0.0973056 0.137507 1 0.0949217 0.0772805 0.10950545 0.02883855 0.06549635 0.0689384 0.0597618 0.03460585 0.07353635 0.217563 0.0668055 0.02982865 0.0321733 0.68048 0.0517507 0.06992365 0.0366227 0.0515235 0.0259491 0.185116 1 0.0180298 0.05304615 0.05411595 0.0342594 0.0379947 0.0249523 0.7691925 0.1990085 0.02517805 0.04363485 0.05803055 0.0544444 0.03419655 0.05944035 0.0463466 0.061791 0.9924975 0.0444542 0.0743057 0.02436285 0.0321967 0.0253314 0.216185 0.1119907 0.1705685 0.03385415 0.0571636 1 0.5054255 0.01302825 0.0177549 0.07195205 0.204993 0.0274379 0.05867005 0.12158625 0.0611719 0.0856757 0.05248835 0.08027015 0.063995 0.02883115 0.052469 1 0.98004 0.9997355 0.6325535 0.03464395 0.9701635 0.06818985 0.03803685 0.0281537 0.08901475 0.2116225 1 0.251228 0.0180633 0.03377525 0.1368975 0.04441875 0.8016005 0.389715 0.08059565 0.08144585 0.0756718 0.112493 1 0.198242 0.299345 0.2438445 0.0761635 0.0165239 0.209157 0.03996415 0.0466153 0.8233305 0.07934885 0.9597955 0.04039795 1 1 0.0883267 0.07822705 0.2061455 0.08787265 0.07739215 0.0256775 0.0575738 0.13204815 0.4696195 0.0238359 0.05233135 0.5553065 0.03032285 0.1554955 0.0589108 0.0285891 0.9701355 0.0473705 0.99942 0.0482751 0.1542585 0.979809 0.13660785 0.1580135 0.99327 0.0803996 0.996029 0.1930715 0.0443688 1 0.9992515 0.0861734 0.15709 1 0.05049475 0.02543175 0.0317541 0.0812588 0.383404 0.689146 0.0329532 0.04248095 0.999997 0.9999995 1 0.04794485 0.07876255 0.0785725 0.2969145 1 0.1732245 0.6269545 0.06311135 0.539163 0.2122276 0.1147855 0.08331085 0.0833465 0.129418 0.07251805 0.06903635 0.0934342 0.1391955 0.1313925 0.189875 0.2663165 0.1707335 0.1034695 0.220506 0.0555258 0.04290615 0.02288585 0.0547707 0.02136015 0.2204335 0.04939075 0.0571942 0.04333395 0.298892 0.08145915 0.0242008 0.07236335 0.0890958 0.08813235 0.750398 0.1360375 0.0764053 0.0248121 0.131672 0.403333 0.010348275 0.03492215 0.0722089 0.08114485 0.0243581 0.06579515 0.8510015 0.02795805 0.04265065 0.01440765 0.1091 0.09133395 0.09580305 0.07155515 0.04543 0.08013325 0.0658717 0.022629 1 0.06318745 0.1441112 0.04850375 0.0752462 0.07403095 0.21748 0.9881995 0.07127695 0.0900481 0.572827 0.0276393 0.06301485 0.01932375 0.0994189 0.1244825 1 0.148473 0.0766481 0.1238535 0.06229845 0.04670065 0.9999995 0.0399506 0.01984955 0.277395 0.02716385 0.1117795 0.0854775 0.3030325 0.17092915 0.0837363 0.08649535 0.4688455 0.09811555 0.0233671 0.02893225 0.0312094 0.01697075 0.14730675 0.08939305 0.04130685 0.07971545 0.06515545 0.04075675 0.1034828 0.0826652 0.0683785 0.1902095 0.1073435 0.05371545 0.16956 0.07209365 0.066452 0.05221825 0.0813526 0.0666387 0.12071 0.319253 0.0204475 0.06724305 0.05858665 0.05332355 0.145153 0.0653228 0.0329082 0.05254275 0.09037655 0.10140925 0.0853142 0.0795946 1 0.1125355 0.325188 0.06862825 0.08606725 0.9999995 0.0319295 0.8520135 0.09664965 0.09545435 0.0849542 0.0311479 0.115563 0.0976154 0.08652635 0.042661 0.312048 0.07545 0.285254 0.039017 0.0863207 0.9951325 0.0834961 0.06375505 0.02894445 0.0899294 0.49337 0.0407724 0.03606965 0.11886425 0.9985155 1 0.1272485 0.1712495 0.958597 0.0332049 0.9059835 0.9235695 0.0239755 0.0362792 0.05420155 0.04740625 0.0900513 0.0467029 0.04296925 0.09823365 0.02457065 0.987375 0.0996624 0.0441803 0.183347 0.0262715 0.03046205 0.142924 0.0294126 0.09700925 0.135333 0.0866495 0.01914855 0.0707551 0.02448815 0.08580765 0.04328825 0.01630145 0.06206275 0.05356125 0.04187915 0.1117279 0.01535715 1 0.02182555 0.09558995 0.0557445 0.06593115 0.08119945 0.9735165 0.0784652 0.1499885 0.0992908 0.955657 0.0699708 0.03336265 0.046743 0.0339317 0.0688691 0.039978 0.0869941 0.0888529 0.0366648 0.02006515 0.0309995 0.0499207 0.08677045 0.03333035 0.03226935 0.0423953 0.072539 0.06787155 0.111206 0.946252 0.086279 0.0858166 0.0594271 0.02876545 0.0844681 0.09084795 0.04001035 0.05898355 0.0651042 0.0493808 0.0806468 0.09036225 0.1444605 0.0305145 0.9862565 0.10485 0.0578955 0.17788695 0.0219959 0.1809585 0.01922915 0.14833 0.07468265 0.05510745 0.1041886 0.0461751 0.2603495 0.04601865 0.23733515 0.03154695 0.07783145 0.07473865 0.0474331 0.0297617 0.0863003 0.0407895 0.05465465 0.02495575 0.01463 0.0955374 0.04007025 0.13806 0.9934695 0.0486878 0.09529515 0.04120665 0.0241001 0.06869415 0.06047575 0.0403384 0.05630955 0.3069455 1 0.0283818 0.08683875 0.1332655 1 0.198006 0.0215752 0.1078853 0.07369515 0.1052127 0.0737998 0.5747155 0.1321545 0.1115141 0.09727675 0.03505395 0.056161 0.0583814 0.03122765 0.0604296 0.05147255 0.11741875 0.08083385 0.08717285 0.08475365 0.0878066 0.0253934 0.06912865 0.03630435 0.07256915 0.4069825 0.1047218 0.182925 0.08898935 0.06464 0.02713555 0.06779205 0.142873 0.01400815 0.02561705 0.07745335 0.228203 0.08903075 0.02694295 0.02473815 0.0569998 0.02538905 0.07352245 0.0410849 0.03803815 0.04256635 0.07971695 0.05519195 0.078282 0.156294 0.0910331 0.0495239 0.06353975 0.02653095 0.1336595 0.06360475 0.113488 0.02502165 0.1034765 0.0288607 0.5404975 0.4484405 0.0536513 0.11207375 0.94835 0.0275863 0.0599404 0.02557165 0.0451043 0.1011983 0.0911635 0.135667 0.0788775 0.03176825 0.3768385 0.0968827 0.09092345 0.06403495 0.181216 0.0449444 0.083679 0.0344374 0.0442813 0.02977105 0.08210895 0.0424126 0.572533 0.03760985 0.999972 0.0296146 0.08098805 0.0531731 0.0277332 0.0140692 0.0851503 0.0971673 0.104934 0.08351935 0.02872795 0.06859645 0.02502185 1 0.0678184 0.1485485 0.463794 0.0503772 0.1107825 0.11952035 0.1052835 0.07613855 0.06866435 0.218447 0.04660615 0.04955645 0.0158076 0.059356 0.07440345 0.0891435 0.0856492 0.0110187 0.05010275 0.06054465 0.343106 0.4903975 0.1179364 0.404774 0.5543025 0.03390195 0.02531905 0.07282755 0.535329 0.5601495 0.01951955 0.8441505 0.0194014 0.03694735 0.0504562 0.08453555 0.06259875 0.09843735 0.02002225 0.0648956 0.0873653 0.0233708 0.5246243 0.07544005 0.917209 0.06163715 0.1245335 0.3755845 0.0724049 0.989472 0.08307635 0.0388629 0.0445825 0.999548 0.3070428 0.04882085 0.999951 0.076595 0.082443 0.0687686 0.01715865 0.994077 0.10270025 0.05289695 0.284641 0.04508275 0.03077775 0.04216475 0.9999365 0.1378565 0.0659933 0.02801795 0.0289472 0.2462055 0.8393965 0.9940685 0.1179824 0.604575 0.0983957 0.998283 0.0221137 0.2434325 0.9795905 0.05689155 0.119731 0.2727985 0.0744261 0.0382594 0.272898 0.9529065 0.05881255 0.0294939 0.2150849 0.121371 0.125353 0.04330875 0.10123035 0.117315 0.07446515 0.05779425 0.05654425 0.0612181 0.0922098 0.383642 0.0323278 0.03083685 0.9690425 0.0435491 0.0633992 0.1599995 0.08531085 0.0461466 0.0141317 0.0905993 0.0598113 0.3136415 0.122833 0.9983595 0.03496375 0.02640775 0.4728781 0.387082 0.104537 0.1074007 0.1285665 0.0738706 0.105054 0.8863465 0.0805228 0.978318 0.03804315 0.0699791 0.01401165 0.42737685 0.115398 0.02607835 0.0402638 0.0266847 0.07151625 0.1190575 0.07227125 0.9586395 0.0427831 0.04500845 0.407098 0.07379295 0.9250675 0.0606285 0.0754727 0.05216875 0.1087165 0.0558062 0.0717881 0.2108295 0.1099795 0.110716 0.1262015 0.0703528 0.08982815 0.0591277 0.0833131 0.0694784 0.0462186 0.0764222 0.07593625 0.07889725 0.069198 0.110939 0.2514005 0.0551289 0.02494665 0.077209 0.02708375 0.193412 0.08659175 0.08063995 0.06111035 0.120556 0.999927 0.9999245 0.170045 0.185176 0.01520675 0.0994705 0.07826615 0.0164062 1 0.0263647 0.0656479 0.5193315 0.1799315 0.994706 0.0663234 0.04935015 0.8933515 0.05003025 0.05821675 0.03077145 0.3402735 0.0825594 0.06246195 0.06337475 0.04902115 0.228584 1 0.2744525 0.0856482 0.089199 0.0770121 0.1071865 0.0791944 0.07627165 0.09241625 0.0306006 0.02523845 0.06023805 0.176156 0.0680561 0.0453329 0.09426235 0.0592714 0.1012415 0.0446731 0.0544158 0.0445937 0.0395728 0.0890032 0.0832251 0.457497 0.06714755 0.16044165 0.0566452 0.04754445 0.09089505 0.0731602 0.0292451 0.13356905 0.07967235 0.6660155 0.03792155 0.999963 1 0.0295761 0.08231355 0.02023465 0.10613645 0.03585985 0.08099815 0.999878 0.09420195 0.202449 0.05049345 0.10746 0.0288698 0.2333415 0.1714745 0.201604 0.05219495 0.0172552 0.05663875 0.73516 0.0690195 0.0470771 0.03835805 0.424516 0.06137995 0.09428645 0.0202347 0.0804646 0.06770285 0.0640119 0.0638205 0.0751134 0.126845 0.0789609 0.047999 0.04438295 0.0886134 0.0401386 0.03817305 0.263689 0.06247895 0.44323 0.06306655 0.114218 0.2582245 0.128974 0.07154955 0.1947735 0.08976515 0.02809295 0.09378065 0.2039415 0.0759646 0.03539635 0.06150645 0.996013 0.578404 0.05136375 0.0185294 0.05569955 0.1499785 0.06130455 0.0728861 0.11553105 0.179274 0.0429749 0.04766045 0.06365285 0.1052421 0.6553245 0.06673085 0.983591 0.0335263 0.05463315 0.06444465 0.05371645 0.419608 0.0411179 0.05160175 0.1961195 0.462772 0.045995 0.08764875 0.09200435 0.9448695 0.07798705 0.290632 0.08092135 0.03787505 0.1363955 0.947666 0.990036 0.0834953 0.127732 0.06631355 0.123874 0.0621948 0.08238665 0.0821249 0.0816499 0.07599145 0.0581869 0.02875115 0.2281285 0.149186 0.0335609 1 0.127537 0.0644243 0.1180025 1 0.271452 1 0.0935179 0.782267 0.10119635 0.9773595 0.10222255 0.0483411 0.09506765 0.05543015 0.07321435 1 0.08140135 1 0.999974 1 1 0.664836 0.02605975 0.1004862 0.0545593 0.03609445 0.716642 0.0606042 0.0904358 0.1157147 0.1230351 0.5530225 0.1795635 0.2872875 0.08628685 0.0780116 0.06864025 0.122419 0.0480903 0.0702287 0.0957528 0.1030668 0.0804578 0.08274945 0.0962631 0.999202 0.0375624 0.9984215 0.6840765 0.07551465 0.04584715 0.999985 0.08123735 0.06960095 0.0726535 0.598611 0.0567773 0.930199 0.703519 0.0951333 0.0867126 1 0.03945585 0.630728 0.193614 0.0674676 0.09783575 0.0426082 0.02762795 0.0480001 0.999722 1 0.092969 0.06470135 0.04311905 0.08753835 0.17453 0.06982475 0.05874205 1 0.1052715 0.07252165 0.898186 0.2333986 0.337519 0.01314425 1 0.1376735 0.02654625 0.9999885 0.0538357 0.170251 0.03705015 0.09706125 1 1 1 0.10741865 0.0348167 0.854305 0.0442131 0.9994055 0.07638815 1 0.555716 0.1119155 0.1101675 0.091762 0.30123 0.09009575 0.96921 0.0459098 0.532838 0.07398135 0.1296465 0.9999975 0.202619 0.181388 0.2138005 0.10958635 0.0726736 0.9999995 0.12870765 0.0555032 0.07567555 0.0912379 0.08326255 0.9950495 0.628778 0.07533355 0.7365665 0.2972085 0.0395088 0.0834391 0.127617 0.0795349 0.5557365 0.2464025 0.04249935 0.04083755 0.06667205 0.04603215 0.208548 0.0564801 0.0660396 0.10233335 0.1568335 0.05225005 1 0.9999935 0.06537635 0.0801069 0.07487425 0.08716665 0.04225665 0.0821534 0.1275115 0.0520016 0.0500809 0.08618585 0.0355472 1 0.06161495 0.0873793 0.9894015 0.0348437 0.10021015 0.2802255 0.998275 0.70081 0.129953 0.103606 0.04412935 0.9992925 0.08236135 0.03205165 0.961288 0.04508045 0.06102545 0.06255935 0.0209199 0.05039085 0.08332045 0.03620065 0.07383895 0.102189 0.0653705 0.993366 0.05674265 0.991051 0.09205775 0.069236 0.0948042 0.6919345 0.1567395 0.08712415 0.05832945 0.72341 0.2950406 0.0468776 0.0706769 0.0519374 0.38389 0.0333518 0.979495 0.498289 0.0184509 0.167866 1 0.07808145 0.1277445 0.1280955 0.15561545 0.06975095 0.0505572 0.098742 0.0380784 0.0456681 0.0748003 0.0864908 0.07982865 0.07960485 0.168444 0.0634555 0.0753707 0.0730156 0.03395845 0.0787354 0.07850105 0.0575482 0.02489455 0.9995925 0.03553635 0.04883305 0.1094885 0.9996465 0.0251556 0.08893865 0.02739185 0.0798377 0.0389649 0.1204595 0.0450876 0.0772539 0.01141745 0.03423455 0.9999945 0.099236 0.03649465 0.1893785 0.11081775 0.630954 0.966921 0.07515695 0.07314285 0.09124675 0.2295345 0.278961 0.0475872 0.133928 0.06535675 0.162912 0.08041025 0.0466106 0.0268316 0.04152795 0.07502 0.191325 0.20564895 0.04159655 0.195188 0.226878 0.402261 0.1016845 0.06090495 0.9889925 0.464732 0.9973565 0.3224275 0.08251705 0.9999345 0.02461955 0.02305895 0.0884271 0.08929195 0.2216065 0.03652135 0.0670416 0.25950225 0.04880455 0.0830337 0.1306155 0.1234155 0.0632134 0.0920234 0.0305323 0.0486792 0.02382475 0.2300595 0.07322885 0.05137395 0.1095155 0.1050932 0.1191236 0.0946581 0.127481 0.9991715 0.07798585 0.0476877 0.07621005 0.0641628 0.06012375 0.190789 0.299518 0.0769644 0.1334695 0.0238707 0.0581484 0.0727459 0.0624791 0.04068785 0.0378137 0.03714245 0.1015842 0.042431 0.07521395 0.05339595 0.0353128 0.386688 0.03417165 0.248282 0.09805015 0.06434705 0.03692855 0.9920625 0.06549715 0.0167575 0.04899875 0.981257 0.05459945 0.0810403 0.4420465 0.0768461 0.03522835 0.0256868 0.06582635 0.04502145 0.0334116 0.07682455 0.05211775 0.07751455 0.05858055 0.15009 0.08368415 0.09340335 0.0136002 0.114376 0.1567339 0.04126355 1 0.1662232 0.04573705 0.08025865 0.06439945 0.0426698 0.121757 0.808307 0.0522017 0.0277045 0.0771548 0.08811905 0.1533365 0.997274 0.08782585 1 0.389121 0.09416325 0.3290525 0.05081585 0.15402 0.0288104 0.1904985 0.0892729 0.09563365 0.621729 0.08056595 0.827897 0.0863289 0.49002825 0.934022 0.1145965 0.115442 0.11376905 0.900775 0.3199105 0.0668449 0.0570643 0.05971755 0.0670016 0.0923961 0.782039 0.08092855 0.0603183 0.08711125 0.9612545 0.8545665 0.0829408 0.998744 0.0695634 0.141521 0.0483387 0.0739456 0.0395847 0.0938475 1 0.197344 0.0476057 0.04487055 0.05675605 0.08435595 0.284372 0.03444645 0.9999815 0.9857525 0.05059855 0.0583762 0.08183265 0.6362775 1 0.04895995 0.0798506 0.08967815 1 0.0547229 0.979705 0.03943525 0.0924629 0.05268345 0.1046256 1 0.0315464 0.0713624 0.08480415 0.08869325 0.1395025 0.1918885 0.01922765 0.0930792 0.0479722 0.0743036 0.176408 0.5474075 0.120083 0.0896818 0.02482395 0.0468516 1 0.9992075 0.4534655 0.183725 0.07946905 0.115211 0.0514653 0.176539 0.450758 1 1 0.0944992 0.2791785 0.04906235 0.01881115 0.0986027 0.2345842 0.145041 1 0.1503375 0.5859065 0.0870252 0.0414973 0.1375685 1 0.04115415 0.0795078 0.08640035 0.0516562 0.05424845 0.0488523 1 0.5290325 0.0476845 0.998223 0.02944335 0.5112435 0.06565755 0.06131005 0.06500865 0.999914 0.1052705 0.0677824 0.04812965 0.0800377 0.0666023 0.0338927 0.0329253 0.10030445 0.9089015 0.3529495 0.0691802 0.9999985 0.0986318 0.07389105 0.5449975 0.0226385 0.03853095 0.04156505 0.1198745 0.0888302 0.06662755 0.0920857 0.133269 0.194226 0.3539025 0.07229355 0.0547374 0.01898435 0.2028003 0.06556985 0.02242455 0.09626365 0.01384225 0.03598725 0.07886315 0.06550145 0.0958237 0.0244194 0.05504625 0.01544215 0.2614965 0.0348823 0.047668 0.07002445 0.170477 0.1448925 1 0.130813 0.156226 0.0848776 0.02442895 0.9427455 0.9858675 0.565416 0.0402623 0.0428257 0.06492075 0.0793055 0.0637124 0.08901445 0.0687902 0.0610437 0.999996 0.02712215 0.1287085 0.08366495 0.10032765 0.123869 0.07187725 0.0820798 0.2166795 0.07647555 0.377885 0.3014055 0.0616499 0.05794395 0.0594408 0.845206 0.07779145 0.02672625 0.03392515 0.04732035 0.05030485 0.1973055 0.2378065 0.04437375 0.08633435 0.05751995 0.0811647 0.0915939 0.0338318 0.07151925 0.369361 0.0460694 0.1188115 0.08508675 0.0902642 0.0271272 0.5466775 0.0541687 0.03379265 0.2730345 0.06070175 0.04941975 0.0800782 0.0410061 0.0523652 0.03457535 0.0564322 0.916972 0.999879 0.08723115 0.0236567 0.117086 1 1 0.09191275 0.2155895 0.883973 0.966329 0.05747465 0.10562815 0.5876365 0.0220328 0.49934 0.09686975 0.1197515 0.07176225 0.05272605 0.041062 0.06108325 0.02954225 0.02243725 0.0571149 0.06206465 0.141791 0.5645595 0.0696235 0.0315092 0.416106 0.999324 0.0841356 0.9990835 0.862086 0.108612 0.07383025 0.164701 0.074991 0.5854175 0.9651255 0.0387444 0.1857115 0.0933349 0.0415873 0.1048757 0.1255245 0.694577 1 0.8862265 0.0430566 0.02521935 0.06004095 0.02293005 0.05748105 0.0504814 0.05634925 0.0573058 0.0374921 0.07946125 0.9916205 0.0422073 0.2279535 0.0847938 0.9996245 0.06336985 0.987511 0.13868985 0.055282 0.176833 0.3790625 0.0339774 0.081275 0.886485 0.0805562 0.0135238 0.131581 0.1400325 0.08574225 0.987749 0.08004 0.1518585 0.0266084 0.9999975 0.07515155 0.995504 0.05349195 0.166172 0.02668905 0.0392839 0.04200935 0.0286755 0.04530615 0.0309493 1 0.0602851 0.0484198 0.09283535 0.03980745 0.04416655 0.02638415 0.1668515 0.0769528 0.1178115 0.0749497 0.03436295 0.069824 0.0576771 0.06788415 0.067428 0.3761935 0.0799463 0.0934799 0.05613265 0.3118035 0.1068532 0.0556694 0.09645895 0.03406225 0.0262655 0.06658405 1 0.0710774 0.04112115 0.148498 0.0472263 0.2262795 0.03910735 0.107672 0.07282415 0.04057665 0.01803375 0.2064575 0.0450153 0.9999985 0.21364 0.0595924 0.0834123 0.1259507 0.05921535 0.01718725 0.080299 0.09159945 0.0332795 1 0.0427467 0.0486731 0.039377 0.03756415 0.4825595 0.1594935 1 0.03700855 0.0542453 0.07070125 0.0587214 0.04262785 0.397486 0.0361452 0.254153 0.1201472 0.0198445 0.1091597 0.0936189 0.05845615 0.157928 0.08822005 0.0432632 0.0723585 0.03140275 0.05921415 0.08436715 0.0408577 0.0980693 0.0716962 0.05970105 0.07175465 0.03663795 0.05271275 0.1034167 0.0772622 0.06787385 0.08366515 0.118937 0.06431915 0.9727085 0.508132 0.0285573 0.016974 0.0960592 0.0228318 0.03742345 0.03636685 0.08400395 0.9980525 0.0955454 0.04122915 0.1008004 0.09726675 0.0695391 0.03587585 0.108606 0.0939109 0.909103 0.0463476 0.07043525 0.02473185 0.1319115 0.03131485 0.53935 0.1351375 0.03607625 0.06249495 0.0892844 0.13411965 0.1528925 0.04258595 0.0633889 0.326698 0.130925 0.0623741 0.1280687 0.1003886 0.2589675 0.08276885 0.03348245 0.138939 0.04560165 0.0576217 0.04495715 0.07057925 0.0633767 0.0265932 0.09983555 0.06628545 0.061534 0.05152585 0.796708 0.0268983 0.03440005 0.1200375 0.02611545 0.03975105 0.09125585 0.971004 0.0514517 0.08029715 0.8213195 0.1584815 0.27153475 0.06521235 0.028174 0.0517157 0.195045 0.8736835 0.07449095 0.0613747 0.0522961 0.07503455 0.2259595 0.02691875 0.346265 0.02729865 0.0415164 0.03215515 0.9999405 0.195141 0.1099885 0.3196915 0.999831 0.05107475 0.05891705 0.09623115 0.5462605 0.0903306 0.14971 1 0.03198465 0.04371395 0.07698485 0.09351975 0.140591 0.05386475 0.1123465 0.0658092 0.10967475 0.0884042 0.1449136 1 0.0651702 1 1 0.0809087 0.999055 0.6356805 0.368689 0.999109 1 0.08009875 0.08368475 0.946493 0.4510995 0.1187248 0.998965 0.03796425 0.958103 0.9498645 0.05318025 0.215982 0.08014785 0.10571165 0.9798245 0.287202 0.999962 0.03867475 0.07616965 0.02826235 0.0876214 0.999384 0.904046 0.289168 0.0733611 0.05223865 0.31735 0.10627965 0.08847235 0.0952171 0.03694385 1 0.1308195 0.09587115 0.4151845 0.09031105 0.138726 0.999912 0.967296 0.999999 0.0665914 0.9999505 0.1263985 0.330722 0.0261245 0.9999915 0.0626397 0.05941665 0.04548375 0.9999995 0.0330957 1 0.0363978 0.9851705 0.999998 0.1462685 0.0716505 0.5269125 1 0.1899155 0.0756666 0.56105 0.816361 0.0283542 0.07798225 0.16656885 0.2174425 0.2241885 0.653444 0.04370175 0.1007615 0.12411105 0.0309063 1 0.0555539 0.41561 0.0352454 0.9359475 0.996552 0.07981485 0.0909425 0.1601835 0.202955 0.0933095 0.0187192 0.0943193 0.0568458 0.04088215 0.07535005 0.02449185 0.04078485 0.03006205 0.0259412 0.0677874 0.02358975 0.1513305 0.131031 0.08965835 0.07678575 0.1682005 0.02843735 1 0.0339593 0.9741235 0.0373207 0.00754077 0.104581 0.071985 0.696577 0.293503 1 1 0.0736244 0.10348 0.6130625 0.0343863 0.09582785 0.5442085 0.0732709 0.5086985 0.11891735 0.1218735 0.04201165 0.9470855 0.08327825 0.1362805 0.02442795 0.05134155 0.07865005 0.04732315 0.0417427 0.0329215 0.04464715 0.05471495 0.0212024 0.0685593 0.1288855 0.0936632 0.116144 0.53648385 0.9884215 0.21764 0.06657235 0.0565144 0.0738693 0.0850376 0.03261845 0.926291 0.0283681 0.07103215 0.07594685 0.165749 0.05957305 0.9565735 0.05681725 0.0215241 0.992728 0.07855185 1 0.07476675 0.02959735 0.0509398 0.183393 0.461896 0.03472675 1 0.7478175 0.970331 1 0.09292025 0.0858984 0.08043095 0.1337695 0.104241 0.02525035 0.05414705 0.08035865 0.01303665 0.0344767 0.0527957 0.4865975 0.968311 0.0254162 0.5896125 0.07409005 0.3241208 0.634496 1 0.0374692 0.0401542 0.0451852 0.6907445 0.1236825 0.4169535 0.02603585 0.0312674 0.0769794 0.1645435 0.0545968 0.0983418 0.06448945 0.128594 0.03218085 0.8106375 0.0579628 0.066965 0.0708272 0.0836934 0.623808 1 0.07923065 0.06272895 0.0351029 0.02997375 0.02877935 0.99996 0.869773 0.0696813 0.04782225 0.05504695 0.05677885 0.03223355 1 0.05990685 0.0907049 0.211263 0.9555615 0.1127485 0.278601 0.1193832 0.02964035 0.0545046 1 0.0304933 0.9987765 0.367437 0.0155072 1 0.02662115 0.179445 0.05944925 0.02196215 0.0774074 0.053112 0.03347755 0.06844085 0.1064105 0.045835 0.01942415 0.13913135 0.1644085 0.0426233 0.0773044 0.0842622 0.9969155 0.08350875 0.0511285 0.0869442 1 0.03114735 0.0876286 0.1866895 0.10687605 0.066638 0.06142585 0.0529985 0.0866613 0.0405089 0.9992245 0.06758415 0.09559655 0.05118355 0.9966855 0.0831379 0.04305555 0.05610535 0.0410925 0.05124635 1 0.03786405 0.01140565 0.260913 0.0363511 0.0809925 0.999873 0.09190825 0.03646055 0.0604865 0.0865397 0.0718745 0.08901955 0.04819535 0.2889065 0.9999845 0.06446315 0.04611915 0.07999595 0.0816707 0.0710289 0.269352 0.0891206 0.06024705 0.2399225 0.3401955 0.02923385 0.977747 0.06264815 0.0597183 0.0644461 0.04397065 0.08195405 0.0803327 0.1760325 0.04062185 0.0745704 0.0426831 0.22666 0.08584145 0.0481179 0.05223715 0.0757954 0.0852735 0.09548715 0.07941985 0.07488305 0.0202576 0.6237585 0.1068677 0.974706 0.0351872 0.0616574 0.05176485 0.802136 0.0517961 0.0679414 0.6079925 0.6912315 0.975848 0.373797 0.05302715 0.1313465 0.1679005 0.06480455 0.906829 0.08720025 0.03482895 0.04714805 0.0495666 0.8497865 0.9999995 0.10522095 0.07114175 0.05394785 0.08597085 0.09256305 0.1274665 0.376248 1 0.03256035 0.07371485 0.990472 0.13945 0.0823781 0.179042 0.0305532 0.420985 0.0658849 0.9958545 0.9586465 0.03285325 0.0356756 0.1032381 0.0572461 0.0507745 0.084088 0.07060135 0.0713934 0.2195845 0.0607719 0.08278945 0.0931281 0.177504 0.0495591 0.08126535 0.0498015 0.1683755 0.9078635 0.0439158 0.07735015 0.9816415 0.06488625 0.06809435 0.02517295 0.0715592 0.5054485 0.4326715 0.05770915 0.0694161 0.0336492 0.0970175 0.0787656 0.07805565 1 0.07887885 0.02339765 0.0558615 0.0544239 0.0576681 0.03068265 0.2659895 0.182354 0.0644403 0.155736 1 0.1440914 0.03365055 0.03850205 0.07647915 0.759884 0.04630985 0.2820425 0.0646936 0.09906285 0.2985295 0.0989544 0.168419 0.1185745 0.04560985 0.09142225 0.07527115 0.271156 0.0441562 0.3791975 0.0461722 0.0685296 0.01698835 0.081391 0.04422255 0.0303808 0.0420317 0.70085 0.998747 0.199483 0.483831 0.2209215 0.0440506 1 0.09529935 0.0403309 0.979328 0.11818975 0.0399204 0.999973 0.2079275 0.0267264 1 0.04637595 0.08438185 0.955461 0.0599471 0.0188847 0.0362594 0.1064465 0.03151265 0.0430893 0.05474695 0.8803215 0.226345 0.742535 0.1434555 0.2433725 0.1462085 0.0320206 0.03516875 0.05763715 0.7503785 0.04199365 0.1559185 0.0440659 0.04029705 0.0388106 0.08349245 1 0.0277069 0.02657525 0.2285665 0.0610192 0.02565265 0.0282176 0.9967485 0.07554905 0.1132558 0.08832295 0.5158525 0.7830795 0.07978005 0.11639825 0.09041225 0.0580992 0.06369115 0.03927065 0.3786255 0.09360755 0.03329245 0.07645435 0.200945 0.06586165 0.0871352 0.9484785 0.06916755 0.02752825 0.0236322 0.2347625 0.180537 0.780112 0.989484 0.1543675 0.0498433 0.1650445 0.487057 0.05331525 0.0970512 0.03393005 0.1063815 0.08041655 0.6244235 0.9997465 0.1194025 0.513861 0.0206125 0.0267651 0.0419049 0.9664505 0.1290545 0.0685874 0.08578605 0.0425911 0.4240435 0.9338875 0.0723353 0.117718 0.0879001 0.11617835 0.0404098 0.0934477 0.06746555 0.02965865 0.113022 0.1235995 0.0301839 0.999999 0.07763685 0.1586585 0.08800995 0.0519708 0.1651245 0.0966361 0.0982124 0.04973175 0.0474034 0.103775 0.07385845 0.6301535 1 0.9652925 0.03091175 0.1638555 0.0834513 0.7156725 0.612299 0.081039 0.0713422 0.09277055 0.0828366 0.08047655 0.0994469 0.2897425 0.03277735 0.0542211 0.03028825 0.05499055 0.0816503 0.3670025 0.09023885 0.0333627 0.999952 0.0307425 0.1312799 0.0326804 0.0425547 0.1060848 0.1269655 0.0364546 0.04548685 0.887581 1 1 0.909384 0.10256855 0.10005635 1 0.9183455 0.0650068 0.05782445 0.02497915 1 0.04717745 0.259353 0.0790454 1 0.0195163 0.09258085 0.04957095 0.07555805 0.077626 0.9993635 0.04697625 0.0559447 0.0558892 0.1868445 0.08473195 0.04834995 0.1049765 0.03025095 0.0491288 0.439387 0.570416 0.03372015 0.03271075 0.0492731 0.06013955 0.878032 0.0815193 0.0757973 0.2695688 0.03567595 0.9999995 0.633097 0.1178936 1 0.028321 0.0216604 0.0371288 0.05405565 0.0655008 0.2179475 0.09294935 0.06174715 0.02723385 0.0685706 0.01801445 0.0663352 0.0919914 0.08269695 0.047899 0.07535955 0.0745891 0.03698225 0.0346768 0.621847 0.261823 0.468822 0.05273715 0.03389465 0.9999965 0.110697 0.0342277 0.0340423 0.0202357 0.07043485 0.125183 0.957861 0.1860735 0.9671775 0.19757 0.04885505 0.2909035 0.0871687 0.0726506 0.527888 0.259955 1 0.999836 0.9976165 0.0219726 0.0695777 0.1898075 0.13337705 0.1442985 0.1602505 0.999843 0.557372 0.795436 1 0.0381535 0.0799081 0.0342106 0.875216 0.1192585 0.9995955 0.07665615 1 0.1297951 0.05684695 0.0887899 0.0793217 0.0430006 0.0692126 0.02429665 0.117072 0.02068325 0.1089155 0.9999805 0.0271238 0.0337373 0.1125455 0.03050355 0.03310675 0.04185555 0.0507174 0.07050595 0.04297795 0.9931515 0.04682595 0.0881755 0.1033175 0.03632355 0.08836615 0.06554965 0.05117055 0.09792945 0.08536855 0.07237925 0.0300826 0.08397545 0.1311765 1 0.05217795 0.0230419 0.230719 0.12874 0.0896059 0.04301145 0.0454196 0.44347735 1 0.0761144 0.09597075 0.07320105 0.0258216 1 0.0231274 0.1912085 0.657989 0.9997455 0.46160605 0.474071 0.0248666 0.1781828 0.0586324 0.04067855 0.06205145 0.0213005 0.09781845 0.0654698 0.05679315 0.01947555 0.1493665 0.0959292 0.0214021 1 0.992951 0.07119315 0.120773 0.982202 0.1382225 1 0.0994212 0.111471 0.05792155 0.10108145 0.1463195 0.0864432 0.224235 0.1030455 0.281123 0.0308611 0.1702955 0.21153 0.843638 0.0388954 0.0866059 0.09071165 0.3196415 0.348082 0.09802545 0.08340165 0.0993597 0.124309 0.554677 0.0761641 0.09587945 0.6042845 0.9759665 0.0826035 0.09778995 0.01664335 0.06899345 0.07217555 0.08091075 0.07390125 0.0248349 0.08282195 0.04776515 1 0.11477135 0.320755 0.08465575 0.03725855 0.0757504 0.99806 0.132349 0.0851446 0.03197225 0.0596238 0.0757298 0.07834085 0.09981295 0.0859946 0.05076115 0.1025295 0.112599 0.04942475 0.09943745 0.9836265 0.019216 0.04757145 0.103637 0.08386335 0.10209495 0.03479965 0.1977235 0.07103145 0.444157 0.1399335 0.9758655 0.0678952 0.0416887 0.9981675 0.03914735 1 0.06064015 0.09896385 0.0816906 0.0294219 0.02575085 1 1 0.0933739 0.08466765 0.07446275 0.220548 0.0748705 0.0754052 0.833474 0.0308111 0.08770615 0.03971405 0.0217931 0.07817405 0.0342904 0.1026021 0.143431 0.9749755 0.993423 0.1098525 0.9086615 0.08689075 0.9999995 0.967447 0.06628505 0.06868395 0.10969105 0.0818769 0.9932355 0.1831565 0.03327205 0.15428775 0.565769 0.0675493 0.08445 0.02993825 0.06344885 0.8896075 0.871676 0.035991 0.05148425 0.8998465 0.0650019 0.0492742 0.04240795 0.08171475 0.1894915 0.113915 0.03593175 0.2350895 0.05562805 0.555761 0.08196655 0.11969645 0.01245535 0.0455882 0.09063 0.02951415 0.9991755 0.0801605 0.03279435 0.1984301 0.1692604 0.05406235 0.02385535 0.04713415 0.0660341 0.0743653 0.176813 0.05516715 1 0.483243 0.0463479 0.0322118 0.4908335 0.3353315 0.0541365 0.955555 0.01865245 0.09125105 0.09793645 0.123274 0.4806445 0.0626028 0.4883415 0.05300925 0.0195908 0.02581865 0.8137905 0.04622335 0.05385635 0.02721975 0.1957165 0.05556865 0.0289992 0.0973331 0.08201505 0.0442296 0.07710245 0.04698935 0.462243 0.01801905 0.07030265 0.03605315 0.08945205 0.0796398 0.06844075 0.134106 0.03108035 0.088756 0.413336 0.08814695 0.995531 0.02937485 0.079542 0.07478275 0.17699565 0.0810742 0.153652 0.0719768 0.564201 0.07274485 0.0984472 0.0742005 0.8855645 0.04063735 0.0418875 0.0749218 0.0396178 0.056207 0.04539765 0.01907455 0.257729 0.04830945 0.675628 0.02810785 0.1262055 0.0800804 0.127721 0.04208835 0.5158705 0.07318625 0.03967775 0.02587245 0.03535025 0.07937135 0.0990472 0.0230481 0.04867015 0.0535672 0.06077435 0.104286 0.03682735 0.05964605 0.161659 0.08035785 0.05472205 0.0769871 0.05175835 0.06138715 0.05424345 0.0465212 0.07224265 0.306694 0.6259775 0.02356775 0.0763712 0.0322181 0.0240587 0.02326695 0.02217105 0.05127495 0.0336408 0.263694 0.551957 0.991859 0.9950345 0.831351 0.6441995 0.08541585 0.0527955 0.06363475 0.144285 0.0587339 0.0439551 0.06771755 0.0729148 0.04771635 0.08938085 0.01852615 0.07971265 0.04208765 0.8700005 0.0598974 0.07035475 0.0220596 0.06858335 0.111468 0.0514264 0.06901235 0.05769965 0.37152 0.0715328 0.0827059 0.04893265 0.04822955 0.0124155 0.0589505 0.03948945 0.02853925 0.0317117 0.120232 0.0336793 0.0444707 0.795243 0.988256 0.0269931 0.042272 0.01677445 0.0809489 0.027662 0.0968273 0.11738765 0.04907645 0.360613 0.0459323 0.08317755 0.0546644 0.0299793 0.0219835 0.04815935 0.02561415 0.01985575 0.05322055 0.0556915 0.9929555 0.03329075 0.07376085 0.1386125 0.02849695 0.03532195 0.016213 0.03519465 0.03285835 0.0204689 0.03992975 0.0429264 0.9862875 0.05345875 0.0348443 0.9999945 0.05439485 0.2716305 0.833685 0.0433304 0.0294549 0.330834 0.0585097 0.02272925 0.042726 0.06582665 0.0321613 0.04535765 0.04344395 0.10100395 0.05661825 0.06296015 0.897689 0.02181875 0.1779195 0.999943 0.0244111 1 0.02690045 0.0907699 0.06078565 1 0.0982372 0.03735895 0.0404284 0.0743683 0.0285971 0.07948995 0.04787895 0.9650445 0.07843865 0.0922244 0.08434025 0.1057383 0.1296355 0.0570576 0.820649 0.178165 0.0242929 0.06007165 0.03831585 1 0.128116 0.0683272 0.9991535 0.05578005 0.9526795 0.956278 0.04016045 0.03578805 0.230614 0.0544165 0.0367777 0.0729864 0.11977325 0.03007385 0.999921 0.033726 0.03518725 0.03223445 0.0388117 0.05926395 0.07422615 0.0542665 0.05181925 0.0273938 0.0691627 0.724734 0.76016 0.0914055 0.1040045 0.08844425 0.078032 0.09295895 1 0.0675818 0.0464338 0.103559 0.157009 0.0936029 0.09183875 0.21173245 0.882176 0.365679 0.1819295 0.1864335 0.0481914 0.03431925 0.08708055 0.9951035 1 0.0694093 0.9958565 0.06640625 0.49815 1 0.462434 1 0.09071205 0.998239 0.04336035 0.179441 0.0500958 0.885028 0.08578185 0.2152415 0.246645 0.114644 0.120969 0.0826761 0.04098005 0.0894471 0.3647175 1 0.07389895 0.0925167 0.99445 0.9999755 0.9998855 0.13207315 0.08978035 0.05592595 0.0519116 0.0498161 1 0.12738585 0.0643719 0.0699497 0.830469 0.9821425 0.0291329 0.07968085 0.999261 0.08983335 0.05338735 0.289658 0.987532 0.06062465 1 0.462632 0.04952375 0.139087 0.1464535 0.158281 0.9747355 0.4389995 1 0.0243462 0.040209 0.0832383 0.06516405 0.51879795 0.990088 0.273869 1 0.0380473 0.0741416 0.047782 0.0270142 0.8952535 0.072569 0.06695225 0.1037165 0.0503532 0.973397 0.07435375 0.7508925 0.7570085 0.08765955 0.071839 0.10027795 0.04085655 0.08437245 0.0778156 0.0334925 0.0430631 0.180081 0.306147 0.09569835 0.49217945 0.08587615 0.124116 0.4608845 0.5712325 0.09805385 0.139478 0.967785 0.0795003 0.5607035 0.0538264 0.1920005 0.0750854 0.07625015 0.371507 0.0763203 0.256623 0.04302585 0.0304074 0.0837645 0.0588462 0.05867425 0.03951845 0.1287225 0.130431 0.1047345 0.9996295 0.11210275 0.0738115 0.0323826 0.0820085 0.15652725 0.1266655 0.0328221 0.2964285 0.9267245 0.898983 0.0766324 0.913031 0.04024645 0.07168465 0.0748827 0.417053 0.06405945 0.0203331 0.03598265 0.03486 0.0799213 0.0782326 0.07018255 0.0288487 0.08102175 0.0361222 0.119906 0.2363495 0.02388125 0.06779695 0.0495986 0.682058 0.1778605 0.0359133 0.135531 0.04955405 0.153917 0.3432647 0.01695235 0.0232304 0.01207731 0.3662015 0.0761016 0.9970805 0.158394 0.04220325 0.0825572 0.0308456 0.0846771 0.08187325 0.0806093 0.08128655 0.0894569 0.0662693 0.01871865 0.06727965 0.1378905 0.08002935 1 0.23969435 0.057889 0.0774119 0.5754595 0.04832075 0.0498428 0.0208449 0.07952945 0.07253535 0.1501725 0.04050465 0.018801 0.11166285 0.01945835 0.2155195 0.05030645 0.06715855 0.0668302 0.515979 0.92525 0.09561525 0.05579685 0.0766249 0.34489 0.0371951 0.05129545 0.501498 0.02089305 0.07680975 0.04534315 0.029668 0.0174289 0.0279212 0.0484363 0.0815121 0.0372147 0.119958 0.0792921 0.0885269 0.223068 0.0655165 0.07710585 0.05854745 0.685098 0.0218764 0.0326559 0.0420098 0.134154 0.8210545 0.04925125 0.0422301 0.08090335 0.102673 0.1246185 0.0423918 0.06783905 0.1565955 0.0893094 0.0319555 0.0403757 0.05819945 0.06518295 0.269447 0.06792115 0.0299857 0.0993925 0.561327 0.08363575 0.0217973 0.9666835 0.1681385 0.01758705 0.0785809 0.0182866 0.06952105 0.0265094 0.152353 0.05333325 0.0896671 0.02152035 0.0653835 0.30040185 0.0388578 0.09293575 0.0333592 0.2967415 0.04421575 0.0501012 0.554323 0.0266855 0.0389943 0.1537835 0.9998525 0.05509035 0.07676465 0.08270955 0.165888 0.09094515 0.11212185 0.03601245 0.02383835 0.04670965 0.0347244 0.02929055 0.0234882 0.0590438 0.03516775 0.16183435 0.10045745 0.1011242 0.07668735 0.3345875 0.04838925 0.0625273 0.04670885 0.6762415 0.139483 0.08307985 0.03877865 0.03044675 0.0558857 0.936633 0.999994 0.2950575 0.0701385 0.0178024 0.3432447 0.0847452 0.629204 0.147592 0.0178926 0.117345 0.04844775 0.0612837 0.138893 0.07780655 0.0406356 0.03991775 0.0357209 0.1052269 0.0350686 0.0377972 0.0548972 0.220711 0.0516309 0.03363175 0.05900715 0.07249075 0.127942 0.5012395 0.04526735 0.1103835 0.601376 0.0112915 0.02221005 0.126028 0.0728569 0.0721495 0.0292571 0.2938285 0.09291275 0.06657495 0.1440024 0.07911435 0.04626255 0.02272285 0.1414643 0.0819084 0.02174645 0.07670245 0.11976455 0.061781 0.03239395 0.701535 0.05245725 0.2720825 0.0201328 0.263779 0.0189215 0.0748347 0.02965895 0.1530455 0.02973265 0.10969845 0.09020015 0.384114 0.03688775 0.5491885 0.300467 0.04782105 0.03551885 0.124282 1 0.23419055 0.0259709 0.0745487 0.116904 0.0227808 0.0308035 0.0413456 0.0917532 0.13252 0.07534925 0.07939105 0.1029242 0.075324 0.0659934 0.07864685 0.03743205 0.03708705 0.1869935 0.234678 0.9999525 0.02485595 0.1130055 0.1678765 0.125008 0.08878375 0.0783521 0.9998445 0.07159345 0.28641 0.459974 0.03853585 0.02917355 0.1448134 0.4992635 0.03824615 0.1669615 0.0722683 0.0871581 0.208861 1 0.06115075 0.968521 0.06306265 0.07130735 0.03129085 0.53833 0.237801 0.188014 0.0693427 0.04676305 0.999598 0.9999985 0.7067415 0.1831595 0.0984822 0.08595045 0.0410125 0.08837965 0.08471315 0.1214405 0.72791 1 1 0.119946 0.0649074 0.9990325 0.08152385 0.06293405 1 0.999996 0.06997675 0.0615887 0.10548825 0.0766832 0.9993745 0.0747492 0.992905 0.0715758 0.0579931 0.7608545 0.1428145 0.737379 0.0807986 0.05739005 0.0415029 0.992297 0.999296 0.717003 0.9252265 1 1 0.2044605 0.0240393 0.30929 0.0359958 0.0511889 0.070939 0.164747 0.9999995 1 0.06845275 0.575101 0.0462618 0.06138035 0.9915295 0.164954 0.9974605 1 0.0621934 1 0.998863 0.9907325 0.0452282 0.0972726 0.9875315 0.996394 1 0.04870425 0.32923 0.0664638 1 0.0625673 1 0.046054 0.0988938 1 1 0.1061385 0.9999795 0.3922125 0.0335379 0.999724 0.995959 0.07855375 0.10489325 1 0.0774967 0.0597516 0.04460425 0.9777 0.990855 0.0336482 1 0.0876012 0.24245795 1 0.07750095 1 1 0.10951775 0.06607155 0.05914075 0.1222925 0.1488775 0.1339175 0.0915896 0.764285 1 1 0.0824445 0.533951 0.9999905 0.381459 1 0.1354555 0.03400565 0.2560965 0.05336155 0.130599 0.9938875 0.06231255 0.06826595 0.9998575 1 0.0840552 0.1226744 0.06895875 0.0767986 1 0.396404 0.5282105 0.1146925 0.0388616 1 0.125825 1 0.08372135 0.06700945 0.1950375 0.135872 0.0755932 0.1917075 0.06927565 0.02000105 0.08582075 0.905413 1 0.08098615 0.9999745 0.0884218 0.08616335 1 0.05842885 0.0458504 0.0780808 0.116231 0.485833 0.0436902 0.0188082 1 0.0524211 0.05866975 0.09229265 0.0708116 0.0509702 0.2180605 0.0868053 0.9988145 0.03333245 0.0582953 0.275717 0.999497 0.865707 0.0402654 0.0220162 0.05678735 0.02587465 1 0.999977 0.229918 0.3323705 0.08397855 0.01838755 0.04207205 0.104638 0.0477966 0.08325275 0.01914285 0.10688835 1 0.210649 0.502154 0.04164955 0.10190475 0.952434 1 0.0925753 0.495115 0.0929081 0.09182645 0.049112 0.023614 0.0645255 0.8264785 0.05643135 0.10104915 0.2975505 0.0874453 0.999543 0.498715 0.0701834 1 0.04771495 0.9973705 1 0.9222865 1 0.344336 0.3069425 0.05818635 0.1316345 1 0.645695 0.06618785 0.09820305 0.1000959 0.999998 0.1110505 0.03046435 0.998157 0.09411845 0.04828945 0.999972 0.164654 0.0822279 0.7795855 0.0351301 0.968008 0.03595065 0.1021285 0.2129505 1 0.05859105 0.102414 0.9704435 0.1222765 0.142196 0.999268 0.586352 0.06095915 0.07784455 0.04009585 0.0894723 0.06780805 0.157822 0.0764436 0.06792955 0.0915313 0.09732125 0.04547395 0.0560909 0.08282335 0.0913149 0.06749055 0.03981405 0.4085485 0.16062 0.150533 0.0606572 0.1217145 0.0990822 0.0669792 0.1222015 0.14125275 0.119701 0.2259345 0.0335967 0.08260845 0.0674182 0.144143 0.0474544 0.311381 0.994335 0.0349105 0.0731394 0.02745015 0.03049225 0.9998965 0.04860505 0.0297624 0.232258 0.0790147 0.0572508 0.999993 1 0.206063 0.04067115 0.0760394 0.999883 0.07176045 0.0394274 0.496785 0.999804 0.14709045 0.0285857 0.04632245 0.04865805 1 0.05159415 0.06313355 1 0.0791647 0.9992765 0.999944 0.10349205 0.0761733 0.0914455 0.08287325 0.961675 0.05915785 0.30109985 1 0.1033935 0.07957405 0.06646675 0.02490795 0.126356 1 0.9977335 0.28165355 0.9623045 0.0797523 0.0216906 0.0798043 0.113733 0.0839219 0.07145365 0.06792115 0.171463 0.0647861 0.037193 0.043306 0.0728529 0.0615808 0.309394 0.05793965 0.393058 0.04841755 0.03371705 0.128823 0.211383 0.0716795 0.085679 0.0397254 0.441855 0.08429945 0.118366 0.06019 0.1843485 0.05943035 0.09530765 0.1499385 0.856641 0.0930681 0.0323408 0.0861457 0.07523225 0.999976 0.0443814 0.0352079 0.05185515 0.08846525 0.03031695 1 0.0885955 0.0335613 0.0272331 0.06670205 0.01563285 0.111811 0.996624 0.0428404 0.082222 0.07938485 0.0742222 0.0170242 0.9798375 0.9778885 0.04707755 0.0833742 0.58803 0.0874197 0.07718285 0.07144035 0.5562545 1 0.4940605 0.6329075 0.0543095 0.08283235 0.09910625 0.06680345 0.86747 0.050487 0.407298 0.5016225 0.0549976 0.0435992 0.17032165 0.1182845 0.05478125 0.1008655 1 0.0404822 0.0469453 0.43322 0.08238245 0.06342725 0.0502883 1 0.09589585 0.9999985 0.158534 0.0469335 0.06734305 0.0392363 0.7437415 0.0281022 0.0516425 0.0887343 0.1382525 0.08716625 0.56768 0.8362135 0.04244215 0.205022 0.05208645 0.09729195 0.0312285 1 0.05691535 0.0765997 0.0357979 0.0283028 0.0550333 0.08638465 0.1783625 0.155906 0.0287284 0.07872115 0.0308249 0.0796007 0.159262 0.9138775 0.07276605 0.1241485 0.0627539 0.07567215 0.4720505 0.04306725 0.1531506 0.07308875 0.02076795 0.04472055 0.46986045 0.142027 0.1000519 0.0790262 0.0391665 0.9999485 0.9069485 0.636432 0.06527895 1 0.05806605 1 0.04545885 0.0740055 0.9974745 0.04118555 0.906554 0.05089605 0.04094805 0.0600084 0.2792935 0.1534045 0.07588135 0.07410025 0.07426055 0.05301215 0.819826 0.941476 0.0323178 0.989501 0.0869387 0.07150075 1 0.02733265 0.08058225 0.03781785 0.9884095 0.999947 1 0.08463195 0.0615697 0.13341065 1 0.0835776 0.0731233 0.0461823 0.04237965 0.0762726 0.05915045 0.1896775 0.0623572 0.0629914 0.0469723 1 0.3027705 0.9933885 0.0845437 0.0731158 0.7241655 0.0606289 0.03425795 0.0685939 0.0337982 0.03594605 0.06018765 1 0.045886 0.03199735 0.06558 0.046715 1 0.05817685 0.0867183 0.014953 0.0582953 1 0.0379628 0.08851745 0.04194265 0.880162 0.07062045 0.062435 0.03760415 0.07366445 0.4882045 0.03001355 1 0.1885585 0.0325768 0.0626887 0.538965 0.320506 0.143487 0.05700735 0.51480755 0.09215255 0.08898055 0.05658315 0.1700305 0.04490605 0.06129645 0.06771135 0.8507005 0.0503122 0.0788643 0.0644665 0.0394416 0.1883325 0.0652277 0.04376555 0.0597363 0.2110755 0.03867305 0.126372 0.09442035 0.0766568 0.0346564 0.717096 0.04981005 0.06113015 0.0676652 0.1053709 0.0932201 0.0902886 0.0459068 0.04664935 0.1181105 0.706191 0.234852 0.109145 0.0761636 0.4461405 0.06745115 0.0855025 0.055912 0.0623996 0.0717066 0.4853778 0.264497 0.09094255 0.0276475 0.05045505 0.224856 0.09321865 0.66676 0.08461235 0.0876069 0.085835 0.173928 0.0900308 0.08449785 0.2802955 0.098055 0.06598715 0.15661 0.1360705 0.135685 0.07959515 0.09272695 0.0731669 0.06877045 0.0723197 0.09679955 0.09532105 0.0623545 0.0557071 0.0870765 0.123459 0.0295806 0.03699465 0.941733 0.03226435 0.0583737 0.5258435 0.07181455 0.0496617 0.0582579 0.03672735 0.08999955 0.0898221 0.06981505 0.0431059 0.389999 0.0248053 0.9903595 0.0554562 0.668421 0.0635911 0.1263175 0.06399615 0.098258 0.0702879 0.035073 0.04030375 0.263799 1 0.02747495 0.03605745 0.06019655 0.075379 0.09403355 0.1269585 0.05848165 0.0740583 0.9999605 0.048007 0.0359665 0.0316074 0.08509635 0.01896445 0.038939 0.1694195 0.4200685 0.0653164 0.07029045 0.9955715 0.03534815 0.0601618 0.0695137 0.03582405 0.07200455 0.3948335 0.0781179 0.170434 0.5203573 0.0773993 0.0563045 0.11593665 0.1277385 0.02694465 0.08657605 0.02200555 0.048568 0.0496555 0.0755474 0.09528135 0.998431 0.0710705 0.0295972 0.1177195 0.05693035 0.07710715 0.0698591 0.07387055 0.05261815 0.0432874 0.06213635 0.144018 0.04586455 0.0328023 0.5430785 0.0340418 0.0913019 0.4810585 0.05482785 0.999978 0.0820649 1 0.08890765 0.06610405 0.130773 0.0538281 0.04967565 0.01914245 0.475284 0.0878211 0.02316685 0.07475835 0.0740914 0.4033525 0.05446015 0.5597795 0.0445931 0.252649 0.07995795 0.0266898 0.08102695 0.120454 0.0640807 0.0397256 0.0705367 0.0656046 0.2617145 0.0694061 0.0938878 0.0467199 0.99936 0.133051 0.12298695 0.08985025 0.03455305 0.0644028 0.0393525 0.059601 0.1083032 0.113993 0.050126 0.0528513 0.0625354 0.0394641 0.02737985 0.0296263 0.0468538 0.0408145 0.1358385 0.1120865 0.0278735 0.115097 0.0576571 0.4995617 0.05359035 0.08422615 0.02966115 0.111375 0.0733836 0.0473889 0.07921425 0.0486173 0.1235475 0.09625035 0.0503216 0.0420226 0.06771705 0.2362935 0.06007505 0.999288 0.7750965 0.05924595 0.02636685 0.0882196 0.0499655 0.07052285 0.1194715 0.02162955 1 1 0.999935 0.208733 0.07968305 0.06327315 0.07721245 0.0217561 0.04190135 0.146287 0.0326935 0.0468412 0.590293 0.05929235 0.981309 0.18067 0.0715639 0.0215765 0.1064 0.2555185 0.368968 0.0391653 0.556012 0.02864625 0.753225 0.04873445 0.9256115 1 0.10400965 0.03122745 0.999618 0.03967825 0.124793 0.16800615 0.863575 0.03243785 0.0828004 0.03180755 0.999517 0.197054 1 0.143777 0.09196885 0.0389542 0.08683735 0.05062485 0.0701362 0.1539674 1 0.0334267 0.7312895 0.1150745 0.0495839 0.2993485 0.0299287 0.12327285 0.03896415 0.9501885 0.05893395 0.2366585 0.0429174 0.5256651 0.3931289 1 0.13472475 0.665702 0.0454869 0.0433617 0.0339176 0.07819865 0.02800405 0.09689885 0.999999 0.3045035 0.2726575 0.05209965 0.0779707 0.1429125 0.1502232 0.0693373 0.14517195 0.137691 0.389203 0.03265295 0.07766155 0.03662965 0.04446425 0.1997885 0.6605975 0.0555085 0.06411465 0.08426035 0.997175 0.18677955 0.9979875 0.02364685 1 1 0.996948 0.0261472 0.03824075 0.3057601 0.136624 0.0695124 1 0.03785375 0.0812518 0.03913285 1 0.0978114 0.9131985 0.964757 0.07951155 0.1503495 0.08106035 0.1406055 0.09691575 0.132319 0.11193145 0.0807884 0.0302252 0.09169875 0.0797863 0.05223755 0.04698665 0.05898305 0.0181726 0.0775755 0.07888985 0.09860325 0.05595175 0.0630731 0.068719 0.05098265 0.157144 0.07505435 0.05824065 0.07957665 0.08445245 0.08486645 0.157025 0.0822409 0.11308455 0.1016721 0.05604515 0.11847345 0.0864393 0.955982 0.05898825 0.0337435 0.03820705 0.199273 0.03048535 0.08933885 0.2276155 0.05424635 0.05397525 0.29885 0.05591605 0.13896925 0.0384925 0.02954985 0.0327527 0.2321396 0.1040225 0.0917357 0.08955835 0.08000875 1 0.06202865 0.02371855 0.0688829 0.09084295 0.0409487 1 1 0.11131145 0.03805065 0.08169035 0.2568 0.3003175 1 0.120918 0.0770569 0.0556341 0.2405515 1 0.145604 0.03107065 1 0.02868915 0.0435784 0.06946205 0.12172815 0.05095215 0.1411805 0.10679425 0.11522265 0.9998835 1 1 0.1464635 0.03458465 1 0.8441335 0.055562 0.127729 0.09073695 0.05140595 0.07621205 0.0826539 0.4056115 0.02956475 0.0380813 0.01616765 0.08400005 0.0347684 0.03356715 0.01793055 0.07394115 0.231892 0.0695588 0.0467822 1 0.08587945 0.10894145 1 0.05733755 0.08359055 0.0119092 0.999978 0.13857965 0.0438907 0.0167228 0.994626 0.135247 0.06439185 0.0607021 0.07982235 0.9985575 0.0328875 0.137715 0.0527512 0.0475786 0.047051 0.333602 0.1181035 0.99003 0.10259745 1 0.5506595 0.9996545 0.8323625 0.0555398 0.050225 1 0.5700225 0.1470075 0.04835815 0.1249934 0.0825844 0.06380985 0.54384465 0.0624828 0.11447355 0.0402176 1 0.305653 0.141996 1 1 0.9928035 0.124111 0.425382 0.0948016 0.066999 0.0654567 0.4133235 0.06359205 0.03266645 0.0645331 0.0635618 0.08204705 0.0495406 0.09675235 0.09002445 0.07167835 0.08034905 0.0660908 0.0835714 0.0295804 0.0686722 1 0.1187115 0.9998355 0.0968389 0.0923967 0.0287365 0.06211975 0.5121565 1 0.06446075 0.602789 0.03925535 0.143878 0.02754965 0.09325625 0.0304942 0.130403 1 0.0328694 1 0.0683481 0.0495552 0.03599345 0.07687235 0.13502985 0.0909041 1 0.9820415 0.07484065 0.0690158 0.618898 0.0909352 0.0443668 0.08135405 0.0922652 0.05101935 0.0635492 0.0988167 0.35496005 0.03995085 0.0754306 0.09192135 0.0819421 0.999947 0.0240157 1 0.262447 0.8905955 0.08615295 0.678101 0.152063 0.992441 0.07328665 0.04879525 0.994318 0.9999335 0.09345185 1 0.05499665 1 0.0436764 0.144788 0.0598295 0.09255105 0.0628491 0.05595285 0.1018142 0.20275 0.1408675 0.0918829 0.0971428 0.0320266 0.23609 0.4902225 0.0697884 0.08793545 0.02665985 0.02873055 0.0630832 0.104484 0.993226 0.0715557 0.0664137 0.1923235 0.0484817 0.04210655 0.151694 0.1199225 0.07775405 0.0544155 0.162338 0.0944557 0.07177115 0.05438005 0.041623 0.05520955 0.08771255 0.6105175 0.260813 0.2875435 0.1987635 0.09509295 0.14973 0.1131492 0.9994615 0.05719995 0.05796955 0.0936844 0.1155755 0.06545435 0.114312 0.0481829 0.0768169 0.05782755 0.049281 0.270224 0.07693475 0.0574631 0.0412407 0.04475715 0.05666465 0.0632052 0.6673685 0.09730615 0.077416 0.1415972 0.18565895 0.0423301 0.0531275 0.0668846 0.0502957 0.0835673 0.08695905 0.07210975 0.220556 0.09824785 0.04424565 0.1294621 0.155992 0.0462283 0.02844925 0.03774665 1 0.368049 0.12167975 0.06185705 0.497589 0.999774 0.998007 0.7075195 0.0564815 0.07128735 0.6330125 0.1870915 0.704535 0.04981675 0.06095505 0.07863815 0.0516272 0.146561 0.02499225 0.05203315 0.0662526 0.194066 0.10212405 0.04759645 0.611729 0.0456305 0.05669975 0.0599696 0.0453214 0.0436712 0.0223123 0.154062 0.1389704 0.07305405 0.10393705 0.0637585 0.0429989 1 0.0726749 0.0750974 0.183927 0.0354702 0.2690985 0.0804533 0.9988955 1 0.999996 1 0.597913 0.13816 0.2717025 0.0244189 0.08107045 0.08568575 0.9981745 0.0280245 0.0698298 0.249058 1 0.5847185 0.13978485 0.1053609 0.06812215 0.05893385 0.135775 1 0.03912785 0.04433375 0.0804137 1 0.09927185 0.9999895 0.0717983 0.125032 0.1011404 0.5657715 0.033879 0.0786924 0.09182095 0.09627835 0.0995449 0.0835822 0.08748565 0.08794565 0.879242 0.03043045 0.07725915 0.0822732 0.02636705 0.0771146 0.0385323 0.9473015 0.0281131 0.992586 0.0906651 0.0927808 0.03991575 0.6076635 0.05013525 0.04404425 0.2641315 0.13978 0.14690805 0.1140225 0.073157 0.1531765 0.963 0.08193645 0.119038 0.04818095 0.2721945 0.2111515 0.06072925 0.05930545 0.236561 0.05061635 0.08703205 0.140949 0.05186665 0.0952549 0.0397109 0.1000992 0.1379155 0.0598757 0.0593965 0.06290825 0.03377625 0.05118015 0.05319365 0.03986985 0.04255765 0.0252722 0.0802269 0.2028315 0.07180165 0.0959801 0.04795405 0.1790775 0.3579295 0.9933075 0.0499055 0.062363 0.08734785 0.05304595 0.04805265 0.279777 0.0825978 0.04574515 0.3281465 0.301969 0.04889545 0.120607 0.0388311 0.04127075 0.03369355 0.483877 0.05523495 0.06560055 0.198831 0.984869 0.2749241 0.07030845 0.06673805 0.0648686 0.0394661 0.833555 1 0.94556 0.0720801 0.444889 0.999526 0.1084495 0.0424299 1 0.0985932 0.06128735 0.0729817 0.623355 0.9977525 0.0533666 0.1364035 0.08603 0.9706425 1 0.0722441 0.6527105 0.160732 0.998775 0.9999675 0.142819 0.06770935 0.0793803 0.188923 0.9796115 0.0764976 0.050399 0.0701155 0.6727185 0.04715185 0.11724645 0.037144 0.0916017 0.0716563 0.0837326 0.223648 0.0823216 0.03226415 0.07883225 1 0.0692329 0.144958 0.08731655 0.999319 0.0406603 0.12201 0.067409 0.1239895 0.0542866 0.08628635 0.51399275 0.0321903 0.1448883 0.7778225 0.0901508 0.08627525 0.03361275 0.04410755 0.12046 0.0251679 1 0.09659585 0.30975 0.0241513 0.0407828 0.09138105 0.3294135 0.0815626 0.0921237 0.0590566 0.0389323 1 0.652878 0.0470956 0.07645965 0.0361225 0.0207723 0.10157405 0.07777725 0.0625297 0.403519 0.318219 0.0457408 1 0.03279965 0.1025579 0.0471061 0.06111435 0.09453825 0.0362125 0.06613255 0.04829495 0.0534093 0.02435395 0.0442185 0.999984 0.03191625 0.08096525 0.1923065 0.10136155 0.0816008 0.05044275 0.0684451 0.06771935 0.07211205 0.218497 0.176364 0.0785613 0.06800105 0.06358025 0.0329732 0.0666779 0.0808212 0.0577207 0.09961425 0.0764113 0.06272235 0.0637659 0.03799335 0.0320477 0.40199725 0.168551 0.09616095 0.02840185 0.1158095 0.2653605 0.208147 0.0686093 0.0904913 0.8704335 0.0563735 0.0662132 0.01987665 0.03988885 0.10814675 0.990964 0.03274665 0.0681174 0.1334495 0.0261929 0.8511215 0.8677695 0.0266434 0.03713725 0.06556945 0.970887 0.0449545 0.06904375 0.0210937 0.0420361 0.08707745 0.0210987 0.06061965 0.171756 0.2926195 0.0241802 0.05151385 0.06250775 0.17627845 0.0638851 0.114389 0.0784296 0.02855225 0.9995775 0.03458335 0.06680975 0.08964285 0.06426725 0.0482777 0.10377505 0.10896495 0.1101275 0.03416125 0.088148 0.0963605 0.02437985 0.0354908 0.0600827 0.05467275 0.09043625 0.5895655 0.111406 0.0461765 0.0613175 0.06428285 0.06684855 0.0971665 0.07008375 0.05624755 0.08341235 0.06510425 0.06806155 0.4528485 0.0513931 0.06928135 0.0596646 0.07384465 0.02941635 0.06697085 0.128647 0.1113661 0.04246695 0.996689 0.0497633 0.1234215 0.06960375 0.471704 0.04654155 0.08202445 0.08801315 0.0866067 0.5028955 0.1168552 0.093922 0.09765655 0.0743466 0.0830731 0.1113445 0.0963769 0.06982565 0.999974 0.3359585 0.0727585 0.1185215 0.03759355 0.1184154 0.489078 0.2129945 0.08463725 0.99944 0.997889 0.04392 0.04037265 0.05784255 0.06756445 0.0609086 0.03543025 0.414562 0.0790812 0.148664 0.1218705 0.1056468 0.1573315 0.3780505 0.05131 0.969294 0.0635128 0.0327712 0.07251295 0.204649 0.0894938 0.1592385 0.657925 0.06546015 0.4849348 0.0326124 0.07071595 0.8646135 0.03743815 0.0269161 0.08075345 0.994908 0.161246 0.0855619 0.0420662 0.0382109 0.0503624 0.215441 0.5344245 0.0420294 0.0231903 0.03474135 0.04936395 0.0356294 0.9321565 0.0285321 0.670126 0.01771745 0.0457511 0.0378484 0.7316565 0.01942235 0.1892335 0.10092905 0.9314645 1 0.07107435 0.015246 0.0280619 0.1646725 0.2039715 0.3236405 0.0532175 0.0656016 0.0527153 0.0375181 0.08836585 0.02991535 0.6576495 0.2053202 1 0.965257 0.08574335 0.0394281 1 0.07808975 0.08306875 0.09866925 0.1769234 0.0346204 0.03402235 0.0637415 0.03783965 0.04472865 0.178406 0.0684568 0.0251425 0.9998305 0.08330965 0.03103895 0.0923878 0.0821571 0.03871345 0.04532245 0.03902165 0.03200285 0.05810735 0.0288816 0.08641325 0.085345 0.1398785 0.2232405 0.0779585 0.07795335 0.0432175 0.09525375 0.0232977 0.09037285 0.04335015 0.04438515 0.157675 1 0.0481045 0.14273 0.03757805 0.0563705 0.03273875 0.03603085 0.210312 0.0870003 0.03896765 0.02401575 0.0249525 0.074957 0.1048564 0.0339446 0.0229462 0.1543865 0.1318262 0.0476332 0.1360955 0.0490125 0.130939 0.9980605 0.01583405 0.0779857 0.02428595 0.06170565 0.9827315 0.07637205 0.06381545 0.0774469 0.11562685 0.2576265 0.0794334 1 0.01919205 0.0541408 0.0310028 0.06820405 0.0261705 0.479184 0.0975884 0.0226407 0.0753683 0.0618837 0.0665513 0.0468644 0.0919643 0.1955945 0.09567475 0.04058625 0.1198411 0.9999995 0.0256087 0.04405325 0.05282725 0.0547855 0.2166455 0.0278758 0.08260605 0.020152 0.999959 1 0.0565765 0.0131693 0.03679045 0.11433855 0.9999995 0.699073 0.1588235 0.0475585 0.08961045 0.0660483 0.0431567 0.10158595 0.0516658 0.0213748 0.04552105 0.06233825 0.6557885 0.02496645 0.0539451 0.06053195 0.067945 0.01700335 0.0174085 0.10060625 0.03428575 0.03527225 0.09222165 0.11287655 0.477062 0.02933385 0.04981375 0.0189049 0.03667315 0.1110655 0.0665059 0.0223288 0.10725545 0.670369 0.0954893 0.0496809 0.08520535 0.04218655 0.0558713 0.0861944 1 0.01573295 0.0809535 0.0869424 0.750835 0.03411345 0.040204 0.0456397 0.989156 0.0286537 0.05859465 0.0500978 0.860007 0.0608089 0.08528175 0.06238355 0.05347425 0.0618551 0.07106805 0.727918 0.0697385 0.1026982 0.04720425 0.0473853 0.07743165 0.304764 0.01641455 0.0347304 0.0133051 0.2757985 0.1000645 0.0672665 0.987583 0.1000489 0.0551144 0.9872265 0.020548 0.1169025 0.03941955 0.03357435 0.120527 0.331093 0.06040025 0.04190635 0.0213099 0.06088375 0.0566881 0.999999 0.1043836 0.348973 0.01329768 0.172266 0.0436153 0.08057115 0.999999 0.07056465 0.9855785 0.4307255 0.02726325 0.0399774 0.0638441 0.9999555 0.03386715 0.0294815 0.0599946 0.113766 0.08440055 0.03915975 0.038734 0.2595625 0.03906805 0.03413755 0.193331 0.0531094 0.988589 0.041374 0.1828935 0.9326385 0.999749 0.9978665 0.0921228 0.1813895 0.03228435 0.17281 0.0626037 0.154516 0.2083975 0.2011195 0.5284755 0.10443615 0.0455526 0.0463378 0.99974 0.0656639 1 0.9999 1 0.06400325 0.0776838 0.0660522 0.3613615 0.836356 1 0.0341432 1 0.9998925 0.0343945 0.9999825 0.403759 0.11620155 0.8406635 0.999963 1 0.0715931 0.9999995 0.10350665 0.0600301 1 0.129842 0.05180685 0.0898328 0.0671883 0.9803965 0.06888065 0.0524717 0.0746945 0.2693235 0.02843915 0.10240895 0.111564 0.2757665 0.0879181 0.0859476 0.085879 0.21084 0.8502685 0.9556745 0.596087 0.1068335 0.0867866 0.096293 0.0804179 0.04543655 0.00924734 0.0686672 0.05803755 0.05195075 0.07202215 0.02128545 0.0820454 0.1387355 0.0695124 0.1212605 0.08403195 0.05943995 0.111956 0.18974835 0.973823 0.05375885 0.0267873 0.07557295 0.0662213 0.05323765 0.0433397 0.2836445 0.1197585 0.0965088 0.465403 0.5797215 0.0588629 0.0642521 0.06013815 0.112412 0.077091 0.1170908 0.1144928 0.06091055 0.02944595 0.029034 0.0732722 0.0883061 0.0483994 0.971104 0.08252415 0.103699 0.03113565 0.150331 0.116049 0.08154775 0.188692 0.620552 0.08259615 0.1083252 0.05913845 0.03347945 0.074846 0.0295872 0.06293895 0.0973297 0.02533515 0.06421195 0.07158135 0.0683795 0.0667661 0.96079 0.007279295 0.050566 0.112649 0.0661045 0.3576665 0.141369 0.0776345 0.0415491 0.539031 0.05170205 0.144309 0.07585905 0.4529635 0.11808655 0.0619954 0.0908973 0.05710975 0.06143765 0.04864475 0.999691 1 0.999586 0.03885435 0.0404123 0.120319 0.2688775 0.0670377 0.0819576 0.2362415 0.0750833 0.033763 0.1089905 0.326081 0.06981945 0.05333445 0.0148154 0.02546555 0.1056835 0.03677825 0.0673649 0.02713145 0.0976209 0.04467885 0.999996 0.1667935 0.0300548 0.795887 0.0888815 0.02710295 0.158366 0.0400911 0.0477822 0.9578825 0.0614598 0.0641908 0.1285065 0.2007885 0.0887928 0.8437615 0.03314475 0.0798792 0.0720422 0.07463125 0.2136765 0.2262625 0.11914605 0.0550871 0.08398955 0.06129495 0.0446991 0.05020445 0.04914285 0.314852 0.05062705 0.0861691 0.2410795 0.08777955 0.0291463 0.0746938 0.172871 0.151319 0.0735166 0.03653985 0.07569325 0.7710035 0.612208 0.2677915 0.04865555 0.4619365 0.0642999 0.0884997 0.11825 0.05226535 1 0.01946365 0.272103 1 0.10239125 0.10850035 0.114065 0.07334115 0.950558 0.999979 0.0709759 0.9439925 0.04907015 0.07179415 0.195945 0.04972375 0.0900387 0.1170277 0.01592525 0.0521785 0.05745285 0.13145 1 0.105949 0.0660051 0.4818815 0.0709912 0.224783 0.0394188 0.996771 0.14312 0.1628795 0.691278 0.963385 0.0581869 0.06683865 0.1019016 0.0674662 0.07301245 0.14127 0.07297 0.06071555 0.664372 0.08900045 0.08430065 0.0898553 0.3963925 0.4521405 0.6664355 0.0534685 0.104749 0.0803571 0.0993188 0.04575715 0.08614825 0.0800587 0.1051325 0.06922735 0.0513263 0.0920839 0.03370415 0.08440385 0.04693905 0.02031075 0.02151825 0.0416919 0.336626 0.0590684 0.63746 0.0289856 0.718041 1 0.0601105 0.0544394 0.06793765 0.07857955 0.07492995 0.208137 0.0380663 0.9987645 0.334505 0.2541065 0.06453935 0.07731975 0.09618915 0.05812365 0.1299325 0.63546 0.379552 0.0220859 0.1700516 1 0.928983 0.05312415 0.08202945 0.0418353 0.05812825 0.0472544 1 0.0900579 0.0669395 0.03913505 0.9606175 0.0785398 0.9906715 1 0.9932645 0.1059856 0.026532 1 0.0656646 0.26487 0.1572155 1 0.7871495 0.145074 1 1 0.9913405 0.0778977 1 0.611696 0.207747 0.999974 0.08787865 0.04979205 0.9933035 0.4806725 0.8971275 0.999996 0.09424055 0.2965085 0.134293 0.05923265 0.5486445 0.1606435 0.04948505 0.0678792 1 0.0877024 0.1949875 0.2230245 0.9955235 0.16261 0.03164105 1 0.23927235 1 0.08450135 0.0344784 0.5273465 0.0775058 0.679231 0.0481706 0.06776595 0.07880245 0.1168495 0.106003 0.9968005 0.06264215 0.0731255 0.09855195 0.0819929 0.9563725 0.999999 0.307861 0.0945261 0.6037215 0.2419305 0.1908685 0.344204 0.0473412 0.08551505 0.0626325 0.05415475 0.03876505 0.087056 0.3677885 0.0916636 0.03551995 0.08040545 0.160669 0.2024115 0.06933555 0.141879 0.5989875 0.1493625 0.08244695 0.06635745 0.1253975 0.9790035 0.1056565 0.1107165 0.20114005 0.06055375 0.0609416 0.0668085 0.09022405 0.0559257 0.06969875 0.2257075 0.920273 0.060259 0.08281495 0.9998795 0.820312 0.04591605 0.07907375 0.08576935 0.0716082 0.0953762 0.06816875 0.09176765 0.1046165 0.4164785 0.1592935 0.08887605 0.255029 0.0868957 0.03549635 0.3611835 0.652266 0.03148305 0.0407054 0.05377115 0.06650095 0.05636615 0.07460715 0.0772366 0.2989105 0.12217295 0.053732 0.2913395 0.994991 0.14390615 0.0481243 0.04015145 0.0601239 0.0462601 0.05589455 0.03975785 0.103179 0.01711 0.0893589 0.9999995 0.060064 0.824816 0.3993985 0.08426885 0.999875 0.03167965 0.0902828 0.9538335 0.2631975 0.03709595 0.06953285 0.0189959 1 0.6029285 0.04605155 0.02025135 0.04075565 0.0399896 0.08589405 0.1005778 0.07165905 0.208225 0.184402 0.02945705 0.05625085 0.05261345 0.03791335 0.6662285 0.05742195 0.2101535 0.16 0.224896 0.1442555 0.202063 0.0411503 0.09676185 0.0370562 0.0812127 0.05002355 0.05930005 0.1804745 0.152112 0.06092935 0.04739045 0.9958075 0.07097105 0.05287205 0.999938 0.0473987 0.027718 0.03542665 0.0855505 0.03617775 1 0.0473488 0.01802535 0.0413057 0.05370275 0.0815738 0.08455715 0.0568055 0.07705715 0.4853135 0.08068185 0.215763 0.130211 0.08830605 0.1433287 0.075261 0.03972445 0.03027065 0.06536985 0.0210138 0.999711 0.08743895 0.999863 0.07163195 0.0518306 0.07591025 0.99976 0.1518635 0.0321058 0.01850645 0.0480639 0.05905325 0.03836275 0.04872975 0.03190115 0.3231705 0.04516145 0.371361 0.03421545 0.03086785 0.03807375 0.188809 0.0604389 0.0497627 0.0829003 0.0420709 0.0724747 0.1449005 1 0.1297645 0.0480373 0.999448 0.0751816 0.7014555 0.6947775 1 0.0530231 0.3811025 0.02873265 0.999998 0.16519735 1 0.54917 0.0303836 0.03360105 0.07849245 0.0560463 0.0871558 1 0.941213 0.0624175 0.07357565 0.03915205 0.12942955 0.06387495 0.02473385 0.1013375 0.07431655 0.05071955 0.108007 0.259 0.999988 0.1287238 0.219177 0.2192425 0.07157155 0.05885335 0.993055 0.10045205 0.396269 0.01843135 0.11085375 0.1871115 0.08903945 0.0252579 0.06691185 0.08474155 0.1126222 0.06819445 0.09280975 0.06377845 1 0.0411443 0.434104 1 0.04709775 0.0797076 0.0288087 0.07421905 0.3640055 1 0.9959715 0.0291193 0.04262795 0.9904065 0.768832 0.0712735 0.07586845 0.04132775 1 0.04073885 0.081477 0.02275365 0.04800945 0.05960075 0.0391395 0.05862265 0.12112565 0.0800714 0.02529455 0.04623395 0.0724627 0.011501015 1 1 0.07447985 0.0977633 0.11063765 1 0.9993645 0.9999965 0.0387735 1 0.0199433 0.03150355 0.996921 0.0689064 0.05816425 0.0870492 1 0.0510473 0.9992245 0.05654365 1 0.0959875 0.2421465 0.0711438 0.248077 0.1807609 0.0499134 0.1668755 0.9990005 0.08602095 0.090661 0.0661246 0.107956 0.06650755 0.0788839 0.0715994 0.07392725 0.07145985 0.0812735 0.0646238 0.102485 0.0649183 0.0354845 0.290512 0.2257735 0.0621926 0.0748462 0.05489525 0.04337065 0.0227634 0.3136215 1 0.648462 0.952824 0.06450965 0.1409365 0.02347985 0.9988495 0.09024005 0.10128905 0.3726105 0.03143995 0.0387193 1 0.0263768 0.2680435 0.172712 0.0270979 0.0336856 0.09308505 0.02007735 0.0425271 0.06456415 0.1513055 0.08168265 0.170618 0.0391827 0.0444462 0.1574675 0.134692 0.0879473 0.2157655 0.1059 0.199701 0.01289365 0.09409645 0.15112975 0.06665795 0.29367995 0.0743338 0.9972315 1 0.08340905 1 0.999936 0.08549345 0.0311706 0.1675725 0.0459667 0.05701535 0.8391 0.0344734 0.3589585 0.0745138 1 0.29608065 0.999552 0.07757505 0.04784635 0.0756569 0.256079 0.9678405 0.06081735 0.0908812 0.5416411 0.0581557 0.1031125 0.0692258 1 1 0.276561 1 0.1553128 0.04929725 0.0700257 0.0945836 0.0523323 0.0455005 0.082786 0.172037 1 0.2527795 1 0.346451 0.124472 0.04500935 0.8805915 0.9997175 0.116995 0.6383615 0.3057485 0.4744825 0.0320544 0.05382915 0.07666985 0.0704805 0.0581546 0.1233365 0.12322885 0.0867294 0.046353 0.0325637 0.06251265 0.0433533 0.0671798 0.0617261 0.121065 0.148125 0.10192555 0.02100095 0.04474235 0.242486 0.0657349 0.09564495 0.0191028 0.259847 0.0430488 0.0405256 0.01598155 0.01961475 0.04696595 0.07823575 1 0.31179 0.0486244 0.08060855 0.285763 0.0558193 0.06361735 0.03218785 0.0376904 0.03445165 0.1041459 0.07450495 0.07034905 0.07662965 0.0455598 0.0415838 0.164712 0.0729766 0.239635 0.7195685 0.08328895 0.0946759 0.0679256 0.08651545 0.03029705 0.03135155 0.0671418 0.01991595 0.05429415 0.0480717 0.040214 0.0681814 0.0627557 0.0112799 0.819848 0.0171565 0.0814684 0.0324882 0.2351285 1 0.04527285 0.01372095 0.011081515 0.0224777 0.0374902 1 0.183405 0.0371719 0.06547615 0.147386 0.07555885 0.0234984 0.0559322 0.0739158 0.0413009 0.1258121 0.1047295 0.4693565 0.116634 0.04296125 0.147963 0.0191859 0.0545164 0.0600345 0.2793215 0.857035 0.08607785 0.104358 0.08147135 0.10398905 0.0817047 0.03318185 0.5064155 0.03195125 0.377913 0.01474445 0.08704335 0.1463283 0.07324255 0.07902455 0.04760795 0.0175769 0.0225845 0.26899985 0.0798931 0.9935485 0.06146595 0.034823 0.999291 0.073859 0.08454145 0.09604995 0.05280395 0.08436345 0.19762145 0.1875995 0.07448535 0.0152845 0.09975935 0.02417715 0.0277797 0.0777135 0.02197675 0.022461 0.04428335 0.05691415 0.0633443 0.0724189 0.0422677 0.0337933 0.13171 0.09363925 0.0489597 0.0535177 0.08828685 0.04094855 0.01882585 0.02256045 0.05776265 0.0505908 0.03854455 0.38649875 0.02477705 0.116524 1 0.2962855 0.124661 0.03243275 0.0671084 0.5651165 0.038601 0.0272316 0.9999995 0.0340079 0.0395506 0.07292435 0.06490765 0.04758725 0.03942795 0.08950125 0.131343 0.0697832 0.1102313 0.03192885 0.05790075 0.519846 1 0.0868669 0.359531 0.0451798 0.0618979 0.01931585 0.07340525 0.395655 0.02490415 0.03451445 0.551302 0.9999995 0.09161315 0.7185815 0.0295877 1 0.327659 0.0361325 0.9994885 0.0696847 0.09084405 0.7359995 0.03963675 0.13365315 0.05645755 0.0376794 0.09737005 0.05920265 0.08189545 1 0.0703328 0.0898205 0.149601 0.0314771 0.06216535 0.10039815 0.08041985 0.1969 0.091459 0.0595865 0.2156945 0.4944375 0.07232755 0.03822945 0.10818 0.02132955 0.16553155 0.09517505 0.0412846 0.9915875 0.0350841 0.07305825 0.06312375 0.03317915 0.0707532 0.0488586 0.111026 0.1295025 0.02742135 0.03601135 0.0628946 0.06012295 0.590106 0.0505597 0.06504795 0.1052801 0.03592155 0.184343 0.0446369 0.0897327 0.06444895 0.289463 0.7112605 0.0702144 0.02361485 0.08687655 0.06073805 0.0420167 0.0928824 0.04081775 0.08308555 0.0783162 0.0822906 0.0203921 0.05386745 0.0512397 0.03934575 0.0387552 0.03672325 0.0205591 0.173401 0.999967 0.02888045 0.02618375 0.0197748 0.05487095 0.0434163 0.02452285 0.0400723 0.06772555 0.05418815 0.02451125 0.11902055 0.0574351 0.04467795 0.0800346 0.06571375 0.03786255 0.3572555 0.04508795 0.0340851 0.0990572 0.0868057 0.03087935 1 0.054592 0.0214325 0.06069795 0.2134925 0.3105485 0.01927155 0.0811593 0.0910457 0.05759265 0.3847195 0.598045 0.1434253 0.06249235 0.05808165 0.0646305 1 0.5175885 0.03983595 0.0308815 0.0769808 0.0374032 0.1533065 0.999995 0.01093995 0.11153235 0.91743 0.06018905 0.04606575 0.111792 0.0421564 0.09538795 0.0208953 0.0791261 0.0986578 0.0422462 0.08619965 0.02387645 0.8982565 0.072466 0.0805212 0.4544305 0.07404465 0.10261455 0.02619915 0.0182305 0.07074975 0.0366548 0.0750678 0.01046725 0.02979635 0.3193475 0.8582365 0.08238555 0.06599665 0.06204765 0.028378 0.968612 0.03541985 0.0424748 0.01921955 0.06959955 0.0245368 0.01736025 0.037894 0.03665155 0.09256165 0.06336185 0.07527805 0.03880005 0.228899 0.041617 0.1000582 0.0252014 0.07965905 0.04181315 0.6232195 0.065363 0.5043845 0.03352275 0.0699637 0.06050395 0.1387375 0.03580195 0.1655325 0.0326786 0.8763255 0.9971655 0.02362615 0.0393858 0.11457735 0.02097965 0.07245265 0.0785059 0.0278085 0.0667764 0.8749675 0.06638075 0.0353076 0.08257405 0.5050065 0.1070145 0.01932545 0.02919515 0.0172753 0.05529495 0.04332655 0.866663 0.592988 0.9970365 0.0229284 0.08960335 0.0694111 0.9994535 0.0499803 0.11640715 0.0444526 0.68934 0.0933333 0.0738093 0.07766155 0.02187715 0.194491 0.04857375 0.0519266 0.999308 0.143026 0.0253599 0.04733675 0.02848475 0.06461095 0.05252335 0.02815465 0.0593621 0.999999 0.01977505 0.0906606 0.0402702 0.0850426 0.06845435 0.07244165 0.03647325 0.07714515 0.00990241 0.11703065 0.1230405 0.03697505 0.0684772 0.01423475 0.05115875 0.06286245 0.998972 0.0302929 0.0382005 0.2192535 0.9828965 0.04050665 0.09154655 0.08649375 0.0690393 0.03424405 0.07206725 0.0516808 0.0803559 0.874682 0.1107135 0.04959955 0.0260093 0.06832445 0.0845123 0.5554335 0.936053 0.05378105 0.2145785 0.02757475 0.04330735 0.0525997 0.03977155 0.02264205 0.194954 0.03986375 0.1039056 0.03838785 0.2458781 0.0913437 0.07736735 0.08617305 0.09626675 0.0363352 0.0941587 0.01288625 0.1589562 0.0190972 0.137065 0.09593235 0.694297 0.996207 0.996843 0.1022145 0.0172976 0.05379335 0.0568363 0.0695508 0.08102105 0.0297518 0.0166368 0.0533064 0.07763725 0.0920846 0.02509585 0.113393 0.04386525 0.05533565 0.0678704 0.0589577 0.0278309 0.05530405 0.987665 0.02948665 0.0588075 0.050251 0.1036975 0.05070725 0.0648397 0.0859865 0.1406125 0.7124915 0.2241315 0.07319355 0.02533745 0.993212 0.0841542 0.08854235 0.04145635 0.2995535 0.0373253 0.0444752 0.062476 0.07028255 1 0.1592195 0.03595305 1 0.08657815 0.0390043 0.0770168 0.03349 0.12415285 0.0253939 0.279979 0.0564377 0.06535525 0.342568 0.02982365 0.0722056 0.0517354 0.02147345 0.0452306 0.07670425 0.047858 0.962345 0.9953855 0.03759175 0.07826435 0.2514985 0.0245805 0.05905085 0.03101445 0.1442805 0.0799941 0.29974 1 0.1426815 0.04994945 0.0377371 0.03983005 0.3640395 0.0319382 0.0589258 0.999996 0.02736085 0.086313 0.0250198 0.0421245 0.04427505 0.0336118 0.02144265 0.08426345 0.0620759 0.1695995 0.0589685 0.06315565 0.164568 0.02222405 0.0349578 0.147231 0.2405855 0.2593375 0.09575835 0.05914435 0.06939875 0.04688925 0.0352046 0.09306265 0.1845135 0.09750145 0.09038085 0.0808685 0.9244365 1 0.06632555 0.9985575 0.0922629 0.94997 0.291686 0.1303465 0.134091 1 0.01133895 0.5853605 0.0276869 0.04939165 1 0.09154645 0.328088 0.05985215 0.0588525 0.968255 0.4213355 0.0655372 0.973073 0.02232835 0.1125862 0.0515556 0.0143902 0.083728 0.0598659 0.0602908 0.5140594 0.04827655 0.966371 0.0891745 0.999643 0.9753325 0.05854975 0.0526465 0.04991435 0.1340965 0.24933265 0.393987 0.0214748 0.41714805 0.0163912 0.05997435 0.07530465 0.06122125 0.02291675 0.0970625 0.06869985 0.04286865 0.8953835 0.05645475 0.09792915 0.0441663 0.04404675 0.0567126 0.0499154 0.06712045 0.0486121 0.039644 0.0624934 0.0898833
```
