## Supplementary material for "Dopamine and schizophrenia from bench to bedside: Discovery of a striatal co-expression risk gene set that predicts in vivo measures of striatal function": Compressed zipped directory containing output of SDA computed on the LIBD discovery and GTEx replication datasets: PIP.txt (part 9 of 19)

```
C36 0.0513992 0.0436044 0.0677666 0.051589 0.0481595 0.0398305 0.169098 0.19175 0.632032 0.0404333 0.0618322 0.0998699 0.0338988 0.0584766 0.161886 0.168259 0.0391066 0.00764392 0.994366 0.999804 0.999358 0.155485 0.243348 0.0359343 0.0744095 0.149226 0.0566147 0.437884 0.0269779 0.00933722 0.0541113 0.0527135 0.0311611 0.0274502 0.0612216 0.0242225 0.0256488 0.0132816 0.0511877 0.0379299 0.00678757 0.0252669 0.0335554 0.00720285 0.0283889 0.0246435 0.0296708 0.0220197 0.0498755 0.0200355 0.0577948 0.999575 0.01732 0.0107773 0.0118682 0.0374426 0.102587 0.0427459 0.015903 0.0598955 0.0515761 0.0293969 0.171988 0.0325264 0.0302187 0.995437 0.00472024 0.0431401 0.0441131 0.88339 0.18318 0.0561433 0.00872572 0.836556 0.202776 0.0108135 0.0247756 0.148771 0.0383607 0.0220847 0.0106662 0.106216 0.0368271 0.0379407 0.0658689 0.00926663 0.0338877 0.524956 1 1 0.0685588 0.0101859 0.060554 0.0150279 0.0192957 0.0154432 0.0506138 0.992851 1 0.0378642 0.113465 0.230158 0.0322154 0.0588235 0.0509587 0.00752617 0.160436 0.0159143 0.052811 0.0965696 0.0651139 0.0134484 0.0492898 0.0167417 0.00679875 0.00657773 0.0179851 0.0400722 0.0226001 0.01431 0.025274 0.00403199 0.187815 0.0844163 0.0208314 0.0166028 0.556369 0.022464 0.0118848 0.184457 0.0108003 0.0638767 0.045889 0.0742263 0.0416303 0.100861 0.0227343 0.574012 0.00707017 0.0154366 0.00507973 0.0162996 0.0667791 0.11512 0.0139105 0.999999 0.229244 0.982554 0.0237595 0.0178847 0.0697112 0.0135474 0.143725 0.057251 0.00499806 0.0200028 0.275514 0.0478345 0.221299 0.0291715 0.0218609 0.0947434 0.0438956 0.0197059 0.0784263 0.999977 0.048881 0.0650775 0.0213743 0.0978558 0.245776 0.0103868 0.0228884 0.10503 0.00632395 0.0135732 0.0177316 0.022046 0.00375016 0.0188892 0.0163471 0.0444352 0.0232384 0.0218597 0.00983799 0.0528274 0.19213 0.0620303 0.0126876 1 0.00643209 0.0192641 0.793469 0.0151095 0.0568577 0.0221325 0.0626832 0.160994 0.0544313 0.0124411 0.0162743 0.99043 1 0.0214867 0.0152079 0.00980361 0.0153091 0.0471294 0.0101237 0.997015 0.082579 0.107164 1 0.0243209 0.100814 0.0190656 0.0140907 0.019433 1 0.0841849 0.102128 0.0620906 1 1 0.0578241 0.0153076 0.103264 0.0104442 0.0188878 1 0.0955616 0.0326741 0.458946 0.0544914 0.0482341 0.106846 0.0249375 0.0581542 0.0439111 0.123785 0.069232 0.0581161 0.00664299 0.00852884 0.0547903 0.30892 0.021108 0.0238627 0.0189499 0.0176943 0.472632 0.0279638 0.0366516 0.00901046 0.0116606 0.0125881 0.0249714 0.031408 0.0483554 0.0181581 0.0229927 0.00544153 0.00820432 0.0487752 0.0131043 0.0209342 0.0265272 0.026021 0.0588226 0.0239864 0.0636417 0.0125841 0.0600268 0.0136238 0.0247428 1 0.086102 0.00721895 0.0295039 0.00591125 0.0138775 0.00853924 1 0.0537283 0.0421652 0.959316 1 0.00788809 0.00728289 1 0.0250103 0.00551545 0.0579683 0.0274112 0.0815264 0.0388517 0.0885958 0.0111757 0.0196707 0.016987 0.107737 0.00633322 0.999712 0.996462 0.0147717 0.0169684 0.026074 0.0235218 0.0370711 0.0243984 1 0.0194104 0.0146991 0.0428999 0.00713522 0.0119589 0.0162707 0.014148 0.0196411 0.340551 0.00845106 0.372876 0.0587241 0.0125184 0.0217441 0.833487 0.00783337 1 0.998073 0.0312259 0.992278 0.0560253 0.0745192 0.0530156 0.0150368 0.0363723 0.0126845 0.0146918 0.767646 0.0181931 0.026894 0.0415548 0.0127139 0.0219559 0.0210313 0.041865 0.00939288 0.0127496 1 0.0431867 0.0557439 0.0167932 0.0636764 0.0637263 0.0163361 0.0684504 0.0133768 0.0184549 0.0365402 0.0172736 0.194469 0.207512 0.0159569 0.0175977 0.0231643 0.0783866 0.325744 0.104184 0.961766 0.0237051 0.0614173 0.009657 0.057043 0.0443456 1 0.898988 0.034387 0.0525072 0.0260123 0.0554061 0.0116345 1 0.0561669 0.0586981 0.6478 0.0284382 0.00504976 0.842307 0.00718426 0.0307677 0.0346994 0.25019 0.0293758 0.0284396 0.0354765 0.0123407 0.00830463 0.0206773 0.0491021 0.108863 0.0199318 0.081384 0.0621801 0.0581653 0.115904 0.0139058 0.017812 0.0461403 0.039552 0.0330394 0.0415159 0.0242891 0.00583859 0.0154602 1 1 0.00882897 0.00763908 0.0799558 0.0480813 0.0523975 0.0285389 0.134872 0.0200538 0.00917831 0.717477 0.009209 0.0484735 0.0148638 0.0504854 0.0157198 0.977367 1 0.880084 0.00830895 0.0271033 0.0221121 0.0528764 0.0295362 0.0135264 0.00589159 0.0141842 0.00514159 0.0120348 0.456358 0.0536521 0.0214158 0.0270118 0.00683706 1 0.996263 0.999929 0.0160123 0.062465 0.036185 0.012032 0.03233 0.0345251 0.0179821 0.0150394 0.0573084 0.0276858 0.00450922 0.0112107 0.00702859 0.0245972 0.0151508 0.0179028 0.0342392 0.0559477 0.0127271 0.0529724 0.019654 0.0248293 0.0828659 0.969208 0.0190617 0.0730309 0.141576 0.063199 0.0464418 1 0.105646 0.184258 0.0251628 1 0.012091 0.0214721 0.0135428 0.00864877 0.0509789 0.00763832 0.0446098 0.0192605 0.00483628 0.00594304 0.0641961 0.0137918 0.188029 0.00704817 0.0273639 0.110037 0.0240003 0.999295 0.0119619 0.999997 0.90538 0.0503808 0.0128405 0.0223419 0.0736608 0.992791 0.0200227 0.040992 0.0358455 0.0125252 0.0599409 0.0145408 0.015584 0.0961324 0.018341 0.0106456 0.0292079 0.0236386 0.0157933 0.0712952 0.014604 0.999564 0.0622796 0.0171558 0.0286947 0.0113809 0.0419559 0.995005 0.0584273 0.0215908 0.0392075 0.00882721 0.135562 0.0566974 0.0697322 0.0423624 0.0502258 0.0194387 0.99927 0.0673823 0.0220959 0.0233795 0.025324 0.0624728 0.0643921 0.0353639 0.038795 1 1 0.0140471 0.0279493 0.0152382 0.0431121 0.00764923 0.0134173 0.0886643 0.0365294 0.0179728 0.0346285 0.0282553 0.0623506 0.033698 0.992442 0.0589786 0.0598567 0.0225162 0.0193983 0.0211724 0.0420603 0.976387 0.0146231 0.0448629 0.0222601 0.00549369 0.0694759 0.00537117 0.0167568 0.00813762 0.0844921 0.0713478 0.0126219 0.0368612 0.0280079 0.930063 0.0388519 0.0590592 0.0319604 0.0306401 0.0251232 0.0554918 0.0256201 0.0197594 0.00708499 1 0.0516438 0.0341992 0.0266623 0.0330272 0.0531532 1 0.0123499 0.0395743 0.00747325 0.137489 0.309894 0.0110418 0.0116853 0.0293246 0.0160006 0.0133243 0.0235614 0.0556513 0.012755 0.0195222 0.0513439 0.0138882 0.0245306 0.0284615 0.0640098 0.0218721 0.0206676 0.142289 1 0.013515 0.077994 0.0255242 0.0229143 0.0107574 0.999999 0.0334252 0.0424436 0.0185293 0.0179924 0.0140695 0.997286 0.0170841 0.00899531 0.229042 0.0122442 0.244826 0.0315461 0.119044 0.016996 0.014932 0.0730497 0.0086349 1 0.0918655 0.0116481 0.0208296 0.0349633 0.00566686 0.774871 0.0123868 0.254313 0.0536406 0.0484756 0.0975718 0.0448656 0.0168529 0.999814 0.0290037 0.166353 0.734276 0.997115 0.0471079 0.0476526 0.0895534 1 0.323319 0.996753 0.0130466 0.166944 0.999992 0.0530402 0.01417 0.071672 0.910174 0.0581988 0.00696413 0.0517091 0.998465 0.02835 0.00596921 0.0137933 0.0446106 0.173504 0.00927544 0.126516 0.0352518 0.0123507 0.0186197 0.00820853 0.0169243 0.0224431 0.0768946 0.0536265 0.0127278 0.0110464 0.0831931 0.0109739 0.00697736 0.100514 0.0536236 0.692785 1 0.999084 0.0569476 0.973795 0.140918 0.125714 1 0.26339 0.0250445 0.0208276 0.0127579 0.0148519 0.00776634 0.0388267 0.0261179 0.0082806 0.999914 0.0368534 0.0214268 0.0130615 0.026104 0.0216781 0.0328148 0.042651 0.0197945 0.0121632 0.0134412 0.0274906 0.0482108 0.0108395 0.0304643 0.0509073 0.0102597 0.0384283 0.0988099 0.0550213 0.0347138 0.0403372 0.0302859 0.00857353 0.0201093 0.0281211 0.366445 0.0649074 0.0450668 0.144255 0.00975741 0.0856575 0.0200599 0.0310103 0.014091 0.00921405 0.0432939 0.0384609 0.0207577 0.191452 0.023276 0.057111 0.0866121 0.0153236 0.01514 1 0.040766 0.0774821 0.0602262 0.0473786 0.0102887 1 0.0153281 0.0341116 0.0153459 0.0849768 0.0187652 0.00673736 0.0191029 0.0390253 0.0131158 0.00865249 0.0689614 0.0285894 0.0299341 0.0161908 0.157264 0.999893 0.00825841 0.0282547 0.0218916 0.0390316 0.0348294 0.0821842 0.0561518 0.00613919 0.01558 0.0405485 0.0487631 0.0538815 0.0405068 0.0231942 0.0497095 0.0416113 0.579731 0.0184457 0.0128916 0.0555602 0.0091834 0.0533403 1 0.0650902 0.0372524 0.00720325 0.0469075 0.00645809 0.0547755 0.00876556 0.00779977 0.00843692 0.00984526 0.988436 0.00733208 0.0171325 0.0766841 0.0430608 0.99925 1 1 1 0.038546 0.081222 0.00907974 0.0205011 0.0488718 0.995882 0.108097 0.0245964 0.986423 0.979728 0.0448419 0.0282974 0.0529473 0.0203688 0.0865213 0.0226955 0.703683 0.0122311 0.177813 0.0109083 0.0449891 0.999157 0.0169555 0.994478 0.0143271 0.015186 0.0769798 0.139345 0.0115064 0.0373106 0.0109071 0.0187339 0.0110285 0.0676772 0.999896 0.0167157 0.0554685 0.0321343 0.992504 0.99489 0.0287019 1 1 0.999999 0.0188991 1 0.193781 0.192226 0.00536634 0.0239923 0.0188753 0.0363052 0.0423009 0.0108956 0.0340466 0.0721295 1 0.852249 0.0546143 0.0970135 0.0191007 0.0108921 0.0431172 0.0114994 0.00525448 0.0605464 0.0184495 0.0387974 0.0574118 0.0376223 0.00903846 0.0440126 0.0181045 0.0147008 0.0387356 0.0110348 0.0132402 0.991426 1 0.0165307 0.0146053 0.0237496 0.0195007 0.0139229 0.0259329 0.00956728 0.0371511 0.0357713 0.026074 0.0736838 0.0327412 0.0561145 0.039953 0.919384 0.0242544 0.05347 0.0337291 0.0276617 0.0110134 0.0313093 0.0849799 0.00705015 1 0.297772 0.0134363 0.00597769 0.0261523 0.00964073 0.0414248 0.997547 0.0495636 0.0104137 0.995163 0.0208998 0.164906 0.0170673 0.278892 0.0297536 0.0343234 0.177686 1 0.0542722 0.0504383 0.0228372 0.0511817 0.0237959 0.0159484 0.318557 0.0160127 0.0293982 0.0291358 0.0738695 0.999951 0.00567174 0.00962083 0.0103393 0.00835204 0.0136188 0.0105667 0.0103777 0.04694 0.00996128 0.315924 0.00797395 0.0251422 0.0178559 0.00555328 0.00674639 0.0193804 0.99922 0.00982912 0.00606064 0.974197 0.100415 0.0126687 0.00780547 0.0191554 0.00991924 0.0781582 0.0548748 0.0595592 0.237925 0.159673 0.0503466 0.0195813 0.046918 0.0134921 0.0218871 0.927805 0.0075222 0.030737 0.0159305 0.0337081 1 0.871731 0.637995 0.0153094 0.0234394 0.0161388 0.0480776 0.0151524 0.0569658 0.0486249 0.193582 0.985136 0.0430153 0.0203633 0.0133826 0.033043 0.0345729 0.0122129 0.0185082 0.020059 0.0285427 0.995524 0.979671 0.0476666 0.0128996 0.256932 0.0436659 0.0273096 1 0.968649 0.0551896 0.0219987 0.0104857 1 0.999999 0.0174638 0.820374 0.0548202 0.0475675 1 0.0678518 0.0804216 0.00918282 0.0110828 0.0815478 0.0580379 0.00999172 0.0381707 0.014277 0.0272304 0.0477621 0.00938592 0.419212 0.0242173 0.0116126 0.0085157 1 0.0101702 0.0496307 0.0185354 0.499403 0.279793 1 1 0.0220031 0.993627 0.0511624 0.0288735 0.0457645 0.0276158 0.999902 0.0199631 0.0742755 0.0244259 0.0698311 0.0158825 0.015966 0.0861355 0.0138554 0.051232 0.103731 0.0713333 0.0180971 1 0.0221034 0.0535058 0.0658847 0.0499168 0.0698286 0.0925828 0.995698 0.989523 0.0282327 0.0135813 0.0680463 0.0593153 0.0617925 0.0450151 0.0151185 0.133603 0.0646553 0.021163 0.083561 0.0550216 0.0173334 0.0165256 0.0378077 0.22509 0.0350493 0.0401959 0.744295 0.0533337 0.992928 0.064472 0.0331042 0.1629 0.0643254 0.184888 0.039163 0.0573445 0.0285032 0.104477 0.00938542 0.178615 0.0310901 0.158837 0.154586 1 0.00482219 0.00835286 0.552831 0.0132579 0.0130306 0.623435 0.0523707 0.125175 0.0599865 0.573015 0.164348 0.01761 0.0601002 0.030075 0.0374527 0.0420832 0.0586443 0.0142656 0.0394245 1 0.0869624 0.0366713 0.0603053 0.0195052 0.0483517 0.120739 0.541931 0.0533487 0.0510182 0.0889061 0.0384937 0.32477 1 0.0710761 0.187467 0.0791743 0.0527394 0.0345171 0.101163 0.0657852 0.145337 0.0409981 0.0231001 0.0250737 0.0649998 0.0380915 0.00459126 0.0363802 0.0139122 0.0118292 0.020193 0.43245 0.0214518 0.970234 1 0.0251124 0.0110966 0.0094799 0.0836801 1 0.0438784 0.0501364 0.0646068 1 0.0123234 0.0397975 0.0507361 0.0167813 0.00932491 0.0309194 0.0117818 0.00807611 0.013431 0.047296 0.0183789 0.999803 0.00489728 0.0146285 0.043968 0.0170273 0.0639383 0.0162089 0.015435 0.0893763 0.0223082 0.00756549 0.0638371 0.990692 0.00887885 0.0627029 0.0163883 0.0490309 0.0240639 0.00944229 0.0223606 0.0135407 0.0165028 0.0176142 0.0371201 0.0514378 0.0437539 0.0549061 0.0132268 0.057395 0.0167433 0.0609111 0.0469971 0.0745954 0.0488993 0.0338145 0.0408849 0.0287457 0.0281621 0.110475 0.203606 0.487256 0.0538905 0.0725772 0.99428 0.77962 0.139837 0.0540604 0.0311257 0.964632 0.0611926 0.822523 0.0259674 0.0538883 0.0243677 0.0238073 0.0662203 0.00767651 0.0320645 0.00989109 1 0.0159769 0.954194 0.977377 0.0103022 0.00935073 0.999999 0.0645938 0.0677877 0.0602242 0.0209656 0.0564106 0.160669 0.044342 0.156971 0.0175326 0.00944331 0.0331613 0.0521512 0.98735 1 1 0.00649931 0.0139014 0.00765896 0.0731693 0.018355 0.0071991 0.0170099 0.0639524 1 0.0227919 0.0122587 0.0306145 0.0429159 0.240352 1 0.99737 0.00857409 0.999972 0.999992 0.0228058 0.0455562 0.0120617 0.0798226 0.0302752 0.0196072 0.0759513 0.0190102 0.0572688 0.0191804 0.0134208 0.00874171 0.38155 0.0852429 0.0472378 0.0131835 0.14791 0.992634 0.0278207 0.112256 0.0110032 0.0124569 0.0133047 0.0334288 0.0117992 0.0130825 0.999996 0.00966532 0.00882478 0.0221422 0.112235 0.00758951 0.00667884 0.0847968 0.0395938 0.0272806 0.0164746 0.00528055 0.0193287 0.0628963 0.0292988 0.0105743 0.0159474 0.865246 0.00736156 0.2833 0.0115947 0.0858578 0.0130066 0.954933 0.0295226 0.0212723 0.0493779 0.0184759 0.0613452 0.0189189 1 0.775256 0.99999 0.0165326 0.0263321 0.0175456 0.00832682 0.222883 0.00857547 0.999997 0.889564 0.922772 0.129926 1 0.0715411 0.00716881 0.019604 1 0.989709 0.999939 0.0530761 0.033512 0.0252191 0.114158 0.231062 0.0702885 0.0229234 0.0632319 0.259686 0.0750688 1 0.0694764 0.0175002 0.0188034 0.0622299 0.274179 0.0890323 0.142378 0.044477 0.999824 0.0576201 0.0501084 0.0772597 0.0108886 0.0505553 0.042637 0.0282085 0.0147694 0.0140499 0.0497482 0.0525815 1 0.0226367 0.0120791 0.0223316 0.026449 0.0159859 0.00898462 0.0175341 0.00989225 0.999989 0.01175 0.0140726 0.0157591 0.0071259 0.011037 0.0451573 0.0622918 0.106645 0.703383 0.0233958 0.0711297 0.0791919 0.0162614 0.0318573 0.481403 0.214857 0.533759 0.0440903 0.0314931 0.0144528 0.00935039 0.987927 0.982249 0.0124915 0.0223861 0.925426 0.00717977 0.00826096 0.0942901 0.023578 0.0265571 0.0238333 1 0.0477808 0.0693133 0.226453 0.0719896 0.0291099 0.01368 0.0102746 0.0135452 0.014601 0.0474675 0.0124955 0.0119068 0.0607076 0.02797 0.0343429 0.0554814 0.059191 0.0259509 0.132822 0.35208 0.0775379 1 0.998374 0.0130713 0.00680881 0.0446731 0.0284069 0.045489 0.0174203 0.05287 0.209914 0.0503665 0.00758543 0.0127001 0.0125728 0.0375308 0.0169182 0.0645215 0.0212112 0.040701 0.0334005 0.0160989 0.00252096 0.023796 0.0219947 0.0635589 0.989233 0.997325 0.0560372 0.999862 0.0404678 0.0103181 0.00973571 0.0111801 0.0154939 0.00741915 0.0522425 0.137323 0.0798348 0.0118475 0.0770877 0.0223442 0.0570853 0.0393242 0.0205007 0.0593917 0.134699 0.0101014 0.0146041 0.0140034 0.0322312 0.00695141 0.00854799 1 0.0526391 0.0400309 0.0609338 0.0634275 0.00862169 0.0424873 0.010217 0.0340227 0.045612 0.774978 0.0602465 0.999595 0.0532813 0.0119089 0.117319 0.0093684 0.024133 0.0582294 0.999906 0.0375982 0.0671123 0.0246379 0.0421571 0.0116146 0.0409328 0.0178568 0.0523445 0.013868 0.065302 0.0330097 0.0130526 0.0138162 0.0444364 0.0163666 0.96199 0.0382099 0.0104389 0.0420494 0.0939858 0.0991799 0.0669443 0.021772 0.0339089 0.0076348 1 0.0576642 0.00497263 0.0495496 0.12953 0.00829056 0.0188913 0.0206308 0.0164368 0.0490311 0.910557 0.0368531 1 0.00956506 0.00707407 0.0200211 0.0534041 0.152839 0.061468 0.00885765 0.0294272 0.0605019 0.118682 0.0537526 0.0403694 0.190327 0.999862 0.0558458 1 0.0235989 0.182494 0.0243494 0.366539 0.0427935 0.0515724 0.00419597 0.0185037 0.998528 0.0279063 0.012704 0.0208262 0.0268303 1 0.0188092 0.0348062 0.0242178 0.0118748 0.00960722 0.0191832 0.0555405 0.00669948 0.0291094 0.0200376 0.0412159 0.0537125 0.0325294 0.00359263 0.0404027 0.057056 0.81237 0.0446245 0.0181521 0.0256243 0.0614171 0.0199454 0.00623188 0.0300618 0.0840301 0.00764356 0.0473338 0.0544621 0.237742 0.249464 0.0129726 0.0527135 0.0346553 0.00985803 0.00850286 0.0598083 0.037965 0.0835043 0.0141433 0.0557605 0.0334211 0.0414643 0.0429606 0.0111697 0.0187583 0.0181501 0.017838 0.013434 0.0128915 0.0566994 0.166789 0.0340246 0.126548 0.997542 0.999762 1 0.0163122 0.0166629 1 0.0339238 0.0413214 0.0245009 0.0293752 0.521142 0.0590586 0.00872237 0.0154836 0.092456 0.00873008 0.0575917 0.00945183 0.145546 0.0199736 0.0126523 0.0176938 0.0991062 0.0297783 0.0339793 0.0399506 0.0405439 0.00667174 0.0164966 1 0.0049021 0.999331 0.0136945 0.0179431 0.0157604 0.0300135 0.0204716 0.0875961 0.0237636 0.0122641 0.0256118 0.0146978 0.0672184 0.0232404 0.0374812 0.0434833 0.0229134 0.99999 1 0.999435 0.0110237 0.0410911 0.0271245 0.0825365 0.0310951 0.999753 0.011166 0.080363 0.0579412 0.0216927 0.150258 0.00998816 0.99999 0.0138823 1 0.0201414 0.0110616 0.0574339 0.0408695 0.0524633 0.011361 0.0908417 0.0254402 0.0697248 0.0226441 0.031359 0.0257775 0.00989051 0.0240367 0.170605 0.282562 0.0599458 0.112015 0.181178 0.0186633 0.051203 0.0268905 0.0144914 0.0156797 0.582564 0.104517 0.0401315 0.0258562 0.0169977 0.0162076 0.0153362 0.0198733 0.0630138 0.0177876 0.0531218 0.0251763 0.0399058 1 0.00755914 0.0120278 0.0107392 0.0059696 0.0163869 0.00562638 0.0107669 0.0208735 0.019981 0.0733384 0.114324 0.100605 0.999395 0.0342999 0.0849101 0.0362285 0.0165676 0.0940712 0.0128777 0.0244978 0.483065 0.729539 0.0530743 0.00514575 1 0.0139272 0.0195223 0.162918 0.00815501 0.0610436 0.0133186 0.0425207 0.0556395 0.0341681 0.0354215 0.0125709 0.0294378 0.167469 0.925301 0.0183246 0.00729206 0.012981 0.0369251 0.0100551 0.0435651 0.0193305 0.0902806 0.0366978 0.0491056 0.0117144 0.0333113 0.00843076 0.0116704 0.0351943 0.211724 0.0129729 0.011792 0.0220067 0.0161496 0.0243076 0.0259635 0.0431737 0.0160499 0.0196038 0.19837 0.0162791 0.999602 0.0726783 0.0910094 0.999988 0.053536 0.020727 0.0182173 0.0690981 0.0431394 0.0539104 0.16985 0.0127589 0.0467709 0.113025 0.0542649 0.358867 0.0554469 0.0055153 0.0244623 0.016796 0.0177662 0.0478494 0.0147663 0.00524139 0.540344 0.0110354 0.0131588 0.0766122 0.999211 0.0169652 0.00874482 0.0396109 0.0187317 0.0183194 0.0145323 0.0134388 0.020857 0.0491231 0.00523341 0.0578539 0.0689005 0.0298241 0.0111934 0.0175988 0.0126058 0.0145365 0.0496178 0.0234604 0.0472364 0.0316071 0.0177984 0.023984 0.0159675 0.221276 0.04757 0.0060248 0.0374636 0.00973298 0.049341 0.0243241 0.0489038 0.0502755 0.999375 1 0.315112 0.0153383 0.0138708 0.0519936 0.074037 0.0143032 0.10662 0.00905113 0.0764939 0.0103151 1 0.0169542 0.999942 0.0173757 0.0494636 0.00912699 0.0300413 0.011401 0.872292 0.83097 0.0587542 0.999711 0.0267691 0.0546195 0.0543441 0.0103664 0.0206532 0.00691269 0.0540921 0.0684669 0.0123297 0.027684 1 0.027392 0.058565 0.133202 0.043324 0.210279 0.00803967 0.0152822 0.0290319 0.240615 0.0892458 0.999982 0.172857 0.0236371 0.0138837 0.0466191 0.0374565 0.463557 0.0829831 0.135559 0.0475858 0.725279 1 0.789752 0.0211118 0.048952 0.823927 0.856612 0.0724881 0.0759469 0.155556 0.133726 0.77715 0.0983008 0.0143033 0.0341811 0.0154487 0.134944 0.0753397 0.0301046 0.0166191 0.00446346 0.194551 0.0103549 0.038038 0.0325084 0.133819 0.00582232 0.0800856 0.0269864 0.999044 0.0532139 0.0127833 0.0565983 0.12505 0.0248385 0.0562391 0.111358 0.0139986 0.0533302 0.015808 0.917292 0.0662153 0.497493 0.00936202 0.999925 0.985562 0.999943 1 0.0359417 0.0162023 0.00909637 0.0607527 0.045587 0.260175 0.0916262 0.030285 0.0247327 0.0141759 0.0177588 0.0184392 0.0121638 0.711052 0.083281 0.0458639 0.0598706 0.00900543 0.0382854 0.071814 0.0166838 0.0255089 0.0245888 0.151107 1 0.0241593 0.0190368 0.773853 0.0360943 0.0683061 0.505957 0.0398616 0.0364746 0.0557504 0.0279391 0.385489 0.0544254 0.0437582 0.0239463 0.049526 0.0313573 0.0161816 0.0469763 0.0153912 0.0204098 0.0214449 0.0228601 1 0.999881 0.0258442 0.0102308 0.00751837 0.0333276 0.00516476 0.0429713 0.0475439 0.00512482 0.028108 0.0261984 0.423356 0.0522492 0.104941 0.124267 0.032608 0.0135325 0.0583971 1 1 0.0528688 0.00776586 0.0554268 0.0570318 0.0658996 0.182809 0.0415213 0.0369028 0.0122843 0.997456 0.136713 0.0608848 0.0199712 0.0187642 0.0115798 0.0246373 0.988276 0.0590837 0.102503 0.0574977 0.834221 0.100592 0.00639409 0.0194947 0.387697 0.169122 0.213536 0.0141781 0.0343126 0.0102925 0.142325 0.0279455 0.0250963 0.0129723 0.0113885 0.0372419 0.00512799 0.0112107 0.0336661 0.0102858 0.0123397 0.0550559 0.0132876 0.0171378 0.127414 0.999976 0.0162716 0.203848 0.0964311 0.00911175 0.0129124 0.0170416 0.0425622 0.0558796 0.0386374 0.221949 0.964503 0.0154276 0.031507 0.0676414 1 0.0368558 0.0105616 0.0129633 0.0473116 0.0304212 0.0386776 0.0221902 0.0145024 0.0849457 0.0140949 0.0188788 0.0152771 0.00805694 0.0553458 0.0147971 0.043194 0.0275302 0.0122412 0.997064 0.0149494 0.0194389 0.0138725 0.00743137 0.00793043 0.149311 0.0806954 0.00614563 0.0456164 1 0.994225 0.25699 0.0310391 0.0353804 0.167405 0.0956462 0.0367436 0.0179447 0.0488726 0.0263487 0.997657 0.00476022 1 0.0145529 0.0152169 0.0183579 0.144605 0.0322839 0.0180083 0.0443387 0.00797603 0.0571668 0.0145236 0.221832 0.0104724 0.0136243 0.0361041 0.0373906 0.0344908 0.0432354 0.0557879 0.988233 0.0227342 0.06504 0.0103479 0.0189578 1 0.0117536 0.354076 0.0229634 0.00591948 0.00855647 0.0494787 0.0492992 0.0175888 0.026037 0.101312 0.00936385 1 0.999987 0.984611 0.413387 1 0.998977 0.999049 0.156262 0.0312782 0.0085185 0.118378 0.0190661 0.0709687 0.10481 0.0179436 0.0190875 0.0184398 0.999998 0.0678883 0.00821775 0.0741507 0.0226279 0.0414164 0.0431082 0.0105269 0.0839269 0.0476855 0.00595151 0.0219458 0.98639 0.0563138 0.0374325 0.125326 0.190089 0.0598065 0.0363177 0.0434937 0.0553952 0.0136263 0.946407 0.102073 0.0100702 0.122974 0.0318601 0.00461292 0.181147 0.00653782 0.0964826 0.0574296 0.175035 0.0397279 0.042297 0.0202933 0.0177816 1 0.0247568 0.0311774 0.0412961 0.998791 0.0413185 0.047039 0.0264407 0.0289522 0.442451 0.617383 0.00837457 0.0100854 0.0439493 0.0637997 0.0253857 0.0165014 0.0269572 0.0908476 0.0492955 0.0105856 0.00762392 0.0463109 0.0112218 0.0456315 0.0136667 0.0326739 0.0375264 0.0171785 0.0363413 0.00776533 0.0551801 0.0342515 0.00847921 0.165216 0.0692406 0.0483928 0.0502444 0.994714 0.0617059 0.127344 0.01763 0.00585717 0.024555 0.254271 0.0166346 0.0350702 0.011715 0.0628242 0.0116055 0.00901553 0.0292744 0.345197 1 0.0296413 0.0187548 0.0147755 0.0537708 0.0200452 0.0434765 0.0263732 0.0117162 0.0422532 0.112961 0.0707639 0.0265751 0.012654 0.00877443 0.130395 0.0466446 0.0928673 0.0115699 0.358675 0.220964 0.0297124 0.0295137 0.617443 0.00704135 0.0243635 0.999855 0.0578726 0.0137166 0.00878052 0.0311564 0.0192003 0.0656006 0.115926 0.00473976 0.0628341 0.0510061 0.0162215 0.0309305 0.0343362 0.214796 0.0149087 0.0308617 0.0067566 0.0183855 0.00986728 0.0213183 0.00721892 0.925755 0.0370593 0.0085375 0.0258356 0.0443923 0.0608628 0.0510017 0.0217011 0.00971263 0.029727 0.0275423 0.00747882 0.0689647 0.00849187 0.14525 0.031076 0.0345366 0.999159 0.0770853 0.0161246 0.0134435 0.00418089 0.0225106 0.0142329 0.0130371 0.0254417 0.312585 0.0141105 0.00978181 0.110831 0.036827 0.00574161 0.0248312 0.0197475 0.300736 0.0273617 0.00896716 0.0340748 0.110459 0.0121 0.0250717 0.0650387 0.0228115 0.00757318 0.0203161 0.0090202 0.0286406 0.0374013 0.0128998 0.015772 0.0257389 0.0147583 0.0139983 0.0536365 0.00942944 0.0212771 0.00427598 0.00622804 0.0177751 0.023543 0.0740332 0.0525025 0.0432137 0.0223151 0.0987407 0.0178664 0.0123085 0.122529 0.00788108 0.211994 0.0174624 0.0308052 0.0588563 0.00925719 0.0268287 0.00759648 0.0278789 0.00828847 0.072471 0.0569962 0.00742325 0.243575 0.0144517 0.0438415 0.878395 0.155959 0.999985 1 0.0395888 0.679993 0.331789 0.116555 0.0135597 0.877738 0.0192975 0.0390903 0.0166312 0.052005 0.0514466 0.0241041 0.999994 0.0763663 0.0194356 0.0131618 0.0390912 0.0541361 0.06227 0.0844561 0.0175252 0.0114195 0.0390427 0.0422768 0.00873891 0.0235638 0.0173236 0.915899 0.106489 0.0103074 0.0422107 0.0309036 0.0376831 0.0144295 0.0207612 0.121098 0.132539 0.0335778 0.0334286 0.0290491 0.965363 0.999999 0.023609 0.999681 0.0123474 0.999245 0.0707345 0.998044 0.0353681 0.425069 0.0155429 0.0128003 0.129936 0.00740731 0.0609342 0.00833666 0.0172515 0.0109628 0.0195535 0.0180479 0.0113891 0.0674058 0.0564521 0.044702 0.0438915 0.0457484 0.0409729 0.157443 0.0757981 0.0101639 0.0568395 0.0535545 0.999495 0.0272744 0.843035 0.023104 0.119773 0.0733318 0.0503145 0.154745 0.334833 0.138533 0.0429254 0.74207 0.007691 0.031692 0.014684 0.0597964 0.0309352 0.0452232 0.0238167 0.026832 0.00951055 0.0426117 0.161128 0.0633316 0.0493415 0.127444 0.0141593 0.0207087 0.010189 0.0374741 0.0743218 0.0872447 0.0332425 0.0230176 0.0522821 0.0197189 0.0108834 0.00838916 0.0537381 0.0708854 0.419733 1 0.0141495 0.0143485 0.0143989 0.0526305 0.0100418 0.0398165 0.0137702 0.0230219 0.032798 0.999381 0.0559294 0.0380238 0.0107509 0.00699087 0.0160661 0.626277 0.0255485 0.0401591 0.0347716 0.00724698 0.0101311 0.0130267 0.994983 0.0396237 0.00893892 0.0172135 0.0777587 0.11831 0.0284457 0.0115515 0.0438589 0.0189831 0.0589584 0.128254 0.0431245 0.021199 0.0335611 0.00633156 0.0229206 0.0291687 0.021529 0.0493698 0.0189301 0.0415388 0.047068 0.0180158 0.0353257 0.0597858 0.996172 0.202009 0.0241443 1 0.0293304 0.0397571 0.882586 0.999187 0.0769405 0.0721552 0.079038 0.0455422 0.0997709 0.0481109 0.13856 0.0346363 0.127891 0.0558751 0.0373258 0.0276305 0.0601052 0.0371356 0.127047 0.0131148 0.0674726 0.018142 0.0113956 0.682427 0.00960781 0.0383419 0.00994909 1 0.045161 0.404285 0.999998 0.0117751 0.0609508 0.999896 0.0433284 0.0775073 0.093742 0.0223683 0.0242374 0.0182391 0.0309136 0.0227971 0.0147573 0.0097951 0.020849 0.760096 0.0489896 0.0994854 0.00929599 0.0672877 0.999547 1 0.030253 0.0419972 0.0159909 0.0187209 0.036427 0.0124925 0.0271978 0.0182579 0.0639869 0.0626053 0.0683595 0.0390917 0.0464272 0.0337743 0.205676 0.103448 0.0299164 0.276729 0.0543002 0.0417962 0.101738 0.0559888 0.0503661 0.0510988 0.0955306 0.0448244 0.101403 0.0158122 0.0247171 0.044827 0.0338625 0.0160217 0.0222244 0.0105361 0.243019 0.0286807 0.0354137 0.047386 0.021096 0.0339726 0.0389851 0.0118353 0.0143034 0.0313994 0.0140154 0.0736623 0.0231325 0.999938 0.0574336 0.0199568 0.0325589 0.0603547 0.0609566 0.0901427 0.020647 0.012811 0.00749308 0.0262201 0.172486 0.045255 0.0343777 0.988048 0.0796262 0.00979648 0.00772533 0.0556534 0.801635 0.0113305 0.0216093 0.9475 1 1 0.034066 0.0176761 0.0185847 0.0206081 0.0695356 0.105562 0.0188134 0.999995 0.0557662 0.203902 0.0516355 0.0411752 0.0209144 0.0107787 0.0188382 0.0848228 0.00741051 0.00785659 0.0365715 0.0429029 0.0377744 0.127206 0.141265 0.0367026 0.0363655 0.0128549 0.0259188 0.0360053 0.0182673 0.0587776 0.0525093 0.0288223 0.0376118 0.0329421 0.0495665 0.0530514 0.0650978 0.0558531 0.0400571 0.0394662 0.0631136 0.029981 0.069288 0.0613018 0.998596 0.05424 0.0149008 0.0549823 0.0202064 0.0133101 0.00455412 0.0180212 0.0105333 0.0478195 0.774916 0.0193643 0.0295428 0.0489054 0.0674765 0.0191841 0.0205166 0.0674654 0.59659 0.00836691 0.0109113 0.0102683 0.0351325 0.0288362 0.0371506 0.0207861 0.0590939 1 0.0655946 0.999998 0.06233 0.00953743 0.0524091 0.0229407 0.0638564 0.00703283 0.00786825 0.105675 0.0134254 0.0178129 0.0416123 0.0280776 0.0384568 0.0106879 0.0256398 0.00973479 0.0118481 0.0372518 0.0257955 0.25697 1 0.0209573 0.0298934 0.0737351 0.186497 0.0433083 0.0774345 0.0262515 0.211577 0.0625212 0.0310739 0.0154813 0.0280916 0.183296 0.940852 1 1 0.0199501 0.00901896 0.0547684 0.0321679 0.00822953 0.0475968 0.0383504 1 0.00896577 0.043178 0.0322781 0.0218576 0.052362 1 0.995228 0.902641 1 0.00851752 0.0259338 0.0154542 0.0374114 0.560489 0.0185461 0.0168314 0.0167123 1 0.0542436 0.0290662 0.0127238 0.0107548 0.0461488 0.659455 0.0526286 0.0312939 0.0371213 0.0257967 0.00725191 0.00974348 0.00693832 0.0787929 0.389488 0.0368696 0.0318585 0.0343632 0.00970614 0.00817455 0.0105487 0.037652 0.0255089 0.0100675 0.0123573 0.0195238 0.0265884 0.988481 0.9805 1 0.0539653 1 0.0220309 0.266459 0.0181176 0.0843603 1 0.0313748 0.0525217 0.0038322 0.0501449 0.0459648 0.135818 0.00652839 0.0207465 0.0950987 0.0489971 0.0183742 0.0494732 0.182465 0.00381755 0.00532383 0.0154419 0.0099876 0.0140167 0.0471487 0.0524459 0.00992478 0.0550815 0.684034 0.0675409 0.00893396 0.0553574 0.0235319 0.0590076 0.0520606 0.00863962 0.0150379 0.118215 0.03848 0.0384242 0.0167807 0.0412875 0.0143875 0.123957 0.117472 0.998666 0.00746878 0.0341744 0.0131934 0.172279 0.0204645 0.0523706 0.00882598 0.998742 0.0294979 0.0240439 0.0468662 0.0768693 0.0236269 1 0.229286 0.0188552 0.0292542 0.0402831 0.0372388 0.0141857 0.0542724 0.251529 0.0674758 0.0160041 0.0482597 0.0108823 0.999948 0.161321 0.980412 0.022807 1 0.00875822 0.438455 0.0171309 0.0546535 0.0532344 0.0158659 0.0133393 0.0320348 0.19581 0.0153744 0.0130306 0.00843949 0.0570067 0.0366306 0.0654676 0.0192475 0.00407645 0.0276888 0.0467941 1 0.050076 1 0.0314483 1 0.0186367 0.0246484 0.998666 0.146986 0.0435829 0.0140867 0.99967 0.0175047 0.0134462 0.0199293 0.00676025 0.018749 0.0328228 0.0103896 0.0186175 0.0296402 0.0268275 0.0268455 0.0300316 0.0826063 0.0177692 0.0135601 0.0125433 0.02215 0.0304734 0.0823753 0.0327502 0.0118323 0.0183542 0.0310925 0.0538907 0.0242513 0.0107243 0.0058856 0.00842931 1 1 0.0852316 0.0303469 0.0391362 0.0220209 0.274459 0.0513413 0.0381826 0.0335348 0.051705 0.00487736 0.0132445 0.0722225 0.0421046 0.162993 0.0109289 0.0149325 0.00648189 0.00903888 0.0615931 0.0823692 1 0.0511818 0.0568681 0.010174 0.973433 0.00736898 0.0189115 0.174619 0.0513946 0.0210338 0.0106176 0.0236175 0.0507205 0.0120258 0.0266927 0.0519841 0.0888312 0.0211207 0.0207362 0.0170977 0.00624622 0.0296368 0.0681067 0.0112228 0.0213258 0.0812275 0.00841733 0.025181 0.0194508 0.00506637 0.0139603 0.167421 0.0402952 0.068198 0.0311451 0.057125 0.0459446 0.00984163 0.0387217 0.0157299 0.0255847 0.0572486 0.0483491 0.999613 0.0222282 0.0315208 0.0558261 0.0146858 1 0.0389123 0.0277934 0.021568 0.107636 0.0521358 0.0154044 0.00849962 0.0128856 0.0554825 0.858262 0.0316041 0.0552189 0.918206 1 0.97284 0.00899418 0.0666938 0.112291 0.0190599 0.0154292 0.61442 0.0289454 0.090031 0.0623128 0.0677185 0.00994468 0.0220442 0.0200132 0.00822442 0.0118525 0.00868058 0.0543731 0.0970573 0.226817 0.0265508 0.0397161 0.0384679 0.0387117 0.0694601 0.0457415 0.0434576 0.0180774 0.058887 0.484523 0.0291964 0.00646863 0.0148867 0.0176055 0.00651 0.0127515 0.14253 0.0553854 0.00817026 0.0235839 0.0380673 0.00563895 0.0793844 0.12526 0.0670237 0.057552 0.00902987 0.252192 0.0112236 0.025905 0.00845709 0.0127945 0.0469044 0.0231555 0.0530047 0.0183299 0.00808619 0.058664 0.0201547 0.0178335 0.0106041 0.0166344 1 0.0373897 0.391098 0.0845392 0.999437 0.283734 0.0324857 0.999999 0.00898666 0.0304914 0.999794 0.00947093 0.0191957 0.0209873 0.016489 0.0194275 0.352999 0.0107938 1 1 0.0520132 0.0169651 0.0765639 0.995285 1 0.0441906 0.0254735 0.0246477 0.0136761 0.0223103 0.029507 1 0.997529 0.0206468 1 1 0.00445663 0.0288816 0.0352092 0.0302759 0.0240386 0.00629826 0.0302241 0.0778578 0.101859 0.0206242 0.00984736 0.0639959 0.0498432 0.0554286 0.08803 0.013964 0.0653768 0.187185 0.0426241 0.0468345 0.999995 0.0677166 0.0944053 0.099687 0.0102582 0.0190182 0.0820449 0.0439724 0.0798609 0.94797 0.0146055 0.082075 0.0481542 0.0569713 0.010668 0.010419 0.0483172 0.999995 0.00934981 0.0642612 0.28228 0.0272027 0.0285035 0.0446734 0.00434077 0.983821 0.0920794 0.119335 0.0182367 0.0135958 0.0107033 0.0194547 0.0321901 0.0234457 0.148432 0.07501 0.998454 0.0246309 0.0136691 0.0229379 0.0794204 0.0168916 0.0340191 0.028154 0.016615 0.0699486 0.0126634 0.0380024 0.0185567 0.0206821 0.0312343 0.167243 0.983131 0.0948792 0.0293613 0.0205969 0.0328368 0.0465189 0.0824186 0.0134849 0.0690619 0.0187487 0.0527089 0.0167345 0.00933684 0.0485478 0.0198569 0.0620842 0.00933397 0.0356547 0.0270339 0.0730843 0.0259975 0.0501173 0.0671121 0.0761418 0.0326403 0.0610176 0.597207 0.0287708 0.777456 0.0453621 0.738876 0.0399752 0.0627839 0.0377015 0.0372793 0.00783775 0.310689 0.0231097 0.702704 0.0104026 0.0257309 0.998911 0.0294206 0.0127412 0.0794547 0.163338 0.051549 0.0940266 0.787308 0.00356077 0.04889 0.0449189 0.761793 0.0218062 0.992694 0.997046 0.0420451 0.0262244 0.00724958 0.0872044 0.0181735 0.0235962 0.0107849 0.0115408 0.014156 0.0241223 0.0341147 0.0213502 0.015238 0.0192057 0.0061865 0.0110907 0.0722632 0.00963292 0.0642411 0.0125791 0.0469807 0.0252996 0.204245 0.0498656 0.0100514 0.050015 0.036614 0.0363099 0.0233746 0.050624 0.0316289 0.335261 0.067075 0.0106742 0.101075 0.0202305 0.00748171 0.043985 0.0547702 0.0517413 0.0103258 0.953353 0.999961 0.999872 0.0332321 0.0122624 0.0209586 0.00360254 0.033752 0.373029 0.0138986 0.0376071 0.0164329 0.0143311 0.0112856 0.0586597 0.0188881 0.00928004 0.0244598 0.0180135 0.999966 0.26727 0.0451967 0.0492305 0.0278015 0.0385813 0.084092 0.00846342 0.0114372 0.999996 1 0.0241697 0.0158799 0.00763655 0.0134601 0.0169579 0.0183571 0.325383 0.0178248 0.0230819 0.0149286 0.0175468 0.015974 0.0133944 0.0126726 0.0751111 0.0917075 0.0909356 0.0161982 0.0289482 0.0516619 0.0438856 0.169113 0.0612771 0.999998 0.0140642 0.0366682 0.0143762 0.0330691 0.00796386 0.125261 0.0420054 0.984169 0.0389378 0.00607227 0.194632 0.00744621 0.00381024 0.00624591 0.0339698 0.00723398 0.999906 0.0145021 0.0238879 0.0612488 0.0194928 0.159777 0.00937769 0.0164688 0.0508005 0.0704641 0.022098 0.0142335 0.115747 1 0.101006 1 0.0131997 0.99874 0.0702693 0.999992 1 1 0.0358731 0.244934 0.00568469 0.0142649 0.128435 0.0190049 0.0617009 0.0233607 0.0320091 0.010146 0.0759767 1 0.219503 0.283692 0.0614902 0.0059138 0.01479 0.0566735 0.0393486 0.0356859 0.0224883 0.0060474 0.0102905 0.0302914 0.0523522 0.0356172 0.117325 0.0438173 0.0632425 0.101736 0.0451233 0.00973099 0.047607 0.0473149 0.0309558 0.0237152 0.0680822 0.043144 0.984828 0.0723516 0.0276263 0.160414 0.0103836 1 0.0538948 0.969053 0.0327253 0.0572443 0.998838 0.0371686 0.0998512 0.232723 0.0279644 0.0125392 0.0143466 0.999847 0.0262226 0.0112575 0.0207696 0.0574068 0.0199718 0.118556 0.0430888 0.0274226 0.0260628 0.0079846 0.0784966 0.0181869 0.0450173 0.011892 0.0459953 0.984612 0.0386585 0.0205452 0.0441992 0.0265229 0.0746961 0.0197803 0.0440484 0.0140461 0.977624 0.0507184 0.0211013 0.0522085 0.0177661 0.0298007 0.0277289 0.0198783 0.264146 0.0147237 0.221991 0.00783087 1 0.0491112 0.0179856 0.44642 0.0590609 0.0225776 0.122992 0.111925 0.0153433 0.0257977 0.266792 0.0307197 0.052554 0.0343469 0.0854439 0.0480736 0.05924 0.0465815 0.0288299 0.0289534 0.032779 0.0307548 0.0411978 0.0125609 0.0129723 1 0.0330438 0.0806202 0.0230217 0.0354658 0.0269654 0.00738667 0.0547225 0.419386 0.0447925 0.942425 0.0141918 0.0545404 0.0437075 0.999919 0.117874 0.238813 0.0192659 1 0.0424786 0.170106 1 0.029714 1 0.0895769 0.0381555 0.00992511 0.0351938 0.0427832 0.0367676 0.020364 0.0127342 0.0105541 0.0179651 0.0198401 0.0102642 0.0184389 0.862771 0.0238748 0.076249 0.0422686 0.114282 0.99996 0.0377744 0.0337179 0.0234049 0.0128876 0.0779036 0.0102133 0.0212608 0.00803023 0.0706063 0.0132748 0.0125571 0.0144806 0.200271 0.223217 0.033396 0.00775359 0.103883 0.0634651 0.00825491 0.00980874 0.0163021 0.00692675 0.0140181 0.0455592 0.010249 0.00957515 1 0.180507 0.0192141 0.0244508 0.0158849 0.0129267 0.0127963 0.964456 0.0167562 0.0213825 0.00985173 0.0376848 0.00526747 0.00909178 0.0206282 0.00475368 0.0221873 0.00640192 0.0426924 0.0564828 0.00585436 0.488278 0.0200963 0.0156244 0.00714356 0.274458 1 1 0.0129753 0.0323492 0.0802355 0.0354773 0.0877358 0.0440167 0.0580175 1 1 0.0107141 1 0.989524 0.0218405 0.0134591 0.0442226 0.0126592 0.010066 0.0520926 0.0175074 0.0733188 0.0447823 0.0195012 0.0476713 0.0439381 0.0169737 0.00898787 0.0127742 0.0130572 0.00899791 0.0587023 0.0161672 0.0182134 0.0306906 0.0126953 0.365358 0.0141339 0.0590151 0.0235477 0.0286576 0.0250409 0.0226357 0.120672 0.00798123 0.0160067 0.00520548 0.999742 0.0196089 0.0411115 0.0187829 0.0204981 1 0.0566062 0.00677281 1 0.0925272 0.0280476 0.0150581 0.00912027 0.00747114 0.110251 0.0708518 0.0573797 1 0.208937 0.0298406 0.0467989 0.0617094 0.0282981 0.0156587 0.0302278 0.0384918 0.0558741 0.0156967 0.0272732 0.0200932 0.0264795 0.0159655 0.0179395 0.0692637 0.0125988 0.013131 0.0071184 0.0124858 0.0592682 0.00679989 0.0654506 0.670774 0.0105333 0.00882153 0.0156945 0.0782215 0.055391 0.993928 0.998923 0.0175939 0.069061 0.380428 0.0240116 0.00789368 0.0322885 0.0615251 0.0158828 0.471376 0.185761 0.033556 0.0252626 1 0.0357373 0.0342922 0.00965328 0.0123792 0.00429965 0.0155532 0.164277 0.057355 0.0199293 0.101 0.841222 0.0379318 0.0282061 0.113454 0.0619668 0.0360417 0.0116313 0.395759 0.0289555 0.150032 0.0651174 0.0172783 0.0494886 0.0126737 0.0424297 0.0176622 1 0.173186 0.0112827 0.00737525 0.0101846 0.998907 0.0133031 0.0180616 0.790967 0.0499325 0.999428 0.0132517 0.0238556 0.223716 0.0381776 0.0370511 0.199336 0.0198668 0.0264819 0.125575 0.0105902 0.145046 0.999966 0.0455584 0.0219576 0.066633 0.0928313 0.151981 0.0761661 0.0550613 0.0652691 0.104665 0.05828 0.0356433 0.0675656 0.0106808 0.029411 0.0241789 0.0387074 0.145371 0.0383789 0.0140363 1 0.0120566 0.0775715 0.0228051 1 0.169148 1 0.0138946 0.487147 0.0125098 0.0278186 0.0376451 0.0440752 0.0342043 0.015866 0.00758497 0.191969 0.0114964 0.0227372 0.0102284 0.089344 0.0715739 0.0253107 0.0520459 0.0351953 0.0742244 1 0.0437716 0.0202613 0.00681169 0.021437 0.0458834 0.0096075 0.0232502 0.0577942 0.0108802 0.0108361 0.0433098 0.00856447 0.0362012 0.0145026 0.0220115 0.014055 0.0129029 0.988727 0.0116197 0.263898 0.0950826 0.0191142 0.015221 0.0311072 0.0223597 0.0661301 0.0306475 0.0157807 0.057245 0.122259 0.0155833 0.0152792 0.0276659 0.0308543 0.00680439 0.0310208 0.0407406 0.0551591 0.0688926 0.0208875 0.943875 0.0123562 0.0538686 0.040362 0.00800316 0.00525178 0.0231245 0.0529735 0.024535 0.01037 0.0706511 0.145921 0.0358497 0.023454 0.0225507 0.289294 0.0149549 0.00827638 0.00299599 0.0152321 0.0541365 0.0780329 0.0118122 0.999188 0.0632362 0.00709316 0.0140162 0.0241683 0.0283359 0.0151125 1 0.999539 0.0907588 0.102068 0.0069568 1 0.999994 0.0851176 0.0144901 0.0178032 0.00336546 0.0849583 0.0381233 0.00740109 0.00681149 0.067178 0.00985524 0.0169149 0.00695982 0.0539233 0.440207 0.05159 0.0147485 0.0232022 0.0290355 0.0160022 0.759922 0.0501691 0.0611648 0.0094682 0.0178937 0.0591478 0.0151823 1 1 1 0.0278861 0.0156204 0.015808 0.0246616 0.049584 0.0634779 0.0124955 0.00907968 0.0406248 0.0132569 0.133646 0.0104964 0.00982537 0.021683 0.984159 1 0.0156694 0.0155434 0.0127325 0.0168218 0.0662337 0.0534298 0.0248002 0.0426163 0.102297 0.0371686 0.96596 0.102642 0.469311 0.0151764 0.0529742 0.0155673 0.0467569 0.0237237 0.0631918 0.0113919 0.0207663 0.05063 0.0212104 0.115574 0.0369143 0.0488558 0.0076912 0.0262777 0.0126449 0.0652862 0.0236206 0.02171 0.0116216 0.0181034 0.0512538 0.0232923 0.999997 0.0133354 0.631642 1 1 0.00495462 0.0079248 0.059541 0.0524292 0.0734783 0.0186106 0.037945 0.0252132 1 0.0993174 0.0184531 0.0368061 0.00537298 0.00456063 0.0210786 0.0477235 0.0345421 0.189287 0.0296581 0.028009 0.0185101 0.0253856 0.0445494 0.966673 0.0562247 0.0339431 0.0118386 0.0474624 0.0477011 0.03615 0.0390646 0.0150125 0.0527223 0.0150502 0.0133639 0.0348949 0.0183569 0.0235852 0.00771646 0.0582658 0.0314418 0.00974723 0.0185686 0.00841751 0.0793909 0.0530331 0.0109756 0.00772983 0.0412071 0.0110063 0.0306861 0.00816179 0.00622065 1 1 0.0787161 0.0296347 0.00884375 0.0084708 0.0213476 0.0367748 0.0807067 0.00954648 0.0731842 0.0129895 0.617729 0.0182106 0.0560549 0.0427839 0.0922007 0.0410282 0.035632 0.0640782 0.0323266 0.0203935 0.00561967 0.0200007 0.0954695 0.244365 0.0238515 0.0186485 0.0130493 0.0131601 1 1 0.0187318 0.0732336 0.0068072 0.0361162 0.0454325 0.0641688 0.0431513 0.17128 0.0933919 0.00766369 0.018705 0.0764068 0.0736962 0.0216878 0.0130464 0.01712 0.0287168 0.0651692 0.011308 0.101091 0.0278675 0.0118284 0.0429095 0.0686652 0.00760506 0.0652958 0.217435 0.0280449 0.0628924 0.0201716 0.0760322 0.0123051 0.017043 0.04127 0.0149527 0.0418312 0.0839278 1 0.198105 0.149019 0.0312509 0.0143891 0.00841994 0.064794 0.0463449 1 1 0.999961 0.0131779 0.00778826 0.00627337 0.0523931 0.165684 0.0761551 0.0100223 0.00783003 0.0383736 0.00479065 0.0301598 0.216168 0.0181439 0.0520399 1 0.0436256 0.0384294 0.0267813 0.00804318 0.0872625 0.0813349 0.0128811 0.99992 0.0763885 0.00675495 0.0326143 0.152408 0.168904 0.0781692 0.17429 0.021198 0.00905181 0.0130212 0.0462154 0.00783236 0.936455 0.0114384 0.0542601 0.205138 0.969605 0.0826591 0.123282 0.0484342 0.0419718 0.0575679 0.0291482 0.0978756 0.01311 0.610649 0.0413689 0.0637361 0.0289713 0.0261877 0.0228985 0.0394717 0.0582421 0.023358 0.0396239 0.45011 0.0343201 0.990051 0.00544042 0.0109055 0.0559565 0.0369924 0.0377742 0.0103667 0.00536846 0.014645 0.0103155 0.0619726 0.0153042 0.0403761 0.0401363 0.0158597 0.0447787 0.0223317 0.00863272 0.00940821 0.0152981 0.0839289 0.0727291 0.058644 0.0655257 1 0.0865859 0.041629 0.0126447 0.0573574 0.0210873 0.0338048 0.0503344 0.0263641 0.0181903 0.00580906 0.0235212 0.015476 0.0106473 0.0321226 0.011559 0.0187278 0.0511396 0.0598177 0.00713855 1 1 0.0126119 0.12028 0.0405954 0.0268376 0.0106597 0.0257585 0.0206479 1 0.234748 0.0117273 0.0569818 0.00948513 0.0190613 0.143075 0.988431 0.0632328 0.0627965 0.0102882 0.00483622 0.0221005 0.0163116 0.0360718 0.0561742 0.010823 0.0236084 0.00776127 0.00925223 0.00640656 0.158102 0.0626774 0.998153 0.065509 0.127551 0.0140858 0.0161687 0.0311617 0.0405934 0.0160764 0.0624151 0.224519 0.0168867 0.0100571 0.0100264 0.0336177 0.0419485 0.998817 0.0419639 0.510015 0.430167 0.0308526 0.286307 0.0378119 0.00583434 0.00784441 0.0607281 0.0361574 0.0414184 0.0184479 0.0109466 0.00862444 0.0156193 0.0181423 0.0180934 0.0266665 0.0376809 0.0221978 0.0105681 0.0898309 0.273764 0.3234 0.0201048 0.0195995 0.0171192 0.0116091 0.0552988 0.0167869 0.063915 0.0352644 0.088626 0.00551974 0.0578654 0.014356 0.0598699 0.0283942 0.684268 0.0448422 0.0496128 0.191879 0.984314 0.177327 0.634622 0.998411 0.997576 0.451457 0.0456603 1 0.0217392 0.0876097 0.0194555 0.064205 0.104014 0.123747 0.0134786 0.0349288 0.262678 0.190304 0.163995 0.94262 0.0484771 0.0276744 0.0429466 1 0.0289722 0.00844252 0.0246151 0.0337465 0.0573131 0.0614986 0.016634 0.00684499 0.0598503 0.738112 0.0712184 0.0276578 0.0867401 1 0.880958 0.0986369 0.0299654 0.999526 0.0501385 0.0303174 0.0169558 0.0865768 0.0187576 0.0626577 0.06947 0.0710513 0.131294 0.049161 0.068133 0.0169537 0.0824009 0.0487274 0.150716 0.0439757 0.0235947 0.96375 1 0.0408892 0.0828943 0.025218 0.0100392 0.061247 0.0102752 0.0149731 0.837175 0.0394779 0.0695302 0.0562798 0.984125 0.0196446 0.00863058 0.0114022 0.0130415 0.0107289 0.0223561 0.205996 0.380202 0.0294478 0.0140054 0.0404004 0.021917 0.0163567 0.0537811 0.135329 0.0638691 0.0741921 0.00692863 0.051491 0.0105158 0.00895122 0.0174195 0.0135557 0.0385121 0.025361 0.0975828 0.0677436 0.0504774 0.0300352 0.0558673 0.0385074 0.0246898 0.255887 0.050149 0.0764756 0.902879 0.00932704 0.0131965 0.0297827 0.0561221 0.0179482 0.0245227 0.0184969 1 0.018908 0.0599265 0.278443 0.021399 0.00785508 0.0110097 0.0154882 0.0569372 0.0187253 0.0223998 0.0535491 0.0595553 0.0541433 0.0284714 0.352189 0.0191596 0.00937714 0.021198 0.0275426 0.051971 0.0243869 0.00841499 0.0365164 0.0164675 0.999157 0.0169969 0.00840183 0.0085331 0.0337165 0.00982556 0.0213076 0.11832 0.0119239 0.999959 0.00781497 0.0303164 0.0228027 0.999468 0.0584828 0.00939204 0.0244445 0.0193946 0.0186932 0.0256024 0.00880423 0.0140856 0.49898 0.0603393 0.0427482 0.00944484 0.0425763 0.145516 0.0332685 0.128006 0.010923 0.0219577 0.0280464 0.0108635 0.0156097 0.0373308 0.193207 0.784127 0.0354387 0.0417438 0.365583 0.961871 0.00850071 0.0126874 0.0834771 0.999226 0.00862906 0.0397881 0.0465433 0.536594 0.08367 0.0584814 0.00827846 0.0186605 0.999514 0.995793 0.0096627 0.011432 0.17402 0.0375165 0.0306823 0.0777004 0.0423679 0.0105246 0.0380679 0.0239228 0.999261 0.0264555 0.0289456 0.0301748 0.0237495 0.0408232 0.062156 0.0560308 0.0717229 0.0417528 0.0743073 1 0.999983 0.0194398 0.0868177 0.0775252 0.0518743 0.0112536 0.00881369 0.0695654 0.0117779 1 0.0161333 0.126692 0.00741565 0.019646 0.854336 0.0209622 0.0567114 1 0.010253 0.998127 0.0167556 0.0242944 0.277959 0.0744215 0.00955195 0.0489547 0.137449 0.0141786 0.0173649 0.31044 0.982537 0.108701 0.0791778 0.020004 0.0481678 0.0236227 0.00583986 0.0146897 0.0312663 0.018989 0.99969 0.0115669 0.174271 0.986698 0.042326 0.0266384 0.0350338 0.0132663 0.999571 0.182055 0.0606388 0.121627 0.00996504 0.0627584 0.0140019 0.0519481 1 1 0.348804 0.999132 0.0733722 0.0360709 0.119955 0.0297025 0.0203677 0.0243942 0.0165118 0.03508 0.0287965 0.0582305 0.0091423 0.042187 0.0265956 0.0780871 0.063093 0.0209034 0.0127682 0.029145 0.00332781 0.00752393 0.0217628 0.0313728 0.0526793 0.0335365 0.0340466 0.0754507 0.0135222 0.0405458 0.0492342 0.218759 0.022757 0.048764 0.99253 0.00877448 0.88781 0.0692502 0.0163489 0.0652 0.0196718 0.00898765 0.0897496 0.0123788 0.015841 0.012867 0.0647549 0.041474 0.0093076 0.0346168 0.0133154 0.0172808 1 0.0210685 0.0269022 0.994493 0.693721 1 0.998994 0.372946 0.0249996 0.00529084 0.954296 0.0318043 0.0296341 0.0416598 0.544544 0.0307734 0.0129286 0.041743 0.0304053 0.0595037 0.999999 0.018989 0.00916773 0.0526283 0.0305435 0.020013 0.0927871 0.0568717 0.0439214 0.0803665 0.0244726 0.0442716 0.0176901 1 0.0135135 0.0267701 0.0644052 0.00576136 0.0115283 0.0562026 0.0443895 0.00405676 0.995082 0.0380527 0.0186477 0.058249 0.99015 0.053646 0.0713475 0.0127344 0.0146921 0.107078 0.0658138 0.0665608 0.0112583 1 0.123097 0.0167547 0.0454536 0.0161639 0.0476438 0.0285198 0.0656465 0.0101557 0.040042 0.0121237 0.0222096 0.0178546 0.247783 1 0.0107732 0.677677 0.999265 0.0385707 0.0589315 0.0107935 0.0442677 0.0335942 0.0947869 0.0555236 0.188138 0.262616 0.0473518 0.0778666 0.0442971 0.0507751 0.0321083 0.0326092 0.0101163 0.0112176 0.0147645 0.0867068 0.0163521 0.00584414 0.00684078 0.0284233 0.0205131 0.0501735 0.0520598 0.0778738 0.0143581 0.0234397 0.0248826 0.059268 0.190379 0.0219705 0.0166779 0.907826 1 0.144819 0.056547 1 0.399359 0.0214742 0.0119441 0.0308122 0.194185 0.0594347 0.0478281 0.0450109 0.0419622 0.0351124 0.0130686 0.00749733 0.0557166 0.00627613 0.00529889 0.022561 0.0618604 0.99994 0.00891691 0.0199069 0.98376 0.339223 0.00376389 0.0231158 0.0543686 1 0.0206903 0.0244979 0.0540821 1 0.00968673 0.0110033 0.0176143 0.0218393 0.999491 0.0242552 0.0269856 1 0.0477406 0.0120639 0.0672668 0.0937853 0.0110348 0.0454908 0.0532462 0.030091 0.0151018 0.999937 1 0.0112296 0.0625905 0.423108 0.12011 0.180083 0.05573 0.00492413 0.031855 0.0165119 0.0244105 0.0579933 0.0350092 0.0123334 0.367172 0.0332286 0.0349683 0.0243502 0.045851 0.0160465 0.0509598 0.0143002 0.0579964 0.99976 0.0117068 0.0435872 0.0153738 0.00637597 0.0172864 0.00773761 0.00824104 0.0243669 0.0117043 0.0432685 0.0330323 0.218539 0.0194492 0.00825766 0.0217923 0.0487871 0.0303358 1 0.00474087 0.0551565 0.193981 1 0.0621098 1 0.0451273 0.015397 0.0339315 0.0076938 0.0333359 0.00984491 0.0144922 0.0419755 0.0637626 0.024971 0.0448808 0.0132931 0.0143605 0.0901593 0.0162071 0.0516347 0.046663 0.496543 0.0113639 0.106368 0.00990263 0.0232476 0.0230285 0.0238037 1 0.0205465 0.0247082 0.00708448 0.131252 0.0423166 0.0368365 0.00735339 0.0450489 0.996954 0.0839933 0.0113094 1 0.0634975 0.0290683 0.0703752 0.045732 0.0383199 0.014446 0.999816 0.0672633 0.0224725 0.00861779 0.0305987 0.0312037 0.0424305 0.0290597 0.0192961 0.0706585 0.0241345 0.0599814 1 0.0834091 0.0608805 0.0129758 0.0617815 0.00711981 0.0239879 0.0671297 0.0193903 0.0160728 0.0575278 0.0236496 0.106246 0.0181385 1 0.171303 0.0899911 0.321259 0.0410045 0.0492315 0.0340377 0.10399 1 0.0358298 0.101374 0.103792 0.710101 0.0170052 0.0634923 0.107036 0.861147 0.00760807 0.99999 0.0100091 0.0623135 0.026717 0.0549174 0.0311611 0.0267658 0.974817 0.0488211 0.024541 0.00982936 0.007912 0.0293415 0.00978992 0.0125318 0.0127677 0.0509434 0.984997 0.0147852 0.0163068 0.0181423 0.0900391 0.0258888 0.016304 1 0.980686 0.0123417 0.053701 0.0480647 0.0182531 0.00976899 0.695703 0.0710257 0.00865884 0.0158752 0.0215892 0.0175222 0.0158915 0.0841248 1 0.0225629 0.00786898 0.0364046 0.0278348 0.0170212 0.00857993 0.0505353 0.00956836 0.015189 0.062765 0.0761014 0.0937006 0.0113263 0.0526306 0.00608349 0.0619595 0.00512705 0.0410068 0.171576 0.381166 0.0393485 0.0838789 0.0621902 0.0143953 0.0188872 0.0186219 0.0129951 0.0128637 0.0643065 0.0404364 0.0238423 0.0739695 0.364864 0.179622 0.0467097 0.0726601 0.0441687 1 0.0119382 0.0249199 0.99961 0.0172788 0.0560572 0.0827118 0.0480544 0.0144612 0.0156275 0.0400264 0.042565 0.0305197 0.0331124 0.0486765 0.0324056 0.00971123 0.0362086 0.0160173 0.0831589 1 0.0156326 0.0597679 0.0644386 0.0342747 0.0377218 0.00589161 0.249292 0.023451 0.0142317 0.0316385 0.0424961 0.0656582 0.0209585 0.230551 0.0449918 0.016587 0.0390503 0.0175396 0.0485638 0.00328632 0.0060264 0.0221447 0.187229 0.0225276 0.0179628 0.0430588 0.0225665 0.110272 0.0526929 0.0136683 0.0114804 0.116705 0.0339357 0.0286824 0.147584 0.358206 0.0217719 0.0169747 0.0475854 0.0545215 0.0654416 0.0363654 0.0455396 0.0128805 0.0102067 0.0282787 0.046134 0.0369328 0.0230097 1 1 0.0277047 0.0649282 0.0684868 0.0187295 0.00767398 0.00976395 0.105573 0.0531225 0.0130146 0.0199634 0.1173 0.0396757 0.0334235 0.0238459 0.0188823 0.0268001 0.034074 0.01477 0.02183 0.999989 0.966292 0.0100851 0.139087 0.0295563 0.0287152 0.0545276 0.0410477 0.999982 0.031863 0.0575732 0.0461075 0.0568664 0.0416215 0.0465423 0.0215861 1 0.0465692 0.0460957 0.0293755 0.0534271 0.0196392 0.0273676 0.0176853 0.124132 0.111359 0.0168665 0.0815451 0.0158898 0.0186291 0.0496375 0.0117873 0.0170346 0.0102023 0.021138 0.0204919 0.177697 0.0402437 0.0186294 0.0276097 0.0728363 0.055803 0.0949367 0.344937 0.052509 0.049353 0.0491952 0.103316 0.035278 0.631905 0.0221466 0.0458144 0.0594069 0.013999 0.0417966 0.0794116 0.0892577 0.0107764 0.0523247 0.0623065 0.0167372 0.0160529 0.272389 0.0663023 0.0418027 0.0265389 0.0299725 0.0287921 0.0541209 0.0489338 0.279063 0.0155746 0.0372594 0.0348196 0.0595409 0.0478809 0.0184505 0.074167 0.042256 0.999939 1 0.0479398 0.00989515 0.0640558 0.013488 0.0476897 0.0229131 0.0606809 0.111967 0.0436345 0.0103532 0.0205122 0.0666811 0.0539571 0.0906739 0.212062 0.0259143 0.0399237 0.00952064 0.0414737 0.0548741 0.0139781 0.0156558 0.0308922 0.11415 0.00765342 0.00877478 0.04942 0.999752 0.0670486 0.00831857 0.0166252 0.0755919 0.0558675 0.0202718 0.0287018 0.242427 0.566134 0.0185177 0.0139528 0.98744 0.0410981 0.0444228 0.0204779 0.0233637 0.995417 0.0563 0.0669865 0.0185701 0.075583 0.0421105 0.248528 0.999225 0.0094077 0.151363 0.0512816 0.0136792 0.0199112 0.0163139 0.029358 0.0285247 0.00685315 0.0368735 0.0199057 0.0615218 0.0340532 0.037491 0.0112127 0.0432885 0.0876215 0.0259422 0.0584424 0.0352891 0.0149968 1 0.00880498 0.00732064 0.0341149 0.999981 0.068215 0.00818222 0.0281103 0.0197464 0.00881069 0.00779971 0.0315196 0.037744 0.183047 0.00991702 0.0285277 0.0279572 0.0840997 0.0728305 0.0716337 0.0346924 0.0134924 0.0238391 0.497386 0.0163428 0.0215311 0.0102061 0.0164899 0.0179267 0.0125094 0.0106713 0.0218789 0.0849088 0.0333075 0.0470129 0.00961941 0.0204039 0.0661683 0.0513055 0.0591514 0.0684765 0.00863772 0.0981854 0.0615815 1 0.0236014 0.0124877 1 0.0186283 0.973071 0.0238972 0.02028 1 0.99995 0.103493 0.00443887 0.0980603 0.0108838 0.0230386 0.990717 0.0237604 0.0153833 0.0356295 0.132891 0.996184 0.0504837 0.953271 0.960847 0.171282 0.00967519 0.0508109 0.0162964 0.0115418 0.0425982 0.0170326 0.0238379 0.0399809 0.0483039 0.0645075 0.0123203 0.0226293 0.0135253 0.0431934 0.0516759 0.0321682 0.00671228 0.0963387 0.0102641 0.024235 0.0594448 0.0115069 1 1 0.010815 0.0495237 0.0912654 0.0205545 0.0578468 0.00777115 0.995264 0.999608 0.0436805 0.0393574 0.0989647 0.291952 0.999498 0.180156 0.0389261 0.00909638 0.00965354 0.999906 0.0157021 0.035189 0.0409798 0.177504 0.0974718 0.999888 0.0307825 0.00989423 0.0878156 0.0344312 0.0101523 0.0287448 0.0114366 0.033718 0.0434907 1 0.0650368 0.0395762 0.0119204 0.0628866 0.0259646 0.0557936 0.0356492 0.043328 0.0423955 0.984768 0.0361229 0.0936532 0.0188776 0.0183975 0.0149539 0.0715238 0.0254955 0.0187259 0.0503862 0.0564622 0.605967 0.0489512 0.0167441 0.00788827 0.0080896 0.0376011 0.00386658 0.963802 0.0801831 0.0767011 0.0203488 0.999436 0.127581 0.0595607 0.0522963 0.0627512 0.0148181 0.0225273 0.0312736 0.0078497 0.0369373 0.310411 0.010517 0.0127945 0.00759073 1 1 0.0410473 0.048834 0.0831437 0.0564877 0.0390155 0.452803 0.0399222 0.0245439 0.0692869 0.0488937 0.047443 0.0246004 0.0119931 0.0481256 0.020707 0.968981 0.0214502 1 1 0.00747627 0.160549 1 0.0451999 0.999952 0.147105 0.00713936 0.0548719 0.0197232 0.0185093 0.999899 0.0436795 0.00432267 0.0911262 0.0147476 0.0314158 0.0329208 0.0636314 0.0340048 0.0665554 0.0119012 0.0349808 0.961324 0.118067 0.0147099 0.0387224 0.019756 0.0178786 0.0276077 0.0655585 0.994024 0.0525045 0.0753207 0.0504868 0.0235155 0.0185765 0.0123028 0.0271321 0.117053 0.0454501 0.0134418 0.0914567 0.016788 0.0482079 0.932549 0.0159787 0.00575661 0.0938128 0.0213006 0.0228693 0.999982 0.0544519 0.0146714 0.0766063 0.00991295 0.0496784 0.0352301 0.0342191 0.0439954 0.0452793 0.0241674 0.0351722 0.032803 0.0260088 0.0374438 0.0252888 0.03499 0.12248 0.999994 0.115705 0.0788165 0.00613643 0.0923674 0.0357825 0.0485879 0.0451424 0.0452061 0.00762398 0.0397944 0.0233802 1 0.0113583 0.111332 0.0140568 0.0412762 0.0104637 0.0232953 0.241717 0.071706 0.236718 0.0600795 0.0619435 0.0148087 0.00814011 0.0189072 0.0117693 0.174757 0.0581764 0.01342 0.0146156 0.0375263 0.3774 0.0207078 0.0139993 0.0198783 0.0492611 0.0216073 0.00800688 0.0288863 0.042531 0.0452461 0.925941 0.970223 0.999688 0.0638755 0.0330445 0.0110022 0.013166 0.112142 0.0433891 0.506976 0.0343202 0.996142 0.0122362 0.0405261 0.0151306 0.0583389 0.0782645 0.023356 0.0625605 0.0482369 0.0456563 0.0743239 0.569135 0.0729374 0.0572691 0.00641602 1 0.0521024 0.0427477 0.052308 0.0181779 0.0127947 0.0552612 0.0781498 0.0106869 0.0285386 0.214707 0.0501795 0.0242778 0.00368459 0.0331052 0.0421121 0.0136269 0.00394679 0.152956 0.0107992 0.0641537 0.931635 0.00896312 1 0.0286451 0.0579542 0.110331 0.0432457 0.0292066 0.00937984 0.026702 0.0560833 0.0879954 0.0600324 0.0449397 0.111911 0.0164957 0.998596 0.00828857 0.0123901 0.0157886 0.0107168 0.0478282 0.054621 0.0212173 0.0174379 0.974014 0.0391176 0.0135284 0.0179171 0.00704768 0.12918 0.0576211 0.0349219 0.0225853 0.0344985 0.0438917 0.107336 0.250225 0.960141 0.049666 0.0556023 0.0135493 0.999996 0.0125919 0.179173 0.0358075 0.0835398 0.259904 0.0165723 0.0270906 0.00800911 0.0317473 0.136234 0.0624588 1 0.15654 0.105975 0.0470256 0.0276305 0.0159521 0.07358 0.925965 0.00925431 0.0322903 0.0199905 0.0245917 0.00934466 0.033711 0.00881033 0.0541581 0.013794 0.407517 0.0468656 0.0183004 0.0561588 0.0300295 0.00635069 0.0235686 0.0296999 0.00850235 0.0149022 0.0654495 0.0114932 0.0305353 0.833216 0.0309781 0.0312519 0.037526 0.0671193 0.117307 0.459904 0.538765 0.047857 0.020918 0.0189633 0.00813082 0.0175545 0.0747882 1 0.0309589 0.00478434 0.155994 0.0160339 0.0188801 0.211086 0.0332223 0.00315476 0.0488789 0.0340082 0.0035112 0.00879049 0.0294366 0.019387 0.00639756 0.0552676 0.0608575 0.0163315 0.169154 0.0660982 0.0417708 0.00650955 0.0132843 0.0177398 0.00476236 0.00768308 0.0111946 0.0256992 0.0625316 0.251061 0.0445018 0.0640786 0.0473663 0.424574 0.0493903 0.0226222 0.0540245 0.0402729 0.0512484 0.143416 0.0672762 0.0455052 0.0593968 0.0311911 0.152593 0.0243372 0.0450486 0.0121131 0.0171413 0.00589772 0.0538494 0.070295 0.0309347 0.0225534 0.0073902 0.0868146 0.0544913 0.0160444 0.011719 0.0114264 0.0421445 0.0251597 0.00929098 0.0102428 0.109606 0.0240732 0.00623625 0.0202013 0.147608 0.0128156 0.0312917 0.0503963 0.00569573 0.968921 0.0280162 0.0117692 1 1 0.963053 0.0631811 0.0363092 0.0692665 0.0345807 0.0939131 0.0373273 0.019523 0.0834007 0.0173184 0.0404404 0.957013 0.0451455 0.0229696 0.0838005 0.0192297 0.0135692 0.0345935 0.041469 0.0241886 0.0115102 0.0170638 0.0132094 0.00977454 0.0115378 0.0113694 0.0330711 0.0307824 0.039416 0.0727583 0.04341 0.0338521 0.0319923 0.999992 0.0397721 0.0443802 0.905197 0.0287176 0.0315398 0.0515729 0.055481 0.0812212 0.10653 0.0470581 0.0519471 0.0399452 0.0549196 0.032683 0.114594 0.0381495 0.0375938 0.0730639 0.0607225 0.0313383 0.198157 0.00896784 0.0399531 0.0529948 0.258645 0.0305879 0.103853 0.0325882 0.049833 0.0607974 0.0603615 0.0356659 0.0358191 0.141977 0.410041 0.026568 0.0281771 0.0367981 0.0288768 0.0321801 0.0324694 0.0135111 0.0876741 0.00794314 0.0153215 0.228062 0.0123937 0.0121244 0.111662 1 0.0548457 0.999972 0.0602855 0.0159419 1 0.0631519 0.00889295 0.0103876 0.00493363 0.0385234 0.99806 0.0982118 0.0153332 0.040456 0.00985463 0.999986 0.0895933 0.999968 0.00855257 0.635475 0.0479837 0.051979 0.00951847 0.0205219 0.00684892 0.45839 0.0266445 0.0538929 0.0531223 0.874381 0.0623589 0.999998 0.0384312 0.0068066 0.0294803 0.473687 0.00613023 0.0316108 1 0.0201026 0.033409 0.015444 1 0.999995 0.0239007 0.0247137 0.405396 0.0849698 1 0.0684456 0.0489372 0.00851625 0.0364696 0.0360385 0.99982 0.0202596 0.0743483 0.0102248 0.0133788 0.959312 0.322376 0.999994 1 0.0219844 0.116505 0.0872179 0.0200109 0.00904649 1 0.0110461 0.118282 0.063014 0.0475814 0.0403155 0.0184009 0.0380215 0.0116532 0.290964 0.0396256 0.00841863 0.00623534 0.0182006 1 0.0509836 0.0234317 0.00314838 0.00997157 1 0.0670697 0.0286924 0.5386 0.0890882 0.0175242 0.00432567 0.029894 0.0406235 0.0502164 0.0332632 0.0111939 0.0435177 0.00916403 0.00747375 1 0.999999 0.00888926 0.0318138 0.0472968 0.00878705 0.0294454 0.0936146 0.0509564 1 0.0211686 0.0118818 0.0182723 0.0104158 0.00583744 0.0512918 0.014336 0.0980728 0.0357502 0.0130945 0.0479914 0.00719508 0.122351 0.0129202 0.0301577 0.0488005 0.0471896 0.0166097 0.00760057 0.00607524 0.0561109 0.0215543 0.0271608 0.00954972 0.0262634 1 0.174196 0.103924 0.0109786 0.949496 0.00844722 1 0.0709986 0.87174 0.0189538 0.0498693 0.999999 0.00587896 0.0641242 0.00867272 0.387366 0.0394917 0.0308057 0.0955184 0.0671803 0.0140625 0.0905069 0.989868 0.0733325 0.00414003 0.0356916 0.0408302 0.125281 0.0189861 0.0234034 0.0217155 0.0113729 0.0318359 0.0643232 0.031442 0.0386674 0.0384682 0.278724 0.0163955 0.10943 0.0602471 0.00912186 0.0513422 0.0166609 0.00663572 0.00712113 0.0100536 0.120533 0.00724751 0.0130424 0.0149872 0.0382804 0.0759852 0.00915334 0.990382 0.0297506 0.0521759 0.0671828 0.99994 0.0384058 0.0311514 0.0203639 0.999894 0.992758 0.999883 0.00650161 0.043104 0.0273707 0.0056171 0.999771 0.999994 0.284703 0.0314352 0.00872663 0.0273691 0.0702776 0.0368115 0.012069 0.101506 0.0353962 0.160205 0.0811867 0.0389382 0.0332597 0.0245237 0.0400846 0.022361 0.123417 0.999997 0.00989406 0.0134249 0.0101634 0.0268069 0.0279899 0.012879 0.112173 0.0553701 0.175463 0.0425747 0.0463025 0.0263305 0.0302753 0.993655 0.225892 0.0192208 0.0788171 0.113543 0.00596248 0.0735799 0.999936 0.0126261 0.0106112 0.0874248 0.0705608 0.0687245 0.0232814 0.00959792 0.895045 0.03809 0.00430744 0.0667688 0.017763 0.0138074 0.0838508 1 1 0.0477294 0.0166358 0.0202021 0.0152485 1 0.102363 0.158315 0.072806 0.071414 0.0128006 0.0384137 0.0683561 0.109534 0.0559258 0.062834 0.0193683 0.0201162 0.561707 0.0598241 1 0.963032 1 0.07587 1 0.0407186 0.0279651 0.0198026 0.0121659 0.999622 0.0606582 0.999599 0.998693 0.0352176 0.022193 0.996662 0.13574 0.0285406 0.00826444 0.0506463 0.0338007 0.0917945 0.0361296 0.999754 0.0495204 0.0391682 0.128691 0.0483861 0.0633241 0.011842 0.0276144 0.00753456 0.250774 0.0903581 0.96752 0.0143317 0.0171693 0.0495698 0.0477021 0.0542024 0.0273296 0.0164569 0.0750042 0.0177503 1 0.383719 0.0716208 0.98025 0.0133012 0.0727013 0.0167462 0.136804 1 0.0216253 1 1 0.00966305 0.22236 0.719954 0.157464 0.0218104 0.0164833 0.042879 0.012546 0.0717218 0.0344182 0.0341844 0.0442969 0.00847712 1 0.999957 0.0436003 0.0359356 1 0.0413519 0.00654207 0.999783 0.0267849 0.0423101 0.0110205 0.0188524 0.00494562 0.0179081 0.0232664 0.0263464 0.0908978 0.0656543 0.156297 0.0222877 0.0171518 0.062707 0.37506 0.00989914 0.0352123 0.0204622 0.0145763 0.0114707 0.018729 0.00838247 0.0976035 0.018984 0.0108109 0.0121658 0.0348771 1 0.0452779 0.0995306 0.999931 0.00737717 0.0251878 0.0312296 0.0412392 0.0514788 0.0656171 0.909278 0.0161734 0.0165489 0.0347981 0.999994 0.0104238 0.0097653 0.0129022 0.0529112 0.0118943 0.0554374 0.236986 0.0554184 0.00858849 0.0683494 1 0.0322702 0.074146 0.0303298 0.999591 0.0312498 0.0279403 0.0457919 0.118824 0.0785779 0.113144 0.154898 0.0523932 0.0363837 0.0590992 0.0417338 0.0505825 0.0323094 0.973398 0.954849 0.999065 1 0.999972 1 0.0233056 0.142801 0.0122091 0.0358356 0.0899214 0.121526 0.0292508 0.0425881 0.0320946 0.997875 0.0268643 0.0171752 0.00577679 0.0173081 0.700511 0.140657 0.0152903 0.22559 0.0375534 0.0453854 0.263571 0.05489 0.0360353 0.0248696 0.0312147 0.019113 0.152569 0.0736823 0.0718322 0.654192 0.266295 0.0552949 0.0280153 0.372398 0.0556623 0.0457349 0.0261669 0.021065 0.0467362 0.0157383 0.0473943 0.0091475 0.0475012 0.048631 0.0158177 0.0592889 0.0517238 0.0527891 0.00252631 0.0243189 1 0.999914 0.0518471 0.0753738 0.0561372 0.053785 0.113762 0.470912 0.116109 0.571086 0.067974 0.0200634 0.0593132 0.0558083 0.0642871 0.00825269 0.0428673 0.0189394 0.0557899 0.0635272 0.222696 0.0258046 0.0252837 0.00934257 0.0148463 0.0860118 1 0.0309363 0.0101478 0.0100746 0.0270257 0.0119029 0.0838584 0.0579896 0.0072058 0.0120655 0.978134 1 0.0063035 0.0099405 0.0856527 0.0108206 0.06508 0.988097 0.024134 0.0458847 0.0741589 0.0218443 0.212647 0.0309176 0.0533227 0.0508568 0.201304 1 0.122367 0.00732215 0.00936799 0.0163546 0.247728 0.995233 0.0439622 0.0107816 0.0285561 0.0135292 0.02977 0.0270102 0.0149954 0.00916723 0.0121232 0.0798489 0.013428 0.088812 0.0628469 0.0733129 1 0.0149559 0.0749075 0.124208 0.11042 0.0158247 0.0221697 0.026458 0.0364211 0.035352 0.0409473 0.0691536 0.0101761 0.0328102 0.0228587 1 0.0140978 0.0143423 0.0232992 0.0469919 0.0484849 0.0913367 0.0236992 0.0478977 1 0.0201941 0.0541581 0.00630187 0.99994 1 0.163185 0.0583633 0.0127724 0.034392 1 0.0730896 0.0569418 0.0609047 0.156748 0.466765 0.0781733 0.0741394 0.056805 0.0462063 0.0710482 0.0550633 0.0543539 1 0.999997 0.996095 0.993521 1 0.0569968 0.0234566 0.0168106 0.0160765 0.0258408 0.0215872 0.086526 0.0486965 0.0494203 0.0240018 0.0403335 0.0124256 0.0180227 0.0373317 0.0590723 0.0190228 0.0182331 1 0.0140319 0.0148391 0.010621 0.00795711 0.961917 0.044631 1 0.0129599 0.0117784 0.0656812 0.0188217 0.0390525 0.0118666 0.0197571 0.690484 0.00537176 0.0277604 0.0124457 0.0364941 0.0551895 0.0106524 0.0201126 0.0114625 1 0.170165 0.0274406 0.024664 0.0208917 1 0.0996886 0.013601 0.821404 0.0140289 0.0406723 0.0586719 0.0658362 0.131248 0.362965 0.0265675 0.131759 0.896933 0.996887 0.0416709 0.0322533 0.980542 0.0111599 1 0.00849466 0.044876 0.0245453 0.0115831 0.0263509 0.0427469 0.0040859 0.0108889 0.039119 0.0220801 0.0424706 0.00994328 0.0119872 0.00777373 0.899613 0.993198 0.111616 0.973931 0.00822469 0.00723738 0.0573579 0.0314555 0.0403518 0.739628 0.0355671 0.0242333 0.982337 0.999495 0.0627729 0.0469934 0.223985 0.0111325 0.0222074 0.012966 0.0129404 0.0214737 0.0279126 0.0216215 0.056911 0.0161517 0.99951 0.00866221 0.063803 0.0498095 0.0174898 0.00972883 0.0185005 0.0294437 0.0246678 0.0426393 0.997343 0.0251357 0.114 0.0329597 0.162522 0.00889228 0.0357248 0.0517376 0.0134209 0.0080111 0.0065644 0.0204624 0.0143072 0.0452114 0.168879 0.0808325 0.0227939 0.00463161 0.00649955 0.00601843 0.0218377 0.0594144 0.0106927 0.0122686 0.00919136 0.0616447 0.0384201 0.0307064 0.0123102 0.0309298 0.0190871 0.0244754 0.0457944 0.030333 0.0669759 0.23221 0.0150574 0.0163022 0.0167479 0.0122458 0.0508809 0.0203016 0.0617297 0.0164448 0.0204786 0.0668471 0.997927 0.0104391 0.0377679 0.0252867 0.0352338 0.0620229 0.016395 0.00448453 1 0.0263819 0.0213575 0.0199533 0.0156699 0.00707399 0.0479203 0.0430872 1 0.0345708 0.00726608 0.0374627 0.998625 0.0506219 0.0257266 0.0272698 0.096792 1 0.0193019 0.0581185 1 0.999379 0.0106158 0.043326 0.0407241 0.232366 0.0203829 0.0101362 1 0.0267039 0.0090892 0.0103961 0.0211093 0.0183155 0.00845181 0.0777391 0.04308 0.0442445 0.0429554 0.0143542 0.0377906 0.0767139 0.0560347 0.545939 0.0321208 0.0196186 0.0102117 0.0254941 0.0128423 0.0394819 0.0163881 0.0410398 0.0437834 0.0339078 0.394566 0.0335368 0.0395975 0.119794 0.0596547 0.0392641 0.0212956 0.0653204 0.0867637 0.00821454 0.0173088 0.0150959 0.00912444 0.0289201 0.0199079 0.0160426 0.033986 0.0434256 0.75794 0.0174991 0.211801 0.999975 0.0263677 0.0085555 0.144432 0.0172625 0.0575956 0.0189204 0.0304884 0.0461823 0.987763 0.0128281 0.0178347 0.0436157 0.068397 0.999223 0.00625742 0.00441335 0.0486846 0.0225305 0.00930522 0.00932946 0.0321732 0.999986 0.36173 0.018765 0.0095538 0.027075 0.0355887 0.036168 0.0139933 0.0654234 0.0390182 0.0166784 0.329468 0.00869206 0.0167459 0.0320112 0.0596821 0.0510583 0.0373633 0.996655 0.00824675 0.0628261 0.0243376 0.00954278 0.0126343 0.0119536 0.0169634 0.0175615 0.0194613 0.0151177 0.0376617 0.0781103 0.0211023 1 0.0303075 0.00863621 0.00513949 0.0227048 0.130067 0.0312126 0.0471694 0.0187831 0.0142228 0.0550379 0.0205906 0.665671 0.0161395 0.0107559 0.991045 0.0100898 0.126711 0.0198145 0.054012 0.0102088 0.0198241 0.0337573 0.035485 0.0193822 0.0100266 0.0111321 0.0849117 0.0249949 0.00680745 0.0131393 0.0370877 0.164519 0.0645042 0.00685795 1 0.0245885 0.0065561 0.0171384 0.0166748 0.0320079 0.0589384 0.981763 0.999891 0.0158728 0.0167218 0.0175996 0.00959852 0.0391458 0.0148718 0.0411017 0.0152438 0.0631157 0.0268845 0.045722 0.00829942 0.0135969 0.261571 0.0346423 0.0271087 0.0407178 0.0278742 0.0397541 0.995856 0.11567 1 0.995231 0.0330598 0.0136289 0.0790161 0.0176739 0.0342703 0.0379701 0.0145476 0.543261 0.00915548 0.0287512 0.0485902 0.0547396 0.0494987 0.042411 0.0166221 0.0591024 0.00568991 0.0221053 0.00893817 0.0176108 0.0163293 0.0754651 0.0288652 0.00921333 0.308578 0.0133807 0.0309117 0.986985 0.0141508 0.0536149 0.0124651 0.00992062 0.138824 0.0641091 0.0354149 0.0142802 0.124056 0.0756304 0.0146496 0.0153924 0.0130283 0.012398 0.10008 0.162032 0.0316664 0.109133 0.0215853 0.0990094 0.0188187 0.0204214 0.0584471 0.0161859 0.0307771 0.0228603 1 0.0541718 0.999698 0.0323572 0.0103268 0.0191315 0.0201871 0.0586324 0.0218733 0.014299 0.0479539 0.00535557 0.999993 0.00588253 0.0451182 1 0.00911238 0.0173352 0.0173307 0.0131485 0.999244 0.998276 0.00749716 0.00684081 0.0246602 0.353671 0.0550952 0.999701 0.996208 0.0180503 0.0152096 0.0199998 0.0143056 0.949337 0.00864366 0.0171045 0.019815 0.0570755 0.0602013 0.00897966 0.30815 0.0210887 0.0198273 0.028189 0.0443537 0.0477341 0.0070664 0.0157209 0.0329095 0.0122 0.00715395 0.00854052 0.061749 0.0640243 0.0101824 0.022868 0.0485212 0.0280876 1 0.99935 0.0459547 0.028825 0.130902 0.0290052 0.932871 0.158964 0.192898 0.999886 0.136867 0.174173 0.0399148 0.00527988 0.994607 0.0100989 0.0721685 0.0250868 0.00872431 0.0814828 0.0713631 0.0151575 0.215549 0.11822 0.0454463 0.0214076 0.0653355 0.165493 0.0134182 0.0474301 0.0315622 0.999916 0.0445646 0.0085866 0.0171862 0.995282 0.0164179 0.050111 0.600538 0.999951 0.91665 1 0.0130618 0.0804208 0.0481997 0.132376 0.0463554 0.0073169 0.0438511 0.043283 0.0417679 0.0114379 0.0544092 0.0210572 0.0390405 0.0563415 0.00499044 1 0.0486334 0.0605056 0.00776695 0.0464186 0.016624 0.0107969 0.0341146 0.0106778 0.999984 0.0179532 0.419507 0.996722 0.212201 0.0990355 0.0615392 1 0.0368193 0.0120922 0.99991 0.0526487 0.014666 0.999949 0.0293461 0.0259034 0.977165 0.0167878 0.0420227 0.0663453 0.0100243 0.0315997 0.00841202 0.0180735 0.0587365 0.0779193 0.0694175 0.207677 0.0151964 0.0487262 0.0130046 0.00479789 0.00658536 0.0860163 0.0514378 0.33305 0.0245032 0.0431989 0.0523944 0.0154989 0.999843 0.10217 0.0130187 0.0565105 0.999751 0.0260124 0.0241338 0.300238 0.0188139 0.0131407 1 0.959111 0.713801 0.0780695 0.0133171 0.228121 0.021646 0.974585 0.0110369 0.159625 0.293952 0.0931137 0.0772106 0.0928734 0.0320821 0.00885636 0.00585163 0.0405768 0.061599 0.137638 0.0115723 0.0162963 0.01438 0.018591 0.0102177 0.00958008 0.0171037 0.0246346 0.0574613 0.162231 0.0101351 0.0434253 0.0301471 0.102538 0.0134639 0.00829535 0.0135573 0.0160264 0.0600544 0.00955264 0.085727 0.0119415 1 0.0545327 0.999776 0.150733 0.0544397 0.0790389 0.136491 0.00984423 0.0916216 0.0147404 0.0643216 0.172286 0.0299392 0.0763269 0.0150636 0.0538844 0.0305128 0.114587 0.0439415 0.0488283 0.00911553 0.0166234 0.00718033 0.0362105 0.0350549 1 0.126662 0.0117127 0.0447776 0.027004 0.0316394 0.0512095 0.083569 0.0851268 0.19483 1 0.0742337 0.257115 0.0562538 0.0490064 0.0155988 0.0120248 0.0170687 0.0512915 0.0217177 0.0292038 0.0506584 0.0378361 0.048078 0.0586637 1 0.0213538 0.010398 0.0687556 0.00949091 0.0179783 0.0367712 0.153253 0.0369149 0.0427723 0.0133821 0.048393 0.0586193 0.00947064 0.997879 0.0177091 0.80981 0.0314053 0.101239 0.0197869 0.0182999 0.0490163 1 1 0.012929 0.096876 0.0196578 0.0274716 0.0115666 0.987591 0.006897 0.0556429 0.119229 0.98682 0.0261441 0.218703 0.0155383 0.0158731 0.0138826 0.191605 0.019415 0.0109636 0.994201 0.00830386 0.0457172 0.0144534 0.0275091 0.0168549 0.156819 0.0577901 0.060569 0.02519 0.042302 0.0155381 0.166236 0.0384677 0.999933 0.0276079 0.0100922 0.084304 0.0490186 0.0218495 0.129539 0.0135324 0.00917739 0.0182623 0.999628 0.0192351 0.0932557 0.049239 0.0173581 0.0135353 0.0787535 0.0957205 0.0985574 0.0205565 1 0.127328 0.015532 0.0209687 1 0.0819686 0.0421724 0.0125096 0.0122517 0.0174533 0.0188105 0.0318313 0.0377014 0.0576663 0.0337753 0.0440124 0.0136467 0.0274907 0.0354152 0.0191135 0.0220077 0.0577377 0.0268338 0.0341263 0.00893182 0.0905783 0.0380265 0.0566393 0.00936848 0.159419 0.0516714 0.126989 0.0188972 0.989094 0.0225073 0.0116052 0.0487889 0.080713 0.0824803 0.0495348 0.0114157 0.0139951 0.00798279 0.143342 0.510768 0.00550281 0.0301003 0.0176686 0.908162 0.014227 0.0306815 0.0610445 0.123172 0.0932722 0.0615484 0.016962 0.999213 0.00955111 0.0554988 0.0386864 0.363575 0.0257901 0.0304812 0.066837 0.00846707 0.0516346 0.0214908 0.0382583 0.0809653 0.0199291 0.0447729 0.0111849 0.0176113 0.086839 0.0502411 0.037531 0.931506 0.0276118 0.0206894 0.00905418 0.040511 0.275188 0.0460521 0.0878437 0.0233442 0.00895113 0.00798093 0.00885124 0.994153 0.0293759 0.0306553 0.0398066 0.0398491 0.0132783 0.00522215 0.00590774 0.026257 0.0152239 0.999998 0.0441136 0.0415958 0.0246347 0.262277 0.0472392 0.0719647 0.0695499 0.00694281 0.0123485 0.0626952 0.02144 0.0711432 0.106479 0.0244531 0.189846 1 0.0226845 0.0263821 0.0312708 0.138438 0.00414248 0.0297887 0.0626002 0.117335 0.0310094 0.316053 0.0109585 0.144217 0.00951017 0.0515353 0.0527457 0.0127852 0.0269429 0.0598767 0.076731 0.0437784 0.0831248 0.19172 0.999981 0.0432988 1 0.0109138 0.0648212 0.999073 0.0712878 0.0221406 0.0149914 0.0415683 0.0143196 0.0445422 0.0114891 0.0168856 0.0132444 0.0568125 0.220372 0.0949348 0.0516192 0.0120975 0.0184199 0.0955808 0.0364294 0.00519201 0.0251634 0.00759457 0.382241 0.326045 0.982715 0.0535712 0.00471892 0.0170893 0.0419322 0.021734 0.0470872 0.0363627 0.0156272 0.0299169 0.0570143 0.0287941 0.00777182 0.125444 0.0478401 0.0340233 0.0205144 0.0113046 0.267586 0.019222 0.00620068 0.0132039 0.0226406 0.0199337 0.0188463 0.00738911 0.00646547 0.0354858 0.110314 0.0310498 0.108359 0.0265049 0.0242427 0.0602544 0.0686406 0.21138 0.0064585 0.00602999 0.101518 0.00623667 0.0503251 0.0310378 0.0088307 0.969898 0.00941328 0.00979035 0.02416 0.0704662 0.0720911 0.0193531 0.0189283 0.0148737 0.437616 0.999908 0.0157349 0.0198234 0.0262295 0.892386 0.417233 0.165446 0.0130157 0.9952 0.0516389 0.0210698 0.995635 0.0614267 0.0257234 0.013614 0.0232512 0.0719509 0.999998 0.0399846 0.0333445 0.0626265 0.0416421 0.0686132 0.108294 0.0255561 0.0519816 0.0346994 0.0172382 0.0248467 0.0187917 0.0120073 0.0185459 0.00793063 0.040695 0.0453097 0.0085504 0.0468519 0.0686468 0.0906375 0.0730175 0.0155955 0.0400007 0.0864858 0.382023 0.20662 0.231782 0.0783111 0.0288803 0.0176262 0.0395116 0.0411222 0.0363645 0.011498 0.0364989 0.061572 0.19285 0.0329334 0.0461161 0.0503947 0.0642583 0.0337486 0.0244006 0.0416255 0.0202788 0.0167691 0.991639 0.0120683 0.0157151 0.0456577 0.0430947 0.0235737 0.0899435 0.082716 0.0413856 0.017622 0.00974575 0.00642303 0.0365546 0.0174946 0.091293 0.0793627 0.184643 0.0445274 0.0295705 0.010069 0.0112709 0.0595934 0.0186528 0.0104223 0.0565379 0.0437197 0.0611247 0.030254 0.0361152 0.0356893 0.0525954 0.019038 0.0343012 0.0109502 0.00857307 0.0156527 0.0277066 0.0278837 0.0436809 0.0110506 0.00902884 0.00687437 0.029744 0.0334162 0.148385 0.0557879 0.999999 0.041483 0.0078906 0.0121289 0.0107598 0.0286567 0.0284763 0.0188676 0.0132914 0.028105 0.0526071 0.0199668 0.0767119 0.0332965 0.0223328 0.0129465 0.0150243 0.0419744 0.0524855 0.0292484 0.00998193 0.276059 0.0108636 0.0208372 0.26286 0.00417502 0.135016 0.047899 0.0484745 0.00586287 0.186511 0.0624375 0.65484 0.0579034 0.999991 0.0716307 0.299738 0.336569 0.696925 0.0860826 0.0532829 0.0420769 0.0600092 0.0574938 0.0205569 0.0453312 0.0173869 0.131864 0.0248941 0.0227073 0.0133414 0.0114625 0.0167177 0.0339312 0.00882268 0.0502729 0.0241211 0.978551 0.0159316 0.0109781 0.0462501 0.0340035 0.02798 0.0205961 0.0668562 0.0110701 0.0344703 0.0804703 0.00568352 1 0.169459 0.0420886 1 1 0.00943637 0.026312 0.014711 1 0.232691 0.0237154 0.0736228 0.0133947 0.012817 0.0121099 0.0164299 0.0292142 0.0565572 0.0240093 0.0141788 0.0128575 0.018459 0.00831055 0.018132 0.00894444 0.0130734 0.00678672 0.014821 0.0181627 0.0285208 0.0903898 1 1 0.0373416 0.993241 1 0.0703452 0.0104055 1 0.0057481 0.0155283 0.0192237 1 0.896529 0.0431935 0.0499825 0.0607288 0.0359802 0.0254217 0.476233 0.00646156 0.00791304 0.0292823 0.980687 0.998423 0.974906 0.0267912 0.0853371 0.00962608 0.0377601 0.0346362 0.20326 0.00534725 0.0469028 0.00656495 0.0192604 1 0.43682 0.0454758 0.0270429 0.0035737 0.00951417 0.116268 0.0127559 1 0.00786521 0.0153747 0.0151854 0.0605988 0.00772515 0.0173904 0.0201009 0.0315972 0.0182708 0.00988582 0.0366661 0.0152027 0.054244 0.0310563 0.0602698 0.0573535 0.0382835 0.00547614 0.023035 0.0107823 0.00837789 0.794763 0.0152012 0.0257605 0.0866099 0.0431135 0.0233976 0.011555 0.0262365 0.035903 0.0442679 0.024602 0.292731 0.0241153 0.0449355 0.910783 0.0961596 0.0151881 0.0308002 0.02958 0.79389 0.0112736 0.0244528 0.0813818 0.0455269 0.0132382 1 0.025743 0.0326673 0.00643175 0.0245632 0.0215281 0.00744496 1 0.0166344 0.0145163 0.0358953 0.0721149 0.037611 0.975193 0.23622 0.00517648 0.0828723 0.189374 0.169912 0.0152702 0.491975 0.0194304 0.0880282 0.0129165 0.0293735 0.0971023 0.012978 0.0369688 0.0170027 0.0860086 0.0140295 0.0114149 0.0313368 0.0689708 0.118853 0.0401966 0.0693741 0.199375 0.0572971 0.0318283 0.0678852 0.262789 0.0116309 0.018795 0.0651683 0.0162596 0.0130418 0.0147678 0.055906 0.082344 0.00850469 0.0244136 0.0451209 0.0389524 0.0358941 0.0105017 0.023476 0.00581011 0.0110044 0.0499792 0.0174271 0.0218419 0.0338475 0.0548495 0.0150071 0.018631 0.0265525 0.999997 1 0.0673192 0.0131684 0.993311 0.102775 0.0952729 0.00916051 0.0141687 0.237871 0.0277707 0.0106947 0.0413345 0.0334186 0.00761627 0.0773699 0.0892661 0.0198419 0.0100476 0.0137942 0.0218961 0.0172152 0.0144788 0.0122624 0.0273671 0.0541752 0.0286061 0.0815412 1 1 0.012802 0.0105949 1 1 1 0.0182208 0.0301172 0.0332142 0.0213117 0.0152348 0.06369 0.195063 0.0179759 1 0.394213 0.995765 0.0574804 0.014038 0.0238892 0.0248387 0.0454306 0.0511851 0.055528 0.998079 0.00468652 0.00789721 0.0178477 0.0213344 0.0300344 0.0741998 0.00883187 0.00687755 0.013061 0.0524625 0.0596874 0.0662549 0.969902 0.0191416 0.0714222 0.854018 0.0379543 0.0185977 0.0260966 0.166783 0.0348686 0.00873981 0.0542401 0.059718 0.999256 1 0.0218555 0.0298674 0.0238842 0.0175725 0.0999816 0.0589308 0.0898893 0.0706398 0.115636 0.127555 0.0582253 0.0823136 0.0567635 0.05255 0.0419515 0.999122 0.0277165 0.012492 0.0186588 0.00493471 0.0189103 0.00911497 0.0461843 0.262149 0.0384275 0.0210191 0.0399309 0.723903 0.0598681 0.0504686 0.0147586 0.0294844 0.0157751 0.00585418 0.0248356 0.0349139 0.0105174 0.109618 0.0737922 0.0692756 0.0139151 0.047092 0.063415 0.0290933 0.0265367 0.0462491 0.0213379 0.119711 0.0496398 1 0.0915679 0.0103053 0.012098 0.0371852 0.00917578 0.108433 0.0108784 0.0270015 0.0193617 0.00841379 1 0.0376902 0.0172078 0.999976 0.0326135 0.0147802 0.012624 0.0123404 0.014145 0.0679162 0.00569259 0.0264592 0.0183556 0.0603369 0.0191541 0.162461 0.996713 0.999783 0.0399839 0.0214914 0.909568 0.999989 0.016395 0.196791 0.0132718 0.0318559 0.00751426 0.0488352 0.00890979 0.0172232 1 0.999656 0.0215648 0.913325 0.00720864 0.068928 0.0788264 0.028936 0.00891068 0.00735362 0.00572171 0.0527938 0.0101014 0.0309089 0.0149466 0.0670598 0.0324812 0.0101961 0.587222 0.116173 0.988907 0.0448216 0.047038 0.11127 0.0190346 0.0315093 0.034842 0.0184066 0.0239346 0.0516279 0.0227656 0.0166498 0.00829259 0.0404982 0.0242585 0.99925 0.0483856 0.0270944 0.17195 0.00988854 0.160652 0.041335 0.0251879 0.00673523 0.997567 0.0985184 0.673065 0.0312917 0.0339785 0.032934 0.0633579 0.0194991 0.0138741 0.0385229 0.978726 0.0256233 0.0178113 0.00996748 0.00899768 0.0168173 0.259291 0.0723114 0.00943802 0.0541131 0.0610638 0.0197451 0.0208449 0.0604152 0.0280034 0.0590817 0.0473671 0.273689 0.0296584 0.234938 0.153071 0.0304119 0.0646721 0.056407 0.0502214 0.0580954 1 1 1 1 1 1 1 0.0247636 0.0262243 0.00939563 1 0.0942365 0.0130398 0.00455068 0.998176 0.113772 0.0246475 0.0241701 0.0148248 0.0143107 0.0127129 0.0171277 0.0489056 0.994629 0.119855 0.0177149 0.00975082 0.0377833 0.0611147 0.0272561 0.0457576 0.00785107 0.0571018 0.0415647 0.0235695 0.111844 0.0781314 0.0238423 0.0413439 0.135915 0.0194794 0.0158118 0.00569043 0.101829 0.0552587 0.050572 0.0602195 0.0260567 0.0142203 0.046456 0.0586534 0.211501 0.06861 0.0334056 0.0395112 0.00801022 0.0119394 0.00674271 0.0152131 1 0.0770307 0.0611363 0.999864 0.0323109 0.14233 0.0683982 0.0479125 0.127769 0.995857 0.0698891 0.0160333 0.019878 0.0209545 0.214944 0.0231145 0.981502 0.0292787 0.0467495 0.96076 0.0800684 0.0341847 0.0556472 0.0169862 0.0274291 0.0268369 0.998227 0.0922305 0.0369636 0.0288719 0.599658 0.0484389 0.702956 0.0303387 0.0524396 0.0455208 0.92406 0.0422056 0.0126944 0.0387131 0.0874163 0.117689 0.0150555 0.0105542 0.036881 0.0423976 0.0760048 0.0446455 0.0261361 1 0.580956 0.0829909 0.176374 0.953675 0.999983 0.726283 0.999777 0.861877 0.00428949 0.826667 0.0329417 0.0115759 0.0626826 0.0835415 0.0218629 0.10103 0.034146 0.0730865 0.0908481 0.0532403 0.293114 0.0610043 0.0480743 0.0536164 0.048932 0.0543932 0.0636239 0.107666 0.0850479 0.0519956 0.0534486 0.043173 0.0397329 0.0297146 0.0235218 1 0.0423705 0.0584274 0.0569848 0.00622843 0.0185267 0.0395941 0.110381 0.0102663 0.107345 0.00801776 0.00823024 0.0381969 0.998596 0.0531769 0.0500276 0.0522436 0.468757 0.0251877 0.0108944 0.0384931 0.078982 0.25748 0.0139707 0.0382629 0.387363 0.0218125 0.0143025 0.912811 0.0023369 0.999938 0.0482511 0.0315947 0.0149161 0.113964 0.0258681 0.0060503 0.0228378 0.00395691 0.0144304 0.0138781 0.023431 0.0206014 0.00910183 0.0466005 0.0187575 0.0429614 0.0191122 0.0467318 0.0792028 0.0172492 0.939106 0.160109 0.0453247 0.999079 0.993506 0.999731 0.0296033 0.0255321 0.0426148 0.0229839 0.0285708 0.0430521 0.0138756 1 0.999999 1 1 0.00751086 0.0173833 0.999998 0.00634577 0.0256281 0.0377408 0.141436 0.179122 0.0462076 0.00736034 0.0103379 0.650047 0.743949 0.997441 0.117553 0.0264675 0.0260569 0.00753121 1 0.0202526 0.0399907 0.0201373 0.00852626 0.0422775 0.0172666 0.0199398 0.0480216 0.990013 0.0143094 0.208756 0.0202414 0.0413612 0.690781 0.999992 0.00652206 0.0279783 0.0262287 0.0294849 0.0410526 0.00898478 0.0454388 0.00743566 0.0140101 0.0442545 0.0136836 0.0355654 0.0796461 0.248024 1 0.99997 0.01162 0.221442 0.00699549 0.013571 0.0100351 0.0245692 0.0219231 0.0255524 0.044032 0.0392117 0.0460389 0.026882 0.0324754 0.0542325 0.0139067 0.0474115 0.0665806 0.0310437 0.0588174 0.0418264 0.112212 0.034367 0.0440512 0.00879519 0.0311789 0.00809021 1 0.106279 0.96002 0.031779 0.0644903 0.0356938 0.0264692 0.0147142 0.0748622 0.0291172 0.0117987 0.00731553 0.0578107 0.0298633 0.0483805 0.0506948 0.0295276 0.0506351 0.62881 0.0435004 0.0543474 0.0620538 1 0.77606 0.0147309 0.00967553 0.0127921 0.0468638 0.150998 0.022616 0.0585495 0.0516777 0.0181236 0.0317558 0.0100492 0.156967 0.0462169 0.0569858 0.052149 0.0138082 0.00727592 1 1 0.0105355 0.0044211 0.0386314 0.0544732 0.0172026 0.0510189 0.00728559 0.0206257 0.042602 0.0464929 0.0119913 0.0517074 0.0711056 0.0748113 0.059868 0.0444062 0.0450717 0.00805735 0.0287421 0.0054083 0.0331688 0.0682915 0.0202833 0.588771 0.0673549 0.0424775 0.0554917 0.0100593 0.0572615 0.0359465 0.043324 0.0136892 0.05837 0.999813 0.00885094 1 0.00798959 0.0150114 0.019466 0.146336 0.0396731 0.017263 0.0295844 0.0104432 0.0297818 0.0271007 0.978317 0.00800833 0.053827 0.072851 0.978381 0.0280465 0.0190903 0.0262145 0.0210852 0.0381507 0.0047334 0.0113131 0.051369 0.020621 0.0301768 0.0604611 0.0290613 0.0171703 0.0425924 0.0120229 0.0275766 0.0439987 0.0291599 0.0525067 0.0223414 0.0194843 0.173601 0.0372652 0.0359365 0.0627981 0.0103734 0.0141605 0.125958 0.024635 0.0593908 0.44579 0.153879 0.0355044 0.0106173 0.0189233 0.00680259 0.0198683 0.0110208 0.0360223 0.0207122 0.0671362 0.0225622 0.00439285 0.0130651 0.0694165 0.111814 0.0132991 0.0228906 0.0135716 0.036525 0.0921264 0.00988018 1 0.0140062 0.0502796 0.0317075 0.021463 0.0214685 0.0319387 0.022064 0.130315 0.143078 0.0401056 0.0539062 0.0108367 0.0229531 0.00398029 0.00877848 0.0086375 0.0132682 0.995714 0.0210967 0.129808 0.0424043 0.0308922 0.0490282 0.0187205 0.0482739 0.0291797 0.0293846 0.0420139 0.0141588 0.0935461 0.0651544 0.999901 0.0583005 0.00890375 0.0452607 0.0914907 0.301634 0.00942104 0.0649276 0.0338469 0.024357 0.0113585 0.0278606 0.00849758 0.0870674 0.0422108 0.129533 0.188006 0.0183438 0.024833 0.194205 0.0563297 0.0220268 0.0290422 0.0360016 0.025394 1 0.0414691 0.0577442 0.00928017 0.02577 0.017215 0.0129421 0.0207026 0.264245 0.0407784 0.820521 0.0999412 0.0914671 0.0351835 0.0573884 0.0177336 0.0605647 0.0189313 0.0300987 0.0316822 0.0203661 0.0320364 0.0117475 0.0149815 0.0241142 0.0073152 0.0139192 0.0504232 0.0609266 0.00891732 0.00829667 0.012439 0.0319044 0.0695411 0.0186797 0.0440663 0.00747112 0.104597 0.0339977 0.0167335 0.0995243 0.016213 0.0842353 0.0999889 0.0275216 0.210239 0.00895267 0.103213 0.0562141 0.0131242 0.333012 0.012474 0.0525367 0.0172011 0.338876 0.041482 0.115124 0.107026 0.0573253 0.00811428 0.0581805 0.0931706 0.00653095 0.0106455 0.021172 0.0131236 0.00524516 0.0362926 0.0197038 0.134486 0.032486 0.0325466 0.0106616 0.0281754 0.999999 0.29032 0.0178371 0.0236361 0.0536655 0.107974 0.0110409 0.0112058 0.0156129 0.00725754 0.0216858 0.94607 0.00524355 0.0552934 0.10724 0.00660968 0.0685341 0.0207268 0.0110775 0.0557659 0.0292517 0.0163326 0.0292971 0.564408 0.316535 0.951347 0.0807537 0.260957 0.00974821 0.0334733 0.107021 0.00294183 0.0414664 0.0167463 0.0296856 1 0.998739 0.0625611 0.244074 0.0166782 0.0423672 0.126861 0.166614 0.0503301 0.0189372 0.00806344 0.0201451 0.0179615 0.108106 0.0274665 0.07591 0.0173376 0.00936032 0.0964522 0.0194897 0.00637642 0.0144129 0.00592957 0.74527 0.0371191 0.189073 0.18481 0.010772 0.0149543 0.0257833 0.0266218 0.0193389 0.00870851 0.0357136 0.00739997 0.0414006 0.00460308 0.0123528 0.10168 0.0135135 0.0265279 1 0.00796262 0.0310336 0.0129557 0.135022 0.0502467 0.0475566 0.021015 0.0275673 0.0170889 0.054033 0.0501483 0.055496 0.0294135 0.0855828 0.00867708 0.0374495 0.00689841 0.0438473 0.0252331 0.00981833 0.0302105 0.0490678 0.0123153 0.0472582 0.0228328 0.00908467 0.0196907 0.0200556 0.357247 0.030112 0.0445723 0.07082 0.999995 0.998481 0.0716313 0.0314962 0.0667718 0.0158824 0.977673 0.0440657 0.0563602 0.0395716 0.0478213 0.999995 0.0415282 0.0292016 0.0616614 0.0241561 0.0118108 0.0528072 0.0292904 0.0138193 0.0538024 0.0109032 0.99933 0.00707316 0.0287509 0.0270811 0.0145885 0.0410208 0.00896085 1 0.0659618 0.00852576 0.99998 1 0.998697 0.0335296 0.0203102 0.0354112 0.0108143 0.259205 0.0535558 0.0447434 0.0167639 0.125301 0.0484123 0.705218 0.0360052 0.0845633 0.0859381 0.0632148 0.0445613 0.151098 0.222829 0.0231482 0.0115314 0.0322165 0.0303318 0.0228962 0.0802905 0.0245605 0.0989035 0.0154907 0.0188483 1 0.0294229 0.999994 0.114156 0.0270177 0.232675 0.0211691 0.015954 0.998555 0.0924799 0.0110872 0.0199064 0.0577911 0.0269532 0.0388975 0.0223019 0.058044 0.00912295 0.036518 0.615687 0.00901904 0.0212066 0.0253765 0.0110303 0.00775751 0.00905335 0.0123465 0.0330393 0.0236337 0.0407735 0.0849974 0.0298865 0.0245078 0.032012 0.0276955 1 1 0.910281 0.433544 0.0145584 0.976112 0.136641 0.0144263 0.00589403 0.00856788 0.0298146 0.0213955 0.0123111 0.0366677 0.010019 0.0239175 0.0129858 0.252458 0.0743746 0.0123628 0.0451402 0.0419194 0.0364047 0.0794692 0.0318781 0.0256134 0.028648 0.0295325 0.0195462 0.0521533 0.999615 0.0525212 0.0310586 0.0440367 0.0382567 0.0163135 0.0417013 0.0115402 0.662435 0.0577896 0.0137969 0.0363386 0.0124564 1 0.0679006 0.0539616 0.0418205 0.00878278 0.0203827 0.897087 0.99912 0.519282 0.0623063 0.0254261 0.0791901 0.0528407 0.0192189 0.0493162 0.0203769 0.00866799 0.0392391 0.0172061 0.0932178 0.141755 0.0579572 0.0702136 0.0656032 0.0106993 0.00949311 0.0440657 0.102187 0.0582245 0.486609 0.0541052 0.110995 0.00746735 0.0574819 0.0415658 0.0330536 0.0282894 0.0606579 0.0334225 0.0693138 0.00764613 0.0495563 0.0624252 0.0476432 0.158357 0.0190847 0.0108463 0.0115956 0.0617496 0.0318629 0.006193 0.302713 0.0125618 0.0151819 0.999951 0.057001 0.999988 0.0482401 0.0512515 1 0.99959 0.00949854 0.0450711 0.00797214 0.0460636 0.037188 0.0510385 0.0734239 0.0133363 0.0552114 0.097948 0.153884 0.146261 0.057773 0.0216235 0.128828 0.992927 0.0452025 0.00904957 0.0149465 0.0117155 0.0068191 0.0152051 1 0.00867347 0.0412143 0.0317174 0.224504 0.161103 0.0325418 0.999999 0.014019 0.0234964 0.00573468 0.0500258 0.0486756 0.0508917 0.0237455 0.065906 0.0691881 0.998856 0.0302001 1 0.123107 0.01178 0.00868963 0.0987263 0.0310329 0.0145862 0.0504543 0.0824276 0.0807019 0.0267797 0.0690211 0.0528906 0.0331182 0.0712514 0.276666 0.0126089 0.049833 0.0149411 0.0191163 0.99339 0.0219382 0.024078 0.0220184 0.0188798 0.0521277 0.0388323 0.0466379 0.0144994 0.00785582 0.0528262 0.0136112 0.014437 0.020759 0.0746474 0.0151367 0.0405022 0.97847 0.00871348 0.0497852 0.0107539 0.00397661 0.0340501 0.0116373 0.00862985 0.018892 0.999914 0.00499109 0.00949019 0.0505144 0.0590321 0.0627886 0.999996 0.0128417 0.00604407 0.0128186 0.0395856 0.99907 0.0298283 0.0136687 0.0159981 0.107533 0.124685 0.98972 1 0.0458144 0.999999 0.9942 0.0190687 0.0114746 0.0114889 0.0400293 0.00612728 0.999669 0.0276394 0.0221831 0.0139932 0.0151226 0.0588886 0.0109693 0.034821 0.995392 0.0139948 0.0269325 0.0172386 0.115025 0.032752 0.0377988 0.336067 0.0229753 0.0825536 0.0443718 0.0502538 0.03846 0.0367933 0.988215 0.194945 0.051212 0.0397222 0.0668888 0.0505105 0.0633718 0.0441702 0.0483466 0.0944448 0.0333911 0.0462259 0.179603 0.0497529 0.272223 0.0284948 0.0490709 0.0629338 0.0960575 0.103599 0.085862 0.0423546 0.0449752 0.292204 0.0663517 0.0413578 0.0561211 0.0867756 0.0622288 0.0702628 0.0569559 0.0586529 0.0924091 0.694342 0.0319865 0.0606146 0.0864818 0.0549244 0.051992 0.0335301 0.0451209 0.140823 0.0320947 0.0391219 0.053927 0.0548489 0.0741057 0.052055 1 0.138634 0.0216042 0.0111594 0.015153 0.0132752 0.0453462 0.998229 0.0309419 0.991544 0.0448395 0.0612009 0.0075365 0.0187608 0.0719907 1 0.00766441 0.017744 0.0501967 0.0070489 0.0145432 0.0409142 0.933123 0.268032 0.0129616 0.991135 0.0324467 0.0185792 0.0588212 0.0304377 0.0152848 0.0302443 0.00781806 0.0328135 1 0.0315877 0.0669954 0.0177243 0.0187353 0.102284 0.0255831 0.0481117 0.0607565 0.014571 1 0.242437 0.00249151 0.0634719 0.0329653 0.0413137 0.0136311 0.999467 0.102976 0.033392 0.009713 0.971118 0.0138017 0.0148427 0.0127199 0.971167 0.0322894 0.0895209 0.0486549 0.00719794 0.0588745 0.0122161 0.0292779 0.0550245 0.00471994 0.0339905 0.0511937 0.122274 0.0300712 0.0214913 0.0267879 0.00870921 0.0182123 0.0645616 0.0705857 0.0131327 0.0128999 0.0509963 0.04675 0.0135467 0.0266621 0.0476696 0.00729885 0.0645611 0.0596907 0.020999 0.029774 0.99714 1 0.999891 0.0600524 0.0164357 0.0182749 0.0140439 0.02356 0.0306268 0.0236994 0.251519 0.313034 0.0523834 0.0114324 0.0249798 0.0375723 0.026554 0.0102589 0.0165925 0.0172969 0.273891 0.0153444 0.0578008 0.0102944 0.0494951 0.0608802 0.136776 0.0562008 0.0189237 0.0599468 0.0436973 0.0164367 0.0444934 0.194369 0.0309256 0.0489782 0.2608 0.026679 0.01348 0.030989 0.0124179 0.0143847 0.0958201 0.0517882 0.0578216 0.0143377 0.02875 0.0212249 0.0672992 0.0233001 0.0378208 0.0573947 0.0372689 0.036057 0.0369489 0.0821054 0.0436822 0.0626072 0.0765135 0.015215 0.0139494 0.0438385 0.0112847 0.0152718 0.0146729 0.0228178 0.0289649 0.997088 0.418864 0.0220857 0.0331788 0.0046801 0.0192692 0.0415064 0.999713 0.0177216 0.146182 0.0103429 0.01891 0.0413474 0.277047 0.0977203 0.0647167 0.0179835 0.0151574 0.016159 0.344953 0.0469172 0.0290311 0.0541913 0.019168 0.0154385 0.0656446 0.0521414 0.0106079 0.010606 0.0131819 0.03198 0.0156438 0.0121215 0.21785 0.00551947 0.99608 0.0209956 0.0624675 0.0479044 0.0275992 0.00303283 1 0.0290347 0.0106978 0.999992 0.0649212 0.0110618 0.047056 0.0144554 0.041497 1 0.0123438 0.248485 0.0218692 0.0136924 0.0345922 0.0950614 0.0372772 0.0512116 0.927129 0.144376 0.0231279 0.0218551 0.0440807 0.0184387 0.0746657 0.0396691 0.0111655 0.417928 0.011797 0.0472442 0.0497874 0.0232404 0.0342485 0.0126823 0.00976582 1 0.0432794 0.0145771 0.0241819 0.0335882 0.0209726 0.020821 0.00909878 0.0350582 0.125072 0.999742 0.999431 0.0204918 0.0226882 0.00843046 0.09117 0.0619379 0.0194067 0.0228755 0.983819 0.060825 0.0540227 0.0596443 0.0449172 0.997204 0.0613126 0.021497 0.012202 0.0593659 0.0179846 0.0114052 0.999614 0.0146293 0.968644 0.00583713 0.0253443 1 0.0404903 0.144974 0.0104438 0.0153842 0.016515 0.0051534 0.027705 1 0.0102052 0.0245439 0.141307 0.0264483 0.0145295 0.0140824 0.0128805 0.0262382 0.0198653 0.00826048 0.0683738 0.00669206 0.0181947 0.0211465 0.0478101 0.0545662 0.0133007 0.0515417 0.00882368 0.0337349 0.0489576 1 0.0376859 0.015145 0.00657939 0.00891582 0.00751651 0.0239108 0.922973 0.0131406 0.029162 0.0101876 0.0101197 0.0277087 0.0295604 0.0080894 0.0179396 0.0352981 0.0271493 0.0163283 0.0470408 0.0192141 0.10188 0.0317846 0.0998132 0.026067 0.144509 0.999995 1 0.0245824 0.125837 0.0266802 0.0427779 1 0.0149067 1 0.999988 0.0209502 0.0227978 0.988711 0.0204528 0.032964 0.0380432 0.0141705 0.858376 0.0200051 0.0747589 0.00525334 0.102775 0.176167 0.0112335 0.0176154 0.00614974 0.0144695 0.010353 0.0426179 0.0159327 0.00788342 0.0431939 0.0818826 0.025134 0.0424073 0.0414805 0.999061 0.907484 0.0463748 0.0354811 0.0150499 0.0079305 1 0.0289819 0.275152 0.0318545 0.0588767 0.0340685 0.0235589 0.0161994 0.0262721 0.0132547 0.909362 0.999857 0.00831175 0.0432057 0.685226 0.00879826 0.0118237 0.0131993 0.0161206 0.0732417 0.0889449 0.0356358 0.036038 0.0839276 0.0283106 0.423473 0.0170234 0.105874 0.0165195 0.0495336 0.997752 0.0603667 0.00925196 0.0336356 0.00617358 0.00874998 0.0640258 0.0198761 0.00865283 0.0951657 0.0100278 0.0250966 0.0165397 0.0100649 0.311107 1 0.997181 0.0145043 0.062108 0.855889 0.0107866 0.0855277 0.0186892 0.0724249 0.00899914 0.0258933 0.00872928 0.0165755 0.0232364 0.02486 0.0105679 0.0296271 0.992841 0.0174652 0.0645907 0.0142262 0.0116992 0.478699 1 0.99818 0.0143918 0.0404996 0.0214793 0.0042651 0.0324478 0.0229083 0.0276482 0.0251699 0.921235 0.0777813 0.0213209 0.0351566 0.0407969 0.0231002 0.0626736 0.106344 0.0134584 0.0675611 0.0267183 0.0673812 0.0138718 0.0321815 0.999852 0.0126916 0.0295977 0.0110507 0.012116 0.00996145 0.0815885 0.104495 0.999947 0.0290021 0.0190284 0.0608038 0.021461 0.0154424 0.0557326 0.0134723 0.0552686 0.0138347 0.0545468 0.0389487 0.0268 0.0204485 0.0203456 0.0115818 0.0161028 0.00980385 0.0404312 1 0.131635 0.81422 1 0.0295541 0.0633581 0.237046 0.0809343 1 0.999996 0.0758573 0.0729812 0.0195292 0.0229731 0.0347375 0.010516 0.0794545 0.379701 0.0401849 0.0196822 0.0862338 0.230434 0.0261574 0.0589865 0.0184347 0.995625 0.0107755 0.0390921 0.0242659 0.0304961 0.0457278 0.0309663 0.0236857 0.824828 0.00984558 0.0149939 0.00688105 0.0525063 0.0113835 0.0109052 0.0187391 0.128738 0.00856934 0.0391988 0.042136 0.162907 0.0129839 0.0498689 1 0.175759 0.017682 0.0212115 0.0174917 0.02816 0.0089218 0.0131196 0.976992 0.0172356 0.00517943 0.0427897 0.0126794 0.0323787 0.0314646 0.0140233 0.0131364 0.0365798 0.040363 0.0112593 0.0344273 0.100194 0.0471788 0.101204 0.0258642 0.0157601 0.0422735 1 0.170961 0.0514146 0.989201 0.0310094 1 0.0562607 0.504004 0.0246723 0.0365433 0.00529937 0.0509331 0.0308713 0.0317175 0.0338295 1 0.0503827 0.0993507 0.0517149 0.0363708 0.0448745 0.00875374 0.0455041 0.120143 0.0977643 0.0155313 0.115082 1 1 0.0150208 0.00619236 0.0362847 0.0244918 0.999996 0.0372848 0.0490041 1 0.313316 0.340601 1 0.0588116 0.0219332 0.0185615 0.00962668 0.0105139 0.0115759 0.0326189 0.00689177 0.255415 0.995048 0.0525909 0.397741 0.0120705 0.0156362 0.999801 0.0186989 0.0179239 0.0561405 0.0138059 0.027618 0.114176 0.0522965 0.0393046 0.0939981 0.0390393 0.141609 0.0528437 0.988832 0.0574206 0.0394062 0.0223283 0.0431707 0.00720811 0.0881758 0.0504117 0.0184739 0.0210375 0.0143321 0.257257 0.0522211 0.0431205 0.0679304 0.0212873 0.0620799 1 0.0368653 0.0381841 0.00696561 0.0582267 0.0711635 0.00797599 0.141098 0.0617325 0.0470123 0.018416 0.999999 0.0849339 0.945185 0.0373651 0.110451 0.142205 0.01098 1 0.0522536 0.0340141 0.99326 0.0128719 0.0119764 0.0173552 0.00942614 0.0195261 0.0402396 0.0341639 0.0288662 0.0262218 0.0175445 0.00815333 0.0624604 0.068339 0.0140521 0.110128 0.0543448 0.605034 0.0124012 0.0960367 0.0777814 0.999339 0.0447166 0.533728 0.00860283 0.0150312 0.0187857 0.0211423 0.00904657 0.0486182 0.00349596 0.0287665 0.0509923 0.0223392 0.0234857 0.0107478 0.0553539 0.142245 1 1 0.0225117 1 0.0173525 0.0580505 0.0411549 1 0.0588034 0.0526732 0.0125928 0.018905 0.0520367 0.0419126 0.0133476 0.449406 1 1 0.0161884 0.044697 0.00705105 0.820888 0.176028 0.0731803 0.00793252 0.0425509 0.11193 0.102667 0.052174 0.00529205 0.00772878 0.00983712 0.144836 0.0271808 0.845049 0.0588024 0.044735 0.0518179 0.054892 0.0431243 0.0190622 0.1251 0.0661513 0.189847 0.152044 0.00648715 0.025402 1 0.0310616 0.0195187 0.0773387 0.180569 0.0400314 0.0113242 0.054203 0.0383239 1 0.0524869 0.0525595 0.999999 0.0390667 0.130805 0.0183078 0.999998 0.105453 0.018463 0.00990045 0.0857148 0.0152009 0.0221883 0.0691544 0.0627249 0.1192 0.157547 0.0466054 0.0352682 0.0135841 0.00554783 0.845877 0.136708 0.0914679 0.0568951 0.0598737 0.113708 0.312721 0.976546 0.0306902 0.042145 0.0589134 0.0325515 0.018738 0.0830017 0.0498543 0.0614613 0.371675 0.0566866 0.150769 0.0398199 0.0199428 0.00619717 0.0455279 0.0243013 0.346488 0.0229795 0.0744168 0.00906026 0.15596 0.0106078 0.0193493 0.528293 0.0511232 0.0504321 0.0151961 0.0448157 0.0464586 0.999999 0.0364752 0.06273 0.0157955 0.0296804 0.0488428 0.0150233 0.0657364 0.0222233 0.0294015 0.024352 0.00540163 0.014269 0.0110909 0.0612216 0.0666544 0.014107 0.00834614 0.020563 0.0115316 0.0206971 0.0402206 0.985227 0.999984 0.0772576 0.0283798 0.0173331 0.0335644 0.0119363 0.0114311 0.0163628 0.56714 0.00957783 0.0484237 0.0513641 0.020594 0.0151419 0.0306368 0.0603849 0.0159169 0.0135573 0.183218 0.0350973 0.0433606 0.0135813 0.00719097 0.025358 0.0130973 0.0200007 0.267404 0.0564201 0.0186631 0.0297272 0.0110053 0.0188775 0.0052439 1 0.00825452 0.0209707 0.0398764 0.00401931 0.0285736 0.0168282 0.0260178 0.00989855 0.999999 0.0338795 0.0374583 0.780844 0.0214889 0.0110112 0.0640759 0.0174661 0.0381659 0.00820429 0.283423 0.985785 0.999999 0.0351551 0.0186123 0.300869 0.774974 0.0702346 0.0335222 0.0472025 0.562294 1 0.0148457 0.0811957 0.926362 0.010291 0.0142454 0.0260669 0.00656993 0.0089214 0.0311194 0.0402816 0.153704 0.0614745 0.0738454 0.984575 0.0085443 0.0166688 0.0124664 0.0334241 0.0149061 0.0280443 0.021019 0.00585656 0.0783203 0.0467808 0.0105014 0.0202577 1 0.0440209 0.0699059 0.0476332 0.646741 0.15968 0.0354622 0.0378771 0.0264969 0.0490907 0.0125125 0.0912727 0.0129404 0.0489205 0.0438647 0.0122413 0.0705827 0.979356 0.284651 0.00772189 0.0170203 0.00627146 0.0103761 0.666309 0.0435717 0.282005 0.0300141 0.0685368 0.039989 0.0453786 0.0183129 0.032006 0.00857855 0.0132364 0.303885 0.0611226 0.0161301 0.025017 0.0179244 0.0682578 0.0455476 0.084068 0.0367436 0.0411565 0.0433402 0.0751988 0.0320472 0.0391565 0.0116391 0.118193 0.0137749 0.0577578 0.0387403 0.0190773 0.159627 1 0.0109019 0.476625 0.00461205 0.0539778 0.0469583 0.0811218 0.00636126 0.0627233 0.0467177 0.048663 0.00800193 0.0112597 0.0652656 0.0351709 0.0166927 0.0293374 1 0.0171746 0.0433658 1 1 0.0524407 0.00819901 0.0169528 0.0519849 0.0591401 0.0441971 0.087176 1 0.0035598 0.0706403 0.0380059 0.0203904 0.0169692 0.57499 1 0.191751 0.0365534 0.00654004 0.0264132 0.0429553 1 0.812144 0.85677 0.326021 0.0111291 0.183856 0.109622 0.0430683 0.0446744 0.0217641 0.0124131 0.0842843 0.0604095 0.0526586 0.0304421 0.0839385 0.0285266 0.100296 0.0078467 0.0419167 0.0407906 0.0824499 0.00937645 0.0089078 0.0883832 0.0354513 1 0.999922 0.0515528 1 0.0376356 0.0205942 0.0520194 0.0594873 0.0121343 0.0127605 0.999279 1 0.00499774 0.0472884 0.0656063 0.215631 0.998966 0.0374242 0.0162278 0.999997 0.875389 0.171613 0.993872 0.111916 0.0145186 0.0392694 0.0180881 0.0167408 0.224722 0.00492032 0.0183127 0.0454076 0.0146452 0.0209301 0.0187394 0.0536558 0.034865 0.0577415 0.0607122 0.0072144 0.0126902 0.0204844 0.00747276 0.100767 0.0436855 0.0273096 0.0111332 0.0102866 0.0136389 0.984167 0.0929696 0.0506893 0.0104377 0.281194 0.0184688 0.993524 0.0430955 0.0479002 0.0283544 0.0046592 0.0485143 0.0137862 0.0691754 0.0933552 0.970756 0.0542404 0.0211589 0.995957 0.997918 0.0337177 0.992087 0.0114067 0.0963914 0.0197163 0.0404072 0.0185195 0.0407016 0.0365916 0.0298538 0.0282085 0.0220921 0.00952001 0.00706506 0.0410856 0.00649727 0.0622788 0.0101865 0.0462342 0.0264861 0.0313838 0.0124444 0.0771348 0.0719476 0.0512894 0.0373412 0.00684153 0.013166 0.0146804 0.0182866 0.03494 0.0187193 0.0200936 0.0904039 0.0121972 0.0174758 0.0246423 0.00886204 0.0881092 0.00765185 0.315072 0.00915312 1 0.00681006 0.0134855 0.00677692 0.0272045 0.0205854 0.00974998 0.0243767 0.0253671 0.018541 0.999999 0.0419623 0.127097 0.0657687 0.0652785 0.0191904 0.0323577 0.265479 0.00811528 0.0265593 0.00534758 0.0256136 0.0353776 0.0159988 1 0.0554612 0.602893 0.00504124 0.0262198 0.0174535 0.046942 0.0238358 0.0920637 0.0255136 0.0410892 0.0125359 0.0325209 0.915335 0.0565307 0.973844 0.0209966 0.0185986 0.0463998 0.0270675 0.0131344 0.0326234 0.0165597 0.0211801 0.0897056 1 0.00719363 0.974495 0.091465 0.0309026 0.0999893 0.0444786 0.00837933 0.0333155 0.0123879 1 0.0538462 0.0121764 0.011659 0.0104209 0.0119603 0.0280978 0.201507 0.06184 0.999981 0.0497564 0.0261998 0.982864 0.0181395 1 0.108438 1 0.0648951 0.0289967 0.00978465 0.00553879 0.0104248 0.0287201 0.0304462 0.0186805 0.0284506 0.0185201 0.0790219 0.0290512 0.0122223 0.0131084 0.0268418 0.0440649 0.937956 0.0384849 0.00942728 0.616248 0.997952 0.0366931 0.999341 0.0136236 0.0131595 0.0281525 0.0109064 1 0.0436899 0.00665188 0.0424366 0.010779 0.0723993 0.0118011 0.0588765 0.0249267 0.0332724 0.0891328 0.0369214 0.0111548 0.00563645 0.119473 0.062521 0.082347 0.120673 0.013829 0.0489982 0.0150504 0.0472264 0.117789 0.0537123 0.0145823 0.0148649 0.00818082 0.00754982 0.00717296 0.0223267 0.0548336 0.993936 0.00905039 0.089914 0.053176 0.0172398 0.054821 0.0329528 0.0224946 0.0101517 0.0100921 0.0318936 0.102463 0.0300921 0.0620892 0.0988897 0.0799266 0.0236124 0.0289775 0.0304421 0.0200334 0.0327627 0.0343225 0.0811905 0.0434737 0.0308189 0.0581314 0.0254425 0.0283856 0.202773 0.0572594 0.0373688 0.107778 0.225476 0.0231322 0.0213751 0.0297702 0.00776091 0.0114105 0.0568802 0.0294697 0.050308 0.00975085 0.0145034 0.301671 0.0128459 0.105765 0.015171 0.0138862 0.0507451 0.046848 0.105561 0.0162748 0.0184657 0.00722636 0.0364139 0.994444 0.0114565 0.0239936 0.0266857 0.0176095 0.0636945 0.0604965 0.0651945 0.0154849 0.0234946 0.00720098 0.0364118 0.0477401 0.0480755 0.0522443 0.0797982 0.0169345 0.0327603 0.00938925 0.0511963 0.986737 1 1 0.202231 1 0.0836581 0.999999 0.120354 0.0467672 0.0512893 0.0321367 0.0397921 0.0802266 0.00796452 0.0536893 0.0114174 0.0199137 0.0319511 0.0376392 0.044603 0.0194206 0.0303012 0.0157738 0.999952 0.0468982 0.0195572 0.0945582 0.329605 0.0360126 0.114216 0.0187408 0.0471808 0.0820864 0.0559563 0.00768462 0.00498252 0.0303882 0.0123191 0.0132137 0.486014 0.0202472 0.999974 0.999894 0.0687776 1 0.0754124 0.0155091 0.00927502 0.0394903 0.0320999 0.00637102 0.0458072 0.00908461 0.0649537 0.0336504 0.0689988 0.0234176 0.00802337 0.143386 0.0637328 0.0596021 0.0655468 0.0524451 1 0.054281 0.05476 0.0482892 0.037694 0.0137283 0.0803375 0.0291837 0.104067 0.0599444 0.033522 0.978829 0.0709345 0.0603691 0.989853 0.0165385 0.293458 0.999779 0.361207 0.935768 0.0135796 0.0574303 0.0540624 0.0660636 1 0.0172492 0.0720651 0.0695234 0.186395 0.994825 0.832643 1 1 0.0248251 0.0209222 0.025906 0.00872702 1 0.0150689 0.14686 0.13544 0.00631966 0.0119901 0.053162 0.0154545 0.0195585 0.132486 0.0123424 0.0675215 0.0297484 0.164754 0.0198696 0.0757464 0.030799 0.284837 0.0123097 0.0346257 0.298815 0.0253665 0.0168716 0.121561 0.0403044 0.0697468 0.0169994 0.974647 0.0134011 0.0210817 0.0169033 0.0584388 0.0130757 0.0302862 0.00990555 0.0481181 0.0335753 0.0225389 0.0239103 0.10715 0.0196464 0.0113409 0.0306766 0.0316089 0.933359 0.0491619 1 0.131803 0.0107251 0.0249991 0.0148876 0.016944 0.0517945 0.108507 0.0206059 0.0169466 0.336563 0.0102293 0.0531818 1 0.887857 0.00505242 0.00663985 0.0121364 0.0558464 0.0484446 0.0549753 0.0445319 0.040197 0.00524117 0.00628314 0.017943 0.0302614 0.996721 0.0208721 0.60877 0.0397064 0.00864947 0.94139 0.0466431 0.0934736 0.0218922 0.999992 0.999875 0.0643637 0.0336198 0.998876 0.218849 0.0161373 0.0346604 0.0249648 0.0329173 0.021297 0.0461372 0.0589512 0.0937792 0.00896734 0.030615 0.108324 0.00851234 0.0566962 0.0123279 0.06466 0.0575156 0.0361345 0.0732597 0.061125 0.746323 0.210199 0.0209682 0.0131114 0.0659615 0.0118156 0.0202469 0.142617 0.999997 0.0356252 0.0204459 0.0575818 0.0095149 0.996792 0.0443429 0.0461925 0.0403965 0.999987 0.0279781 0.0156282 0.0417985 0.0181391 0.0109385 0.0714156 0.0160115 0.0352905 0.0141243 0.0319741 0.049599 0.00885352 0.159023 0.0714693 0.100213 0.0451465 0.0206127 0.0139773 0.536547 0.0228453 0.00901666 0.0768014 0.143203 0.0161402 0.0186178 0.0096868 0.0570071 0.0116112 0.0329177 0.0743016 0.108499 0.0071017 0.997665 0.0101251 1 0.00359938 0.00699339 0.175356 0.0113762 0.0317442 0.0428476 0.00645052 0.00899429 0.0565403 0.0126418 0.0386207 0.00831855 0.9966 0.0621884 0.0243089 0.978221 0.0310889 0.0697403 0.0131644 0.0240812 0.00923694 0.064628 0.02422 0.0271363 0.0195658 0.0377403 0.879534 0.0537625 0.0318971 0.277189 0.386296 0.855087 0.054729 0.00948809 0.0533124 0.0307008 0.00963652 0.0494829 0.0379069 0.0202493 0.00727488 0.0133746 0.0124025 0.012452 0.0530119 0.0442246 0.00720262 0.0483073 0.0124821 0.00911039 0.0425108 0.0199179 0.0340131 0.0145752 0.138923 0.0736122 0.843958 0.688745 0.0533209 0.0534593 0.036789 0.0219912 0.0499441 0.0609848 0.0514377 1 0.00682541 0.044139 0.0307646 0.0148524 0.0117593 0.0498347 0.012276 0.00799116 0.0261086 0.0226819 0.0453096 0.0162218 0.00979761 0.125685 0.00724689 0.0598138 0.0334912 0.0218113 0.00975348 0.0872161 0.0372105 0.634586 0.0480399 0.0251057 0.0917561 1 0.00765988 0.999921 0.016048 0.50552 0.0571263 0.0227235 0.0563944 0.0796229 0.498511 0.0378638 0.0869109 0.253649 0.999997 0.0130661 0.0250074 1 0.0214692 0.0105619 0.0513285 0.0667441 0.0719534 0.10716 1 0.155115 0.0763239 0.0118992 0.122537 0.0174032 0.0572139 1 0.0487314 0.0156915 0.0458186 0.807288 0.0350211 0.461453 0.0225836 1 0.177802 0.00424424 0.0521012 1 0.0519583 0.0149217 0.998055 0.167518 0.0426332 0.0168545 0.0190874 0.00888108 0.0263203 0.0183016 0.00978829 0.0187357 0.00818485 0.0387378 0.0161611 0.0485063 0.01669 0.0313337 0.0728913 0.0361254 0.0566103 0.00768757 0.00631269 0.0229367 0.263452 0.010543 0.02549 0.28227 0.0915134 0.0177718 0.0936825 0.0186147 0.999985 0.0160933 0.0117064 0.0246751 0.0424055 0.0251587 0.0112599 0.00752389 0.0140225 0.0664965 0.0480895 0.0507213 0.0176118 0.0129306 0.998564 0.0060261 0.0160461 0.0061416 0.481169 0.0215866 0.0115064 0.0563063 0.0416629 0.0397487 0.0397835 1 0.0147075 0.0660138 0.837954 0.0177002 0.0460302 0.055348 1 0.00353412 0.139768 0.344439 0.0341504 0.210226 0.0271288 0.0550306 0.999982 0.0287573 0.0135822 0.0345245 0.441374 0.0113423 0.409498 0.0180413 0.00464136 0.0217237 0.0657033 0.0443377 0.0205303 0.0312432 0.0261097 0.016422 0.0527819 0.0419336 0.0336192 0.0203516 0.0638954 0.0316923 0.21042 0.0564095 1 0.0113797 0.0199588 0.0122873 0.299919 0.00951496 0.0895671 0.0143596 0.00930909 0.0691168 0.0346268 0.00867683 0.511406 1 0.0206151 0.0851151 0.0504436 1 0.00970652 0.0187034 0.0123247 0.00599302 0.119237 0.0120603 0.0162078 0.0204144 1 0.0247355 0.0155218 0.0132432 0.0211323 0.0447337 0.0177575 0.0109113 0.0435373 0.0478381 0.0084788 0.0147812 0.0149318 0.0155973 0.0222152 0.0493008 0.999985 0.040935 0.038688 0.00587983 0.0194163 0.2214 0.0252536 0.0380795 1 0.042775 0.208807 0.0397407 1 1 0.0103322 0.0386208 0.0313539 0.076594 0.0172476 0.0608914 0.00474455 0.0257576 0.0123136 0.932052 0.0824108 0.0061608 0.0594067 0.967067 0.00739056 0.00703872 0.0115624 0.0123295 0.0140152 0.0202078 0.0105914 0.0527916 0.00760815 0.0922339 0.00506647 0.0442516 0.0555162 0.0133866 0.0491876 0.0143436 0.016019 1 0.010452 0.0404308 0.00440996 0.0861769 0.0379922 0.0390152 0.0120126 0.0141731 0.054544 0.0327145 0.0128696 0.0476734 0.0459689 0.0309871 0.0249654 0.142245 0.0138049 0.0121252 0.0163122 0.0139354 0.00694564 0.0256559 0.101988 0.0210964 0.0186486 0.0093093 0.0434351 0.0103907 0.0141763 0.00757214 0.0175089 0.0180757 0.759766 0.0637712 0.04968 0.0408232 0.0412648 0.0073473 0.0613636 0.00521101 0.0317803 0.17125 0.482372 0.0132262 0.0109068 0.0162536 0.0431121 0.012661 0.00883118 0.0317034 0.956588 0.0511205 0.0440483 0.0419215 0.0156618 0.026727 0.130185 1 0.85474 0.0237784 0.0231577 0.0136692 1 0.00722871 0.0267984 0.996756 1 0.0395589 0.997082 1 0.123626 0.0337132 0.999674 0.0130973 1 0.048258 0.0316473 0.142013 0.051189 0.00656809 0.0107873 0.0445059 0.0228523 0.224923 0.0128769 0.0613157 0.0583006 0.0659885 0.0433803 0.0317511 0.0389541 0.0675168 0.0576027 0.0130261 1 0.00583956 0.0477276 0.0138616 0.0363025 0.0139722 0.123208 0.00898581 0.0120535 0.040906 0.0103825 0.104768 0.0135571 0.0328491 0.0292975 0.329487 0.0235505 0.0409378 0.0302038 0.0216963 0.0166105 0.00988369 0.0926666 0.0687132 0.00947101 0.00831585 0.0128296 0.0210741 0.477023 0.0843107 0.0109617 0.00760535 0.0131461 0.99999 0.0637231 0.0941749 0.0158353 0.0579324 0.0628908 0.0202567 0.0797692 0.0410585 0.0101446 0.012948 1 0.0319063 0.0238337 0.0156201 0.0131262 0.0271971 0.0188299 0.355892 1 0.0497266 0.0222611 0.0621295 0.0144432 0.00719632 0.043037 0.171525 0.013009 0.0254198 0.0275597 0.0361795 0.0193093 0.0154957 1 1 1 0.0128081 0.0241023 0.0218177 0.0529803 0.0103652 0.230035 0.0103729 0.047141 0.123946 0.0615959 0.0150771 0.0550419 0.00620881 0.0218619 0.0500664 0.0318548 0.0508466 0.0183091 0.0188811 0.0476448 0.0480433 0.115977 0.0653918 0.0109528 0.016622 0.0659885 0.0432935 0.0540957 0.0513764 0.0198666 0.00995974 0.0108927 0.0163787 0.00790862 0.00937968 0.00715796 0.0319875 0.018269 0.183739 0.101004 0.00854076 0.0230576 0.0176737 0.015194 1 0.0633293 0.13108 0.508581 1 0.0437001 0.0280253 0.102893 1 0.0224487 0.0664672 0.167308 0.0280725 0.038787 0.235949 0.158114 0.049635 0.165552 0.920947 0.999991 0.0531886 0.028008 0.0928011 0.0498286 0.0574106 0.0349193 0.05059 0.0118543 0.0207469 0.0538349 0.199723 0.214039 0.0196591 0.0184807 0.0259193 0.750254 0.0218685 0.999998 0.0203359 0.0294082 0.0114297 0.0465454 0.0663797 0.0550507 0.0134685 0.0127248 0.0142405 0.0110562 0.0208937 0.0355525 0.0115749 0.0221865 1 0.999976 1 0.839541 0.0593117 0.0553296 0.0644921 0.995814 0.408542 0.00740328 1 0.036381 0.0507195 0.00884888 0.0136466 0.141866 0.0639542 1 1 0.994307 0.0289131 0.0136434 0.0150425 0.00842026 0.0142655 0.0216968 0.0337097 0.0973062 0.00655015 0.0640959 0.93542 0.0324654 0.00710217 0.0629796 0.012579 0.0553746 1 0.0274593 0.0112898 0.00684107 0.04684 0.00927369 0.01163 0.0294749 0.0211737 0.017532 0.0311491 0.999794 0.0129105 0.0208482 0.0219853 0.0372211 0.0127587 0.0281111 0.0268648 0.064054 0.00749412 0.00528848 0.0260501 0.00743138 0.0281947 0.185089 0.0224296 0.0113871 0.999727 0.0265887 0.990845 0.0473094 0.0393832 0.936782 0.105955 0.0303835 0.165932 0.0434461 0.0148914 0.0121949 0.100117 0.998227 0.0582031 0.954987 0.108776 0.0273898 0.0266269 0.905935 0.0104108 0.00890214 0.0955802 0.0414108 0.0125598 0.223766 0.0271313 0.999999 0.0227538 0.0301994 0.0117929 0.00497452 0.068509 0.0487838 0.0148944 0.14501 0.0197508 0.0443562 0.0132101 0.212163 0.0280294 0.00579905 0.967175 1 0.999956 0.0117233 0.0258072 0.992518 0.0621275 0.0523271 0.00795461 0.053002 0.028214 0.00960714 0.0201042 0.0481746 0.0656563 0.0141531 0.036999 0.0506053 0.164016 0.0161558 0.039822 0.0477384 0.0931627 0.0572002 0.0601986 0.0613898 0.00826959 0.0260177 0.00567056 0.0284288 0.00709828 0.0196048 0.0298825 0.0215123 0.0328127 0.949708 0.0281717 0.0123797 0.069505 0.0486449 0.0471585 0.079403 0.0291598 0.0138686 0.103955 0.0124124 0.0245523 0.00904494 0.77743 0.0266293 0.0868021 0.0404521 0.431802 0.01745 0.0348251 0.797428 0.103356 0.0157899 0.0245149 0.120763 0.0108225 0.0259991 0.00827014 0.056827 1 1 1 1 0.0297964 0.0479235 0.0180237 1 0.0359341 0.136599 0.0241853 0.029797 0.212627 0.0225286 0.00847879 0.0357072 0.00977079 0.0254534 0.0457738 0.0401718 0.180089 0.050655 0.0140951 0.0821592 0.416753 0.0166186 0.176448 0.00749769 0.0186097 0.0318074 0.0658775 0.0866664 0.0448477 0.0203186 0.0555633 0.355602 0.203981 0.0348749 0.347186 0.0474676 1 1 1 0.468401 0.40014 0.0404683 0.0393828 0.0767538 1 0.293608 0.0115616 0.00729473 0.0336262 0.0521134 0.0368586 0.0779332 0.167832 0.0167793 0.0316017 0.0265376 0.0201031 0.0367098 0.0401706 0.0894393 0.0125474 0.050444 0.0126168 0.00433165 0.0156218 0.0222986 0.0147015 0.0156359 0.0156544 0.0348186 0.0577208 0.0562651 0.00691565 0.0264889 0.999998 1 1 0.994716 0.052481 0.999995 0.0138117 0.0114787 0.0273509 0.029701 0.00779065 0.0457525 0.0104864 0.999991 0.0212111 0.184507 0.998263 0.0212505 0.154498 0.0451789 0.012416 0.0303246 0.0196097 1 0.0564329 0.0288974 0.165075 0.0617494 0.0136382 0.0277081 0.0408389 0.906784 0.0573089 0.0147674 0.0853463 1 1 0.0746164 0.0586802 0.041675 0.0150623 0.0232865 0.0391391 0.0635637 0.0530154 0.0244516 0.0437484 0.243744 0.0171252 0.0289709 0.0169804 0.0519233 0.207636 0.0581704 0.088687 1 1 0.046395 0.0113155 0.997347 1 0.290677 0.0279497 0.146127 0.087303 0.0140687 0.19938 0.00771022 0.00782891 0.0574626 0.0120911 0.0616249 0.013569 0.00966951 0.0139153 0.209584 0.0113777 0.0167732 0.00712914 0.0680719 0.00660987 0.0571264 0.00962858 0.140119 0.231318 0.00650376 0.9848 0.174566 0.582639 0.0101276 0.00612893 0.0409969 0.0295608 0.0198311 0.0273638 0.0565331 0.00509437 0.00797073 0.193654 0.0464621 0.0346122 0.00970067 0.0351935 0.0372112 0.0411282 0.909102 0.999866 0.0254306 0.987574 0.11889 0.0410125 0.00370206 0.0663487 0.208843 0.14624 0.491885 0.180284 0.060287 0.0148779 0.0472324 0.0781752 0.0489667 0.0507902 0.0627893 0.0392671 0.0428626 0.0619594 0.0443703 0.042712 0.0495082 0.054369 0.159154 0.0338236 0.0419949 0.0326306 0.0752249 0.0824771 0.0326187 0.0169231 0.0139364 0.0309561 0.502692 1 0.636073 0.750812 0.0506275 0.100171 0.0723739 0.245304 0.837859 0.0692189 0.0367618 0.987565 1 0.062959 0.121069 1 0.0133235 0.0545898 0.0297854 0.00476049 0.0404932 0.045597 0.0368466 0.353356 0.061097 0.0308388 0.0274169 0.0244849 0.999999 0.0373791 0.104025 0.0273399 0.0471735 0.0403613 0.0310694 0.0456379 0.0137962 0.0432691 0.0844522 0.0405017 0.0455708 0.0507628 0.443201 0.062458 0.0106916 0.999999 0.216532 0.106356 0.0601873 0.0193537 0.0690829 0.0081768 0.0383173 0.398099 0.0153214 0.932236 1 0.057105 0.0115248 0.0461452 0.0134976 0.0280287 0.109828 0.00512592 0.0159106 0.107228 0.0354843 0.062987 0.0151508 0.0169332 0.0430772 0.997889 0.637932 0.0524025 0.0381014 0.0116778 1 0.0178438 0.0188379 0.0193636 0.0561413 0.999996 0.00931963 0.0139531 0.999999 0.341318 0.0168128 0.0851675 1 0.00787277 0.0642162 1 0.999228 0.010756 0.994374 0.065217 0.00700909 0.691273 0.257577 0.00661916 0.0194879 0.0218076 0.123879 0.0500159 0.0444043 0.999371 0.0278418 0.00685577 0.15145 0.0504801 0.062866 0.0178303 0.0162932 0.999577 0.999962 0.132751 0.0487863 0.104394 0.0138464 0.0138869 0.0372841 0.027182 0.887678 0.0669696 0.0592718 0.824186 0.0195965 0.326177 1 0.0352345 0.0201096 0.00945653 0.023502 0.0100365 0.0343732 0.0673614 0.0228674 0.0419926 0.0690518 0.0392802 0.0813077 0.0470203 0.0121912 0.0147321 0.0165142 0.0445398 0.0529329 0.0602348 0.0454788 0.059755 0.0853552 1 0.00890229 0.0599747 0.0218803 0.0176838 0.0574201 0.999927 0.0873395 0.0243211 0.37561 0.0533068 0.998656 0.0230234 0.00403752 0.0547336 0.0192074 0.122661 0.0429221 0.0346264 0.0153269 0.0423309 0.134005 0.15192 0.0646257 0.0170089 1 0.15784 0.0635937 0.0722381 0.0559873 0.0152223 0.0543429 0.0247961 0.0251668 0.226989 0.0434302 0.0692481 0.00830628 0.00787998 0.020978 0.124998 0.0128429 0.0241049 0.0350597 0.237659 0.0217861 0.0074412 0.0321948 0.0851247 1 0.0142861 0.0139028 0.999635 0.0509153 0.546912 0.0936804 0.0596681 0.0373166 0.0274982 0.146179 0.00904844 0.0992713 0.959223 0.0272912 0.0308001 0.0900335 0.0629875 0.00716139 1 0.047618 0.99725 0.0142358 0.0215846 0.0709431 0.99974 0.106076 0.00806341 0.306231 0.0792645 0.0103018 0.0455332 0.0407463 0.206739 0.0577614 1 0.0927224 0.209715 0.162388 0.0482027 0.131298 0.0134714 1 0.0563713 0.0106622 0.010283 0.0151946 0.0587605 0.407297 0.0194635 0.0122481 0.0118455 0.0245651 0.00767997 0.107914 0.0114161 0.0199054 0.0238235 0.0508938 0.0157532 0.018477 0.0559937 0.202831 0.0172615 0.0494932 0.244475 0.0118887 0.0884886 0.0134893 0.999969 0.00492414 0.0135046 0.0228481 0.0480721 0.0192254 0.173477 0.0691959 0.0587934 0.026326 0.0105446 0.0134648 0.0140773 0.054766 0.0153324 0.128145 0.032277 0.00745268 0.0369677 0.010711 0.0672504 0.00913802 0.0081552 0.0111509 0.025245 0.0169847 0.0332902 0.00788071 1 0.0183054 0.0283608 0.0171539 1 0.00690066 0.976481 0.999989 0.869119 0.0371717 0.0764195 0.0552432 0.0361782 0.0421081 0.080133 0.0578171 0.0546905 0.0553817 0.0561219 0.775637 0.0170842 0.0168145 0.999724 0.00733431 0.999991 0.0306965 0.0152977 0.0676226 0.998986 0.0211648 0.0116696 0.0499381 0.00896282 0.0163009 0.99995 0.0193088 0.00796118 0.00756004 0.0451625 0.0130704 0.0577435 0.528522 0.0203869 0.0175631 0.0453269 0.0160089 0.0478086 0.0519548 0.0111247 0.0997145 0.0135711 0.0248287 0.0172843 1 0.0180174 0.00868262 0.0426979 0.0510348 0.0899594 0.288658 0.0244497 0.0251229 0.0111447 0.0325153 0.00938631 0.0281749 0.102891 0.033995 0.00905713 0.0464281 0.999999 0.00931589 0.0129932 0.0142806 0.0200488 0.0902484 1 0.0508774 0.0163915 0.0131756 0.0801391 0.0642992 0.00767946 0.960949 0.0167166 0.0185072 0.999977 0.00629477 0.99803 0.0246962 0.00742087 0.0321948 0.0111878 0.0125474 0.109682 0.056283 0.0213185 0.0211745 0.0430283 0.00987678 0.0895391 0.0676539 0.0228867 0.999965 0.0195785 0.015931 0.0990574 0.204802 0.00587081 0.0122721 0.655213 0.024922 0.0418766 0.0342884 0.0153735 0.157195 0.91451 0.0150621 0.0114691 0.0494653 0.022603 0.999764 0.0410795 0.00719218 0.975309 0.0549907 0.0235148 0.0436765 0.995799 0.00748324 0.00697295 0.997366 0.0106403 0.0334688 0.132451 0.0234776 0.0121068 0.00383854 0.0433195 0.0404117 0.0748058 0.0266694 0.106998 0.0140697 0.129672 0.00742221 0.999995 0.0249321 0.0506452 1 0.0632732 0.0270553 0.0197729 0.0142052 0.0481255 0.00564466 0.021306 0.042009 0.00973533 0.0400384 0.0251577 0.0181897 0.029727 0.0173228 0.0564634 0.0289868 0.0497164 0.0107882 1 0.997852 0.00946105 0.0157394 0.0562887 0.995532 1 0.0124987 0.0550812 0.98788 0.994111 0.0256913 0.20914 0.00302372 0.0439621 0.0182438 0.0513609 0.0635414 0.0786445 0.0168728 0.0246822 0.0090852 0.0688057 0.00947652 0.0484255 0.134928 0.0210653 0.0196437 0.00518594 0.0331419 0.0310791 0.0400836 0.0680791 0.0103432 0.0587179 1 1 0.01102 0.0204758 0.0152345 0.047941 0.0106269 0.0300073 0.00714472 0.00547324 0.0239158 0.973966 0.0674844 0.00667973 0.0209776 0.0146991 0.0925701 0.0634137 0.0547713 0.163609 0.0142562 0.0309492 0.0204451 0.0347846 0.00798701 0.00887409 0.0732061 0.00983149 0.93724 0.0185076 0.00522135 0.998672 0.0673689 0.0501363 0.0582662 0.044815 0.0207233 0.0204351 0.0136205 0.0756281 0.0159446 0.0307372 0.00975105 0.0182872 0.0533942 0.0259579 0.0618218 0.915983 0.594045 0.0299367 0.0219188 0.0185444 0.0401192 0.0529894 0.046266 0.0224505 0.233343 0.0998835 0.144206 0.116193 0.00743837 0.114282 0.0260386 0.992174 0.0137626 0.012656 0.0588968 1 1 0.429016 0.0104817 0.0339272 0.00386877 0.0446327 0.998041 1 0.0722355 0.0180621 0.0546238 0.00772348 0.0545917 0.044229 0.98425 0.109232 0.0147156 0.00821769 1 0.00923215 0.0122185 0.045481 0.999988 0.0194396 0.057205 0.963936 0.0109423 1 0.00820092 0.0224957 0.0188505 0.0168603 0.0367505 1 0.00558419 0.0828972 0.998058 0.00955991 0.058412 0.0376316 0.0567837 0.0140746 0.0477709 0.019101 0.0331419 0.00822057 0.0587963 0.00889869 0.999964 0.0134461 0.0112466 0.00656498 0.0643127 0.22842 0.0424901 0.0139242 0.0211735 0.999692 0.00987312 0.0387187 0.0501306 0.509036 0.091928 0.0882233 0.0110342 0.0412037 0.022752 0.0253001 0.99981 0.0387776 0.0126974 0.0214543 0.0235619 0.0367587 0.0227127 0.0988213 0.0113613 0.0132587 0.0590587 0.0646076 0.0100688 0.0106216 0.312288 0.0147583 0.0364447 0.0613409 0.014208 0.0300711 0.891717 0.185489 0.0490695 0.0353297 0.0088401 0.0162372 0.0308224 0.146606 0.00683341 0.0526678 0.035547 0.822099 0.0378958 0.0807826 0.215556 0.0199023 0.00849928 0.0983492 0.0514381 0.882141 0.152563 0.0117093 0.846616 0.00355194 0.011437 0.214791 0.0104122 0.0706784 0.181732 1 0.0160582 0.0363954 0.0104127 0.0575979 0.00878497 0.0122367 0.132017 0.0178083 0.0819591 0.0706827 0.0301341 0.00981649 0.999932 0.00773305 0.0138518 0.0130891 0.0511115 0.00591591 0.0112614 0.0536483 0.0463075 0.0100418 0.00686442 0.0288741 0.0242974 0.0567475 0.0351298 0.56904 0.0286593 1 0.0654969 0.0662605 0.029288 0.193657 0.0266478 0.0188072 0.00995312 0.00919631 0.11677 0.501274 0.0407823 0.0260852 0.010512 0.0107519 0.0942103 1 1 1 0.00998958 0.0128375 0.0505938 0.00631748 0.0785792 0.0200956 0.0150977 0.0530809 0.999557 0.0136091 0.0497558 0.0230281 0.0284169 0.118005 0.0382589 0.0485938 1 0.0113613 0.98615 0.0288426 0.125485 0.0121874 0.0101626 0.0556745 0.0179031 0.129911 0.0350238 0.0115066 0.0107546 0.258318 0.0124156 0.0210374 0.114236 0.00506429 1 0.140826 0.0915475 0.0571885 0.00948646 0.0866033 0.0971704 0.024225 0.00819219 0.0973535 0.215167 0.125143 0.424302 0.0569925 0.0289718 0.00732266 0.021506 0.010639 0.0198661 0.0640387 1 0.0600746 0.104536 0.210169 0.0408492 0.0623549 0.0344732 0.0410658 0.012717 0.0209977 0.0284313 0.0571929 0.0248699 0.00852159 0.0192369 0.0185023 0.0327982 0.0210663 0.0198879 0.0482983 0.0116351 0.0617872 0.0550811 0.0146558 0.0113311 0.0436076 0.998627 0.0232072 0.0394201 0.0423955 0.0144387 0.0136857 0.0126305 0.0562307 1 0.378927 0.0287058 0.0262285 0.0302833 0.0590025 0.02151 0.0556807 0.0107419 0.0672631 0.019207 0.0118962 0.0236952 0.0270917 0.00857439 0.0106753 0.0166319 0.00738772 0.0274332 0.0562452 0.00551472 0.0383629 0.0145875 0.121464 0.0535984 0.0119936 0.0154022 0.0158751 0.0257957 0.0678063 0.0255113 0.019832 0.0428166 0.0553678 0.05997 0.0481034 0.0446947 0.0303838 0.0251923 0.0189389 0.0618242 0.053399 0.0302884 0.00967234 0.0274393 0.0087162 0.0127961 0.0392639 0.029393 0.0224145 0.109579 0.0142338 0.00880375 0.0619187 0.0128037 0.0601827 0.0636919 0.14486 0.0169888 0.0256885 0.0240115 1 0.0158601 0.0103838 0.0124017 0.0126072 0.0487917 0.016188 0.626889 0.0640029 0.0538952 0.996841 0.0755878 0.00713632 0.0173565 0.0484968 0.352572 0.00779138 0.0277011 0.0217756 0.0119503 1 0.0123768 0.00958185 0.049749 0.00880629 0.0575117 0.0531368 0.99998 0.051648 0.0071201 0.0239134 0.0148161 0.0152208 0.0311542 0.090522 0.0419818 0.0300883 0.985858 0.0121332 0.958195 0.0286573 0.0598271 0.0455055 0.0191222 0.00752886 0.0116267 0.022951 0.132641 0.0456184 0.0637508 0.035457 0.0226319 0.0146131 0.0169254 0.0178798 0.0255984 0.0146874 0.0211777 0.0415355 0.0318698 0.0456748 0.0110314 0.074291 0.0433158 0.0432939 0.0198223 0.0249335 0.99874 0.0315198 0.033678 0.0954529 0.125378 0.0125931 0.031851 0.0762693 0.0147257 0.0544709 0.0796342 0.0704858 0.0534991 0.0199028 0.053567 0.103629 0.0809283 1 0.0271921 0.0226396 0.0290425 0.0466507 0.0369797 0.0552987 0.0111414 0.00666973 0.0525304 0.0119509 0.0418749 0.044883 0.0537302 0.00962431 0.0474949 0.995991 0.0180701 0.0375279 0.0437631 0.102843 0.0489579 0.999948 0.0310622 0.0529378 0.050656 0.0573974 0.0596691 0.055338 0.0109347 0.0730882 0.00919083 0.057063 0.0116644 0.00466639 0.0187545 0.00815307 0.0504302 0.240808 0.014 0.0116304 0.068874 0.790176 0.0169626 0.0681351 0.256562 0.984467 0.999995 0.0146929 0.0507237 0.99171 0.0319975 0.0295155 0.999945 0.999999 1 0.00976081 1 0.111171 0.0513064 0.0256173 0.0665284 0.0643743 0.0536361 0.00699109 0.0302618 0.0442531 0.0252387 0.012944 0.0580367 0.784848 0.0286862 0.0163856 0.0370203 1 0.0426599 0.0267307 0.0638119 0.0269992 0.0425262 0.940971 0.411956 0.0252564 0.0245979 0.00747008 0.059762 0.0132932 0.0746001 0.0962269 0.01204 0.101203 0.19538 0.0311221 0.99829 0.0263362 0.0714289 0.0158784 0.0140351 0.973502 0.29329 0.964058 0.00818241 0.0443883 0.0078031 0.0571103 0.0464329 0.999937 0.898642 0.209844 0.0154054 0.0252819 0.0457227 0.0377454 0.0511418 0.0166808 0.0135003 0.149573 0.0168717 0.0273562 0.0587675 0.0124069 0.0522358 0.998379 0.00877037 0.103716 1 0.0368674 0.0187508 0.0619842 0.0215082 0.0413817 0.0214268 0.0585738 0.0381634 0.00992146 0.0902939 0.999895 0.0482626 0.0530905 0.0286955 0.00979039 0.0807611 0.0714581 0.0362214 0.0291029 0.980381 0.0265935 0.0474984 0.999788 0.011163 0.0264656 0.0102488 0.0982592 0.027614 0.0162268 0.0311601 0.225131 1 0.0060115 0.0181371 0.0592279 0.00754521 0.0502346 0.0320344 0.0616232 0.0113094 0.00750759 0.105882 0.999999 0.0217164 0.120397 1 0.0702233 0.0532902 0.00876758 0.0447626 0.0123068 0.0169891 0.0112419 0.0152201 0.0203273 0.0273533 0.0175228 0.00552837 0.0145784 0.0184998 0.0245116 0.0050541 0.0174871 0.0249232 0.08451 0.0114019 0.0465973 0.0371264 0.0447318 1 0.040346 0.0104412 0.0244584 0.0116176 0.119033 1 0.0152881 0.0297915 0.0207021 0.0491666 0.0829429 0.01937 0.0361113 0.0150295 0.105463 0.00965932 0.0540359 0.104474 0.155432 0.0774685 0.014602 0.0261788 0.0158983 0.275026 0.999827 0.0129381 0.0393861 0.0135586 0.0164692 0.315044 0.0184239 1 0.0175186 0.0325267 0.180458 0.00773969 0.0494269 0.0694525 1 0.0323716 0.0233984 0.00740501 0.0627275 0.124361 0.995196 0.0151973 0.0402504 0.0504887 0.0134728 0.0232091 0.0311662 0.00802807 0.0600776 0.0258939 0.123066 0.0171125 0.0516277 0.0207701 0.0361119 0.0164472 0.0170849 0.0368438 0.0935609 0.0921707 0.0191753 0.053308 0.036923 0.0226073 0.114882 0.0168719 0.339751 0.0108229 0.0109958 0.0211345 0.99825 0.205605 0.0266228 0.0378459 0.923649 0.0268383 0.153395 0.106879 0.00986463 0.0136368 0.0182398 0.068069 1 0.685549 0.0931503 0.0159715 0.059197 0.0336763 0.999999 0.019266 0.0412411 0.0354234 0.0450616 0.011942 0.0364063 0.0119812 0.0294651 0.0133045 0.0083698 0.0253525 0.0463571 0.00866695 0.0413887 0.964705 0.0137263 0.0891255 0.050536 0.0633494 0.0619605 0.0408213 0.0422813 0.0354658 0.0460112 0.0521229 0.0158185 0.0649857 0.0251928 0.0124545 0.0114838 0.0729028 0.317303 0.015503 0.0138121 0.0597558 0.112457 0.0326293 0.0412561 1 1 0.0194838 0.0156954 0.0432863 0.0154726 0.0156361 0.999961 0.0414195 0.0702828 0.598849 0.0171343 0.0489722 0.0827554 0.978479 0.11623 0.00772113 0.0407205 0.0444554 0.252971 0.0618774 0.0348433 0.0401527 0.0741685 0.0525937 0.23164 1 0.0108808 0.0164232 0.00703706 0.0961871 0.110962 0.0539902 0.0185316 0.016677 0.0629773 0.0351118 0.0238437 0.627745 0.924813 0.0592742 0.158619 0.156952 0.110553 0.0509797 0.0194021 0.0636004 0.031094 0.0153899 0.020687 0.0148204 0.0530997 0.0250909 0.0157556 0.0350594 0.858832 0.999983 0.213395 0.0244319 0.0340596 0.00875443 0.00737476 0.0807147 0.0245808 0.0363633 0.0188287 0.00921298 0.0399089 0.0322956 0.00888764 0.100473 0.0137363 0.999362 0.026523 0.006114 0.00782375 0.130189 0.0408808 0.00645978 0.0249456 0.0254566 0.0130948 0.0154401 0.0535232 0.013996 0.0208133 0.837199 0.193327 0.934057 0.0410841 0.0100483 0.0103013 0.0475871 1 0.0506993 0.050155 0.115393 0.0724795 0.114846 0.0100133 0.999782 0.122509 0.0205644 0.0728599 0.0135178 0.0327037 0.0230395 0.0241529 0.00586993 0.0795009 0.04963 0.0254599 0.143199 0.0233745 0.0385118 0.383962 0.114976 0.998686 0.00512281 0.043323 0.991221 0.0296294 0.213115 0.0109888 0.0115268 0.717657 0.0383018 0.00547932 0.0633447 0.0260171 0.0104952 0.063132 0.136851 0.12986 0.998341 0.0195844 0.95864 0.0708503 0.0612792 0.0294446 0.03355 0.0259143 0.0101762 0.0110081 0.0137224 0.0608405 0.00716817 0.0356652 0.0101388 0.324324 0.0540659 1 1 0.991664 1 0.150739 1 0.0165575 0.0716543 0.221679 0.0748221 0.0647652 0.0410172 0.0457953 0.0276981 0.00962626 0.0228908 0.170833 0.0323378 0.0318448 0.0325403 0.0254139 0.00913727 0.9591 0.0146526 0.0125267 0.010028 0.0135002 0.0874782 0.0407043 0.699421 0.106314 0.997605 0.0670482 0.0354627 0.0703472 0.995957 0.0197972 0.0199176 0.696366 0.0163143 0.047549 0.00993508 0.0344945 0.0536296 0.0649103 0.0165017 0.0072733 0.0178323 0.0812716 0.0129443 0.00592113 1 0.0409394 0.0408746 0.0549904 0.0462058 0.00745567 0.0748605 0.800442 0.883325 0.0180891 0.012422 0.898228 0.322937 0.0296644 0.0242574 0.0455076 0.0409922 0.0284639 1 0.0544819 0.00840561 0.0568453 0.0204281 0.0426011 0.0172752 0.0976134 0.0350759 0.139474 0.0741298 0.0553097 0.00794211 0.0610305 0.0287772 0.00930191 0.00875445 0.00842848 0.0182566 0.0205439 0.0497437 0.0370093 0.0493877 0.999432 0.0319189 0.0172709 0.0398991 0.0110942 0.0190384 0.0139923 0.15481 0.0844189 0.999981 0.0393548 0.0149977 0.0129578 0.349562 0.0572007 0.0125951 0.0059765 0.042864 0.030598 0.0153065 0.0758002 0.0382579 0.0470875 0.0112336 0.0142202 0.300699 0.0383155 0.0560902 0.495149 0.00835476 1 0.849264 0.993111 0.0108097 0.0225297 0.109431 0.00566355 0.0152874 0.0226121 0.980691 0.0166935 0.0647636 0.271613 0.0125817 0.0242061 0.014507 0.0409646 1 0.818988 0.015432 0.00935422 0.195112 0.00644067 0.0755329 0.0143398 0.0424258 0.0185874 0.0513815 0.154268 0.0336031 0.0601474 0.0716009 0.00593626 0.00466401 0.00728416 0.0452942 0.418096 0.0182418 0.011701 0.0099748 0.0743376 0.032462 0.0109109 0.0618706 0.0213434 0.0148055 0.432649 0.0176393 0.0676922 0.0482766 0.0191647 0.0293233 0.263335 0.00887158 0.00656759 0.102634 0.0103891 0.0123991 0.00493208 0.0834012 0.022148 0.127907 0.0193842 1 1 0.0493803 1 0.0516262 0.0134487 0.0328098 0.0494865 0.115951 0.0256606 0.0569325 1 0.00730294 0.124041 0.0213897 0.0570941 0.0522076 0.0118084 0.0413991 0.0142673 0.037324 0.0384884 0.0125803 0.0163164 0.0307109 0.0565715 0.029058 0.0077631 0.0163137 0.144432 0.0082466 0.0109979 0.0614736 0.0106494 0.00979708 0.0379848 0.0394292 0.0477407 0.0193869 0.00769202 0.00381561 0.0178287 0.0272284 0.00581761 0.0170461 0.0540463 0.0204528 0.0261742 0.0858784 0.0161938 0.0286769 0.0206415 0.0218863 0.0529134 0.0581644 0.0340108 1 0.628795 0.00988494 0.0561126 0.0179628 0.127704 0.0174402 0.104224 0.0191637 0.0104486 0.0298636 0.990325 0.996813 0.00703818 0.0730971 0.0393799 0.0390872 0.185718 0.00824252 0.163446 0.0456512 0.0491943 0.0182523 0.0081074 0.0168096 0.0956164 0.104973 0.0342947 0.0105194 0.0693415 0.0838259 0.0527456 0.00626056 0.0319386 0.047493 0.026634 0.06212 0.99835 0.253608 0.00987886 0.00334202 0.0140899 0.0940443 0.0198239 0.0368315 0.0189303 0.0904818 0.0797978 0.0465264 0.0779823 0.0998544 0.0878194 0.0474486 0.0242441 0.0508993 0.126941 0.0479986 0.00670686 0.023477 0.0420875 0.959809 0.0216199 0.0200099 0.0111514 0.0127042 0.0217153 0.0170077 0.0137659 0.0612459 0.0798897 0.169467 0.0232967 0.983196 0.0119825 0.011997 0.157361 0.0404421 0.677826 0.00903728 1 0.0144053 0.0762305 0.0107987 0.0148457 0.0156348 0.0265937 0.126504 0.00614979 0.203383 0.0691346 0.0206185 0.0261148 0.038737 1 0.0564824 0.0336849 0.0118258 0.0106488 0.031447 0.00865933 0.161788 0.0679418 0.0538554 0.0394784 0.0501977 0.0132388 0.0593697 0.00783591 0.0282218 0.999994 0.011178 0.0169424 0.0315884 0.0482441 0.0136356 0.0253861 0.0114859 0.0209237 0.0333414 0.0146089 0.011683 0.047857 0.00873067 0.0179957 0.0157484 0.012708 0.0148549 0.0110329 0.0220852 0.0293892 0.0414226 0.0621517 0.00894212 0.0566094 0.05127 0.0600905 0.919383 0.0426096 0.00701868 0.0462521 0.0167001 0.0193598 0.0681839 0.0102122 0.080612 0.0395856 0.0971494 0.0160356 0.0514914 0.0342489 0.00891591 0.016384 0.0254747 0.0109226 0.99997 0.0288166 0.0506189 0.0198466 0.0213872 0.0302003 0.0138801 0.0128528 0.0653132 0.0456472 0.0165029 0.052241 0.010385 0.0114959 0.0177623 0.0608252 0.056733 0.998823 0.0156114 0.0501951 0.0608878 0.999893 0.0420497 0.0170153 0.0115527 0.0102485 0.123368 0.0449984 0.99566 0.00746749 0.0762274 0.0175535 0.00799162 0.0237232 0.0149368 0.0309083 0.015531 0.0110946 0.0592958 0.0623827 0.00521868 0.0254808 0.0286286 0.282508 0.0432291 0.0451971 1 0.0318152 0.050705 0.0247262 0.0271071 0.0127569 0.0138866 0.0312229 0.0603101 0.0265516 0.0607676 0.0215994 0.03624 0.0101691 0.0398273 0.00679671 0.012825 0.0167229 0.0526972 0.190381 0.0344286 0.0232388 0.0128264 0.129201 0.0434958 0.0469751 0.00929814 0.0183206 0.0160569 0.0562983 0.0406074 0.0193295 0.0058004 0.0197398 0.00698869 1 0.0189413 0.789301 0.0615657 0.030603 0.0348179 0.758669 0.958397 0.0182608 0.150074 0.997505 0.26858 0.931712 0.0397218 0.0478399 0.0668414 0.0443389 0.00660792 0.0568793 0.0571496 0.0322711 0.0879186 0.00843867 0.0634119 0.013471 0.0175036 0.98296 0.0400208 0.0267274 0.0229448 0.0121763 0.0849117 0.0368036 0.0368566 0.194916 0.298858 0.891484 0.00955825 0.0214512 0.0184091 0.0109335 0.00729201 0.00378682 0.0123457 0.999995 0.0504946 0.149378 0.0462382 0.0236081 0.0165187 0.0111175 0.00650926 0.0763307 1 0.00780041 0.0392157 0.104056 0.06686 0.0116066 0.200194 0.0149849 0.00933044 0.967335 0.0492151 0.0787127 0.00373706 0.99999 0.0436773 0.016832 0.990862 0.0966083 0.0342634 1 0.0284409 0.191846 0.0353211 0.00888763 0.0185263 0.045429 0.139188 0.0216394 0.996547 0.0250536 0.0198322 0.729372 0.0237228 0.0237452 0.0661083 0.0565523 0.0725113 0.185795 0.124383 0.0470526 1 0.057433 0.0637729 0.999866 0.115704 0.0965743 0.666319 0.0179093 0.0528984 0.0490678 0.172803 0.741792 0.0107555 0.392672 0.0162562 0.0135026 0.00630534 0.0619689 0.0516706 0.00515013 0.065377 0.0796502 0.0961755 0.0406188 0.0803686 0.0516598 0.00732083 0.19818 0.0570514 0.00491047 1 1 0.0304712 0.00466104 0.126916 0.0109801 0.0966539 0.0204147 0.00563708 0.0559841 1 1 0.168192 0.13692 0.0560156 0.045492 0.008401 0.0184907 0.00976702 0.0428234 0.999989 0.0573653 0.456286 0.120865 0.0404236 0.250005 0.0726935 0.0499902 0.0168294 0.0162732 0.00958222 0.211057 0.0292772 0.080713 0.0173387 0.977659 0.111098 0.026912 0.0428193 0.00545574 0.113516 0.0370118 0.126037 0.0298911 0.0540313 0.0518958 0.0546214 0.0307875 0.09288 0.0711369 0.00798145 0.0762636 0.0204736 0.0132654 0.00572747 0.999576 0.0113248 0.00702167 0.0339925 0.0542767 0.0350524 0.0295638 0.0576138 0.0483404 0.0112335 0.00956393 0.0788674 0.0410805 0.0587614 0.0321738 0.0231518 0.0211712 0.0517134 0.0380546 0.0402728 0.0150533 0.98946 0.0542344 0.974553 0.0240886 0.0313194 0.0125921 0.0114895 0.0329031 0.0583199 0.0628754 0.244704 0.0577695 0.00872804 0.102678 0.00740381 0.0597276 0.0340086 0.0262504 0.00624871 0.0421779 0.0157172 0.0556258 0.235692 0.0559192 0.0166459 0.111707 0.0192031 0.0222937 0.0590059 0.0471449 0.0639342 0.0246473 0.153062 0.021324 0.0443572 0.0238996 0.00965118 0.197771 1 0.0134603 0.0115954 0.0385226 0.00497475 0.00847179 0.133171 0.135589 0.0247252 0.00863294 0.160352 0.148408 0.0176589 0.0149023 0.0141861 0.0183007 0.0120238 0.0561314 1 0.0565686 0.0069296 0.00593246 0.998408 0.0125367 0.00877161 0.916328 0.0130254 0.0502694 0.460915 0.0153912 0.200149 0.0489071 0.0104067 0.0426123 0.0120622 0.0628301 0.0192991 0.00813941 0.0219374 0.0161687 0.111387 0.210742 0.00851842 0.0578195 0.00835651 0.0214608 0.0289014 0.0382673 0.22387 0.0107413 0.031305 0.039868 0.0690943 0.00711382 0.0323922 0.0203298 0.0887583 0.0127114 0.432465 0.0114043 0.0582817 0.0610506 1 0.00875042 0.0108028 0.00410581 0.692041 0.00712296 1 0.0673462 0.0392531 0.0727977 0.0491559 0.0181031 0.0593802 0.0386782 0.99938 0.0185812 0.351674 0.00626624 1 0.0276739 0.0522909 0.00894337 0.0451839 0.0299106 0.0796342 0.0141821 0.116078 0.0768618 0.987959 0.0500867 0.00646557 0.0785842 0.00709546 0.0234966 0.0159663 0.0279119 0.0505479 0.0184489 0.0222082 0.0176291 0.0157742 0.00756068 0.0791047 0.0633273 0.0186558 0.104915 0.0587836 0.0134387 0.010086 0.234174 0.016854 0.0721165 0.0186063 0.0073753 0.497233 1 0.0688869 0.0138937 0.0125663 0.052983 0.0333037 0.00687681 0.0228158 1 0.0125298 0.0104448 0.0456057 0.0230121 0.082224 0.0345922 0.0120054 1 0.221662 0.0252301 0.112042 0.0575904 0.139565 0.144579 0.0215566 0.0415563 1 1 0.0151665 0.0198035 0.0648085 0.103005 0.00794253 0.0947443 0.109997 0.0604134 0.0103765 0.0243068 1 0.998289 0.0591363 0.009468 0.0302805 0.324134 0.0376432 0.0417253 0.0345531 0.0963352 0.00849056 0.0177609 0.0427892 0.052868 0.0543385 0.0108644 0.0386612 0.0192758 1 0.0995969 0.993366 0.010511 0.0196353 0.139742 0.00871583 0.0337271 0.875446 1 0.130337 0.217763 0.0211364 0.00910839 0.0461237 0.0530698 0.982441 0.0414057 0.00757718 0.128585 0.00834429 0.00965864 0.040813 0.022817 0.00870621 0.0229246 0.0142585 0.010022 0.12733 0.993687 1 0.108563 0.029192 0.765479 0.037354 0.0248571 0.0305414 0.231832 0.0267881 0.137666 0.0243093 0.0279901 0.00901603 0.0584889 0.0261348 0.0623535 0.0186084 0.00808893 0.00674874 0.0185338 0.23409 0.0577297 0.0586475 0.0229593 0.0270995 0.0415101 0.037405 0.0055408 0.0422882 0.0107912 0.0148241 0.014107 0.122801 1 0.032908 0.015486 0.00800637 0.0232134 0.99557 0.0155377 0.05206 0.0161577 0.0855064 0.0178691 0.0406925 0.0295142 0.0842285 0.0638901 0.241344 0.991863 0.0102325 0.0119431 0.0480905 0.0407279 0.0654598 0.931957 1 0.0158995 0.0836632 0.0252484 1 0.0113797 0.0301098 0.0235456 0.016961 1 0.248253 0.0383393 0.0579066 0.0101315 0.0515763 0.0848509 0.0649469 0.013067 0.290016 0.0127865 0.0164001 0.0613389 0.0475765 0.0162948 0.017665 0.0374234 0.00998697 0.0203725 0.0179859 0.0529375 0.019991 0.0242594 0.036474 0.0389829 0.0682179 0.00412758 1 0.0257922 0.0486763 0.0506859 0.999949 0.0220151 0.0136141 0.0109472 0.0662959 0.031124 0.0200515 0.0356679 0.191687 0.015874 0.0337801 0.0121824 0.0163836 0.0266243 0.0148082 0.0109971 1 0.00397492 0.0310365 0.983385 0.0211084 0.238518 0.0801308 0.76035 0.0130409 0.0486857 0.0150668 0.00641512 0.221585 0.0755802 0.0444843 0.0884345 0.070543 0.286166 0.0395623 0.027344 0.00870356 0.0630066 0.349055 0.259841 0.0346816 0.0141951 0.00512608 0.043031 0.0129277 0.043147 0.0167352 0.00717951 0.0552272 0.0049749 0.0579965 0.999642 0.0228347 0.014851 0.0206832 0.0131265 0.00741095 0.0712252 0.061567 0.0827213 0.012458 0.0433976 0.0091054 0.0469579 0.961741 0.00650934 0.0465572 0.00935998 0.162471 0.0451428 0.0327688 0.0170558 0.119433 0.0334742 0.0540215 0.0414663 0.0121482 0.0315291 0.0112685 0.0184816 0.91695 0.0279527 0.096806 0.100201 0.0195604 0.111395 0.0143904 0.060875 0.0635326 0.0225429 0.0168196 0.0796977 0.0635298 0.140748 0.0282265 0.361311 0.0366858 0.0241975 0.054496 0.71587 0.0613993 0.0412473 0.73969 0.0831124 0.0212293 0.0162923 0.0287038 0.0108219 0.0478777 0.0533143 0.146944 0.0418477 0.0308158 0.0193629 0.0163238 0.0128707 0.0243109 0.00724259 0.0752977 0.0507382 0.999998 0.0312337 0.226451 0.0303409 0.0758368 0.0634306 0.0559598 0.437604 0.0827029 0.0546388 0.10452 0.0739328 0.48735 0.0521205 0.0327334 0.0318456 0.0232595 0.0287354 0.0161969 0.00753825 0.999983 0.999416 0.989469 0.0496842 0.0567768 0.0574387 0.0227921 0.0101619 0.0315488 0.0105969 0.0225433 0.0291752 0.690802 0.987149 0.0424955 1 0.999995 0.0258229 0.0228122 0.150964 0.0435905 0.0729967 0.049111 0.054063 0.182038 0.0207694 0.0370105 0.0479475 0.0726105 0.0215717 0.0231618 0.0344422 1 0.0127553 0.0138699 0.0161901 0.997778 0.014119 0.511856 0.0148553 0.107068 0.0190573 0.0123169 0.00413675 0.0832844 0.057115 0.033014 0.0565189 1 0.0104583 0.67215 0.0406404 1 0.00736934 0.0161797 0.0405523 0.0386695 0.0201141 0.0181469 0.0414123 0.0147982 0.091489 0.0940454 0.0102959 0.101998 0.225044 0.0830652 0.010788 0.0706452 0.0661428 0.0132979 0.109023 0.0400186 0.131084 0.0186097 0.0476064 0.0378008 0.999204 0.182659 0.907996 0.0403681 0.0376642 0.0445232 0.0468236 0.0564423 0.0776159 0.0556199 0.970913 0.0250592 0.0235528 0.0394025 0.00993888 0.0609927 0.0533976 0.0130067 0.0329998 0.108272 0.0356993 0.197417 0.0821243 0.535996 0.0325276 0.0124643 0.0318968 0.0358435 0.0681691 0.0339801 0.0211953 0.020588 0.999997 0.00818541 0.01819 0.0281563 0.00794083 0.0160369 0.0508717 0.0159096 0.0289348 0.103234 0.0558283 0.0494726 0.0706804 0.0411652 0.0232666 0.997363 0.0407145 0.0153234 0.0330048 0.0531473 0.0761541 0.047628 0.0523446 0.0312456 0.432353 0.0183709 0.0623982 0.0190481 0.0339363 0.00914427 0.032771 0.0326251 0.00846932 0.999977 0.132613 0.859883 0.0241627 0.00891447 0.0327765 0.98115 0.0121185 0.0406337 0.0158853 0.0413073 0.009917 0.0971378 0.0560058 0.161438 0.974614 0.0123816 0.0162156 0.00757956 0.0183351 0.0194601 0.130653 0.0486224 0.0202151 0.028246 0.0225654 0.0180138 0.0110912 0.0408391 0.0430979 0.0112066 0.0359273 0.0444681 0.0786271 0.184296 0.0634234 0.0547262 0.0472166 0.0681914 0.0231827 0.0702248 0.0331769 0.0513352 0.0399527 0.138597 0.0614067 0.0099604 0.999875 0.0178348 0.0380677 0.0102451 0.0253474 0.0138615 0.0136912 0.0437775 0.0502947 0.0110807 0.0201986 0.0214656 0.0109115 0.117146 1 0.995308 0.0187161 0.00385585 0.0493725 0.0370622 0.0383138 0.0156294 0.0146576 0.0211064 0.0225986 0.0171905 0.0600739 0.0155883 0.0177447 0.0454489 0.0587468 0.0335157 0.00783039 0.0190248 0.213251 0.06717 0.03325 0.0250865 0.0205416 0.475695 0.0132709 1 0.0196273 0.0093626 0.0762996 0.0393407 0.0181034 0.0484069 0.013724 0.130103 0.0136059 0.0269991 0.016618 0.0211611 0.999457 0.0208137 0.0466649 0.00617277 0.0061541 0.0131586 0.0633926 0.0536258 0.0243925 0.268036 0.0570578 0.0105067 0.039389 0.319275 0.0413267 0.00932338 0.0295816 0.0585826 0.0618218 0.0304134 0.0129875 0.0328453 0.0535321 0.0160055 0.00827081 0.048232 0.0932556 0.016798 0.0384928 0.0769784 0.0420402 0.0266047 0.00834863 0.0583837 0.285847 0.332873 0.0863271 0.045845 0.0693869 0.00912961 0.0975564 0.0323101 1 0.0608933 0.999998 0.999986 0.0847424 0.049814 0.0192487 0.0245054 0.0765227 0.0246235 0.602612 0.11898 0.0224453 0.0653255 0.0582139 0.0293424 0.0182229 0.0208509 0.0236135 0.0252097 0.11318 0.147381 0.0122256 0.999999 0.0611727 0.0224675 0.0128483 0.0406833 0.989773 0.0438022 0.0242527 0.026275 0.0384078 0.0141497 0.0451443 0.985176 0.0228315 0.0277542 0.010334 0.0234079 0.985225 0.00799207 0.0663898 0.0289386 0.00881831 0.0192736 0.011676 0.017828 0.0213143 0.0197733 0.106125 0.0385327 0.0488874 0.0541787 0.00504745 0.0148005 0.0861548 0.0274384 0.0442461 0.156367 0.993811 0.0172468 0.0218984 0.0412105 0.00559367 0.0246384 0.0205257 0.0187532 0.0485817 0.0130694 0.00532511 0.0131755 0.0421017 0.0681294 0.957369 1 0.0993672 0.0259343 0.0275494 0.112118 0.0146036 0.0259378 0.116729 0.0383587 0.0319149 0.109321 0.0308998 0.0417998 0.00854926 0.0432191 0.027516 0.0577673 0.0413032 0.0108915 0.0199466 0.0609103 0.0160169 0.0622552 0.00791596 0.0775827 0.0123594 1 0.047211 0.0251802 0.0353481 0.0367388 0.0176853 0.0700607 0.0596643 0.0200872 0.0477008 0.057736 0.0109719 0.0586022 0.156547 0.0516968 0.016303 0.285306 0.0778609 0.0619994 0.0612911 0.978612 0.0288555 0.0226032 0.999697 0.0402991 0.00969766 0.0224831 0.112444 0.0664794 0.102215 0.124418 0.0320968 0.0405309 0.049829 0.0421943 0.0891911 0.189142 0.00528801 0.0343983 0.101497 0.0825171 0.117993 0.10089 1 0.00980744 0.00801483 0.0146053 0.999014 0.145193 0.0428462 0.0155447 0.0402988 0.00686118 0.0559138 0.0093152 0.0231519 0.0344048 0.0154549 0.0525492 0.0346822 0.0272521 0.0652634 0.996038 0.0112378 0.0397489 0.0343569 0.18652 0.0240381 0.998177 0.0375164 0.00418931 0.0454589 0.0572884 0.00783559 0.0576568 0.0190168 0.0262478 0.0203415 0.0137594 0.0309894 0.0551863 0.021841 0.520916 0.0301199 0.0126901 0.0121589 0.0129055 0.0560943 0.121534 0.131817 0.0113311 0.00450681 0.0384558 0.00506078 0.0155012 0.00947677 0.0634758 0.335745 0.0160521 0.990505 0.0186522 0.0170101 0.0501277 0.0174945 0.999802 0.038111 0.0380643 0.0550845 0.105376 0.0518653 0.227011 0.0379566 0.017233 0.0506418 0.0210396 0.02417 0.136116 0.0617139 0.01667 0.437058 0.0456912 1 0.0737887 0.0127882 0.0175581 0.0121265 0.0501418 0.0292332 0.056338 0.0777124 0.0876127 0.0180361 0.0388224 0.0626886 0.0261139 0.0382144 0.0586822 0.0300978 0.0591057 0.118576 0.918883 0.0217726 0.0802562 0.0669873 0.0495815 0.0102048 0.0121504 0.238667 0.0620622 0.0542034 0.0494438 0.476369 0.0455764 0.0202332 0.059329 0.0324059 0.0385135 0.0498857 0.0514289 0.208187 0.0627821 0.689447 0.756869 0.910222 0.100526 0.999968 1 0.0197424 0.0374787 0.0285628 0.0407698 0.0172937 0.0329877 0.056559 0.0152296 1 0.00732146 0.0644608 0.00805523 0.0198213 0.00781029 0.0226702 0.0182261 0.0585785 0.0144826 0.00769198 0.0166515 0.0305725 0.0120393 0.0133073 0.0107449 0.0308751 0.0420345 0.103002 0.999886 0.169965 0.0398021 0.0183754 0.0871234 0.0988153 0.0934027 0.0588519 0.303813 0.0132458 0.05086 0.0108978 0.0417036 0.0600659 0.0527353 0.0173592 0.0137783 0.0685917 0.0769188 0.0168424 0.0422262 0.0165387 0.0453389 0.0242937 0.0201326 0.0173314 0.0998953 0.0171941 0.0264887 0.0095598 0.0417855 0.010531 0.0274629 0.0068189 0.0272784 0.0227183 0.0582983 0.013849 0.065172 0.069071 0.0600316 0.0216473 0.0327936 0.00909572 0.0255388 0.0611262 0.0459501 0.0708848 0.013438 0.0682801 0.026956 0.0168458 0.0367625 0.0698269 0.0124323 0.0156793 0.0434602 0.981098 0.0534435 0.0212715 0.797996 0.0573252 0.0277948 0.0285728 0.0243823 0.0249123 0.0155741 0.065059 0.0271913 0.0382194 0.0371357 0.0320786 1 0.00914571 0.0272455 0.999999 0.0424729 0.0323422 0.0406273 0.0437568 0.022256 0.913589 0.562935 0.0885141 0.0233537 0.0222527 0.0231516 0.00834575 0.00562325 0.0691071 0.0146406 0.0596453 0.0121197 0.0790148 0.0425536 0.0764346 0.0612172 0.115634 0.0273005 0.0204829 0.0392111 0.142066 0.0142147 0.0279432 0.0536992 0.0974289 0.0142274 0.105 0.0223835 0.0336324 0.015335 0.0226535 0.00808878 0.233169 0.00979387 0.00894458 0.0572849 0.0571721 0.0300072 0.0271485 0.195131 0.0469842 0.00820115 0.102509 0.0679209 0.0582661 0.0376956 0.0605985 0.819529 0.0299496 0.209668 0.044974 0.0306744 0.179899 0.0879616 0.00743443 0.00400089 0.012128 0.164822 0.0212682 0.0216765 0.855509 0.0391462 0.0249223 0.049525 0.028252 0.0698228 0.052176 0.0522582 0.0554563 0.0212999 0.0697284 0.96776 1 0.999667 0.995059 1 1 0.013088 0.401034 0.0124303 0.0115334 0.0398149 0.021107 0.0521051 0.00573039 0.0618109 0.0137439 0.0254504 0.00638727 1 0.999757 0.0198284 0.0234449 0.0149208 0.0260976 0.0336043 0.100751 0.0183858 0.0106043 0.0851488 0.0118996 0.0609183 0.00681317 0.972632 0.0315458 0.0457522 0.016494 0.033475 0.143136 0.0325821 0.00873193 0.00805658 0.0338964 0.361168 0.0775263 0.0511134 0.999987 1 0.0929133 0.019861 0.0653332 0.0680338 0.0262619 0.0475784 0.0397289 0.056298 0.0227892 0.999981 0.0118867 0.966436 0.00780072 0.0523821 0.014612 0.0193472 0.0385433 0.0093309 0.0167624 0.0192394 0.0157983 0.0436415 0.0105128 0.00938597 0.0569037 0.0264857 0.20833 0.0199923 0.0264388 0.0127045 0.99999 0.296352 0.98147 0.174974 0.0364381 0.00857499 0.999991 0.0237206 0.975361 0.20782 0.761377 0.0117611 0.0420691 0.012792 0.164387 0.00377338 0.0272914 0.0666136 0.0228933 0.0302163 0.0995791 0.0607258 0.00973064 0.011179 0.0142238 0.00944654 0.0138523 0.0250906 0.00838079 0.138262 0.0132862 0.0152436 0.0105475 0.00977705 0.00804014 0.0494956 0.0292989 0.0388652 0.0126282 0.0289713 0.999971 1 0.0408024 0.0189127 0.999974 0.00959819 0.965207 0.0263799 0.0558177 0.0162441 0.0127905 0.0540249 0.0366121 0.0115131 0.970115 0.25888 0.0612266 0.118555 0.0238082 0.019717 0.0327016 0.0473304 0.0113593 0.174374 0.00979529 0.0180686 0.999528 0.0188399 0.055711 0.012212 0.0165674 0.378317 0.711687 0.017415 0.015416 0.0562987 0.0767894 0.221137 0.0341744 0.022242 0.0163381 0.023756 0.0959326 0.0115407 0.0076565 0.015897 0.0197864 0.0113231 0.0169939 0.0438174 0.028124 0.764191 0.107166 0.0862822 0.0460909 0.0155766 0.0360848 0.0418345 0.106186 0.0692369 0.0929846 0.00839837 0.101036 0.013241 0.00821545 0.0239844 0.0517933 0.0175253 0.0758176 0.0107718 0.020685 0.0366165 0.998428 0.192856 0.978322 0.068531 0.322489 0.0121348 0.0227165 0.0441111 0.116413 0.0410414 0.344936 0.0583638 0.0510644 0.00891445 0.092958 1 0.00822041 0.0098697 0.0084488 0.0174793 0.0190735 0.0593559 0.0150133 0.150382 0.0378585 0.117736 0.0355777 0.0076773 0.0175921 0.183558 0.05878 0.0438434 0.0155164 0.076616 0.0168366 0.147381 0.0303385 0.0110761 0.00550372 0.0184472 0.0165368 0.105074 0.171355 0.0385349 0.0231119 0.112925 0.114922 0.956563 0.0606845 0.0461123 0.166268 0.027045 0.03213 0.999285 0.0710928 0.0163083 0.0732443 0.0248591 0.0479888 0.065988 0.00699657 0.0262755 0.0485775 0.0342178 0.157806 0.12788 0.00811918 1 0.0122063 0.0717083 0.032772 0.0398506 0.0113748 0.0603626 0.0269735 0.0275318 0.0957084 0.990631 0.0550516 0.0100898 0.019108 0.0789356 0.0420961 0.049506 0.970713 0.0423235 0.032125 0.0267866 0.0487488 0.429486 0.0145801 0.0332055 0.0318452 0.00842575 0.0343183 0.595868 0.0365185 0.0206727 0.0390812 0.0326875 0.999836 0.0105488 0.06528 0.138748 0.00640551 0.0151763 1 1 0.111654 0.0536404 0.030368 1 0.999983 0.0304114 0.0558547 0.00936494 0.0234997 0.0449424 0.0208958 0.0616542 0.0674406 0.0169798 1 0.0241779 0.0386996 0.039736 0.102758 0.0336414 0.0314699 0.076843 0.115951 0.0157545 0.0303344 0.0122244 0.0374109 0.0980681 0.0146799 0.0892379 1 0.0283902 0.0540283 0.0304614 0.433566 0.0265366 0.00993155 0.188665 0.0440577 0.943302 0.0831929 0.0752683 0.0642745 0.0302249 0.041098 0.175764 0.189254 0.028737 0.0128821 0.0596109 0.110139 0.0576827 0.0529141 0.0459201 0.0238879 0.0250583 0.0111228 0.0615751 0.0123752 0.0347144 0.0482252 0.0160492 0.0215107 0.0368215 0.0113576 0.0274856 0.0147592 0.0111415 0.0469483 0.0192744 0.010398 0.0162264 0.100496 0.100749 0.0987151 0.0775313 0.693029 0.0605271 0.0175199 0.0572099 0.0110002 0.0340558 0.0193932 0.0491996 0.00623321 0.0592801 0.0152308 0.0651742 1 0.00875533 0.0183605 0.0354158 0.050565 0.0104228 1 0.133202 0.0418298 0.00817978 0.0351584 1 0.0269695 0.0257974 0.0681477 0.998688 0.015242 0.67372 0.0975161 0.226426 0.0103358 0.00848369 0.0360745 0.0121458 0.0388786 1 0.00930792 0.0256811 0.0465394 0.0274993 0.00487385 0.0184098 0.0129373 0.0493066 0.00466471 0.119208 0.11374 0.0089742 0.0735563 0.011217 0.00896071 0.088371 0.0280441 0.0224156 0.0224934 0.0605782 0.0336344 0.0284545 0.0821627 0.1471 0.0502074 0.0120191 0.0139975 0.0260773 0.135457 0.00761652 0.0144503 0.0400997 1 0.00929243 0.0135155 0.00752892 0.785807 0.00570756 0.0486324 0.738051 0.0571966 0.0493068 0.0181802 0.0125908 0.99918 0.134414 0.142347 0.0537996 0.0619037 0.0175417 0.0239611 0.171982 0.0681687 0.0380779 0.0244416 0.035299 0.00623795 0.0844422 0.0195195 0.0048914 0.0933245 0.0150706 0.0398531 0.00535787 0.299201 0.0137693 0.271582 0.0121474 0.00371654 0.0431684 0.0281497 0.0215719 0.0602395 0.0152267 0.0446804 0.0179867 0.0508708 0.0136584 0.0304784 0.0612893 0.0180387 0.0196713 0.0139525 0.0175354 0.00856941 0.0269805 0.0131586 0.0173558 0.0211451 0.0367636 0.977228 0.0467463 0.0263441 0.85096 0.0152672 0.0578065 0.131295 0.0600395 1 0.0145259 0.0338458 0.0357048 0.0425622 0.0418833 0.0529439 0.00528596 0.0258338 1 0.571339 0.0197217 0.0473742 0.0214915 0.0111068 0.0403749 0.00804344 0.00987633 0.0443442 0.0143979 0.148103 0.0157223 0.986339 0.106428 0.0314704 0.00980968 0.0615899 0.00920387 0.0254927 0.0214046 0.0257414 0.087348 0.0144061 0.00596881 0.0943754 0.0208245 0.0275901 0.00847516 0.0183239 0.0145913 0.0958443 0.0157758 0.0150573 0.0690965 0.098797 0.0338164 0.0107289 0.0249147 0.0165752 0.0445162 0.0127599 0.0346092 0.0134114 0.0151964 0.607336 0.148704 0.0158929 0.0191776 0.0173467 0.218132 1 0.0100792 0.0544794 0.00750647 0.999996 0.0292143 0.0156454 0.125049 0.0424237 0.0477997 0.0261783 0.0506959 0.0107706 0.0157981 0.01634 0.0621716 1 0.0121519 0.188992 0.0145664 0.0535067 1 0.0307331 0.344814 0.0140853 0.00637274 0.99885 0.0117827 0.0466722 0.0476599 0.0545032 0.0194489 0.0246702 0.258623 0.0381074 0.0616387 0.0119468 0.0211815 0.0114282 0.0250916 0.021134 0.044921 0.0283069 0.043388 0.0281864 0.0595766 0.0326027 0.0119547 0.0177217 0.00812494 0.00445224 0.0738046 0.0157278 0.0314457 0.0146914 0.526387 0.0537791 0.0896739 0.0234153 0.0304786 0.0197509 0.0185284 0.0464246 0.169332 0.0152239 0.0836315 0.0382757 0.0298586 0.654295 0.0261564 0.0475411 0.0431817 0.0218449 0.070839 0.0225045 0.0747764 0.0239381 0.0288057 0.0185338 1 0.0177998 0.0759879 0.0242016 0.0161991 0.0431926 0.123467 0.436794 0.0357776 0.0316538 0.0580265 0.0581336 0.0296412 0.747996 0.00575024 0.0223322 0.0600981 0.96545 0.0693481 0.0332746 0.0727109 0.0494824 0.0371584 0.0107788 0.0279177 0.0176088 0.0245404 0.0425838 0.0456862 0.0243437 0.010179 0.0332114 0.0721408 0.979445 0.00866884 0.00697646 0.0140476 0.0622014 0.016545 0.010314 0.249439 0.0459161 0.0498509 0.051764 0.0498136 0.0474907 0.0369016 0.0480433 0.0192675 0.0424326 0.668775 1 0.0790275 0.0563891 0.22272 0.0482162 0.0426142 0.999646 0.00665845 0.0538083 0.162113 0.0487218 0.0231241 0.058651 0.028879 0.0284434 0.0376698 0.0549545 0.031824 0.0314317 0.0109056 0.0256235 0.00987548 0.0295904 0.0207401 0.110701 0.0533532 0.0611154 0.0579202 0.0068889 0.0399827 0.015577 0.013967 0.0747487 0.0708184 0.172988 1 0.0333037 0.011596 0.0262982 0.0429259 0.0351677 0.0838744 0.00670889 0.0951552 0.0444797 0.157356 0.994633 0.0667165 0.0629598 0.0837165 0.0125448 0.100382 0.0343799 0.0192431 0.999997 0.00977729 0.0498441 0.0497845 0.0591489 0.0551527 0.0191233 0.0169094 0.0456938 0.0158165 0.0106852 0.022023 0.0361441 0.0208597 0.0414451 0.0172936 0.00652466 0.0228622 0.100227 0.0155923 0.181107 0.0330694 0.0156143 0.0416011 0.0152186 0.999757 0.0164933 0.0369337 0.0135888 0.0513837 0.0092438 0.0624458 0.0452495 0.00945074 0.261689 0.108691 0.0118251 0.0206745 0.0478664 0.00670367 0.0257111 0.0276444 0.057084 0.0109765 0.0435756 0.0373616 0.0661502 0.0168979 1 1 0.0270962 0.0403556 0.0186665 0.0227873 0.0920803 0.01895 0.0582679 0.0460634 0.0454592 0.0505847 0.0233703 0.882649 0.0687575 0.165576 0.998815 0.337479 0.061061 0.053783 0.048016 0.0450764 0.0125675 0.00698904 0.053895 0.0375833 0.0450856 0.0166756 0.0187721 0.203061 0.0243371 0.0756068 0.162308 0.0427889 0.317502 0.00406189 0.068081 0.0693591 0.0702188 0.129425 0.0482267 0.0745912 0.00653594 0.00941198 0.00808412 0.059267 0.0878073 0.998729 0.010353 0.107556 0.0575371 0.0403312 0.0225803 0.030514 0.0411003 0.0350822 0.020273 0.0160182 0.0200186 0.0101764 0.0589941 0.848557 0.0158617 0.0810675 0.0319131 0.999958 0.894079 1 0.89387 0.999881 0.99568 1 0.999993 0.999525 0.0365121 0.0150854 0.0157077 0.0236797 0.999916 0.055191 0.0460965 0.114069 0.998357 0.240566 0.402389 0.0599167 0.0494944 0.0681719 0.0639302 0.00902089 0.0173737 0.151774 0.012205 0.0387051 0.0432207 0.179924 0.136437 0.0260953 0.00628046 0.0135471 0.0170572 0.00588906 0.0173104 0.0633348 0.137696 0.0122402 0.0279157 0.00987354 0.00871938 0.00832214 0.0183114 0.0432121 0.748487 0.1036 0.043975 1 0.0338214 0.0062981 0.0146555 0.020561 0.0440822 0.0558322 0.0236418 0.0722638 0.0862089 1 0.0466667 0.0055245 0.0182122 0.0187781 0.848134 0.112449 0.0159538 0.0331133 0.0156792 0.0694865 0.636526 0.0295981 0.049324 0.0289852 0.0127648 0.0144041 0.00992239 0.054021 0.0534183 0.0213779 0.0504287 0.01197 0.196126 0.0105012 0.0257863 0.0884198 0.0146244 0.00967943 0.171735 0.033296 0.031603 0.235955 0.091585 1 0.0371183 0.00826531 0.0282885 0.00820918 0.0484196 0.134361 0.173914 0.0425852 0.191708 0.0527861 0.0459823 0.00883261 0.0630225 0.0809726 0.0155342 0.0276997 0.016348 0.00988534 0.0875188 0.0186589 0.0281423 0.0110568 0.022406 0.0334681 0.0171323 0.0889109 0.180339 0.0357762 0.860419 0.0172886 0.0477657 0.00964124 0.0403055 0.756835 0.03114 0.0232448 0.0323491 1 1 0.07712 0.0313089 0.791503 0.0165337 0.0347597 0.0378977 0.0143767 0.0357182 0.0181722 0.0568205 0.0202395 0.00940479 0.0094075 1 0.264729 0.0034239 0.0370155 0.0113574 0.0482232 0.852847 1 1 0.0154949 0.0235973 0.0087662 0.04005 0.00944421 0.0102642 0.0241974 0.999992 0.00824888 0.0182861 0.00968825 0.0114235 1 0.999995 0.0517013 0.0200445 0.0856448 0.193486 0.0152007 0.0516448 0.00445138 0.771851 0.0479011 0.0321862 0.022758 0.0310595 0.171368 0.0554963 0.00509865 0.0215192 0.0536397 0.208182 0.0649745 1 0.0166315 0.0465407 0.0121346 0.0225003 0.0487901 0.0680144 0.0311729 0.0111974 0.00380313 0.0095546 0.0533319 0.0176069 0.039194 0.00839868 0.0309502 0.00794913 0.0765779 0.0320453 0.0264468 0.0277983 0.0121376 0.054569 1 1 0.0108972 0.044485 0.999999 0.00599117 0.998341 0.0223892 0.0663245 0.0815872 0.170733 0.138099 0.014076 0.0623327 0.118141 0.030842 0.999976 0.146687 0.761276 0.0580849 0.0606495 0.0640746 0.0281094 0.0317143 0.0385937 0.00764156 0.0366579 0.0513165 0.228762 0.0573595 0.0565159 0.210963 0.167075 0.0542691 0.0545406 0.00337563 0.0635358 0.0841732 0.036419 0.0195082 0.0265284 0.0342232 0.00588261 0.0792816 0.0671847 0.0948662 0.0415155 0.00453261 0.0604173 0.00580666 0.992888 0.0172155 0.0170183 0.0526955 0.0179826 0.0265508 0.0148001 0.0333987 0.186886 0.0124233 0.0122768 0.0443261 0.0123585 0.0339783 0.014159 0.0199557 0.155186 0.62714 0.999722 0.0740355 0.00947084 0.00822013 0.0346625 0.0426648 0.0776541 0.0138385 0.0467076 0.102294 0.0346703 0.0405182 0.0680185 0.0108817 0.043945 0.0242467 0.0308659 0.0155941 0.0148682 0.0187123 0.0105873 0.0460184 0.0499303 0.0312518 0.394502 0.00918625 0.0533354 0.98501 0.934428 0.117099 0.998633 0.0084627 0.0271733 0.0171473 0.0417613 0.015978 0.0142314 0.0727168 0.0280183 0.0304972 0.304084 0.081427 0.0315802 0.0480936 0.641722 0.986549 0.0160224 0.0361911 0.0287017 0.0366528 0.0253864 0.149452 0.0113129 0.00662234 0.199178 0.0089615 0.0362929 0.0163881 0.0586395 0.0316647 0.0397527 0.0567663 0.0201388 0.0216581 0.0145297 0.0176508 0.035765 0.884475 0.0146857 0.0200242 0.458986 0.460565 1 0.0567788 0.0355931 0.0168973 0.0284277 0.0455533 0.00788131 0.0392509 0.0714641 0.00680777 0.0145713 0.105805 0.0540392 0.0123573 0.00673842 0.0269343 0.0184235 0.025483 0.042567 0.0367295 0.0152068 0.0350233 0.0165662 0.0738983 0.00776023 0.0813786 0.00725162 0.0121806 0.035486 0.0109384 0.00729001 0.0470341 0.00366936 0.0985106 0.0142876 0.0257719 0.0640016 0.0121863 0.0112166 0.0130012 0.0268916 0.0345863 0.0147969 0.0176642 0.0171967 0.0219296 0.0063191 0.541327 0.115537 0.0180887 0.0406426 1 0.00892096 0.0105792 0.0641019 0.0159995 0.059378 0.999336 1 0.0646083 0.0268948 0.00588224 0.0439812 0.0376945 0.0166728 0.0269227 0.0559931 0.0346167 0.0309449 0.119965 0.0257873 0.0506767 0.0657115 0.0455699 0.213338 0.983846 0.0185668 0.0116399 0.0116259 0.0896242 1 0.014058 0.0209919 0.00984764 0.0118346 0.0295121 0.0184359 0.0134128 0.980571 0.0285932 0.0142114 1 0.999434 0.0782222 0.0180844 1 0.0184208 0.0642209 0.00894667 0.0200522 0.0866074 0.939904 0.0955744 0.163145 0.993867 0.998666 0.0564438 0.0769279 0.0135077 0.0140464 0.493023 1 1 0.0104909 0.0708809 0.0523819 0.0349196 0.0116651 0.050387 0.0171019 0.0578924 0.0136433 0.0150993 0.189279 0.00795759 0.0677958 0.0596226 0.0300294 0.0292442 0.077298 0.0536404 0.0709287 0.0312997 0.0436965 0.0398436 0.079834 0.10319 0.882249 0.487703 0.999798 0.0699417 0.00400931 0.994821 0.0215577 0.999999 0.0507036 0.999876 0.0126595 0.0258414 0.482961 0.0214097 0.0284794 0.0199966 0.999875 0.0512142 0.0575114 0.0342387 0.201904 0.998182 0.0224743 0.0217441 0.0297186 0.0063477 0.0657821 0.0372257 0.0111461 0.0188098 0.123775 0.0112228 0.767481 0.0206745 0.227459 0.0152761 0.879188 0.99884 0.0146482 0.0345704 0.0452655 0.0299389 0.0108489 0.0198984 0.0103631 0.0212685 0.0112674 0.0134617 0.996648 0.0166013 0.00743319 0.00717359 0.122893 0.721437 0.0176953 0.10763 0.00767789 0.0177418 0.668941 0.00869954 0.0145105 0.0173557 0.0329302 0.0189571 0.00596812 0.999999 0.114853 0.984827 0.0570181 0.0193576 0.0178477 0.0372145 0.0488852 0.0980879 0.0182283 0.0123346 0.999796 0.999944 0.0211345 0.0278846 0.998538 0.0423773 0.0166928 0.0103836 0.267505 0.0419675 0.00841995 0.013164 0.0318407 0.0268042 0.0493096 0.00980616 0.0226979 0.999686 0.0180578 0.0324016 0.00928353 0.114462 0.00788236 0.500247 0.0155946 0.0418966 0.053397 0.0266917 0.125447 1 0.824742 0.0524663 0.0840111 0.0142955 0.957034 0.0135004 0.0473205 0.999992 0.018597 0.0229943 0.260965 0.0513461 0.995544 0.0631013 0.108265 0.0212418 0.656302 0.0253865 0.0111689 0.0152241 0.0474912 0.993989 0.027134 0.0136671 0.0131347 0.0773472 0.0465595 0.0186798 0.0146865 0.065724 0.926504 0.0538536 0.00841046 1 0.0402685 0.0486888 0.0144521 0.0338988 0.0473951 0.0644178 0.0237059 0.0843907 0.0460432 0.0891935 0.0396872 1 0.143561 0.189638 0.0415239 0.052515 0.0275356 0.0881856 0.0590861 0.00837944 0.0204683 0.0153117 0.0300623 0.0440262 0.0661774 0.0372784 0.0218597 0.00734457 0.0531496 0.0212775 0.0208623 0.0760849 0.0198357 0.730962 0.0630537 0.335432 1 0.0679463 0.0594753 0.0473433 0.0280079 0.0532593 0.0413401 0.0157644 0.0307348 0.688792 0.0549335 0.0623482 0.0435394 0.0196106 0.164235 0.0244296 0.0264638 0.0179124 0.0208346 0.0449065 0.0248902 0.00718078 0.0360531 0.0563818 0.0762393 0.0568741 0.00737172 0.0832196 0.0094909 0.00867997 0.061362 0.311826 0.0113404 0.0234318 0.0268517 0.020684 0.0317883 0.99756 0.0326631 0.0348281 0.0164279 0.00702757 0.0160605 0.05542 0.0602718 0.0216119 0.00473114 0.0122271 0.0815628 0.0232063 0.0571627 0.0418925 0.00761683 0.0238902 0.876507 0.0173218 0.0351822 0.0441867 0.051783 0.0503765 0.0153409 0.0490862 0.327162 0.945002 0.081388 0.0139625 0.0468477 0.100163 0.00798766 0.0095732 0.0353722 0.12431 0.0157893 0.996927 0.141285 0.0188924 0.0506535 0.0237797 0.018989 0.0471433 0.0389473 0.0527419 0.00571052 0.0125243 0.0570513 1 0.0401662 0.0164474 0.0207543 0.0204939 0.0135405 0.995301 0.0654078 0.0690806 0.283373 0.887658 0.564043 0.999986 0.813711 0.00945654 0.0336424 0.0562196 1 0.050639 1 0.0846867 0.0219996 0.0891875 0.0746197 0.1298 0.263486 0.100958 0.0172447 0.0351925 0.127918 0.0146068 0.0790858 0.00940934 0.0686191 0.0212349 0.0348764 0.0500262 0.038446 1 0.224545 0.0101058 0.059339 0.0190597 0.0107795 0.100613 0.0263393 0.06373 0.0509315 0.0259826 0.161061 0.0242371 0.0589635 0.0541244 0.998119 0.999187 0.005667 0.0125219 0.0407967 0.0151572 0.00981898 0.0169339 0.0551366 0.42957 0.0566806 0.0784786 0.0579768 0.0475761 0.0327468 0.999852 0.00788343 0.0288034 0.0551441 0.0611886 0.0681882 0.015954 0.0247472 0.0484858 0.020366 0.00563816 0.607168 0.0547849 0.659701 0.0840762 0.0380332 0.026537 0.00512409 0.0659479 0.0169136 0.0739214 0.953515 0.0526304 0.0225573 0.0571054 0.0825909 0.279062 1 0.0241231 0.0130183 0.00996723 0.999997 0.142765 0.0145764 0.0173611 0.00990434 0.00972538 0.0306884 0.999921 1 0.0310483 0.0130861 0.0546659 0.0423304 0.0193577 0.0205737 0.0413719 0.0459786 0.00896631 0.0390554 0.00577096 0.0123787 0.0100758 0.155077 0.0363333 0.0400035 0.029596 0.380411 0.0123094 0.0511642 0.999168 0.0618575 0.118716 0.0593999 0.0169702 0.0155625 0.00892113 0.0534781 0.0687205 0.0363387 0.00761043 0.0195228 0.788109 0.0299023 0.055937 0.117825 0.0602191 0.0191808 0.0510996 0.293339 0.0235484 0.00741705 0.0438202 0.0370938 0.0523244 0.00828239 0.0240532 0.0138689 0.0126024 0.119247 0.0226665 0.0141735 0.00626884 0.00909229 0.115557 0.0132064 0.0140431 0.0775469 0.0129354 0.0789702 0.100112 0.052746 0.0197062 0.0685985 0.0521223 0.0343275 0.056847 0.0932417 0.0129886 0.0174157 0.00964283 0.197327 0.0129614 0.0634403 0.0114659 0.00696117 0.0252167 0.0172892 0.0824232 0.0288177 0.0114914 0.0172058 0.0934805 0.0660099 0.00817869 0.0071443 0.048623 0.0258245 0.0112308 0.100101 0.287274 0.00955936 0.0142176 0.267068 0.0157472 0.0431867 0.0464072 0.0423451 0.0277883 0.0252669 0.0621137 0.0111084 0.0148773 0.152758 0.0272819 0.0231083 0.0093428 0.0152173 0.0117539 0.0317962 0.0354965 1 0.0164552 0.0713136 0.0595771 0.0479261 1 0.108233 0.0139551 0.00569306 0.0197201 0.0415422 0.0203354 0.044443 0.00468177 0.773471 0.0511005 1 0.0643762 0.049014 1 0.0116513 0.0112597 0.0334431 1 0.0512177 1 0.0380563 0.0334318 0.235002 0.99893 0.0115881 0.017783 0.104955 0.00820307 0.0277169 0.0102725 0.0335606 0.0102047 0.0217981 0.0468108 0.0247566 0.0505 0.0143891 0.0496901 0.144326 0.00885594 0.0283391 0.00672155 0.0356777 0.0120162 0.058664 0.060063 0.0306228 0.0116007 0.0120366 0.0299538 0.0135845 0.0120368 0.999782 0.0505618 0.0317547 0.0122489 0.0130856 0.0212182 0.0130445 0.0483203 0.0178099 0.0184778 0.0489767 0.0374534 0.0370932 0.0695244 0.0435826 0.0363049 0.0193447 0.0325064 0.0640435 0.714843 0.0161735 0.0181715 0.0145679 0.0534832 0.0482205 0.0637196 0.0100887 0.0752059 0.525994 0.00887441 0.0326041 0.00652216 0.0179971 0.046352 0.0152621 0.0366937 0.998986 0.0448378 0.0593138 0.00899888 0.959338 0.983932 0.99916 0.556877 0.0662002 0.211506 0.0178462 0.0148777 0.821775 0.0725701 0.999999 0.0139778 0.0124055 0.0501025 0.0214061 0.0148498 0.0522715 0.0782742 0.00891232 0.0127502 0.0480347 0.15317 0.0834716 0.0457031 0.0145104 0.0597864 0.021534 0.407354 0.99909 0.0291317 0.968005 0.0129273 0.0569931 1 0.257001 0.0360352 0.00854457 0.0174803 1 0.0135127 0.0166005 0.0406549 0.0105528 0.0399031 0.0200534 0.0385649 0.0183612 0.0549167 0.026337 0.0100217 0.0283037 0.00868401 0.0271339 0.0204228 0.0182422 0.0105418 0.0416829 0.0316185 0.0561033 0.0269151 0.034212 0.0187044 0.301988 0.177744 0.136516 0.0200331 0.979683 0.0195722 0.0947257 0.0293035 0.00656818 0.0380157 0.067496 0.0178434 0.0271583 0.00775977 0.0343245 0.0619738 0.998214 0.0305101 0.0262394 0.00535582 0.0158416 0.0247235 0.0686333 0.00665548 0.0475727 0.12992 0.0203075 0.00867257 0.0145705 0.0261744 0.0291722 0.0615423 0.00722915 0.0199903 0.0104753 0.999723 0.0172115 0.0137861 0.0198033 0.0272422 0.0631599 0.0404899 0.0426173 0.0545832 0.702343 0.00697922 0.0144759 0.122907 0.999898 0.00619057 0.00736771 0.0221969 0.0495203 0.0232934 0.00680349 0.00758935 0.0240514 0.013667 1 1 0.0192143 0.106579 0.998942 0.918027 0.051397 0.021455 0.00964333 0.0164429 0.00511473 0.0444 0.0118064 0.0236141 0.0551296 0.0192897 0.052832 0.0201324 0.0164599 0.0201348 0.0459045 0.0430219 0.0623953 0.0104724 0.174771 0.0569161 0.00710832 0.0653744 0.00955 0.0641957 0.0384416 0.0135933 0.0424154 0.0297633 0.12939 0.0566151 0.999108 0.0349506 0.241952 0.00586336 0.017061 0.00799615 0.0287601 0.069631 0.0249662 0.117243 0.0430309 0.0438149 0.0135698 0.0417853 0.00805663 0.028782 0.0547388 0.0178003 0.052081 0.0375308 0.00971692 0.0157666 0.0114206 0.0232301 0.0158061 0.0554441 0.0116494 0.505018 0.0666259 0.0482974 0.0824703 0.0143874 0.154188 0.0117917 0.0105969 0.0133331 0.0446425 0.0091014 0.0310673 0.0154503 0.467746 0.0187389 0.143246 0.999626 0.0257523 0.995827 0.0295951 1 0.0181632 0.0479039 0.997168 0.070327 0.998263 0.0236136 0.0355117 0.0226507 0.0110513 0.0162418 0.00587772 0.0104984 0.0142548 0.359124 0.120493 0.054388 0.462037 0.00809557 0.00824123 0.0153422 0.0200096 0.0606869 0.0115581 0.0639027 0.0251031 0.0100505 0.0679132 0.953574 0.012777 0.0619303 1 0.0100799 0.103352 1 0.06115 0.0266953 0.0376381 0.0259567 0.0099943 0.0176391 0.0915659 0.0729133 0.162681 1 0.0749265 0.0135772 0.126641 0.0167101 0.0568507 0.0543584 0.0614642 0.309463 0.0407645 0.0503179 0.0347913 0.0212609 0.0898698 0.0150378 0.0526493 0.049625 0.0179152 0.0613604 0.0748682 0.0612198 0.0689739 0.0776536 0.0795591 0.0209939 0.0570902 0.0126748 0.0550233 0.0111977 0.0187053 0.998935 0.995401 0.0419844 0.013932 0.306539 0.013669 0.0353549 0.0448705 0.0105551 1 0.00589597 0.0186149 0.0108858 0.0238882 0.0458365 0.0124027 0.00798903 0.996062 0.00826959 0.0215212 0.0286705 0.0218607 0.198724 0.0262084 0.0239022 0.036378 0.12404 0.99992 0.0158828 0.0327229 0.00905333 0.00929617 0.0202071 0.0280941 0.0383581 1 1 1 0.999211 0.128195 0.0993157 0.0157524 0.0165572 0.0202128 0.00912496 0.0494551 0.0560638 0.0222797 0.990422 0.0170791 0.0122601 0.012699 0.023372 0.0377863 0.990978 0.138108 0.0287175 0.146568 0.0562304 0.133923 0.0364528 0.0154767 0.0359911 0.0140259 0.0195452 0.115789 0.997964 0.110251 0.0304824 0.0660259 0.0272757 0.0296734 0.987483 0.0268889 0.0557357 0.378411 0.0227874 0.0215984 0.0233943 0.0679368 0.0454767 0.803799 0.976392 0.209993 0.0174706 0.0273989 0.10747 0.0384582 0.0161358 0.0451517 0.0156492 0.0207277 0.027238 0.00652712 0.0494058 0.0199721 0.0124032 0.0139442 0.0122938 0.986119 0.118433 0.999999 0.0164641 0.00874252 0.015839 0.0182698 0.111836 0.0587714 0.00607209 0.0252204 0.00776647 0.00797664 0.0498835 0.999782 0.0651837 0.0644679 0.999994 0.0171018 0.0166387 0.0149429 0.997349 0.024212 0.00978434 0.833612 0.00967299 0.567994 0.0190499 0.0275467 0.0147558 0.034498 0.14314 0.0158598 0.332199 0.0261678 0.0554964 0.0280088 0.00529986 0.0603899 0.0238029 0.0796867 0.404052 0.0162055 0.0127699 0.152708 0.0120524 0.0443935 0.0309855 0.0372799 0.0125609 0.0224324 0.0137937 1 0.0130858 1 0.929239 0.0357464 0.0590597 0.016246 0.0630558 0.0280514 0.137921 0.0122724 0.98222 0.014167 0.0398354 0.0310213 0.0247575 1 0.0258993 0.0310014 0.013656 0.00361944 1 0.00973577 0.0213335 0.0360477 0.00986837 0.0389825 0.00927007 0.03077 0.0397269 0.0544166 0.0104683 0.974501 0.0376581 0.0158641 0.0241349 0.00853779 0.0658872 0.0593588 0.0692151 0.0153638 0.01131 0.0273441 0.0167526 1 0.00514571 0.0376245 0.0148652 0.0121643 0.0725955 0.00825495 0.0203911 0.0135962 0.0362487 1 0.999306 0.829633 0.0784271 0.0181726 0.0508116 0.107092 0.0524682 0.353016 0.023338 0.999671 0.00569117 0.054907 0.070528 0.0125129 0.0138724 0.0449448 0.0262915 0.0112528 0.00823809 1 0.031465 0.0510917 0.0387837 0.0130459 0.0296894 0.0304316 0.00627432 0.999998 0.170275 0.0345034 0.99956 0.0378508 0.148669 0.0433054 0.00822683 1 0.0807267 0.0708616 0.0600212 0.0253067 0.0320523 0.0109131 0.0307539 0.0138688 0.0069595 0.0126254 0.0142885 0.00739503 0.0222459 0.0445775 0.00955285 0.0132103 0.0141754 0.0511113 0.0155484 0.00832268 0.0186415 0.0147138 0.0226281 0.00751368 0.0215772 0.0245354 0.0151475 0.0187384 0.662862 0.0154928 0.0125221 0.999947 0.039596 0.00620835 0.0128655 0.0791402 0.02417 0.0411594 0.023287 0.0147623 0.0384839 0.121072 0.0238183 0.0464323 0.102673 0.0278225 0.229572 0.0214071 0.0233727 0.0376799 0.0469033 0.0242562 0.0159491 0.0399799 0.956263 0.0347675 0.058727 0.0159967 0.148977 0.0518905 0.0401287 0.0128951 0.0154515 0.0661913 0.0132085 0.0384025 0.0192573 0.0605586 0.0645725 0.023126 0.0295496 0.0361795 0.0488621 0.0470378 0.0530323 0.0427356 0.0830053 0.0761238 0.0544624 0.0460607 0.57467 0.0157946 0.0190086 0.0646101 0.0594002 0.016339 0.0615294 0.0618153 0.0581143 0.0407848 0.0984892 0.996199 0.0375705 0.0660192 0.0746535 0.404432 0.0214969 0.0581242 0.0459262 0.0439388 0.144509 0.0322839 0.0496831 0.0817846 0.966483 0.0154885 0.0312717 0.084986 0.489192 0.0333104 0.0419836 0.0517661 0.0225303 0.0110623 0.0192752 0.947919 0.0937558 0.0127702 0.0603844 0.0677761 0.00877542 0.0170804 0.026689 0.0617976 0.0718148 0.687493 0.0113094 0.311565 0.0124146 0.0349442 0.0170194 0.0429777 0.0463932 0.0300007 0.0477133 0.100058 0.0385958 0.0185634 0.0128651 0.0582331 0.0501161 0.353833 0.99983 0.0478828 0.018767 0.0578246 0.0418573 0.0133619 0.01357 0.0496969 0.0389797 0.00614335 1 0.124029 0.00733727 0.0156174 0.00692289 1 0.0988421 0.0848177 0.0416674 0.0116997 0.0688922 0.0178603 0.132295 0.0474241 0.0304165 0.0400503 0.902487 0.0709083 0.477665 0.088717 0.0419104 0.0360592 0.0240804 0.0480827 0.0262513 0.983821 1 1 0.0630825 0.0128757 0.0515144 0.132652 0.947845 0.0328827 0.0798882 0.0373888 0.058549 0.0223507 0.00765896 0.0676208 0.0155365 0.999767 0.00710903 0.00797835 0.0198347 0.096816 0.0157227 0.0181918 0.989955 0.0641757 0.0273369 0.0514779 0.0347694 0.0287079 0.0287745 0.0337424 0.0104958 0.00834739 0.0448607 0.0172929 0.0548222 0.0153793 0.0216179 0.0266399 0.0776983 0.0137764 0.0227195 0.0317991 0.0104095 0.0598714 0.0478243 0.070785 0.0201123 0.073577 0.0297569 0.00953558 0.0519756 0.0456329 0.0152067 0.039762 0.0153081 0.339011 0.0462431 0.015213 0.0547882 0.0331536 0.0422005 0.0503702 0.0312397 0.0292759 0.0270704 0.027471 0.01741 0.0139062 0.0131999 0.0299681 0.0186297 0.106025 0.061238 0.0117504 0.0340679 0.0184418 0.0147367 0.0238871 0.0717654 0.0138708 0.0366945 0.0556632 0.0161336 0.0257732 0.0241421 0.0254162 0.0535327 0.0995358 0.0365222 0.0456036 0.125074 0.0217606 0.028824 0.00930964 0.0564759 0.00968268 0.245214 0.00715176 0.0597679 0.0533124 0.00794397 0.0420163 0.988989 0.0191492 0.0323558 0.0299959 0.172384 0.0856981 0.0128689 1 0.130124 0.037405 0.999753 0.0256333 0.0275082 0.0189032 0.0741765 0.020833 0.00919479 0.0543223 0.0313057 0.0791208 0.0217315 0.068339 0.0310149 0.0354071 0.0517255 0.0915096 0.0448981 0.0447203 0.99712 0.0388263 0.412235 1 0.0151391 0.0237941 0.010361 0.0438412 0.0133322 0.00740121 0.0444914 0.017495 0.0315042 0.145953 0.00844272 0.0161739 0.181799 0.0115072 0.0274268 0.15359 0.0123633 0.0407218 0.00966758 0.0480927 0.0216387 0.00766156 0.0264394 0.00890458 1 0.999985 0.162143 0.0137572 0.00728908 0.0394647 0.400712 0.0107904 0.022233 0.0802169 0.0169649 0.0161798 0.0657162 0.0205998 0.0522544 0.012607 0.0871943 0.0978414 0.0375085 0.0267358 0.0352468 0.0559581 0.0650752 0.0358923 0.0138652 0.0294962 0.0392374 0.0534353 0.0273659 0.0334698 0.0105908 1 0.0391435 0.0316055 0.0424628 0.0112313 0.0147434 0.0131297 0.00369169 0.00464989 0.0121591 0.0562317 0.0152034 0.0269937 0.00708212 0.0295245 0.0138797 0.0294757 0.0156403 0.022494 0.0135192 0.00771042 0.0381934 0.0392802 0.00808404 0.0479142 0.0410844 0.0949495 0.0792352 0.0398254 0.0276648 0.0241936 0.0379357 0.0106648 0.0161725 0.0447221 0.0701316 0.00661685 0.0785529 0.00841529 0.042687 0.0294925 0.0211594 0.0253696 0.0321646 0.0841636 0.0431832 0.0637777 0.0157374 0.0461405 0.0639859 0.0435568 0.120682 0.0507877 0.0250724 0.0301358 0.0204097 0.159822 0.01514 0.0297245 0.0497555 0.0322889 0.011326 0.0163452 0.104017 0.0155335 0.0337741 0.0190468 0.0245679 0.0397275 0.060036 0.999081 0.268434 0.976934 1 1 0.0238457 0.039655 0.0623447 0.0563153 0.0717422 0.00917444 0.764547 0.0072637 0.0328713 0.0334737 0.0289943 0.00414352 0.0150869 0.0362363 0.0139858 0.0174071 0.059192 0.173999 0.0164638 0.0404216 0.0312096 0.98323 0.0716554 0.00767647 0.0837723 1 0.0126446 1 0.0255735 0.00575034 0.0153283 0.0260686 0.13869 0.05442 0.139176 0.0170783 0.00509504 0.0252836 0.120476 0.0101957 0.0176327 0.0100152 0.0596011 0.0607544 0.0596972 0.0304392 0.0605286 0.059676 0.0305649 0.102184 0.033086 0.00530083 0.0293645 0.0168733 0.0167941 0.00604726 0.0306627 0.00527186 0.0439471 0.01736 0.0388656 0.0452997 0.999758 0.0248582 0.0172367 0.0368287 0.00699683 0.999442 0.0532966 0.348578 0.00648809 0.0277804 0.0126202 0.0190743 0.0345362 0.0201122 0.0179948 0.950312 0.0206462 0.0403276 0.00689203 0.0224687 0.0264661 0.0749888 0.0401363 1 0.0230919 0.0865062 0.0114851 0.0558201 0.0221412 0.0215708 0.0332529 1 0.0384717 0.0215141 0.0208506 0.0917954 0.0158711 0.122626 0.0136215 0.972971 0.0209257 0.0076388 0.0374778 0.159801 0.0168213 0.0143729 0.0298679 0.0494883 0.106702 0.0524286 0.842808 1 1 0.0199674 0.0201576 0.172919 0.0300568 0.0471559 0.864033 0.113859 0.0260537 0.0307387 0.0515617 0.0157909 0.0122663 0.00793241 0.0436743 0.00666697 1 1 0.975111 0.0995337 0.0112468 1 0.0867106 0.00648227 0.00845534 0.111605 0.610771 0.0509241 0.316586 0.999857 0.0140082 0.999969 0.0116686 1 0.0244879 0.0204964 0.0442353 0.0280936 0.999913 0.024783 0.161776 0.00398189 0.0108071 0.0391022 0.0196517 0.0146865 0.0622221 0.996055 0.0140678 0.0626676 0.0250233 0.0734949 0.0737334 0.00899145 0.0385818 0.0439255 0.0238351 0.953519 0.0152495 0.00626111 0.0198256 0.0370371 0.809192 0.231387 0.0198346 0.0630245 0.014022 0.0108224 0.0137773 0.0157315 0.0106441 0.0536879 0.00747259 0.0393338 0.0110804 0.118366 0.164754 0.0184732 0.0595512 0.0407433 0.0729488 0.0501303 0.280586 0.110438 0.0449351 0.0267909 0.0120345 0.0185564 0.0163163 0.0392021 0.1229 0.0136757 0.0114027 0.040591 0.0540807 0.977468 0.0521081 0.0467317 0.0401767 0.0575743 0.0320205 0.0405863 0.183363 0.071937 0.795182 0.127879 0.0455793 0.0773803 0.0179861 0.0501766 0.0163222 0.0912342 0.180691 0.0151841 0.300347 0.120651 0.0677699 0.0580832 0.112634 0.00655473 0.0191738 0.157145 0.997487 0.0491218 0.0424476 0.123503 0.0209699 0.0372646 0.0453808 0.0293073 0.0673636 1 0.779413 0.158452 0.0295625 0.035927 0.979365 0.0625978 0.046055 0.163264 0.280752 0.297188 0.0266994 0.0412245 0.109528 0.0297195 0.0605013 0.107437 0.071236 0.0569365 0.0483528 0.913109 0.18352 0.055487 0.0499982 0.0406156 0.231801 0.0228146 0.288274 0.0440526 0.0227035 0.0163535 0.0263105 0.0100468 0.00932639 0.0172739 0.999938 0.0116661 0.0380582 0.0233165 0.180807 0.075803 0.999978 0.555195 0.09115 0.0094628 0.00979506 0.113231 0.119549 0.151875 0.31765 0.0483906 0.00698246 0.0305117 1 0.0495134 0.014453 0.00963093 0.639695 0.0370234 0.118631 0.0633398 0.0459637 0.999954 0.070887 0.0692828 0.051736 0.0308137 0.0117384 0.0265033 0.0501181 0.0302761 0.013109 0.0154285 0.0110832 0.0248949 0.0560933 0.100726 0.0138946 0.0127794 0.0157249 0.056759 0.849158 0.0285107 0.036519 0.0204784 0.029029 0.0210601 0.104286 0.213333 0.0194693 0.0284874 0.00554952 0.0226079 0.196154 0.102162 0.00816622 0.0167408 0.0210502 0.0451479 0.0358439 0.0539304 0.0751286 0.0191221 0.0269801 0.16697 0.0692823 0.183059 0.0266443 0.0134592 0.0250938 0.0455041 0.0110055 0.0589021 0.0425544 0.0130816 0.0388009 0.0245777 0.0240727 0.0112447 0.039766 0.0662354 0.0506985 0.0364296 0.0169741 0.0469469 0.0148064 0.035424 0.0422363 0.0267345 0.10634 0.042675 0.0510249 0.990502 0.0235562 0.0606032 0.0263036 0.265663 0.0198748 0.979385 0.0312825 0.0473495 0.034983 0.0740706 0.0604179 0.0331982 0.0617998 0.0354186 0.107257 0.0366307 0.0946071 0.0219986 0.027132 0.0248289 0.0147737 0.0244407 0.0530987 0.0287036 0.013679 0.0961709 0.0447663 0.0981644 0.0208722 0.0173749 0.0285798 0.056545 0.0736702 0.110299 0.0334691 0.0554822 0.101127 0.0116268 0.0175876 0.0437002 0.0444369 0.0365485 0.0554461 0.0124617 0.139159 0.0140126 0.0123131 0.100609 0.0574768 0.0405453 0.0429961 0.072334 0.0323374 0.0171035 0.0234599 0.0297626 0.0475237 0.0215365 0.225339 0.0232104 0.0348158 0.0287187 0.0303249 0.036037 0.0567438 0.0269974 0.0125207 0.095184 0.0440724 0.0405218 0.0282818 0.0213392 0.0224645 0.0270444 0.118037 0.0246994 0.00993951 0.00950788 0.0120389 0.0247214 0.0229701 0.0147997 0.0140155 0.0161835 0.0259336 0.0183621 0.00893403 0.0684011 0.00992294 0.00678051 0.988816 0.0146109 0.0293312 1 0.0310312 0.0282383 0.00917619 0.0859577 0.0783418 1 0.160339 0.00655217 0.0201491 0.031572 0.0536306 0.0135116 0.999508 0.0615832 0.7686 0.125853 0.021503 0.0417875 0.0245384 0.0138302 0.0560632 0.0160446 0.0329399 0.931159 0.0298436 0.0193427 0.0337754 0.0072229 0.0558619 0.0906835 0.0162905 0.0192747 0.00677237 0.0535557 0.0200021 0.0547047 0.543543 0.0224699 0.0270832 0.00815296 0.0129213 0.0280378 0.0496364 0.0134524 0.0210491 0.0647013 1 1 1 0.118922 0.0112201 0.0209241 0.999994 0.0566447 0.0189059 0.0689237 0.0632762 0.00896592 0.0477164 0.0182484 0.0398028 0.0143033 0.0362632 0.0120004 0.0132499 0.0541048 0.151923 0.0475106 0.0446331 0.00943098 0.0126771 0.0074859 0.0720793 0.0360111 1 0.999561 0.0719554 0.00915684 0.0111272 0.966614 0.126702 0.010349 0.0721354 0.0377689 0.0290503 0.0363536 0.00535197 0.00710421 1 0.0694149 0.0190797 0.0160809 0.0604976 0.0335868 0.0151655 0.027367 1 0.0125525 0.992454 0.999918 0.0136685 0.0151491 0.00933948 0.011939 0.0175602 0.0126409 0.068395 0.0095805 0.00709123 0.0133136 0.0107922 0.00842168 0.0841924 0.08584 0.0317355 0.0240829 0.0113883 0.0199035 0.0140595 0.00682767 0.0275891 0.00904937 0.0112656 0.00711289 0.0340823 0.0325378 0.0158712 0.0396063 0.0962987 0.506118 0.0247125 0.00810436 0.0154604 0.0225772 0.304926 0.043831 0.997697 0.0748427 0.0409104 0.0542657 0.0148689 0.0545321 0.1348 0.0769447 0.012653 0.0991673 0.0627902 0.0337846 0.0309446 0.999758 1 0.0629067 0.10193 0.0294864 0.225886 0.0245335 0.0447047 0.120242 0.0312787 0.694951 0.00955381 0.0182602 0.0430225 0.0615176 0.0263258 0.0041498 0.137545 0.0739922 0.0129175 0.0528136 0.00651664 0.0995318 0.0281407 0.0525244 0.0375002 0.0213766 0.999291 0.0676473 0.0575367 0.0379077 0.186255 0.0485853 0.058184 0.0339678 0.086761 0.0961875 0.0793711 0.0443763 0.0697315 0.117899 0.050502 1 0.100948 0.0442442 0.0710721 1 0.999922 0.0123386 0.0334509 0.0373962 1 1 0.145034 0.108341 0.0135014 0.0284004 0.0835538 1 1 0.00609629 0.0596054 0.0170641 0.0180815 0.106262 0.0855884 0.00855656 0.0569823 0.170221 0.167689 0.114122 0.0140675 0.0535501 0.0128431 0.0698781 0.0638869 0.00922102 0.0325859 0.0154529 0.0341888 0.0122431 0.0602868 0.0589572 0.0140489 0.0128679 0.00542179 0.059671 0.0284314 0.0103709 0.010218 0.0145437 0.0210729 0.00714357 0.00754558 0.326932 0.0211416 0.00681638 0.999619 0.00840119 0.0195436 0.108492 0.0959643 1 0.0130091 0.00690081 0.0489559 0.0243277 0.00980174 0.0207337 0.0530448 0.0892077 0.167246 0.169592 0.0131078 0.014684 0.0158428 0.00827576 0.00869929 0.0301612 0.0084488 0.0267179 0.503384 0.0170872 0.00637375 1 0.999993 0.0616988 0.0140856 0.0233767 0.0111587 0.0973086 0.0909182 0.0244114 0.179531 0.0334741 0.00831182 0.014214 0.00625757 0.0109192 0.0969337 0.710549 0.0211933 0.135652 0.0219025 0.00829045 1 0.0147708 0.0502468 0.693909 0.119516 0.045643 0.072741 0.126429 0.015883 0.666043 0.00607625 0.0318129 0.95327 0.0149312 0.10059 0.0222568 0.0165707 0.594505 0.0113772 0.0800936 0.115905 0.152363 1 0.0366411 0.0111155 0.0217432 0.214129 0.0369604 0.0438434 0.00757504 0.0155008 0.0581676 0.012518 0.0698896 0.999997 0.0161275 0.0342694 0.00545463 0.0124807 0.0555001 0.00831744 0.00656094 0.0081648 0.0357992 0.0549246 0.0372087 0.070862 0.0534035 0.0495487 0.0131325 0.00867226 0.023712 0.0102175 0.0118165 0.179365 0.0956271 0.170573 0.0274829 0.0427252 0.0210662 0.0309033 0.0106445 0.0369654 0.0764472 0.0501665 0.0202006 0.0585642 0.0216402 0.00691085 0.0405323 0.0173084 0.0301548 0.0690387 0.0284319 0.0652487 0.0161108 0.0192359 0.0514146 0.560213 0.00716794 0.0187691 1 0.0954423 0.0130157 0.0119925 0.0320431 0.0122919 0.0555017 0.0154617 0.0507316 0.0232661 0.0218297 0.0162557 0.0528656 0.0440743 0.999942 0.0437196 0.00966351 0.0483049 1 0.018149 0.995167 0.00956075 0.223411 0.0647024 0.00603718 0.959894 0.0268642 0.0162329 0.0106623 0.145446 0.0923009 0.0755621 0.00594769 0.0108377 0.0949274 0.104195 0.0283179 0.0336614 0.0440246 1 0.0194047 0.112478 0.0101749 0.134333 0.0437242 0.0613285 0.0110488 0.0175544 0.0156157 0.00585198 0.0165758 0.0377601 0.122475 0.0245961 0.0484953 0.119515 0.00871408 0.0210941 0.0473483 0.0161749 0.0655345 0.177457 0.0141727 1 0.00905589 0.0545997 0.965814 0.0192527 0.616343 0.00721697 0.0197656 0.0480254 0.999978 0.837414 0.999991 0.999997 0.106712 0.0189623 0.0632647 0.0211765 0.0211092 0.0701899 0.36689 0.098594 0.00694156 0.00952566 0.0121668 1 0.136053 0.0360742 0.996386 0.0124141 0.208184 0.0244821 0.0569945 0.0312272 0.0404431 0.0260284 0.0107292 0.0169352 0.0111614 0.0225751 0.0220377 0.00934791 0.0127675 0.999976 0.0642475 0.0395561 0.0143649 0.0215461 0.23908 0.297414 1 0.670758 0.997575 0.0461051 0.0219595 0.0501628 0.0118032 0.0154662 0.0688833 0.00897785 0.0428721 0.0291841 0.779028 0.0298144 0.0184172 0.0521334 0.0334379 0.053505 0.0452211 0.0265256 0.123318 0.0144643 0.0431263 0.0148516 0.0729218 0.00904951 0.0384352 0.0503642 0.0507572 0.0208567 1 0.0199934 0.0386744 0.00515353 0.0210477 0.176809 0.0157218 0.162389 0.0537965 0.0178761 0.999999 0.0380024 0.00977382 0.00382746 0.0714938 0.073297 0.0128597 0.0206942 0.0779492 0.0413822 1 0.00779917 0.0185978 0.0102514 0.038932 0.0232607 0.016932 0.047244 0.0419378 0.0610031 0.079552 0.0910616 0.0477913 0.355609 0.0519451 0.0730951 0.0583248 0.0642131 0.059759 0.0632824 0.0494673 0.043864 0.00670898 0.0189011 0.0862704 0.0390636 0.061757 0.0140518 0.0318294 0.00756273 0.0179047 0.036677 0.0503028 0.025921 0.0539569 0.0938721 0.0191578 0.0110468 0.0346427 0.482853 0.0296159 0.028399 0.0176368 0.999987 0.0589111 0.0416922 0.43031 0.0800299 1 0.00594135 0.915982 0.0586917 0.0454885 0.0563582 1 1 0.016894 0.00594619 0.0335151 0.0247805 0.00593701 0.00872187 0.685058 0.970514 0.999991 0.068919 0.0228484 0.198453 0.0702294 0.0278442 0.0471882 0.0854031 0.0376739 0.992932 0.111186 0.0109883 0.0158494 0.120968 0.0107016 0.0248897 0.077268 0.0517408 0.0640718 0.00941987 0.00455433 0.0138032 0.0150825 0.0431713 0.0303281 0.0445696 0.0600497 0.999691 0.0242862 1 0.69968 0.377598 0.999988 0.214478 1 0.0466481 0.0312015 0.0120966 0.0126846 0.0183165 0.024323 0.00762241 0.0131976 0.0185405 0.215847 0.0447503 0.0186728 0.0328845 0.0197744 0.0173768 0.0389202 0.0269418 0.075796 0.0404595 0.035595 0.00924604 0.0113054 0.0864789 0.0172985 0.0495102 0.0163423 0.0509245 0.0136997 0.0121519 0.053754 0.0183345 0.0788476 0.0606761 0.00450829 0.0232649 1 1 0.033476 0.0368642 0.0493393 0.0135311 0.0059164 0.0486568 0.0157689 0.998746 0.0246644 0.0359327 0.0289287 0.063491 0.0427446 0.110096 0.0312397 0.0516385 0.999039 1 0.99999 0.0560273 1 0.0184911 0.387867 0.0427554 0.0333604 0.0301581 0.0146933 0.0408947 0.204293 0.955439 0.0578874 0.999447 0.0651422 0.0371113 0.016261 0.0307277 0.0491382 0.104147 0.068721 0.0665149 0.0353147 0.124304 0.00874405 0.203486 0.999768 0.0114586 0.153353 0.109914 0.0363737 0.0192325 0.0185489 0.0282653 0.0101245 0.999992 0.331712 0.860439 0.0126613 0.0562167 0.00524747 0.0730117 0.0130378 0.0278063 0.0369896 0.0165163 0.0612929 0.0156532 0.041726 0.0412398 0.00712174 0.0120318 0.0220261 0.0297115 0.493407 1 1 0.138183 0.183409 0.986875 0.0497204 0.0438607 0.131527 0.0309853 0.020801 0.00993763 0.0584557 0.0804978 0.0359441 0.0580567 0.0121482 0.0672392 0.17832 0.068699 0.052526 0.0301101 0.035799 0.0504431 0.10989 0.045315 0.0212554 0.997607 0.0657835 0.0621038 0.0538131 0.0341837 0.01407 0.0179386 0.0229493 0.0051284 0.168568 0.0148277 0.0111657 0.0525169 0.00914804 0.0205249 0.0288806 1 0.0480732 0.0713906 0.078074 0.0174099 0.017639 0.247675 0.0437997 0.0147927 0.0639263 0.00706843 0.0350483 0.13657 0.0152064 0.057659 0.0342812 0.0330249 0.0274814 0.00875275 0.014984 0.0414329 0.0140602 0.0289184 1 0.00613041 0.0589816 0.0220847 0.015671 0.0189235 0.145249 0.0240998 0.0238382 0.0165468 0.0100157 0.0115845 0.0200499 0.0419591 0.0374425 0.0609725 0.0120377 0.0437243 0.14976 0.0418156 0.999762 0.00835696 0.0959412 0.00824114 0.0569704 0.0210169 0.00444787 0.0598285 0.013544 0.116873 0.0358412 0.271913 0.0161693 0.0495781 0.0750721 0.0472402 0.0208227 0.0133052 0.0445879 0.856968 0.0295182 0.0314757 0.0267636 0.0965042 0.193312 0.0240114 0.63265 0.0132553 0.0128928 0.0331263 0.0518607 0.0335138 0.0133242 0.0325385 0.0440131 0.0198626 0.078112 0.0105781 0.0847034 0.143756 0.108183 0.0288574 0.011063 0.0624702 0.0123666 0.0438518 0.0723365 0.0201063 0.0903049 0.0867223 0.0430686 0.0372308 0.344953 0.688018 0.0311 0.0638311 0.0153478 0.0306982 0.0194965 0.975773 0.0178804 0.0448718 0.999963 0.0300474 0.0442533 0.0153739 0.0433295 0.0694087 0.05762 0.0975972 0.296897 0.0466264 0.174463 0.0297263 0.055783 0.059746 0.00843992 0.0504676 1 1 0.82857 0.0151049 1 0.998666 0.963881 0.0145949 0.278032 0.0267091 0.0129863 0.0106738 0.0587317 0.113989 0.113749 0.401744 0.0824558 0.0914067 0.051443 0.879414 0.0595389 0.00615916 0.0446747 0.0444704 0.00858714 0.0100297 0.198641 0.0131451 0.0285988 0.756451 1 0.0384339 0.0777754 0.0643479 0.0177807 0.112309 0.0539772 0.0275186 0.0559921 0.665075 0.0184225 0.0312548 0.038352 0.839405 0.0246212 0.125602 0.0615695 0.033878 0.149232 0.03923 0.018843 0.0269698 0.0616876 0.0178229 0.0250392 0.0533063 0.0507613 0.0159455 0.00568394 0.00995765 0.0172705 0.00507272 0.0113894 0.0601398 0.0435691 0.0065343 0.998491 0.0187624 0.161375 0.403614 0.0732939 0.933693 0.0522413 0.213624 0.999395 0.010766 0.0124512 0.0149414 0.173015 0.133367 0.0737809 0.0373186 0.213511 0.211989 0.127783 0.00908514 1 0.0247049 0.01953 0.043994 0.0427188 0.0458067 0.0200617 0.0189637 1 0.0484855 0.0269366 0.00850721 0.00831374 0.0230842 0.0188289 0.0415663 0.00803394 0.0236726 0.00804743 0.0103241 0.0101517 0.0750856 0.00463549 0.0441042 0.0268042 0.0537624 1 0.0440371 0.059453 0.0597732 0.0724988 0.0841395 0.112742 0.00998978 0.0234464 0.0229386 1 0.00718839 0.0127069 0.00869045 0.112684 0.0302493 0.0507962 0.252108 0.0602394 0.0350958 0.00701149 1 0.0782376 0.0208466 1 1 0.104575 0.0247817 0.0284361 0.00865661 0.0195745 0.0417244 0.038528 0.0157474 0.0524139 0.0261023 0.0284569 0.0236369 0.0217975 0.00726583 0.102152 0.0361529 0.0475517 0.225694 0.0166061 0.017172 0.00789666 1 1 0.0618353 0.0164654 0.0298258 0.0152503 0.999579 0.0413761 0.999995 0.0211906 0.017023 0.065284 0.0109917 0.877707 0.963812 0.084418 0.0147723 0.024417 0.0351617 0.0443675 0.022513 0.0402688 0.0158555 0.0408957 0.0197131 0.01228 0.31143 0.0141133 0.556844 0.0948026 0.0134773 0.0176351 0.0578283 0.078806 0.00636088 0.00693091 0.999999 0.0394489 0.0176548 0.0668372 0.0348611 0.900644 0.0722162 0.371383 0.0128747 0.00608075 0.0280297 0.439979 0.0070677 0.0770008 0.999694 0.0035839 0.0748445 0.507418 0.0131289 0.0413444 0.0104047 0.0155752 0.00656022 0.20981 0.0544621 0.0268443 0.0123532 0.0140373 0.0149512 0.206315 0.0143199 0.0123895 0.00841229 0.0131383 0.0106428 0.054561 0.0751645 0.00971802 0.0172636 0.0142561 0.0062137 0.00611031 0.00804058 0.121729 0.114401 0.0168911 0.0364649 0.999987 0.0293509 0.0179062 0.0137133 0.00531437 0.00855794 0.0276873 0.147654 0.0429204 0.0411547 0.00939221 0.0419673 0.0723251 0.0112404 0.228825 0.0393105 0.0536938 0.0143462 1 0.0111532 0.0141819 0.061885 0.0243697 0.0535246 0.0564663 0.366867 0.0289229 0.0339049 0.0104064 0.0342137 0.0345922 0.0529033 0.0348297 0.0520653 0.0754518 0.0278185 0.0149242 1 0.0494315 0.0117604 0.102516 0.0321253 0.0125012 0.00686317 0.0172962 0.0117096 0.0373544 0.016325 0.0147458 0.046966 0.00971523 0.020383 0.0409817 0.999993 0.193108 0.0185687 0.0927451 0.0100276 0.0213724 0.021051 0.0392534 0.0190081 0.0225498 0.0893659 0.0153908 0.0681866 0.0398964 0.120467 0.0529165 0.0279828 0.998542 0.0312712 0.0452306 0.0385621 0.279502 0.0435058 0.0518611 0.0503165 0.0367298 0.0269288 0.0201254 0.0407472 0.0167826 0.0367402 0.0662463 0.0135302 0.0421114 0.0154432 0.0114388 0.0271805 0.0126088 0.298118 0.0169562 0.0198826 0.0159687 0.0349343 1 0.0542917 0.016342 0.0199343 0.0361764 0.111475 0.0303172 0.0369141 0.043924 0.0187853 0.292501 0.999983 0.0194165 0.0221164 0.144752 0.0339908 0.00843417 0.00785504 0.0574406 0.0117542 0.0221443 0.0394171 0.3709 0.0938495 0.0363047 0.149228 0.0673898 0.110514 0.0149062 0.0161334 0.999571 0.0436463 0.0208867 0.0141547 0.125839 0.0194448 0.0569786 0.0833462 0.064444 0.0616185 0.0261598 1 0.168393 0.0275422 0.0141993 0.0127158 0.0248682 0.983035 0.0666639 0.0242007 0.408709 0.0362561 0.0656377 1 0.081579 0.0869928 0.0644862 0.0501136 0.0202574 0.00935163 0.0161495 0.0429967 0.0354171 0.0270381 0.0412505 0.0593483 0.00588085 0.100496 0.0075597 0.0242626 0.00961054 0.0158438 0.0136175 0.0903815 0.100061 0.043572 0.0360119 0.0136736 0.0102938 0.0157292 0.0452889 0.0169813 0.0573905 0.0206895 0.0103302 0.0172372 0.0388858 0.026739 0.0605719 0.0469739 0.998116 0.0565064 0.0851639 0.99998 0.0109942 0.0094667 0.0141481 0.00889184 0.00790256 0.995685 0.999985 0.999992 0.137851 0.0127024 0.0266729 0.021362 0.066055 0.00941476 0.0109082 0.00950236 0.0334625 0.00422577 0.010606 1 0.993551 0.0159803 0.17124 0.012756 0.0117266 0.0630964 0.0283862 0.0422804 0.0371469 0.999997 1 0.00957514 0.0533909 0.0154772 0.00925913 0.0187074 0.0333618 0.00580186 0.953389 0.0353723 0.0326121 0.0278071 0.0588359 0.0237998 0.0384387 0.050149 0.107558 0.0176421 0.00969373 0.0289868 0.333364 0.011425 0.0434293 0.0369396 0.00584866 0.0778079 0.0457764 0.00689341 0.0127424 0.0332458 0.134496 0.0471405 0.0274213 0.148311 0.0201886 0.0364179 0.0272646 0.0240179 0.0253557 0.0760768 0.00947382 0.0525756 0.0575768 0.00600287 0.0800839 0.958151 0.107166 0.0424654 0.0121136 1 0.0121089 0.0481695 0.0258788 0.0263117 0.0169812 1 0.0804342 0.035632 0.01651 0.0241605 0.0378117 0.898852 0.0235871 0.0241442 0.0238099 0.275213 0.0110197 0.0476246 0.00409509 0.0324786 0.0191219 0.00580729 0.0468712 0.0314359 0.035669 0.164784 0.99776 0.095773 0.0144571 0.0863139 0.0479134 0.00981564 0.945028 1 0.902468 0.108705 0.0168032 0.00763223 0.063127 0.0126153 0.0271568 0.107974 0.0128036 0.0579841 0.057483 0.0177173 0.033821 0.0386482 0.652344 0.983565 0.0293634 0.00862855 0.00649998 0.0294305 0.0561376 0.0278467 0.00713855 0.00737823 0.0848381 0.00966993 0.0141696 0.088952 0.114833 0.0168192 0.140916 0.999944 0.0136732 0.0319289 0.0550683 0.0157239 0.0450099 0.00713498 0.0264319 0.491547 0.0334228 0.0106358 0.0305967 0.0337891 0.046769 1 0.286691 0.0140484 0.0686669 0.0656493 0.0572879 0.0059608 0.0545675 0.00700529 0.0110521 0.174404 0.0312491 0.947883 0.00864747 0.0664465 0.010365 0.010813 0.0316189 0.0121758 0.151783 0.00625001 0.0230993 0.0180238 0.250506 0.0165987 0.0391911 0.984201 0.544068 0.0617262 0.0108875 0.0772668 0.0272448 0.0667332 0.0291959 0.0642518 0.0290403 0.0214897 0.00793102 0.0688301 0.0159757 0.0136098 0.250553 0.0432516 0.0611958 0.129268 0.0423531 0.0167746 0.0277875 0.0632015 0.0505932 0.0353659 0.0507116 0.0153617 0.0748078 0.0125057 0.999995 0.012923 0.0272134 0.0350487 0.0568941 0.0247077 0.011872 1 0.951433 0.00509468 0.0363108 0.0317326 0.0118539 0.0816625 0.104746 0.0112123 0.0410026 0.0239197 0.00824897 0.148814 0.0439937 0.0328962 0.0169828 0.989941 0.994326 0.0890872 0.0382534 0.005922 0.0148575 0.0105878 0.0702664 0.0105587 0.0566738 0.881816 0.0444506 0.0420722 0.0154779 0.0274576 0.257342 0.0187069 0.0149747 0.0206315 0.0244945 0.0167282 0.0627202 0.00609765 0.0232724 0.052831 0.0625276 0.999899 0.0163852 0.0620344 0.992465 0.0766354 0.00551911 0.0204866 0.0106795 0.0120252 0.0331992 0.0195074 0.0208097 0.0196361 0.0226834 0.00378496 0.724979 0.0515255 0.00716952 0.0249998 0.00856363 0.0468654 0.0929027 0.0336721 0.0582615 0.0695174 1 0.0141852 0.0425748 0.0560501 0.0111905 0.0378092 0.0113054 0.0292051 0.0215383 0.0275196 0.0102945 0.0351567 0.0139466 0.0158198 0.177751 0.026483 0.0476483 0.00618898 0.0435708 0.0284366 0.00877965 0.0173758 0.054275 0.0221887 0.0319225 0.0498553 0.0312645 0.0111879 0.0066164 0.0407006 0.246915 0.0196446 0.0140773 0.0212366 0.0386398 0.00936538 0.0161433 0.0120319 0.0202174 0.0215011 0.091116 0.0588662 0.00772055 0.00988518 0.0123201 0.00657393 0.011111 0.946679 0.0172417 0.0167581 0.95363 0.0114269 0.01075 0.0347071 0.0406655 0.00960404 0.0154442 0.00480975 0.010331 0.0634179 0.0396626 0.0138936 0.0497201 0.0515515 0.0377225 0.013181 0.0308012 0.0552499 0.0876389 0.0179718 0.0795198 0.0208604 0.0200398 0.00579365 0.105433 0.0410714 0.0163288 0.0115353 0.981747 0.948434 0.0188357 0.028482 0.0125457 0.00691104 0.998452 0.0331638 0.0160079 0.0406767 0.0917857 0.0281853 0.105959 0.00736518 0.0393005 0.0526598 0.0211652 0.0284622 0.00910629 0.00940071 0.991536 0.0621614 0.0499986 0.00679288 0.0781335 0.0162107 0.0289481 0.191951 0.0238051 0.0201808 0.0186437 0.0333753 0.999999 0.0556622 0.0332552 0.00997043 0.0723178 1 0.0113054 0.0400734 0.109479 0.00451 0.0569032 0.0277473 0.0168026 0.0554489 0.00848807 0.0316478 0.0513018 0.118717 0.0196636 0.0292016 0.022585 0.00957957 0.0546434 0.0794137 0.0529178 0.0388496 0.0178348 0.333082 0.0176932 0.00894111 0.0087239 0.041536 0.0302518 0.00740348 0.0210904 0.0126442 0.0497336 0.00710811 0.0190184 0.0158274 0.0563747 0.251961 0.00947142 0.00645845 0.0400383 0.0128299 0.105423 0.00881686 0.0395933 0.0148919 0.0208066 0.0198724 0.0153047 0.0127394 0.0214035 0.00774991 0.0202019 0.0350923 0.0373159 0.0360433 0.0239102 0.0235822 0.057937 0.0471716 0.999988 0.0467329 0.0281335 0.0148654 0.00557132 0.0685587 0.0628964 0.0930805 0.149189 0.0254957 1 0.0250631 0.162754 0.0157084 0.0155424 0.0260911 0.0138186 0.0664213 0.0419629 0.00796052 0.0358642 0.0273825 0.0147661 0.0128617 0.0362455 0.0256956 0.078616 0.0305749 0.0218575 1 0.00634714 0.86866 0.0267939 0.999955 0.063485 0.985231 0.0114046 0.0417438 0.104329 0.0253369 0.0456371 0.0146143 0.0573768 0.121448 0.00670379 0.00545142 0.0586838 0.0229887 0.0124163 0.0231767 0.0109718 0.014198 0.0649761 0.0159234 0.0247274 0.00951907 0.00678004 0.0280536 0.0136462 0.0123327 0.0136121 0.682139 1 0.998616 0.0134766 0.0278236 0.0167646 0.00832036 0.0110848 0.0222443 0.0202617 0.99563 0.0734943 0.0347957 0.0378374 1 0.00458651 0.0529909 0.0556142 0.054408 0.0651664 0.0226148 0.00975079 0.0257342 0.00953137 0.0300611 0.0462863 0.00838039 0.0946486 0.00511181 0.0128305 0.00631934 0.00905436 0.0290531 0.00995857 0.0655377 0.00650897 0.308635 0.0205146 1 0.0192311 0.0794375 0.0422777 0.0276166 0.207247 0.0262899 0.023299 0.00454764 0.00781559 0.0128409 0.0279579 0.00905281 0.0220641 1 0.00849986 0.0519412 0.0331377 0.0210613 0.999111 0.0235087 0.0130484 0.167884 0.0112857 0.0310398 0.0165447 0.00519063 0.0138789 1 0.0324785 0.286267 0.00989435 0.0759382 0.0429628 0.091248 0.0419176 0.899411 0.0559054 0.0280875 0.0235613 0.0468837 0.0928016 0.0627245 0.0457508 0.0581293 0.0446606 0.0710038
C37 0.0352665 0.00891846 0.0126136 0.0283615 0.980284 0.0196308 0.0288105 0.0288015 0.0793865 0.0150848 0.0208903 0.0316794 0.00535255 0.0124864 0.0276881 0.0319066 0.0170707 0.00136524 0.00540731 0.0194775 0.00991556 0.0113219 0.0252134 0.0153785 0.0181967 0.00328516 0.025088 0.0202639 0.00543532 0.00611956 0.0359998 0.0248171 0.00805391 0.00877729 0.00162628 0.0147581 0.0228127 0.0042258 0.0261077 0.00766977 0.00179637 0.00359684 0.0068125 0.00234594 0.00983784 0.0256376 0.0320626 0.00990931 0.0175671 0.00392608 0.017019 0.0076857 0.00343789 0.00588196 0.0024029 0.0155296 0.0203469 0.00297652 0.00214282 0.00767423 0.0338938 0.0198085 0.0206225 0.0142815 0.0142715 0.020537 0.000593688 0.0234707 0.0109356 0.011131 0.00507827 0.0172376 0.000474335 0.00732502 0.00802593 0.00234222 0.00420196 0.0224776 0.00820769 0.0130758 1 0.00483973 0.0065203 0.0147478 0.0134082 0.00285435 0.0111428 0.0124654 0.0184829 0.00650396 0.0234147 0.004115 0.0150116 0.00551893 0.0490083 0.00422558 0.0226329 0.0149622 0.00947083 0.0139602 0.000994111 0.0226705 0.0100396 0.00310765 0.0195422 0.00209596 0.0176779 1 0.00555359 0.018436 0.0247571 0.00134255 0.0192055 0.00700787 0.00261542 0.00312433 0.00230234 0.0256846 0.00330295 0.00203188 0.0133081 0.0010143 0.00417176 0.00762193 0.00282342 0.00483092 0.0316355 0.00636165 0.00111859 0.0258881 0.00140838 0.0370537 0.026888 0.999344 1 0.0250962 1 0.0191094 0.00213731 0.0302709 0.0021509 0.00377177 0.0192474 0.136535 0.00588311 0.022366 0.0244456 0.0182793 0.0215093 0.023542 0.0137093 0.00816595 0.013095 0.0300961 0.00304732 0.00878679 1 1 0.00970905 1 1 0.00762549 0.00260313 0.0347903 1 0.00256559 0.0241286 0.0167709 0.00502336 0.00626564 0.00215277 0.999541 0.00599688 0.0172083 0.00413988 1 0.0117851 0.00925617 0.0010427 0.0062196 0.0033152 0.00761743 0.00493247 0.00441268 1 0.0186724 0.02807 0.016811 0.00340941 0.00592967 0.00469147 0.0040371 0.00943445 1 0.0226011 0.00474983 0.0271633 0.016883 0.00974159 0.00469162 1 0.0231326 0.0124773 0.00998356 0.00474807 0.0087615 0.0102703 0.042478 1 0.00626317 0.0149728 0.0111624 0.0143913 0.00894113 0.028347 0.0180839 1 0.00340479 0.00678719 0.0373877 0.0742323 0.0177481 0.00712329 0.0243259 0.0434697 0.0114467 0.0221509 0.00792777 0.0102179 0.00740614 0.00632038 0.00997409 0.0359304 0.999979 0.0116894 0.0377857 0.00709358 0.0229227 0.0237971 0.0247475 0.0236352 0.0262808 0.00456761 0.00212755 0.0145763 0.0194126 0.0168535 0.00829011 0.0189651 0.0132295 0.00755905 0.025286 0.017189 0.999708 0.00962449 0.00406408 0.00775002 0.0087099 1 0.0084774 0.00477104 0.00275227 0.00436635 0.0283051 0.106928 0.00198849 0.0055899 0.00588263 0.0355091 0.01134 0.0192619 0.00568382 0.0104932 0.0091151 0.00796294 0.00997002 0.0148779 0.0044043 0.00487484 0.00116556 1 1 0.0046739 0.0215999 0.0413638 0.069304 0.0172824 0.00212384 1 0.00655985 0.983526 1 0.0266448 0.0138193 1 0.00942936 0.00220913 0.00417407 0.00604745 0.0126843 0.0281932 0.00166697 0.00393451 0.00356884 0.0243045 1 1 0.00548308 0.0176756 0.00445188 0.00699782 0.00300659 1 0.0177481 0.000718835 0.00283671 0.00968263 0.00426521 0.0184485 1 1 0.00726907 0.0163651 0.00399999 0.0037074 1 0.00464002 1 0.0111601 0.0270145 1 0.0238362 0.0325152 0.0432115 0.999999 0.0179746 0.00831717 0.0153424 0.0256756 0.00634395 0.00491606 0.0429286 0.00494518 0.0177576 0.00428435 1 0.00422175 0.0275964 0.0181317 0.0122068 0.0192983 0.0043967 0.00380713 0.0127983 0.00665502 0.0578797 0.00356254 0.0113183 0.0218568 0.0397505 0.0034856 0.0108457 0.0210148 0.00479459 0.00362342 0.0287902 0.00135865 0.0299847 0.00302553 0.00636228 0.0257201 0.00509134 0.0287058 0.0276894 0.00691415 0.0238241 0.01893 0.0173229 1 0.0246574 0.00488584 0.00512543 0.0905902 0.0234252 0.0162003 0.99985 1 0.0287433 0.00347324 0.00757479 0.0126568 0.0166529 0.00922595 1 0.0791771 0.00599612 0.00217627 0.00118597 0.0433476 0.00744536 0.00808085 0.999838 0.00287793 0.0310858 0.0234393 0.00455153 0.00613549 0.0144975 0.0178582 0.99965 0.0158124 0.0148712 0.00156014 0.0109298 0.00227178 0.00256616 0.00557077 0.0025048 0.0110242 0.0215399 0.0122336 0.00155494 0.031827 0.0102627 1 0.0182197 0.00983689 0.0146436 0.00367194 0.0182335 0.00855215 0.0185063 0.0107203 0.0223065 0.000705333 0.00915847 0.00741533 0.00103296 0.014521 0.0317329 1 0.00574482 0.037179 0.0549543 0.00692525 0.014256 0.0114014 0.00291527 0.00110174 0.0079987 0.0103485 0.00265018 0.00467548 0.0138004 0.00966091 0.00398121 0.0115052 1 0.00358395 1 0.154419 0.00422976 0.0017787 0.0198265 0.00450398 0.00804711 0.00597027 0.0180389 0.00886117 0.0163044 0.00771235 0.0288877 0.00603025 0.0124082 0.0168518 1 0.00488048 0.0111816 0.00344737 0.0220662 0.0153815 0.0139762 0.0274784 0.00151659 0.00392949 1 1 1 1 1 0.0287916 0.00161338 0.0192336 0.00365531 0.00269232 0.000883601 0.0145352 1 0.0064723 1 0.0046446 0.0026233 0.00141064 0.00132504 0.0117924 0.0100743 0.00580887 0.226083 0.00411446 0.00283369 0.0257695 0.00469998 0.00754601 0.010336 0.0189636 0.0015663 0.00736533 0.999999 0.999998 0.0180075 0.00358399 0.00166749 1 0.0048678 1 1 0.0140714 0.00939527 0.00367004 0.0037258 0.00583147 1 0.0211993 0.0326615 0.022083 0.00866457 1 0.00964474 0.0303538 0.0122229 0.0225088 0.0173105 0.0364938 1 0.0197606 0.0400882 0.00230068 0.0111491 0.0194528 0.022829 0.12079 0.00349358 0.00998075 0.0125443 0.0143925 0.00394082 0.970172 1 0.00388741 1 0.00452017 0.00107611 0.0045743 0.00275859 0.0135034 0.994615 0.045722 0.00816577 0.021358 1 0.00208659 1 0.0029195 0.00405439 0.00958707 0.00637444 0.0142495 0.00762742 0.00668204 1 0.0250241 0.00115477 0.00658333 0.0242663 0.00228739 0.0429554 0.00186927 0.015408 0.00373476 0.00394986 0.0081718 1 0.012785 0.00860938 0.0377867 0.0329511 0.00725034 0.00304322 0.00342767 0.00478 0.0196837 0.0414375 0.0290771 0.0153667 0.0239519 0.999999 0.00220799 0.0128022 0.00298483 0.0141112 0.0219949 0.00203507 0.00450605 0.00349924 0.00477651 0.0170218 0.0157332 0.0186237 0.00273558 0.00224903 0.0218327 0.00263035 0.00788437 0.0111601 0.032157 0.00263417 0.00471579 0.00740025 0.0103466 0.00439636 0.0445445 0.00194145 0.00623201 0.000989095 0.00478518 0.0141908 0.0103216 0.0176214 0.00809966 0.0134121 0.0312094 0.0138947 0.00935131 0.0017313 0.10444 0.00646673 1 0.545649 0.983 1 0.0231508 0.0261041 0.00588782 0.0162487 0.00596109 1 0.00686566 0.0244416 0.000743806 1 0.00334675 0.009687 0.0226207 0.0084692 0.00811199 0.00419418 0.00633687 0.00278184 1 0.00213537 0.00974545 0.0182251 0.0221216 0.0206496 0.0071916 0.00857525 0.999636 1 0.019487 0.0180155 0.0200795 0.0312508 0.032907 0.00273234 0.0111089 0.999998 0.0269326 0.0216978 0.00837935 0.00635004 0.00420391 1 0.021835 1 0.0203062 0.00937368 1 0.00435314 1 0.0130868 0.321998 0.0228297 0.0298188 1 1 1 0.00224794 1 0.065667 0.0120553 0.0155446 0.00961414 0.0258951 0.0030831 0.00398349 0.00757987 0.0133622 0.099079 0.0348516 0.0110038 1 0.00460422 0.0485486 1 0.0310703 0.017604 0.00354508 0.00293868 0.0244751 0.00547238 0.00761399 0.00603312 0.0116982 0.00421653 0.00732762 0.00365177 1 0.999997 0.00166257 0.0376543 0.0416711 1 0.0197097 1 0.0118088 0.0182072 0.0291275 0.0159408 0.0200412 0.00692449 0.00118193 0.0135673 0.00918854 0.00726318 0.00949517 0.00305181 0.0135892 1 0.069375 0.00555011 0.012536 1 1 0.240091 1 1 0.0616069 1 0.00795012 1 0.999552 0.0114394 1 0.00868738 0.0218329 0.0909725 0.00585309 0.00127908 0.999993 1 0.00112209 0.00661632 0.0207754 0.019798 1 0.0285439 0.0137525 0.0282427 1 0.00799335 1 0.0054538 0.0369246 0.0154143 0.00098454 0.0200124 0.999985 1 0.00758383 1 0.0233324 0.0379688 1 0.000965706 1 0.00568499 0.0468682 0.0785896 0.000643726 0.0124446 0.999995 1 0.0482161 0.999993 0.0140803 1 0.0293968 1 0.103223 0.0117829 0.00229366 0.019194 0.0237934 0.014374 0.00196091 1 1 1 0.014033 1 1 0.026302 0.020307 0.0417957 0.0302171 0.00907874 0.0232094 0.037142 0.0186567 1 0.00669422 9.87017e-05 0.0176845 0.0148138 0.00171912 0.00550106 1 0.00083022 0.0192015 0.0260584 0.00835747 0.0223427 0.0142979 0.103705 0.0191666 1 0.00364078 0.0180455 0.0159312 1 0.0147142 0.0198545 0.0127336 0.0241168 0.0262581 1 1 0.0046527 0.00402865 0.00420002 0.0286804 1 0.0252985 0.0304057 1 0.019571 0.981215 0.0405762 0.00553685 0.0394785 0.0342065 0.0119451 1 0.0201161 0.0200526 1 0.0223939 0.999999 0.0170848 0.0959317 1 0.0455646 0.0101381 0.999651 0.00111288 0.0289435 0.0148971 0.00342585 0.0117072 1 0.0025466 1 0.0409187 0.0216633 1 0.99285 0.0446681 0.999958 0.00962536 0.00994398 0.0149307 0.999698 1 1 0.0180545 0.0347388 1 0.00530926 0.00924236 0.00786354 0.035728 0.0122104 0.00427683 0.988571 0.0184312 1 0.0300881 0.0306196 0.0268358 0.0258172 1 1 0.0143733 0.0144557 0.00988315 0.00360479 0.0101892 0.0254994 0.000332438 0.00649704 0.0411557 0.999945 1 1 1 0.0098474 1 0.0188486 0.999995 1 0.000912689 0.017596 0.0029214 1 0.0027268 0.0235122 0.0175365 0.00368926 0.0252879 0.0200786 0.00201818 0.0385986 1 0.0038063 0.0139376 0.00489571 0.00946893 0.0175567 0.00796021 1 1 0.00184576 1 1 1 1 1 0.0184298 0.019563 0.0139225 1 0.00478246 0.000869059 0.0010353 0.0045342 0.00610853 0.0257142 1 0.00080093 0.0141572 0.00320174 0.00323414 0.00205 0.000861821 0.00178472 0.016577 0.00800809 0.0391857 0.0474828 0.0179888 0.0165734 0.00655362 0.00580645 0.0340759 0.0104947 0.0258009 0.00177853 0.0363507 0.0101067 0.957333 0.999925 0.00404803 0.0037551 0.0042018 0.00427435 0.00144973 0.0164561 0.04578 0.0368445 1 1 0.0188155 0.0183601 0.0045607 0.00239032 0.0114557 0.0640239 0.0451021 0.0030918 0.00476034 0.0103608 0.0048871 1 0.0141808 0.012664 0.0241018 0.00566798 0.00758458 1 0.00197803 0.0133071 1 1 0.00277574 0.00395755 0.00723024 0.0220066 0.0243704 0.0255131 0.0177756 0.0281013 0.0343949 0.999999 1 0.0249646 0.0110706 1 0.0095776 0.0412072 1 0.0220021 1 0.0137811 0.00402138 1 0.0151445 0.0262114 1 1 1 0.0204349 0.014765 0.0206308 0.0208863 0.00805964 0.0233207 0.00867372 1 0.000474515 1 1 0.00327327 0.026079 0.0225689 0.0217614 1 0.0182453 0.0153117 1 0.0789253 1 1 0.00333888 0.0156461 0.00904118 0.016612 0.0146254 0.0219434 0.0124123 0.0222397 0.0399409 0.00505127 0.0157263 1 0.0187281 0.0229646 0.0317844 0.00491201 0.0367024 0.0301687 0.0150493 0.00618946 0.0472149 0.0950843 0.999943 0.0240203 0.0162183 0.0200815 0.0144719 0.0105292 0.0260566 0.999606 0.030335 0.023299 0.00437097 0.99989 0.0240074 0.0173216 0.0266972 0.118942 0.0275299 0.976899 1 0.00653623 0.0119196 1 0.00603155 0.00747464 0.00187312 1 0.0210722 0.00239609 0.00673064 0.0229954 0.999963 0.0211761 0.0905369 0.0224737 0.0651914 0.0856427 1 1 1 0.998949 0.107866 0.00755747 0.0137612 0.018409 0.0491633 0.0143357 0.0276084 0.938196 0.0258614 0.0871794 0.0238259 0.0291292 0.0229809 0.0212372 0.00978003 0.0177657 1 0.00927461 0.0263917 0.0111321 0.0178438 0.0114282 0.017732 0.0218596 0.00617027 0.0113735 0.113354 0.0533048 0.0185792 0.00649883 0.000824459 0.0311776 0.0354723 0.00540476 0.003278 1 0.0310435 0.023294 0.00887516 0.00668117 0.00320727 0.00457787 0.0396492 0.0112392 0.0196744 0.0199632 0.00354132 0.267237 1 0.00978707 0.0148065 1 0.0275889 1 0.0359987 1 0.00352721 0.0174878 0.0337369 0.999999 0.00110601 1 0.0245424 0.00784702 0.0049207 0.00420146 0.00549312 0.0403715 1 0.00201765 0.0314707 0.0381397 0.00898032 0.0276246 0.999984 0.0225593 0.0124969 0.00157509 1 0.00623346 0.00624463 0.00379567 0.000987088 0.00537321 0.0112786 0.0190496 0.00206585 0.0188441 0.00491416 0.0377594 0.0269876 0.0147479 0.90377 0.0434006 0.0305114 0.0136298 0.0104231 0.00620407 0.0059712 0.0302392 0.0224764 0.0242394 0.0120499 0.0187053 0.0110511 0.0232852 0.00642462 0.015792 0.0138891 0.0186389 0.00621747 0.0311565 0.00799916 0.0199255 0.0159213 1 0.0470306 1 0.0121755 0.00511966 0.00691746 0.0250921 0.00328156 0.0169967 0.00510466 0.960405 0.0269297 0.0108575 0.00262543 0.0138664 0.00397306 0.00225071 0.0233794 0.0170599 0.00215928 0.00693036 0.0459312 0.00595426 0.00983525 0.0177137 0.00185694 0.000810036 0.00257208 0.016162 0.00747891 0.00443958 0.00395257 0.0267091 0.00564329 0.00901383 0.00370312 0.0051624 0.0148014 0.0336619 0.00545211 0.0152962 0.0077942 0.0127711 0.0221481 0.00925466 0.00796923 0.00597269 0.00554485 0.00361209 0.0134161 0.0173052 0.00305128 0.0101197 0.00715803 0.00268143 0.00307404 0.0134248 0.00607083 0.0183898 0.00465678 0.0160425 0.00152855 0.0130736 0.0291435 0.0272098 0.00583314 0.00363227 0.00827285 0.987442 0.999999 1 1 0.0014635 0.0130716 0.00169147 0.00228589 0.00291816 0.0244965 0.0217033 0.0102012 0.00873769 0.00238048 0.0064572 0.0194753 0.00655223 0.0441527 0.00742442 0.0283237 0.00370112 0.0290051 0.026122 0.0299571 0.000989526 0.0553267 0.00594544 0.00594075 0.0244025 0.00455767 0.0138559 0.020797 0.0205885 0.0144726 0.00975825 0.0114146 0.00793828 1 0.00447564 0.00238385 0.00333494 0.00160104 0.0156081 0.0163344 0.0171744 0.00559426 0.0095232 0.00524988 1 0.00859169 0.0126532 0.00782848 0.0237516 0.00193901 0.00762317 0.0134831 0.00463821 0.0083173 0.00994168 0.00895192 0.03042 0.00822165 0.00637014 0.00651343 0.0508971 1 0.400456 0.00431518 0.00376467 0.0139883 0.0365817 1 0.0409802 0.013644 0.0225638 1 0.02208 1 0.00516387 0.00537547 0.253798 0.025679 0.0240393 0.00526866 0.0030773 0.00254872 0.00390367 0.00281759 0.00551796 0.00413831 0.00980384 0.00126148 0.00510045 0.0113218 0.00299819 0.010459 0.00244336 0.00200423 0.0220813 0.0051241 0.00188534 0.0340997 0.00356666 0.0202217 0.0177131 0.00734614 0.00942114 0.0167496 0.011078 0.0293779 0.825478 0.0292357 0.0154082 1 0.027 0.0387897 0.00311828 0.00676785 0.0256015 1 0.998134 0.999997 0.00791057 0.0138699 0.00347691 0.0137272 0.024106 0.999672 0.00213718 0.0180925 0.00651554 0.00628534 1 1 0.00141106 0.0163302 1 0.987374 0.0208591 0.0418455 0.013622 0.0163626 0.0175006 0.00762954 0.0113874 0.0248866 1 0.0245909 1 0.00131616 0.00237253 0.0501973 0.0130701 0.0342399 1 0.00875138 0.023655 0.0254111 0.0315083 0.00434298 1 0.00396501 0.99806 0.0191515 1 0.0164353 0.0252636 1 0.00886357 1 0.018161 0.0231363 0.020341 0.0523856 0.0246369 0.0630997 1 1 0.0178313 0.00122508 0.00457351 1 0.0257041 0.16722 0.0374843 0.00737945 0.00498545 0.00424255 1 1 1 0.987306 0.00885332 1 1 0.00144836 0.0022272 0.00105958 1 0.00639228 0.0254888 0.0273182 0.0157962 0.0259869 0.018155 0.999395 0.00266665 0.01153 0.0188326 0.019827 0.0359356 1 0.00965023 0.00183607 0.0326497 0.00135091 0.0084047 0.00669783 1 0.00659758 0.0195786 0.00277266 0.0202258 0.999988 0.0157791 1 0.030911 1 0.00426193 0.0400524 0.00280176 0.999998 0.0295952 0.0269145 0.0790725 0.0109079 0.00182131 0.0110713 0.0363524 0.0279547 0.0262973 0.00064956 0.00780646 1 1 0.00372669 0.000434893 0.014539 0.00549405 0.0144455 1 0.0102127 0.999999 0.0199765 0.00827146 1 0.0176274 1 1 1 0.0502804 0.0256651 0.00259705 1 1 0.997325 0.0196469 0.022633 0.0215857 0.0201777 0.0251529 0.0208099 0.00900474 0.00695031 0.0124818 0.0687457 0.00643466 0.0310136 0.00619459 1 1 1 0.00308024 1 0.0313993 0.0195023 0.00764621 1 0.0557993 0.0185097 0.00329405 0.997754 1 0.0483136 0.00661205 0.0139467 0.00584268 0.039209 0.018918 0.0175063 0.00351299 0.0187032 0.0206262 0.0255042 0.0043732 0.00812856 0.0102654 1 0.0134625 0.0107976 0.0139568 0.0113138 0.00328898 0.141206 0.0133391 0.0169796 0.0270207 0.00215149 0.00671356 0.0154748 0.00245943 0.0410266 0.0250403 0.00203961 0.0227162 0.00181855 0.0400713 0.0423339 0.0231195 0.0401706 0.00321765 1 0.999991 0.00784007 0.00106576 0.00343858 0.0180869 0.0138828 0.0148118 0.0183692 0.0499143 0.0191919 0.0134126 0.0683648 0.00274807 0.00668375 0.0111512 0.011421 0.00534005 0.0204681 0.0368604 0.0507525 1 0.012598 1 0.0095746 0.0191022 0.00520408 0.0329003 0.00923923 0.041821 0.998676 0.00508797 0.0152095 0.0084069 0.0179008 0.023702 0.119134 0.00363865 1 0.0113996 1 1 0.047841 0.0124474 0.016699 0.00762973 0.00823096 0.0114795 0.021865 0.00881318 0.00297717 0.0269209 0.0170039 1 0.0547847 1 1 0.00787496 0.00386513 0.00593978 0.0291553 0.0129768 0.0350099 0.022129 0.0158487 0.0236432 0.0154474 0.00611435 0.0304941 0.0169098 1 0.00588984 0.999753 1 0.00934971 1 0.0229144 0.00726379 0.0345554 0.0681161 0.0339211 0.00749549 0.0250833 0.0430704 0.0495486 0.0070044 1 0.0195744 0.0246728 0.058226 0.0174032 0.0617621 0.0121446 0.018205 1 0.00813779 1 0.00761199 0.0429989 0.00696625 0.00102782 1 0.0173108 1 0.00233502 0.999999 0.016745 1 0.980878 1 0.0235996 0.0154202 1 0.999998 1 1 0.0577076 0.00830998 0.00340892 0.00753576 0.152521 0.0285309 0.0206965 0.0302432 0.0254786 0.99987 1 0.998777 0.020927 0.152534 1 1 0.0198324 0.00850753 0.00427648 0.00103138 0.0182653 0.00623707 0.00780056 0.00578576 1 0.0838965 1 0.0175194 0.0468314 0.0270617 0.00287491 1 0.00686871 0.0223383 1 1 0.0155751 0.0050714 0.0168608 0.999999 0.0109784 1 0.0652468 0.999999 0.0128311 1 1 1 0.00679268 0.0178187 0.00619103 0.00454731 1 1 0.00123048 0.0115424 0.00911292 0.00503636 0.0016052 0.00929832 0.00294211 0.00656022 0.0130975 0.0132996 0.00285627 0.00347361 0.0146635 0.0015797 0.0034418 0.0169486 0.0181588 0.0166044 0.0190316 0.999955 0.673387 0.00758013 0.00661147 0.0106859 0.0193866 1 1 1 1 0.0113516 1 0.00313949 0.0230342 1 0.0158083 0.0197646 0.999993 0.999994 0.00244333 0.0110991 1 1 0.0492436 1 1 0.0196065 1 0.0645054 0.0047674 0.00553909 0.00156999 0.00543242 0.0248349 0.00217825 0.0136456 0.00433119 0.00961392 0.0130311 0.00562142 0.00914712 0.0639375 0.020669 0.030165 0.000272088 0.0115025 0.997279 0.0114843 0.00647661 1 0.00611996 1 0.0130783 0.013953 1 0.00127926 0.0166695 0.023718 1 0.00173118 1 0.0346775 0.00167527 0.0136247 0.00387317 1 0.00377717 0.0190516 0.00130453 0.00608902 0.00302594 0.0102123 0.0106598 1 0.0219948 0.00802599 0.0234247 0.0163907 1 1 1 0.00606928 0.00618479 1 1 0.0321927 0.0117709 0.030604 0.0270814 0.0219681 0.0462864 0.00140223 0.0943295 0.00104481 0.0175355 0.0276089 0.99665 0.0505744 0.00692953 1 1 1 0.0220252 0.950944 0.0263726 0.0254841 0.0219422 0.0148055 0.999291 0.00965144 0.0206839 0.0150603 0.0163968 0.0187195 0.0977563 0.0367323 0.00977185 0.0224931 0.0145449 0.00364508 0.00549369 0.00280528 0.0681681 0.0239955 0.0142378 1 0.000607201 0.0140296 0.00441454 0.0223252 0.0165815 0.0245259 0.00082324 0.0198029 0.00459096 0.00130662 0.0245236 0.00700818 0.00912376 0.0253631 0.012154 0.204316 0.0126586 1 0.0296811 0.00403333 0.0266055 0.0243985 0.00589153 0.999531 0.0177811 0.0207508 0.00436313 0.00514776 0.0127646 0.0102332 0.149164 0.00726086 0.0100742 0.0212662 0.0464418 0.0255449 0.0394783 1 1 0.00614294 1 0.00336785 1 0.0331678 0.0182226 1 0.0124613 0.0148266 1 0.0104735 0.0144938 0.0368968 1 0.0095776 0.016733 0.0266493 0.0196205 0.0791564 0.0313523 0.0260013 0.0413146 0.0215542 0.999367 0.0154173 0.000878105 0.0278241 0.0139253 0.00491303 1 0.999127 0.0280867 1 0.0159052 0.0101481 0.0177421 0.999241 0.0208375 0.00657251 0.002353 0.999999 0.0102119 0.00100854 0.0226282 0.0117992 0.00436721 1 0.0439775 0.0321375 0.0244063 0.104077 0.999977 0.0335306 1 0.0400573 0.0126596 1 0.016035 1 0.0236072 0.0290922 0.0048665 0.0233166 0.0303729 0.0124429 0.00152678 0.0198724 1 0.00720655 1 0.00511903 0.0797479 0.999967 0.0126879 0.0174275 0.0107758 0.0288806 1 0.090364 1 0.0074368 0.0102404 0.00214518 0.0235296 1 0.0212393 0.00213642 0.0249212 0.00551676 0.00975668 0.00109579 1 0.031943 0.000578134 1 0.0146316 0.0184957 0.0129715 0.0224674 0.998932 0.00526319 0.00429038 0.00851927 0.0070817 0.00488647 0.0193158 0.000643424 0.0062011 0.00786583 0.0188387 0.0246683 0.0331608 0.00538238 0.0134331 0.00775744 0.0147806 0.0047281 0.0161268 0.0577315 0.00242536 0.032236 0.0402086 0.0389175 0.0106235 0.00770174 0.0138654 0.00652801 0.0033766 0.00142513 0.0128992 0.0025576 0.0276544 0.0271572 0.0305531 0.00162471 0.00365639 0.013772 0.999988 1 0.989808 0.020609 0.000864531 0.00221839 0.00792818 0.00183735 0.0556039 0.0220735 0.0187055 0.019247 0.0046444 0.0360151 0.00224962 0.0137018 0.021726 0.999152 1 0.00821281 1 0.000369724 0.0109375 0.00714176 0.0237438 0.0106624 0.00727864 0.0582977 0.00369205 0.0284543 1 0.121415 1 0.00844764 1 1 0.0591253 0.0123668 1 0.0404746 0.023662 0.0140729 0.987084 0.0223535 1 0.00443484 0.999992 1 0.0220637 1 1 1 1 1 0.00330803 1 0.249343 0.0143538 1 0.0174658 0.00409696 0.0497512 0.999607 0.0195365 0.0022995 0.0238392 0.0256909 1 0.00915918 1 0.00517769 0.0229465 0.00277539 0.00594339 0.00771736 1 0.079799 1 0.0238219 0.00246079 0.00411143 1 0.00141926 0.0214796 0.0224515 0.00038475 0.00164074 0.000743217 0.0110155 0.0142065 0.0338888 0.0236427 0.0286843 0.99999 0.999543 0.0196277 0.100422 0.0476901 0.0155562 0.00238962 0.0245534 0.0224154 1 1 0.000780082 0.00887552 0.0147916 0.00905011 0.00508565 0.00829228 1 0.000668908 0.0118451 0.0138786 0.0160668 0.0200533 1 0.999772 0.0122123 0.0740316 0.012909 0.0130525 0.0677855 0.990254 0.0922023 0.0185638 0.0223875 0.0028799 1 0.00843261 0.0331325 0.0204651 1 1 1 1 0.0163393 1 0.0155481 0.992396 0.999707 0.0120603 0.999936 0.027362 1 1 0.00358447 0.0824037 0.0196011 0.0137215 0.122885 0.0328493 0.00607663 0.00459387 0.0006835 1 0.00775181 0.0104634 0.0153275 1 0.0012569 1 1 0.00890484 0.0246485 0.999541 0.0111085 0.999939 1 0.0222374 0.0040226 0.0216957 0.00232104 1 1 0.0251488 0.0290884 1 1 1 0.466784 0.00467233 0.0137336 1 0.0258538 0.0652621 1 1 0.0212506 0.0158554 0.00350086 0.00266879 0.0292828 0.00284906 0.00506115 0.3208 0.021714 0.0348552 1 0.000254884 0.080575 0.0388993 1 0.001956 0.0162382 0.0191158 0.00213939 0.0127696 1 1 0.0157841 1 0.00159387 0.0267519 0.0188722 1 0.0592734 0.0253314 0.0377609 0.0379587 1 0.003639 0.0094613 0.00535938 0.000503597 0.023385 0.00541294 0.0108197 1 0.0788772 0.00957007 0.00639169 1 0.0034196 0.0022409 0.0431664 1 0.0422217 1 0.0116147 0.999998 0.999553 0.0208208 0.00609229 1 1 0.00477722 0.00183377 0.00473758 0.000633062 0.0255123 0.0221717 0.0124347 0.0066648 0.0199563 0.999999 1 0.00503672 1 0.00460207 0.0186518 1 0.00532429 0.0341406 0.0116155 0.00134332 0.0184482 0.00191896 0.00648291 0.0019846 0.00104741 0.00978587 1 0.0709316 0.0218444 0.0117974 1 0.0299613 1 1 0.0360934 0.0016302 0.0115133 0.999998 1 0.0263283 0.00231633 0.00456066 1 0.0780875 0.000563219 0.00231637 0.0179529 0.00240353 0.00198171 0.0115264 0.00254999 0.0116462 0.0115314 0.0092753 0.0173416 0.00314005 0.0247984 0.0242374 0.00226484 0.014156 0.00760713 0.00711452 0.0163644 0.00577174 0.0225862 0.9955 0.00384568 0.0108717 0.0134195 1 1 0.0629998 0.999999 0.0317873 0.0291261 0.00140304 0.0190181 0.0244408 0.0206018 0.00228725 0.00262277 0.00257194 0.0440838 0.02404 0.00240582 0.0297545 1 0.0213803 0.0254947 0.0388874 0.0212555 0.00578062 0.0160337 1 1 0.00502233 0.0100345 0.00380055 0.00467654 0.00546322 1 0.0209243 0.0063353 0.0792793 0.0164052 0.00665293 0.999977 0.0235307 0.00280838 0.853431 0.00186889 0.00135396 1 0.000972184 1 0.999986 0.00477421 0.0162896 0.939111 0.252379 0.0288576 0.0119539 0.0141098 0.0505994 1 0.124846 0.0182663 1 1 0.0126388 0.00280572 0.0285647 0.035939 0.0404437 0.0256595 0.0259175 0.0451172 0.0101597 0.0221807 0.00348095 0.010074 0.0038743 0.0726934 0.010956 0.840252 0.00758946 0.0153374 0.00537701 1 0.014347 0.0462078 1 0.031699 0.00661927 0.00400926 0.00839287 0.0104382 0.0178385 0.0163002 0.00707189 0.0225633 0.0263758 0.00408527 0.0135167 0.0154261 0.0277862 0.078046 0.0243254 0.0056021 0.999978 0.00535691 1 0.172763 0.999999 0.0264924 0.00407789 0.0248769 0.0134335 0.00639727 0.00665621 0.0705126 0.0024245 0.00383832 0.0110282 0.0252332 1 0.00728141 0.0096394 0.000505122 0.999973 1 0.0119803 0.0156178 0.000971776 0.00345205 0.0214132 0.00720741 0.0566019 0.0160016 0.0180954 1 0.0127625 1 0.0121034 0.00469498 0.00970564 0.0013854 0.00724171 0.00706415 0.00344564 0.0225376 0.00291129 0.0112445 0.159473 1 1 0.998081 0.0319455 0.01051 0.00388186 0.0913619 0.00943265 0.0151574 0.0114661 0.0130489 1 0.0132215 0.0121677 0.0151263 0.011632 0.0120049 0.00663807 0.99983 0.00928809 0.0687145 0.00966563 0.00340651 0.0223009 0.0106549 0.0185584 1 0.0929109 1 1 0.0191257 0.00539932 0.0130873 0.00788114 0.0174503 0.0284117 0.0168342 0.999983 0.00918034 0.0395206 1 1 1 0.681737 0.00806431 1 1 0.0219787 0.013494 0.0028894 0.00593623 0.0047392 0.0217891 0.0219691 0.015968 0.00845388 0.043663 0.0151233 1 0.00717466 0.0131432 0.00389093 1 0.0774619 0.00274202 1 0.00710842 0.0321289 0.0292701 0.0115313 0.00922435 0.00904059 0.00909301 0.0217774 0.0235198 0.0100177 0.0267798 0.0274955 0.0169913 0.0388624 0.0277754 0.0325848 0.00402928 0.0298292 0.0120363 0.99894 0.0113562 0.00807636 1 0.0410925 0.999999 0.0122722 0.00891625 0.0175732 0.0191049 0.00698747 0.133664 1 0.0053597 0.0563767 0.00290015 0.00467688 0.0320718 1 0.0225482 1 0.00330081 0.00678876 0.00855791 0.00775334 0.00624632 0.999861 0.0259907 0.00577687 0.999866 1 0.0113591 0.00601207 0.0194705 0.0119483 0.00318511 0.997891 0.0125916 1 0.0469498 0.0149513 0.0397686 0.0145168 0.0186304 0.0794937 0.0105879 0.0184977 0.00222351 0.0366229 1 0.0294152 0.0125054 1 0.00535775 0.0283701 0.0198789 0.0218964 0.0195081 0.00547613 0.00681982 0.00385079 0.0404618 0.00285273 0.00442492 0.00394774 0.0492848 0.0198402 0.0214525 0.00251953 0.0140515 0.0128778 0.00057223 0.0011969 0.0209793 0.011721 0.0974878 0.0193795 0.0119735 0.00365751 0.0149883 0.0461723 0.00654257 0.015019 0.0152338 0.0290315 0.0125667 0.0176502 0.0599242 0.0372195 1 0.0103628 0.999994 1 1 0.00871967 0.00206659 1 0.013688 1 0.0112957 0.0234776 1 1 0.00913449 0.0189132 1 0.0106234 0.0147448 0.0298175 0.0139519 1 1 0.00874507 0.0181842 0.0116235 0.0339731 0.0256904 0.0580283 1 0.0581884 0.0144589 1 0.0140668 0.00129 0.00044107 1 1 0.0271203 1 0.999997 0.0344597 1 0.0256501 0.00790137 0.0211441 0.00342695 0.00347885 0.0109778 0.00158019 0.02399 1 0.0108281 0.0775639 0.0252037 0.0285494 0.0252049 0.0080895 0.00916735 0.0106457 0.130917 0.0106753 1 0.0108212 1 0.999995 1 0.012648 1 0.00571864 0.0140009 0.0214037 0.000861039 0.0274147 0.0220203 0.999999 1 0.0156657 0.998191 0.0181464 0.0190143 0.0585113 0.018956 0.0672526 0.0105936 0.00036508 0.0188194 1 0.00508354 0.0178598 0.00640234 1 0.00415668 0.0096201 0.0301088 0.0149394 0.00809726 0.00705121 0.0261586 0.0126995 1 0.00964337 0.0172489 0.964638 0.0056667 0.00253648 1 0.0140029 0.0153686 0.00461224 0.0194875 0.00292873 0.987558 1 1 0.0126008 0.99939 1 0.00146747 1 0.069578 0.0150388 0.0209298 0.0520152 0.0292216 0.033277 1 0.0154907 0.00527697 1 1 0.0146005 0.0216449 0.000995895 0.00566014 0.00911283 0.00444246 1 0.00236844 0.0191229 0.015331 0.999998 0.0553983 0.0137301 0.000969087 1 0.000951996 1 0.00890069 0.0231709 0.018669 0.00198406 0.0244872 0.0100111 0.0120304 1 0.0248189 1 0.0223594 0.0136893 1 1 0.999703 0.999993 1 0.00837674 0.00533913 1 0.0431592 0.0170006 1 0.00309986 0.0276454 1 0.00169341 1 0.0167551 0.0197167 0.0167891 0.0103474 0.0317561 1 0.03318 0.0818548 0.0106574 0.00239647 0.00343542 1 0.012161 0.0132145 0.00373444 0.0400514 0.0174426 0.11038 0.00353301 1 0.0239521 1 0.00382887 0.0494941 1 1 1 1 1 0.0298119 0.0511731 1 1 0.0557095 0.0180249 0.0787878 0.0108165 1 0.0265298 1 0.0266501 1 0.999123 1 0.00224063 0.0186213 0.00525939 0.0170606 0.00347952 0.0229987 0.0107498 0.00884887 0.0156135 1 0.0130322 0.0201915 1 0.0202526 0.997815 0.0629874 1 0.00450891 1 1 0.0540746 0.0116724 0.0155679 0.00724224 0.0657126 0.00234844 1 0.999067 0.0297063 1 1 0.999999 0.9986 1 0.00941606 0.999831 0.0406393 0.00094782 1 0.000452298 0.00317205 1 0.00738123 0.0101805 0.00819975 0.0203884 1 1 1 0.0373397 0.0293187 0.0233909 0.000769051 0.00278738 0.0461864 0.0151847 0.0209541 0.0139944 0.00640807 1 1 0.0135456 1 0.0441997 0.9122 0.0273531 1 0.0414156 0.0169826 0.00503159 0.0334429 0.00415586 0.00231772 0.000976034 0.00751631 0.00499032 1 0.00777038 1 0.0175957 1 0.030269 1 0.00976723 0.0230504 0.0180265 0.00275278 1 0.0220324 1 0.0392435 0.000474231 0.00169459 1 1 0.00872108 0.166816 0.012867 0.0340272 0.0418452 0.0414447 0.98779 0.00484707 1 0.0774771 0.0154198 0.00626577 0.999986 0.112609 0.0324548 0.0037057 0.086156 0.0136694 0.999859 0.102804 1 0.0189951 0.00745979 0.00196885 1 0.0032281 0.0166597 0.0289985 0.0170736 0.00864996 0.0156691 0.0195091 0.00104661 0.00873828 0.00215225 0.00365666 0.00536786 0.00418807 1 0.00647679 0.0116546 0.0184217 0.00354209 0.00493014 0.00349268 0.00222856 0.00891662 0.00382123 0.0269407 0.0195483 0.00273052 0.0114132 0.0150215 0.0104851 0.00916949 0.00133582 0.0143944 0.0177395 0.00292535 0.106172 0.0141958 0.00634169 0.00035111 0.00396858 0.00466122 0.00151765 0.00875676 0.0049541 0.0035054 0.00268958 0.0141994 0.00363557 0.00253782 0.013975 0.0070483 0.0228813 0.0551937 0.00345618 0.0262419 0.00575878 0.017344 0.00428365 0.00160609 0.0173673 0.00350539 0.018934 0.00834717 0.000867058 0.0172497 0.00315189 0.00693486 0.00435574 0.00618183 0.00321478 0.00939561 0.00108366 1 0.0129771 0.00145962 0.00597222 1 0.00457019 0.0149868 0.0169217 1 1 0.0079214 0.0112366 0.00802555 0.046983 1 0.0638716 0.0205821 0.0261146 0.0613652 1 0.0214325 0.00705498 0.00430655 0.0211117 0.00993407 0.999999 1 0.0399396 0.0306785 0.976962 0.0101253 0.0108908 0.0345703 1 0.00608427 0.0049351 0.0101256 0.102153 0.00240599 0.00318857 0.0387324 0.0208807 0.0118289 0.00698358 0.032518 0.0274495 0.094225 0.0178079 0.0205657 0.00878435 0.0140952 0.0138416 0.0230291 0.117529 0.0166429 0.0127125 0.0294322 0.00310724 0.00548093 1 0.0167578 0.000809 0.00685755 0.00247126 0.0213617 0.00844725 0.0157821 0.00440499 0.999993 0.0204885 0.0191606 0.0037293 0.0238367 0.032265 0.01369 0.0107566 0.066836 0.0176888 0.0642068 0.0198142 0.0154627 0.00602965 0.00323956 0.00393992 0.00993901 0.0305065 0.0248578 0.0145381 0.024807 0.0124406 0.0396906 0.00800264 0.0110614 0.0216492 1 0.015853 0.0078404 0.0096737 0.0156595 0.00465602 0.00515855 0.00364766 0.00844001 0.0143384 0.00800749 0.0194345 0.00862427 0.00626857 0.00832592 0.000600724 0.014795 0.00136325 0.999999 0.0209295 1 0.0216756 0.000876215 0.0238218 0.0138788 0.00150509 0.0351454 0.00165717 0.00685288 0.00461279 0.00712847 0.0102629 0.0318232 0.0215385 0.0249701 0.0174724 0.073367 0.0184091 0.00386435 0.0180438 0.0205187 0.010088 0.0116335 0.0316999 0.999989 0.0224244 0.00407162 0.0273913 0.0421316 0.0311528 1 0.0141409 0.0388092 0.00789847 0.00657926 0.00870426 0.000463694 0.0236331 0.0101853 0.0195 1 0.0403435 0.00559704 0.00366898 1 0.997097 0.0166007 0.0254746 0.0349937 0.0107107 0.0224881 0.0326886 1 0.0784073 0.000926134 0.0129924 0.0150887 0.023227 0.0128114 0.00244881 0.00719342 0.00144601 0.00318229 0.024709 0.00289809 0.0214778 0.00345016 0.0102849 0.00735397 0.00189536 0.0176163 0.00131508 0.0200432 0.0525873 0.00150495 0.00409718 0.019403 0.00816439 0.00579346 0.0246546 0.00124427 0.999992 0.057975 0.00114305 0.0122839 0.0149245 0.0108097 0.00170708 0.0111546 0.00781713 0.0369191 0.011954 0.999996 0.00533028 0.000306112 0.0255844 0.00784283 0.00663173 0.0134346 1 0.999982 0.00652138 0.0173754 0.0040374 0.00145029 0.0185135 0.00481888 0.0185779 0.0256674 0.0124224 0.008867 0.00266356 1 0.0110454 1 0.0016932 0.00743088 0.00714705 1 1 1 0.00316321 1 1 0.00787802 0.00541192 0.00367351 0.0088111 0.00723027 0.00481742 0.019479 1 0.0325479 0.0209758 0.0152427 1 1 0.0113946 0.0381222 0.0210724 0.0146549 1 1 0.0145191 0.00422147 0.0192913 1 0.0475621 1 0.0104104 0.0226898 0.00207105 0.0267937 1 0.00113913 0.00141059 1 0.00137106 0.00145203 1 0.0098091 0.0231419 0.0140758 0.0146727 0.00471277 0.0257728 0.0151991 0.0248414 0.00830773 1 0.074063 0.0407348 0.0250602 0.999999 1 0.00313728 0.0166691 0.00658024 0.0285923 0.0161728 0.00500016 1 1 1 0.00389345 0.00393839 0.201559 0.00722189 0.0754738 0.00186286 0.00110339 1 0.0963265 0.951627 0.0605417 1 0.000681689 0.0108279 0.00158079 0.0104137 0.00422002 0.00373735 0.0449155 1 0.0244687 1 0.0757856 0.021678 0.0246903 0.0255699 0.0181447 1 1 0.0177178 0.0105398 0.00607347 0.0189583 0.017355 0.00586925 0.0208895 0.0054046 0.00678568 0.00260103 0.105526 1 0.0181656 1 0.00847878 1 1 0.0439617 0.00952828 0.011679 1 0.999957 0.00633171 0.00503084 0.00364969 0.00630741 0.0276117 0.0112979 0.0393746 0.997936 0.00178228 0.0115192 0.00229552 0.00218331 1 1 1 0.0194739 1 0.00814442 0.00691702 0.0137661 0.0241212 0.0129966 0.0031011 0.0060076 1 0.0346999 0.0261696 0.00546285 0.0162044 0.00204867 0.0161974 0.00795641 0.00867309 0.0152602 0.979887 0.00846329 0.00293813 1 0.0226936 0.00961459 1 0.0315065 0.00716574 0.00945814 0.00328163 0.0207462 1 1 1 0.0286898 0.999998 0.157971 1 0.0555748 1 0.0325934 0.0758436 1 1 0.0492293 0.00875137 0.00495576 0.0256461 0.00814557 0.0215434 0.00572666 0.0101629 0.999769 1 0.0807834 0.0391851 0.999421 0.871903 0.00351651 0.129877 0.00846386 0.0113916 0.0254613 0.0240314 0.012861 0.00937206 0.0140571 0.0180364 0.0182748 0.00541658 0.00451512 0.0230928 0.010035 0.00227144 0.000912957 1 0.0147568 0.00359811 0.00383105 0.00394364 0.00417462 0.0336565 0.00140164 0.00592406 0.0614373 0.998253 0.0300336 0.127194 1 0.0177066 0.0175601 0.0130371 0.0067669 0.00502015 0.027061 0.00304066 0.0160995 0.00184013 0.0930243 0.00326727 0.00569893 1 0.00814613 0.010311 0.0108192 0.0182908 0.0384553 0.0100626 0.00216521 0.0050655 0.00397495 0.00497422 0.0039448 0.0208203 0.0188588 1 0.00432309 0.0143051 0.0908478 0.009213 0.00414262 0.00528067 0.00741808 0.0199311 0.00479813 0.00490763 0.999972 0.0264925 0.00182603 0.00435319 0.006088 0.00179033 0.00457203 0.000745232 0.0117597 0.00605438 0.000630099 0.011718 0.00616411 0.00680499 1 0.00931515 0.011022 0.00676421 0.00424969 0.014979 0.0157006 0.0156892 0.00558979 0.0134398 0.00617559 0.0128714 0.0124647 0.000802411 0.0349936 0.0337289 0.00429442 0.00648761 0.00574476 0.006786 0.00419915 0.0244709 0.00711281 0.00664117 0.0108732 0.00876756 0.0120394 0.000915505 0.00940654 0.00515869 0.0327019 0.00423506 0.00508648 0.0251539 0.00295439 0.0357217 0.0173881 0.00620002 0.00495485 0.00196794 0.00973947 0.00300988 0.00318309 0.00690651 0.00189173 0.00937936 0.00151181 0.00613321 0.00185786 0.0139098 0.00183074 0.119475 0.00265802 0.0133671 0.010261 0.0268065 0.00290329 0.00576052 0.00681089 0.00937456 1 0.00248502 0.00284667 1 0.0404262 0.0154882 0.00796244 0.0748739 1 0.0268271 0.0571141 0.0592519 0.00194518 0.00520327 1 0.0251788 0.00601225 0.00855134 0.013399 1 1 0.000955934 1 0.0102952 1 1 0.00998431 0.0171934 1 0.0666042 0.00847175 1 0.0322387 1 0.142288 1 0.0252003 0.012454 1 0.00391664 0.0244482 0.999999 0.0094859 0.0549412 0.0248585 0.0181056 0.0112988 0.0184802 0.0108047 0.0205275 1 0.0140307 0.999782 0.000622307 0.023939 0.00340483 0.000803345 0.0390467 0.0104318 0.00281648 1 0.0183879 0.0252827 0.0167742 0.0226377 0.0235098 0.0060097 1 0.0175722 0.00614376 0.00529544 0.0326084 0.00733357 0.998748 0.0180733 0.0235912 0.0427775 1 0.0589359 1 1 0.0113369 0.0207944 1 1 0.00195127 0.00918427 0.0125137 0.000997439 0.00344985 0.0158789 0.0157167 1 0.0301407 1 1 0.0303638 1 0.222004 0.0204225 0.018489 0.00602794 0.0250899 0.100826 0.018083 0.0226503 0.0199991 0.0246068 0.0191648 0.0216887 0.0204114 0.042637 0.00048015 0.999919 1 1 0.0308825 0.170522 1 0.0550311 1 1 1 1 0.0166942 1 1 0.0911721 1 1 0.0230269 0.016043 0.00639083 0.00835771 0.999999 1 1 0.0168576 0.0048286 0.0544695 0.13345 1 0.00977739 0.0572584 0.00194868 0.0620743 1 0.0022837 0.000510396 0.00232019 0.0053429 1 0.0138737 1 0.0058308 1 0.0374996 1 0.0184069 0.00340941 0.0153412 1 1 0.0259202 0.0139902 1 0.0208575 0.999452 1 0.999696 0.0088227 0.00907477 0.00849299 1 0.0260194 0.011296 1 0.0222622 0.0318851 0.0187528 1 0.0181701 0.0245709 0.0383294 1 0.0227662 0.00262176 0.00187443 0.00117022 0.0227156 0.0189992 1 0.0126132 0.0262942 1 1 0.206916 0.02326 0.00988079 1 0.004228 0.0238957 1 1 0.000438028 0.010094 0.0506244 0.0117777 0.0267711 1 0.474715 0.00264759 0.00286739 0.00967573 1 0.0307867 1 1 0.0985959 0.0246817 0.0252255 0.0532877 0.0112291 0.0207788 0.00403998 0.00122558 0.999601 1 0.0172168 1 0.00482638 0.0140455 1 1 0.00116763 0.0225339 0.0179819 0.0030573 1 0.0667468 0.0266418 0.00945661 0.005665 0.0146834 0.0510735 0.000882939 0.999923 0.0207375 1 0.038538 1 0.0211545 0.0244745 0.0880095 0.00688185 0.0257522 1 0.0595142 0.00127128 1 0.013119 0.0403324 0.0172676 1 0.00634482 0.0109913 0.00779147 1 0.00690404 1 1 0.997704 0.0202865 0.0459202 0.00667542 0.0118222 0.0245988 0.0273397 0.0480081 0.11856 0.0282949 0.00351131 0.0193314 0.00385942 0.0146368 0.0104873 0.0162389 0.00548317 0.00960671 0.00492994 1 0.0366627 0.027423 0.0259796 0.001528 0.0186938 0.00630251 0.0220377 0.00440491 0.994537 0.00964869 0.0113816 0.00773907 0.0201152 1 0.00287696 0.00758284 0.00794799 0.0111367 0.012609 0.0438636 0.0744202 0.0518514 0.999786 0.0133537 0.0193065 0.0220827 0.00463902 0.0477103 0.00790642 0.0150752 1 0.00224705 0.00198762 0.00382455 0.00804041 0.0344755 1 0.00200494 1 0.00324634 0.021733 0.00698697 1 0.0113129 0.0169214 0.0142798 0.0117953 0.0100988 0.00959242 1 1 1 0.00264441 0.0140506 0.00859731 0.0121065 0.00229407 0.0214276 0.0155115 1 0.00636775 0.999992 0.014901 0.0203747 1 1 0.0279641 0.00581276 0.0196961 0.00666104 0.000896506 0.0234384 1 0.0268849 0.998049 0.0453692 1 0.00748098 0.0080014 0.00691001 1 0.0196391 1 0.999996 1 0.0268039 0.0682135 0.0562626 0.0642685 1 0.0285117 0.00602774 1 0.999956 0.00316038 0.0141484 0.00606409 0.0149277 1 1 0.00519762 0.0149273 0.0175955 0.999973 0.0348015 1 0.998756 0.0269842 0.00994185 0.00976655 0.0836444 0.0266866 0.0110918 1 0.0296288 0.00909995 1 0.99993 0.00144977 0.00529505 0.0417032 0.0028983 0.025352 1 1 0.00461269 0.0382021 0.999997 0.0305903 0.00432672 0.00710732 1 0.00299082 0.0146727 0.0820914 1 0.0385892 0.0125392 1 0.0163182 1 0.0671377 0.0295803 0.0439091 0.00622583 1 1 0.0146867 0.0379365 0.0133178 0.997248 1 1 0.000364651 0.0188526 0.0207303 0.0192695 0.0269676 0.0221836 0.00531336 1 0.00773471 0.013299 0.00393718 0.0479634 0.0220804 0.00842001 0.00918139 0.00735885 1 0.00764962 0.0128288 0.00307484 0.0109997 1 1 0.0046925 0.00172924 0.0112326 0.0198355 0.0116622 0.0220024 1 1 0.0372886 0.000677143 0.0123692 1 0.0260783 1 0.121825 0.0138679 1 0.0118146 0.0226779 0.026732 0.00239479 0.00268138 1 0.0620178 0.0931399 0.0255032 0.0208933 1 0.0169618 0.0159633 0.034032 0.0227299 0.0290984 0.0317681 0.999992 1 0.0284124 1 0.966444 0.0127136 0.999959 1 0.0137568 1 0.0106411 0.0275785 0.00132556 0.0110886 0.0390055 0.00186453 0.0122733 0.00765686 1 0.00190024 0.0375192 0.0130923 0.0185103 0.0138256 0.0262723 0.0345015 0.0289616 0.013901 1 0.0113956 1 0.0315831 1 0.00754137 1 0.0208987 1 0.00323823 0.00487117 0.00699791 0.0246971 0.0258384 0.00984096 0.0234454 0.0169933 1 0.013059 0.000619688 0.0269712 0.00209677 1 1 0.0138633 0.0039797 1 0.0545764 1 0.0182522 1 0.963988 0.0952372 1 0.102675 0.0278466 0.021469 0.000805213 1 1 0.0357785 0.127309 1 0.00294364 1 0.00211257 0.00902986 0.0204443 0.0199891 0.0126813 1 0.019731 1 0.00635571 0.0193776 0.118347 0.00297105 0.0226009 0.0352173 0.00584966 1 0.0190671 0.0141239 0.00335066 0.0240707 0.02036 0.047664 0.0577912 0.00245877 0.0236732 1 0.000416477 0.00352247 0.00747591 0.00637032 0.00389323 0.0064298 0.00794651 0.0496781 0.00709945 0.0101696 0.0215513 0.011781 0.0190691 0.0254971 0.00141573 0.0619621 0.0243028 0.0233421 1 1 0.999824 1 0.0141671 0.00936057 0.0194971 0.0111692 0.0175983 1 0.0178709 0.0173376 0.0123641 1 0.0281677 0.0261272 0.0064511 0.0315329 0.999971 0.999975 0.0201286 0.0214093 0.01665 0.0142448 0.0195083 0.911246 0.00339322 0.0204142 0.0109238 0.0150636 0.0204768 0.0195684 0.0810477 0.00877963 0.00793306 0.0610268 0.0208251 0.0477295 0.013309 1 0.0154776 1 0.0180318 0.00173785 0.0328892 0.00764177 0.0131003 0.0293018 0.00548706 0.000311272 0.0351444 0.0136515 1 0.998732 0.0241324 0.00927689 0.00978961 0.0258766 0.0360209 0.017634 0.0376349 1 0.00930209 0.00353285 0.00963411 0.0228883 0.0624788 0.0274986 0.0193673 0.0204374 0.0142317 0.00286745 0.0241696 0.0141738 0.0321025 0.0137746 0.0104335 0.0141993 0.0108923 0.0224531 0.019182 1 0.00262141 0.0226394 1 0.999993 0.0233951 0.00857774 0.00251312 0.0175365 0.00822393 0.0033831 1 0.999971 0.0144072 0.00181145 0.02562 0.00875539 0.013279 0.0141875 1 0.0126182 0.00792667 0.999855 0.0154042 0.0350815 0.0203209 0.0222243 1 0.0153799 1 0.00380278 0.00296631 0.0104889 0.0075654 1 1 0.0279163 0.039798 0.00814143 0.0130729 0.0176269 0.0277585 0.0202682 0.0252061 1 1 0.0043 0.00271679 0.00820454 0.0242139 0.00827334 0.0220111 0.00626324 0.00936832 0.00385963 0.0258604 0.0152494 0.00231607 0.00170211 0.0021516 0.0026085 0.00954918 0.00509684 0.00528242 0.0113198 0.0160601 0.0361107 0.0315086 0.00296663 1 0.00198894 0.00823858 0.0180575 0.0172966 0.0125276 0.000948262 0.0150179 0.00812123 0.0131049 0.00511605 0.00510388 1 0.0130587 0.0066399 0.0260103 0.0173243 1 0.00317343 0.00680781 0.00818694 0.0143973 0.00731148 0.00662324 0.00547246 0.00220439 0.0613714 0.0315389 0.0133588 0.00185751 0.00172847 0.0125758 0.00841209 0.0157795 0.00448761 0.00541035 0.00317118 0.0192154 0.0243975 1 0.0830945 0.0102851 0.000585866 0.00533127 0.999319 0.0150986 0.0123806 0.0112925 0.0196061 0.0097226 0.00560738 0.00232618 0.00130891 0.00284958 0.00673241 0.00290029 0.00467862 0.0159916 0.00254499 0.0212903 0.0281354 0.00201733 0.00770323 1 1 0.00381508 0.0124869 0.00427641 0.0174118 0.00826115 0.0118765 0.957732 0.000356209 0.054124 0.00729139 0.024427 0.010316 0.016988 0.00605027 0.00474809 0.0130673 0.0190293 0.0148967 0.0413304 0.015329 0.00879053 0.0220375 0.00817851 1 0.0261734 0.0229457 0.018631 1 1 0.0155741 1 0.11501 0.0230496 0.0425095 1 0.122424 0.999955 0.0138762 0.0205506 0.0674052 1 0.0248849 0.00162159 0.00753218 1 0.0743074 1 0.00615796 0.999951 1 0.00381355 1 0.00178888 0.0298621 0.0459304 0.00488869 0.0894061 0.00789014 1 0.0136312 0.00887492 0.00999939 0.0166665 1 0.99804 1 1 1 0.0133445 0.00603192 1 1 0.0240176 0.00264871 1 0.0193161 0.021916 0.0164186 1 0.449869 0.0331234 0.00468727 0.0250986 0.0395539 1 0.999992 1 0.99986 0.0395203 0.0301647 1 0.0260027 0.00190254 0.00853926 0.00857699 0.0235095 1 1 1 0.0176213 0.00216215 1 0.999993 0.00820033 0.018806 0.00546842 0.00942931 1 1 1 0.0209524 0.0217276 0.00330168 0.993941 0.0178032 0.00523343 0.0166188 0.028282 0.00366286 0.0235802 0.0302578 0.0182984 0.0770051 0.00390992 0.00951122 0.00967556 0.0426967 0.0812079 0.00403912 0.999996 0.00250992 0.00342357 1 0.00740867 1 0.004696 0.0477845 0.0621684 1 0.0217323 1 0.00854337 0.00219853 1 0.0266025 0.0216817 1 0.00757092 0.00803011 0.999923 0.00372243 0.0259427 0.0249636 0.0108108 0.0145956 0.0226502 1 0.000914965 0.0245175 0.0222671 0.998436 0.0311939 0.0172827 0.0207828 0.0225433 0.0154666 0.999961 0.0259908 0.0301818 1 1 0.0273017 0.0179389 1 1 0.00755603 1 0.134737 1 0.0258449 1 1 0.0220942 0.02424 0.023361 0.0286502 0.00258341 0.0168209 0.00925092 0.997963 0.0152786 0.0105134 0.0174297 0.0188458 0.0776297 1 0.016934 1 0.00763416 0.0297219 0.0191691 0.999331 0.0561159 0.0621639 1 0.013686 1 0.00376799 0.00304636 0.0252574 0.0181505 0.0287346 0.0337257 0.0223058 0.0297723 0.0143238 0.0167216 0.0103762 1 0.00852005 0.00214146 0.0270983 1 0.0176309 0.999992 0.000499548 1 0.0240277 0.00453042 0.00886014 0.0199294 0.0198095 1 0.00873414 0.0216997 0.0434385 0.01152 0.0133639 1 0.0070519 1 0.00221763 0.0650434 0.00625722 0.00997335 1 0.0165786 0.00744367 1 0.0156354 0.0220948 0.00637058 0.999316 0.020968 0.00403227 1 0.0186722 1 1 0.0243097 0.0221893 1 1 0.0044845 1 1 0.00668058 0.228398 0.00787007 1 0.00835934 1 0.0140719 0.0152869 0.0053084 1 0.00568121 0.0158439 0.0216282 1 1 1 0.0208239 1 0.125613 0.999951 0.00486761 0.0190529 0.0287971 0.0151809 0.00756939 1 0.0207244 0.00523507 0.020226 0.00847639 0.174352 0.000982103 0.0165477 0.00182227 0.0168153 1 1 0.0322908 0.00213453 0.00174643 0.0137643 0.0112722 0.0167207 0.0113446 0.992454 1 0.00487862 1 0.0305681 0.0734899 1 0.0358334 0.000921891 0.999655 0.0861664 0.00300223 0.0199666 0.0123372 0.999997 1 0.0105516 0.0101211 0.00570567 0.999864 0.00108055 0.924948 0.00628634 0.0708164 0.000210828 0.00320398 0.0130033 1 0.0102048 1 1 1 0.0222782 0.00455686 0.999995 0.00592494 0.0176018 0.037799 0.0178351 0.0299226 0.0657006 1 0.0151912 0.0200896 0.999971 1 0.0139369 1 1 0.101338 0.0022327 0.0122902 0.0241866 1 0.00473902 0.00599963 1 0.00298304 0.00376512 0.0152715 0.063398 1 0.0474281 0.067857 0.0282444 1 0.0320275 0.0212885 0.0059366 0.0205772 0.0183828 0.0865812 1 0.0149431 0.0375683 0.29852 0.000887127 0.0407103 0.0111293 0.0156935 0.0189692 0.999856 0.0955093 0.102225 0.0190842 0.00339572 0.025341 0.0200109 1 0.0273435 0.00309708 1 0.00765123 0.00176097 0.00311981 0.0105746 0.0110191 0.0187303 1 1 0.0217251 0.024191 1 0.0103253 0.0311656 0.190598 0.0133216 1 0.00160562 1 0.0229515 0.0436117 0.0171554 0.0174932 0.0220155 0.0210737 1 0.0532201 1 0.0414348 0.00401116 0.0184718 0.0278094 1 0.0170671 1 0.999284 0.0382096 0.0148175 0.00779948 1 1 0.012929 1 0.00668046 0.0202273 0.00628107 1 0.0231486 1 0.00101608 0.987567 0.0226763 0.017579 0.0187396 0.0252408 0.999971 1 0.0194292 0.0143755 0.00240632 1 0.999963 1 1 0.034265 0.00658687 1 0.0280023 0.0157927 0.00589342 1 0.00215022 0.0167182 0.00259899 0.999595 0.0405786 0.00730663 0.240183 1 0.0245858 1 0.0235144 1 0.0814645 0.0796033 0.369333 0.0318053 0.166701 0.0219574 0.00911185 0.999997 1 1 1 0.0239526 0.0226866 1 0.999992 0.0226839 0.0573933 0.0171869 1 0.00790121 0.0298062 1 1 0.0153451 1 0.0207093 0.00562569 1 0.00386768 1 0.0438997 0.0146495 0.0035411 0.0247071 0.0250132 0.0180723 0.00490259 0.0793519 1 0.0280839 0.00155518 1 0.0212782 0.0163113 0.00203058 0.00409107 0.00146679 0.0105824 0.024937 0.999728 0.0165561 0.0189236 0.0208931 0.0215375 0.00431254 0.00259549 0.000445977 0.053647 1 0.0198938 0.000419045 0.000366774 0.0130453 0.0272216 0.0551215 0.0229338 0.0105682 1 0.986026 0.203819 1 1 1 0.0105332 1 0.00568193 0.00158779 0.0360719 1 0.0627702 0.0227933 0.289375 0.999921 0.999618 1 0.00127876 0.0133919 0.0228278 0.0297382 0.0022619 1 0.0939768 0.00616979 0.0243275 1 1 1 0.00305442 0.70131 0.0607236 1 0.0121983 0.00267182 0.0318187 1 0.00977814 0.0109064 0.045523 0.00998672 1 1 0.0309295 0.00591803 0.00806465 0.0375727 0.00317998 0.00885464 0.0523803 0.0250485 0.0195536 1 0.0197215 0.00728213 0.0113613 0.0013432 0.0314638 0.00501341 1 1 0.0295931 0.00596705 0.0147553 1 1 0.016553 0.0317594 0.0212515 0.0547763 0.0228959 1 1 0.0148965 1 0.000394802 1 0.00103615 0.00416095 0.0199387 0.0188775 0.999172 0.00382273 0.0093995 0.0259015 0.00730791 0.000934953 0.0182621 0.999816 0.00903805 0.0171595 0.0120214 0.0194091 0.0303703 0.0278485 0.0167527 0.00812596 0.0396082 0.988995 0.0218066 0.00275614 0.00764325 0.0121189 0.0073821 0.00604081 0.0195737 0.0048624 0.0189114 0.0098089 0.0406926 0.0135356 0.0254684 0.0187052 0.00490677 0.00460303 0.0119206 0.0124195 0.0220256 0.0268266 0.0445556 0.019343 0.0388763 0.0299064 0.00886385 0.00832423 0.00351161 0.0200045 0.00693581 0.0221514 0.00824936 0.0380296 0.0277435 0.133819 0.00734463 0.00353474 0.0896242 0.0267335 0.0237193 0.0443135 0.0198843 0.0354378 1 0.0197353 0.0142092 0.0071885 0.00302743 0.0142494 1 0.00227008 0.00947341 0.0127941 0.00403452 0.00602735 1 1 0.0990477 0.0217691 0.0143669 0.999997 0.0182156 0.0242754 1 0.00222623 0.00426456 0.0187 0.0186926 0.0349388 0.00355955 0.0426121 0.0187929 0.0107622 0.00969615 0.0050534 0.0322542 0.0136611 1 1 0.0334511 0.0245086 0.00723761 0.00558213 0.00318007 1 0.00707354 0.0030008 0.0256499 0.0109573 0.0231929 0.0250803 0.0318831 0.00303321 0.0311312 0.0275939 0.00335204 0.0715297 0.01247 0.00639006 0.00690995 0.00221814 1 0.0107475 0.00189684 0.0296508 1 0.0117003 0.99997 1 0.000371096 0.0529747 0.0339011 0.999922 1 0.00937588 0.0338854 0.999946 0.99455 0.00881582 1 1 1 0.00711305 0.0036296 0.0104534 1 1 0.0109929 0.00372214 0.00499197 0.00959709 0.0383906 1 0.00839002 1 0.99997 0.0116688 0.0140899 0.0499863 0.0140176 1 1 0.0137817 0.999955 1 0.0205668 0.999663 0.0114259 0.0780566 1 0.00390461 0.0181483 0.0320531 0.00723655 0.00118078 0.0104299 1 1 0.999816 0.999999 1 0.340494 0.0172775 0.089849 0.0147264 0.0135995 0.0154173 0.015045 1 0.0080749 0.0147677 1 0.0205138 1 0.00687955 0.0153127 0.0183953 0.0173662 1 1 0.00579502 0.023269 0.0195738 0.999789 0.00161813 0.00434448 0.0058083 0.0248142 0.0341025 1 0.0164314 0.00604619 1 0.0198126 0.00295209 0.0201858 0.0211939 0.0147633 0.0544715 1 0.0235151 1 0.0297362 0.0216513 0.0105001 0.0255549 0.0204521 1 1 0.00502232 1 1 0.0139533 0.00960637 0.0169053 1 0.228533 1 1 0.0240332 0.00191754 0.0168708 0.00181515 0.081209 0.0537199 1 0.0360872 1 0.00158369 1 1 0.0962575 0.0129315 0.0132326 1 1 1 0.0282987 0.0090435 0.0121527 0.00111765 0.0212077 0.0390244 0.0104794 0.0147381 0.0257763 0.0381274 0.00993164 1 0.00131442 1 0.0451697 0.0171206 1 0.0903757 0.0120067 1 0.0171283 1 0.0142219 0.0397832 1 0.00627537 0.0102982 0.0123177 0.00428904 0.992358 0.029671 0.00310874 0.00220225 1 0.0468677 1 1 0.0202757 0.999871 0.0165764 0.131955 0.998985 0.052272 0.0315251 0.993729 0.999999 0.999077 1 0.999999 0.0197991 0.0597392 0.00380799 1 0.00749809 0.0152463 1 0.0358385 1 0.017369 0.0139413 0.0115712 0.0017701 0.0204656 1 1 0.0148774 0.0190855 0.00122007 0.00372793 1 0.0100406 1 0.00774195 0.00613732 0.0186822 0.085677 0.016996 0.992685 0.626805 1 0.0130328 0.0052065 0.06292 0.00212353 0.027738 0.00645385 0.0202232 0.0106104 0.0165044 0.0337635 1 0.999999 0.96552 0.00436147 0.0183121 0.0730982 0.0310596 0.019593 0.0188603 1 0.999153 0.00754308 1 1 0.00911107 0.00963626 0.0699275 1 0.029521 0.000973197 1 0.0104809 0.0141586 0.0134411 0.0162121 0.999988 0.00432591 0.0765688 0.00189248 0.997429 1 0.0178189 0.0766909 0.0123462 0.0404729 1 0.0267876 0.013081 0.0066995 0.0121163 0.00780429 0.0387266 1 0.0242165 1 0.00869664 0.999938 0.0182913 0.0290961 0.0244513 1 1 0.00552017 0.0171543 0.0225292 0.0401076 0.0238437 1 0.00199243 1 1 1 0.0261278 0.0092351 0.00419363 0.0179293 0.999987 0.0175208 0.00627663 0.000991035 0.0375963 0.00750254 1 1 0.0195623 0.999995 0.0571508 0.999951 0.004308 0.0230674 0.0118663 1 0.00615323 1 1 0.0610724 0.0278303 0.0674979 1 0.00973063 1 0.0225287 0.0246854 0.00560267 0.0423423 1 0.0190945 0.0424851 0.0291966 0.0388571 0.971263 0.0019178 0.99774 0.033655 0.00156585 0.0259954 1 0.999997 1 1 0.0128272 0.00576464 0.00123052 0.0157331 1 1 0.0503671 1 0.00255623 1 1 0.000330604 0.0225055 0.0102544 0.00974977 0.99998 0.00404144 0.0286369 0.020254 0.0187227 1 0.00123232 0.000340873 0.0370364 1 0.077883 0.0580438 0.117194 1 1 1 0.0082841 0.00873359 1 0.0255912 0.0264156 1 1 1 0.0184192 1 0.00309441 1 0.0195299 0.0232139 0.00917919 0.999948 0.00302378 1 0.0344566 0.0605145 1 0.0273731 0.0356927 1 0.0109057 1 0.0738709 0.00947767 0.00775815 0.0161228 1 0.00371169 1 0.0057886 0.135964 0.0235597 0.00795882 1 1 0.017383 0.0365472 0.998093 0.023282 0.00696901 1 0.00769437 0.00677001 0.00892599 1 0.149693 1 0.0144391 0.0168712 0.0173555 0.0128287 0.0116836 0.0129363 0.00202384 0.000512895 1 1 1 1 0.0210985 0.00429096 0.0675189 0.0175817 0.00501999 0.0702009 0.0248605 0.0221692 0.0066082 0.0221628 0.00816635 1 0.0111439 0.0279726 0.00413953 0.00198066 0.0262447 0.00527698 0.0183055 0.00460181 0.0192059 1 1 0.00343532 1 0.000953275 0.01422 0.00886207 1 0.00700783 0.0268164 0.0385541 0.00567861 0.0340896 0.0190076 0.00181547 0.0134757 0.0448906 0.00213682 1 1 0.00541475 1 1 0.00322186 0.999858 0.0187107 0.0295974 0.0380477 0.0267191 0.0858023 0.0255365 0.0249779 0.00715462 0.00145852 0.0133903 0.0133057 0.0169768 0.0260757 0.0116098 0.0163465 0.00482516 0.010886 1 0.00587844 0.00529377 0.00368425 0.00213725 0.0258336 0.0112173 1 0.0114661 0.0136244 0.0229309 0.00568927 0.00787981 0.99995 1 0.0290188 0.0256827 1 0.0058645 0.00661076 1 0.0231664 1 0.0279437 0.00425126 0.00731291 1 1 0.00614254 0.0105745 1 0.0116732 0.00840523 0.00214431 0.0356594 0.0221166 0.00394266 0.0100446 0.0218293 1 1 0.0064465 0.00726774 0.00205265 0.0114071 0.0260792 0.012368 0.0245941 1 0.00615859 0.0127059 0.0217817 0.00357226 0.00271069 0.0391035 1 0.00230034 0.00517996 0.00163077 0.00887542 0.999926 0.0430671 0.0608973 0.997982 0.0256123 0.0170384 0.0316357 0.0303391 0.00852684 0.0140534 0.999211 0.0262862 0.0143139 0.0359833 0.0315608 0.0695736 0.02532 0.999544 0.0261474 0.942451 0.0148985 0.0270881 0.99988 1 0.00680958 0.0211446 1 0.0412803 0.0117164 0.998186 0.00857173 0.0368723 0.0104491 0.0132101 0.00968288 0.0117692 0.0173261 0.0224751 0.0150278 0.0110782 0.0142248 0.010924 0.0262239 0.0177673 0.014665 0.00616619 0.0134649 0.0138131 0.0091896 0.00633592 0.00132727 0.000982173 0.0327177 0.00347701 0.00208958 0.00288474 0.00714766 0.0294032 0.00898038 0.0232543 0.999975 0.0107238 0.022681 1 0.00259405 0.00730682 0.0162986 0.0174548 0.0417734 0.00639449 0.0418117 0.0135294 1 0.0252318 1 0.00143775 0.00387895 0.015709 0.0184107 1 1 0.0154924 0.0237192 0.000668183 0.0759997 0.10513 0.00868104 0.0596693 0.00387946 0.0458502 1 0.00197319 0.0173939 0.0143494 0.0205506 0.0130794 0.230647 0.0049584 0.00834706 0.00600166 1 0.0732702 0.00234748 0.00206767 0.0133189 0.0125021 0.0269252 0.0183911 0.00240536 0.0165515 0.00465933 0.00362716 0.00458712 0.0288088 0.00651198 0.00147277 0.0053128 1 1 0.0105443 0.0111909 0.0206438 0.00678113 0.00473713 0.00200068 0.0106233 1 0.0229581 0.00832145 0.0135342 0.0139262 0.0209021 0.0141315 0.00338839 0.0225114 0.134076 1 0.00320118 1 1 1 1 0.0128352 0.00708685 1 1 0.00260198 0.977561 0.00579157 1 0.003834 0.00717043 0.0229759 0.0205514 0.0110872 0.00459196 0.0835241 1 1 0.0105343 0.0072112 1 0.0383222 0.00270442 1 0.00718673 0.0309067 0.040977 0.0173362 1 0.00107444 0.0152208 0.015143 0.000872649 0.00860748 0.00260257 0.0216505 1 1 0.999905 1 0.0234425 0.00274294 0.0462964 0.0174525 0.00738342 1 0.00322565 1 0.0594842 0.00308891 1 0.00149783 1 0.0279427 0.0158263 0.0193297 0.00135141 0.0210527 1 0.00767782 0.986653 0.00846921 0.0232153 0.0212223 0.0130366 0.00228196 0.0291733 0.00286566 0.0208723 1 0.00923734 0.0428094 0.0179185 0.00410111 0.973969 1 0.0179713 0.000427457 0.014679 0.0191347 0.828511 0.00161135 0.00397298 0.00184619 0.00419986 0.00995184 0.00922864 0.00328586 0.0153551 0.0143644 0.0246402 0.00806403 0.00332878 0.0158623 0.00435677 0.0051431 0.00246927 0.000547166 1 0.0024261 0.008813 0.00259494 0.00326745 0.0147111 0.00552915 0.019105 0.0033782 0.0159626 0.999999 0.0110812 0.0172198 0.0162647 0.0033996 0.014663 0.00550158 0.00204966 0.00120184 0.00131291 0.00155341 0.0206136 0.0078021 0.00115162 0.00981177 0.00274813 0.0153175 0.0048533 0.00217081 0.00425336 0.0255415 0.0033867 0.00377744 0.00983524 0.0155912 0.0231317 0.0107039 0.0153645 0.0177697 0.0257004 0.0355594 0.0134114 0.0123484 0.002214 0.00535619 0.00112211 0.00591131 0.00422061 0.0287615 0.999967 1 0.0224074 0.0191522 0.0153047 0.0183909 1 1 0.0258828 0.0199728 0.0145104 1 0.0302709 1 0.0184556 1 0.00410379 1 0.068106 0.0554601 0.013156 0.0130919 0.0052575 0.0704792 0.0149761 0.000501242 0.0274398 0.00615081 1 0.0216488 0.0176025 0.00482703 0.0217148 0.00671976 0.999989 1 0.00858169 0.0149939 0.0107997 0.0244367 0.0412825 0.00192317 0.56914 0.999997 0.018993 0.0326091 0.0169452 0.0191875 1 0.0247669 0.0269757 0.0109159 0.0204175 0.0102882 0.023441 0.0147892 0.00380572 0.528126 0.015901 0.0048873 0.026064 0.056463 0.033714 0.00644501 0.0473389 0.0158413 0.0141846 0.02294 0.0194517 0.00811211 0.0244994 0.0047857 0.0046521 0.00367357 1 0.019752 0.0270554 0.00780111 0.0128926 0.027039 0.00213647 0.00924405 1 0.0181669 0.00544899 0.999925 1 0.0102843 0.086127 0.0438983 0.0250214 0.0170657 0.00580296 0.00316528 0.0298846 0.0216203 0.037844 0.00209779 0.00850501 1 0.0209726 0.982878 0.0614506 0.041552 1 0.0165298 1 0.00454506 1 0.019243 0.0112263 0.00489329 0.00350927 0.0141457 0.0829555 0.0391263 0.00771323 0.046457 0.0134345 0.0032865 0.150089 0.00247091 0.0214867 1 0.0231556 0.0223405 0.000955621 0.0139251 0.0202505 0.00246322 0.00598133 1 1 1 0.0148939 0.023769 0.0822882 0.00653577 0.0219365 0.00316779 0.999999 0.0121027 0.0134034 0.0141278 0.993847 0.0353958 0.00768516 0.000861514 1 1 0.023459 1 0.00264235 1 1 0.0256175 0.0119303 0.00864344 0.0910274 0.00310376 1 0.00377396 0.130572 1 0.999997 0.00642913 0.00343251 1 0.00941828 0.00306862 0.00630408 0.00270142 0.00700943 0.019536 1 0.123686 0.0054377 0.0248473 0.0084441 0.0407128 0.00529851 0.0168846 0.0190478 0.0105781 0.0584903 0.101372 0.0346964 0.0148204 0.00926331 0.018511 0.0180111 0.0340152 0.0290772 0.0148985 0.0173575 0.0167846 0.0322222 0.0382951 0.0706703 0.0162618 0.991205 0.0164035 0.0162731 0.00431124 1 0.0239983 0.987879 0.0037728 1 0.999896 0.984133 0.0482476 0.0216933 0.0102389 0.00372007 0.0410983 0.00201331 0.00578394 0.99828 0.0373089 0.0334966 0.0286704 0.00799545 0.0180066 0.00874994 1 0.0276634 0.00649305 0.0266441 1 0.055736 0.154132 0.0206053 0.00823964 0.0577141 0.0207983 1 0.00802423 0.0547362 0.0316844 1 1 0.999895 0.00418238 0.0269582 0.0188033 0.095373 0.0153614 0.00275858 0.0123171 0.0103908 0.0199525 0.0026385 0.00980084 0.00302337 0.00922453 0.0226762 0.0308407 0.0261172 0.0134193 0.0485892 0.0411489 0.0232616 0.0457952 0.0267833 1 0.0186273 0.0191759 0.0169893 0.00163453 0.0121175 0.00776565 0.0467751 0.043375 0.0166456 0.00878856 1 1 0.00413028 0.0283898 0.00347139 0.0015541 0.0106238 0.00373368 0.0134817 0.00510464 0.00539396 0.0301611 0.00360469 0.0324227 0.00517308 0.0102361 1 0.00623195 0.0324057 0.00233921 0.0222394 0.0118732 0.00587743 0.00585464 0.016992 0.00365994 0.0576718 0.0201046 0.0339975 0.0183819 0.0151731 0.0256353 0.0132535 0.00525515 0.00161566 0.00984734 0.0169147 0.019308 0.00952364 0.00108985 0.0052639 0.00517193 0.00994827 0.0404986 0.00636401 0.00236787 0.00283198 0.0145813 0.00173062 0.0386094 0.0179148 0.00453061 0.00841537 0.005326 0.00644103 0.0160888 0.00334617 0.00185156 0.00681075 0.00749995 0.0110729 0.0215722 0.00780991 0.00280227 0.00229847 0.00840571 0.0117845 0.00504226 0.00406718 0.00483897 0.00604552 0.0111309 0.0302328 0.0222769 0.0073257 0.0182541 0.00410972 0.00411876 0.00772022 0.00182244 1 0.00715133 0.00474416 0.00958082 0.00558622 0.0109098 0.00675957 0.0864785 0.0274247 0.166632 0.00391682 0.0183965 0.0181294 0.00727016 0.0182367 0.0152091 0.090464 0.0611562 0.0474163 0.0325744 0.00732883 0.0159656 0.0108011 0.0239815 0.0247298 0.00297544 0.00379542 0.00946951 0.00463389 0.00429818 0.00967931 0.0189362 0.034244 0.00748027 0.00249954 0.00538475 0.00612108 0.00381493 0.0143777 0.0115835 0.00703025 0.00368557 0.00433742 0.00273959 0.00584713 0.000895671 0.0558067 0.0168881 0.00408139 0.00653375 0.0166488 0.00281961 0.00234856 0.00210007 0.00749339 1 0.00534042 0.00071872 0.0109952 0.0029267 0.00939244 0.0203343 0.00262616 1 0.00740354 0.0341324 0.0200007 0.00726461 0.00724415 0.974557 0.00597095 0.0207076 0.00331695 0.025603 0.998644 0.0137184 0.0192382 0.0250483 0.00604315 0.0297293 0.00924828 0.137337 0.99977 0.00426926 0.0080681 1 0.0165609 1 0.00359825 1 0.00505793 0.00114401 0.00185997 0.0159222 0.0146667 0.00123508 0.0052023 0.0179818 0.0168869 0.0195451 0.00259989 0.00277911 0.00412506 0.00696663 0.0103074 0.0289581 0.0216442 0.00207708 1 0.00649612 0.0129348 1 0.0157988 0.0113286 0.00603746 0.00391005 0.00603939 0.0226716 0.0301191 0.0406864 0.0163407 0.00764469 0.0304684 1 0.0119841 0.0104009 0.00626174 0.0194963 0.00687961 0.0185529 0.00381779 0.0279998 0.037908 0.0072497 0.00136259 0.0595453 1 0.00356551 0.0120793 1 0.00358243 0.0165505 0.00303721 0.0043443 1 0.0251483 0.151007 0.00113566 1 0.00431392 0.00952562 0.00334219 0.0215618 0.0173074 0.0160449 0.00771381 0.00074859 0.00341908 0.00110727 0.00407772 0.0204255 0.00266828 0.0122708 0.00381682 0.0281245 0.00635554 0.00557994 0.00380284 0.00672995 0.00326378 0.00325571 0.0188909 0.0091284 1 0.0301395 0.00303658 0.00210874 0.00194785 0.0022691 0.00458043 0.0015632 0.0170575 0.00307889 1 0.052317 0.00355002 0.00233539 0.00660432 0.010085 0.0122894 0.0167982 0.00561277 0.00224584 0.00188551 0.00969969 0.00232092 0.00270117 0.00759176 1 0.0359596 0.021329 0.0123467 0.0147096 1 1 0.00111264 0.0770669 0.00754458 0.0117452 0.00604949 0.0114314 0.982883 0.021943 1 0.0286458 1 1 0.00454887 0.0242093 0.0123255 0.00600268 0.00674672 0.0819878 0.00190524 0.00232331 1 0.00284604 1 0.0249473 1 0.0307166 0.0257483 1 0.0198933 0.00981727 0.0177281 0.00351299 0.00725633 1 0.00505528 1 1 0.11089 0.999801 1 1 0.0107191 0.0264216 0.943481 0.999985 0.0325753 0.0321697 0.0204046 0.00127698 0.014867 0.0130718 1 0.00689605 0.001824 1 0.0140885 1 0.00239587 0.00999871 1 0.00821985 0.0359489 1 0.0148976 0.00281553 0.000285153 0.00689438 0.00383453 0.00852 0.00776156 0.0165854 0.0219397 0.998291 1 1 0.164844 0.0104339 0.0651684 0.00179514 0.005442 0.122936 0.00503716 1 1 0.00851819 0.0063764 0.0236037 0.0143065 1 0.0186226 0.0103612 0.0391201 1 0.0212589 0.013737 0.0143559 0.0145783 0.00123123 1 0.00726245 0.0273006 0.0174964 0.011249 1 1 0.00256908 0.0100343 1 1 0.0130385 0.00597394 0.0136036 0.000465147 0.00263647 1 0.0104792 1 0.0207377 0.00787788 1 1 0.00684158 0.0264156 0.00553802 1 1 0.0104319 0.0286441 0.011168 1 1 0.00212446 0.0015393 1 0.0688129 1 0.0196836 0.00378888 0.0187026 1 0.0113363 0.101754 1 0.0148596 1 0.0482659 1 0.000540457 0.998485 1 0.0332719 1 0.0640179 0.00316225 0.00161481 1 0.0334445 0.0216346 0.0447801 0.0718253 0.0971814 1 0.000516865 0.00411373 0.018659 1 0.023984 0.0136775 1 0.0364596 1 0.00662765 0.00247428 0.0094265 0.008573 0.0124864 0.99971 0.116643 0.0136687 0.0208718 0.0036446 0.0189565 0.017192 0.0127439 0.00428859 1 0.0354956 0.0056354 0.00583179 0.0288496 1 0.00702013 1 0.0140807 0.0439312 0.0273875 0.999824 0.0181235 0.0108444 0.0257747 0.00556445 1 1 0.00272955 0.00164712 0.0164931 1 1 0.0643477 0.00439114 0.00505642 0.00223083 0.00805276 0.0263313 1 0.00227727 0.0148482 0.00249639 0.00137412 0.00402244 0.148916 0.0071711 1 0.0642875 0.00344404 0.0179247 0.00428168 0.0146348 0.00875184 0.0165414 1 0.010043 0.0190851 0.00340856 0.0656459 0.0140047 1 1 0.0268551 0.02387 0.00443937 0.0120837 0.000845071 0.0507537 0.00334471 0.0738489 0.0306722 1 0.0137943 0.000686304 1 0.00068182 0.0116943 0.0240279 0.0227999 0.00507128 0.0192563 1 0.0150733 0.0587454 1 1 0.0059093 0.0248535 0.0996677 0.0421291 1 1 0.0205046 0.00262827 0.0689526 0.0042774 0.0159238 0.00466257 0.0195226 0.0111762 1 0.00267875 0.0105684 1 0.00336643 0.00711429 0.0199706 0.0377751 0.0111932 1 0.0160821 0.0148886 1 0.00379679 0.0342984 0.0253709 0.00643723 1 0.125611 1 0.016246 0.00952421 0.0133209 0.0317151 0.99985 1 1 0.0148091 0.0142306 0.0143278 0.0315597 0.0340499 0.0150985 1 0.0436587 0.0129796 0.0258619 1 0.00617631 0.9997 0.0571235 0.0350315 0.0166113 0.0112007 0.0124485 1 0.112278 0.00367771 0.0114021 0.0147994 0.0666729 0.000959846 0.0126826 1 0.0244069 0.0298066 0.00599439 0.00200061 0.0100755 1 0.0530828 0.971547 1 0.00378224 0.00533465 0.0151858 0.0363099 0.00242417 0.0120349 0.00421941 0.00376105 1 0.0130733 0.0239347 0.0359188 0.998963 1 0.337473 0.0116249 0.0290334 0.00594637 0.0328398 0.0174023 1 0.0739829 0.99999 0.042485 1 0.0980308 0.00872133 0.00194808 0.0508531 0.0220739 0.0399327 0.122938 1 0.00595647 1 0.005456 0.0216781 0.00629427 0.00705139 0.00375457 1 1 0.0164784 1 0.00932584 1 1 0.999027 0.0228915 0.0242837 1 1 0.0364257 1 0.000174345 0.0634155 0.0207489 0.0343165 0.02314 0.0136235 0.0288421 0.0348342 0.00540343 1 0.0217658 0.00353448 0.0263494 0.00679942 1 0.00588962 0.00275785 0.00644624 0.00689215 0.988483 0.0203864 0.0525753 0.99998 0.00161386 0.0173574 0.00294318 0.983972 1 0.00318406 0.025854 0.999915 0.0489758 0.0191121 0.0195855 1 0.00537963 0.054928 0.0306022 0.0187599 0.0122595 0.999792 1 0.00159628 0.00286491 0.00156914 0.00952138 0.00753069 0.034622 0.0205584 0.0186927 0.0127115 0.00749392 0.00825969 0.999999 1 0.00850835 0.105026 0.0558258 0.00403831 0.00764058 0.0244198 1 0.0240981 0.0101457 0.0172648 0.0272402 0.00772391 0.0351797 0.0278175 0.0181212 0.00171549 0.00246864 0.0344886 0.00961207 0.0135644 1 0.0268982 0.00545845 0.00103892 0.0207857 0.0168784 0.00553358 0.00576877 1 0.0144756 0.00989754 0.00479522 0.0189568 0.00384445 0.00620473 0.00712982 0.0301672 1 0.0619831 0.0276318 0.00446265 0.0131276 0.0137815 0.999954 0.035853 0.0190676 0.00352384 1 1 0.0340489 1 1 0.0140881 0.00457737 0.00798101 0.0187301 0.0162563 0.00980932 0.99957 0.0198298 0.00189704 0.206254 0.00808724 0.999957 0.00968077 0.0131252 0.00524442 0.0065525 0.017131 0.00288902 0.020746 0.0492182 1 0.0176218 0.0471276 0.00564804 0.00639769 0.00817356 0.0159666 0.0120572 0.00417805 0.04186 0.00789212 0.00564912 0.0135875 0.00701714 0.00255743 0.0100391 0.0159238 0.0140592 0.00670851 0.0213768 0.00909381 0.00327339 0.00320591 0.0093086 0.0751368 0.00374545 0.00595514 0.00368982 0.0114931 0.00348845 0.00616042 0.00442217 0.00597373 0.00245531 0.00645967 0.00466955 0.0330914 1 0.0208938 0.0177343 0.00171229 0.0187164 0.00834233 0.0228274 0.011934 0.0082306 0.0128931 0.004414 0.00322907 0.00307271 0.0293362 0.00777686 0.0222407 0.0699931 0.998537 0.00842073 0.0300663 0.999998 0.0317707 0.999993 0.0142975 0.0546684 0.0820309 0.00280316 1 0.0122855 0.0121893 0.0464791 0.00381862 0.0103665 0.00442793 0.0377304 0.0145081 1 0.0155097 0.999785 1 0.0082828 0.00888688 0.00821577 1 0.0217016 0.00290234 0.0021788 0.001501 0.00696794 0.0113616 0.0073573 0.000743107 0.00622087 0.00480547 1 0.0734624 0.0106719 0.00418547 0.000707359 0.019995 0.0139291 0.0762064 0.0122855 0.00190507 0.00167508 0.000974494 0.0268413 1 1 0.040978 1 0.0244037 1 0.00110716 0.0224915 0.015352 1 0.0426471 1 1 1 0.0434703 0.0668109 0.0138587 0.00545646 1 0.0279369 0.0141625 0.148935 0.0397474 0.00958187 0.0393538 0.00293663 0.0228082 0.00645037 0.999994 0.0192162 0.00679827 0.0157782 0.00440163 0.010891 0.0543147 0.00578299 0.0440142 0.0163784 0.0168391 0.068085 0.0106865 1 1 0.00292217 0.0407349 0.00812724 0.0106798 0.014192 0.0301417 1 1 0.000685192 0.00664572 0.062069 0.0044973 0.0195219 0.0137121 0.00649718 0.0242345 0.0546488 1 0.999997 0.00432204 1 0.0303634 1 1 1 0.00910221 0.018629 0.00932741 0.00546707 0.0100517 0.00965166 0.0197769 0.00123539 0.0106921 0.0216389 0.00443839 0.00858628 0.0259736 0.0336468 0.0608161 0.0220708 0.0141293 0.043852 0.999986 0.0154233 0.0616801 0.0133209 0.0139206 0.041409 0.0210406 1 0.00987999 0.00658928 1 0.0139248 1 0.015515 0.0104689 0.99998 0.00360084 0.999992 1 0.00547907 1 1 0.0261993 0.0276514 0.0261633 0.00366368 0.998586 0.00934503 0.0251392 0.00274174 0.639195 0.0155501 0.999999 0.0177656 0.0290707 0.0190132 0.0224022 0.00243525 1 0.0288098 0.0439463 0.0803647 1 0.00637258 0.0133217 1 0.0074305 1 0.0153919 0.011922 0.00605307 0.00512851 0.00892669 0.0285363 1 0.0445219 0.00254401 0.00194879 0.0293273 0.00448407 0.00163475 0.00356884 0.00548314 0.0114434 0.0125283 0.018467 0.0210559 0.0104292 0.00775888 0.0258352 0.0094641 0.00311669 0.00169384 0.00645317 0.00109123 0.0181138 0.00351436 1 0.00699937 0.00270418 0.00190465 1 0.00826293 0.0126817 0.00193429 0.00252687 0.00232168 0.0833287 0.00976562 0.00345732 0.00537765 0.00908949 0.0498748 0.0134761 0.00814132 0.028869 0.0132679 0.00749215 0.00379937 0.00557057 0.0312213 0.00506127 0.00374353 1 0.00470854 0.000801938 0.994841 0.010123 0.0121523 0.0268316 0.000930461 0.00841976 0.00369472 0.0259419 0.00788629 0.00770579 0.999975 0.00407073 0.00118837 0.0245089 0.00229432 0.996759 0.0193233 0.00352569 0.0131868 0.167136 0.999992 0.0247631 0.0312905 0.0170094 0.0207059 0.024572 0.0384994 0.0279479 0.0323004 1 1 0.011729 0.0194433 0.00854168 0.00458974 0.0116075 0.0328761 0.0197447 1 1 0.0702674 0.0249497 0.0242004 1 0.0182556 1 0.00341799 0.00472457 0.0056075 0.983656 0.0253725 0.0188904 0.0135877 0.0199328 0.0307391 0.961272 0.00953646 0.00151395 1 1 0.0113957 0.0234679 0.0210468 0.0173851 0.0324125 0.011249 0.00192857 0.00120373 0.038485 1 0.00562265 0.0229086 0.0158531 0.0248955 0.0129333 1 0.019813 0.0271055 0.00817045 0.0154653 1 0.00157093 0.00653201 0.00896689 0.0279021 0.00458053 0.00556296 0.00190026 0.0280141 0.00694649 0.0123982 0.0329035 0.0197277 0.0184115 0.0134379 0.00393843 0.00149713 0.00271544 0.00290386 0.011528 0.0256601 1 0.0100759 0.0402377 0.0216129 0.0358433 0.0128712 0.0143407 0.00367257 0.00958926 0.0196827 1 0.00534377 0.0125126 0.422714 0.000586162 0.00264969 0.00865452 0.000742514 0.0115388 0.00373576 0.00556048 0.000172001 0.0189078 0.0111839 0.0137024 0.0394587 0.113765 0.0577794 0.0391696 0.0146324 0.0367839 0.030747 0.0191489 0.014619 0.994633 0.0412446 0.0221845 0.0115099 0.0368588 1 0.0131487 1 0.00460969 1 1 1 0.999993 0.0131997 0.999888 0.0420484 0.00207876 0.00258792 0.0262429 0.00528791 0.0441575 0.00289443 0.0266742 1 0.0139664 0.0183197 1 0.00746744 0.0348776 0.998828 0.0151225 0.00243253 1 0.0111114 0.0116632 0.00415817 0.0177392 0.0476472 0.0230949 0.00331313 0.00273294 1 0.00256542 0.0230773 0.0379563 0.0138989 0.00449566 1 1 1 1 1 0.00838813 1 0.995086 1 0.0780323 0.0159654 1 0.996857 1 0.0285222 0.00821853 0.0128666 1 0.0138891 1 1 0.000993796 0.00177147 0.00780101 0.0184119 0.0126086 0.00276572 0.0208521 0.31663 0.0213319 0.000342111 1 0.00177493 0.00319409 0.00220342 0.00577781 0.00596572 0.00388032 0.00685981 0.020518 0.0163735 0.105695 0.0153641 0.0187725 0.00122254 0.00316879 0.0145145 0.032235 0.0152302 0.0100415 0.000740455 1 0.0219025 0.00638143 0.0133954 0.00164572 0.00920577 0.00761279 0.026558 0.00343697 0.0348633 0.999998 1 1 1 0.0179995 0.999262 0.021222 0.0614619 0.0317941 0.0220348 0.0116128 1 1 0.999991 0.000745316 0.00734468 0.00941635 0.00129184 0.0151371 0.00656078 0.00836622 0.00364517 0.00579464 0.0173963 0.999701 0.299159 0.161026 0.00974962 0.0124921 0.0180854 0.022998 0.00436785 0.00571358 0.0197 0.00302462 0.00161921 0.00470483 0.0246015 0.0190507 0.00677072 0.00965025 0.00969361 0.0112417 0.0026652 0.00116753 0.0046066 0.00145306 0.00718772 0.00395341 0.00445603 0.015311 0.00329343 0.0198768 0.0349873 0.0165988 0.000366094 0.00559102 0.0165606 0.00339783 0.00305468 0.0111939 0.00178679 0.0144246 0.00115276 0.00680329 0.0217363 0.00810223 0.0194672 0.00413951 0.024264 0.0015938 0.00360534 0.00420755 0.0424741 0.0364291 0.0253664 0.047763 0.0327451 0.027969 0.0228889 0.0279461 0.030115 1 1 0.0253373 0.00568747 0.999999 0.00703729 0.0316113 0.406327 0.00313077 1 0.0130692 0.0118505 0.0153307 1 0.00688722 1 1 0.0183725 1 0.0079295 0.00565754 0.0275385 0.0147319 0.00400249 0.01648 1 1 0.999992 0.00300051 1 0.999978 1 0.0120819 1 0.0340058 1 0.00653944 0.00805816 0.0145725 1 0.00471218 0.0173042 1 1 1 1 0.0113238 0.00491395 0.0112268 1 0.0085686 1 0.999995 0.0107285 0.00741484 0.004844 0.108372 0.0264263 0.00907399 0.0221694 0.0705154 0.010545 0.0840334 0.0378197 0.00304221 1 0.0155403 0.00156241 0.0131287 1 0.00953401 0.0119004 0.00476732 1 1 0.0275447 0.014601 0.0153354 0.0596912 0.000855211 0.00106185 1 0.0122034 0.01995 0.0242839 0.0499963 0.0159609 1 0.0117605 0.999935 0.0195093 0.0056792 1 0.0509261 0.100562 1 1 0.000684304 0.00229012 0.0139455 0.00192446 0.0192466 0.00473315 0.00634019 0.0046957 0.111264 0.0248301 0.999805 0.013715 0.00969168 0.0329149 0.0139208 0.00763867 0.00660441 0.0160339 0.00764596 0.0126702 0.0170741 0.00987418 0.0347271 1 0.0125117 0.00483472 0.0339192 0.00133409 0.01084 0.999946 0.019929 0.0341574 0.00996315 0.00395672 0.0149134 0.999996 0.0487183 0.00137886 0.00231559 0.0144858 0.00674622 1 0.00712387 1 1 0.0303425 0.030512 0.0230622 0.00755822 0.0180457 0.0128735 0.0262117 0.0201802 0.0587287 1 1 0.0327416 0.005111 0.0277835 0.00176225 0.00369655 0.0146401 1 0.00555865 0.0104612 0.00945469 0.000739298 0.031333 0.999995 0.999982 1 0.0447293 0.039709 0.0933263 1 1 0.0142515 0.0275184 0.00047158 0.0173913 0.0130127 0.0382323 0.0019689 0.0214386 1 1 0.0209912 0.00576324 0.0352651 0.0320285 1 0.0248173 1 0.00706232 1 0.0274157 0.00898339 0.00325108 0.0072503 1 0.0160946 1 0.000771855 0.00766595 0.00142849 0.00508526 0.999996 0.00208342 0.00069058 0.0223892 0.00507225 0.0217712 1 1 0.00889405 0.00212089 0.0108287 0.0303757 0.0766348 0.0100219 0.0258083 0.0195232 0.00168561 0.0128324 0.0185047 0.00726978 0.014267 0.0194549 0.0164992 0.00763351 0.00162447 0.013321 0.0137168 0.0112665 0.0149844 0.999251 0.0106701 0.00162249 0.0139265 0.0326973 0.999979 0.00208596 0.00767508 0.0462194 0.0151356 0.0469984 0.00855498 0.0110183 0.0256923 0.00757458 0.00489713 0.999998 0.00913506 0.0116793 0.00381 0.00621549 0.00383333 0.00774836 0.015858 0.0119218 0.00620373 0.0287551 0.0231186 0.0153779 0.00763491 0.0207013 0.00737645 0.0203494 0.0136183 0.0202302 0.00560998 0.00914016 0.0159543 0.0492712 0.0307086 0.00797344 0.00575567 0.0238623 0.999337 0.0103152 0.00549261 0.0144686 0.999963 0.00582493 0.00523563 0.00763785 0.00922167 0.00121814 0.00787818 0.00264705 0.00298382 0.000572708 0.999914 0.0301916 0.00381688 0.0100434 0.0011054 0.00507872 0.00267875 1 0.0195126 0.013822 0.0204508 0.0148844 0.00160885 0.00768128 0.0156285 0.00311417 0.0107646 1 0.0100909 1 0.00071149 0.00128823 0.997698 1 0.0262739 0.0239584 0.999998 0.00209293 0.00328408 0.00864335 1 0.0207239 0.024314 0.019594 0.0132595 0.0114246 0.0258305 0.00656086 0.0173408 0.985201 0.999404 0.999999 0.0166037 0.0025772 1 0.187844 0.00392224 0.0202735 0.894191 0.999808 0.111633 0.0380309 0.0164615 0.0202626 0.0379244 0.00510262 0.999972 0.0103949 0.00360624 0.0766041 0.0109608 1 0.0117867 0.00744806 0.00624907 0.0385993 0.0219011 0.0407557 0.00349948 0.0140324 0.999942 0.0853998 0.0125804 0.0195394 1 0.026711 0.0771944 0.0505417 0.00981976 0.00424169 0.0213571 0.00782583 0.0178626 1 0.999983 0.0241864 0.024391 1 0.00418407 0.0216237 0.0153039 0.0202789 0.0103294 0.00561904 0.00972446 0.0432341 0.00825224 0.0245891 0.0046433 0.018657 0.012451 0.992531 0.0226887 1 0.00794102 0.00957981 0.0102133 0.00515397 0.0300916 0.0221822 0.00409188 0.0160783 0.0419694 0.0245496 0.0229817 0.0855884 0.0272715 0.0174538 0.0227401 0.0177994 0.0228453 0.0245519 0.0223266 0.0236748 0.0282207 0.0197228 0.0146237 0.0115252 1 0.00555989 0.00641634 0.00839817 0.00998304 0.0375884 0.000501036 0.0264908 0.0131371 0.0039633 1 0.0188932 1 0.00173966 0.00678893 1 0.0209129 0.0119187 0.0208038 0.0250278 1 1 0.0428472 0.116529 0.0672317 0.00104532 0.0143866 0.0511205 0.017972 0.0176534 0.00129878 0.000952158 0.00276351 0.0162412 0.0234185 0.0176801 0.019349 0.00121393 0.00411146 0.00530629 0.00158394 0.00520592 0.00502454 0.00461811 0.00663974 0.00179749 0.0105657 0.00468581 0.000820789 1 0.0229219 0.0158818 0.0486637 1 0.0304949 0.015176 0.00389782 0.00445644 0.0107023 0.00353816 0.0117838 0.0126723 0.0054754 0.0184306 0.022579 0.00294083 0.00260717 0.0174075 0.0048829 0.0060981 0.00498117 0.00806479 0.0293319 0.013556 0.00526026 0.0475655 0.0140718 0.00316724 0.00201762 0.00537537 0.0158621 0.0118507 0.0178043 1 0.00732112 0.0216794 1 0.000364832 0.00590504 0.02288 0.00784327 0.00548505 0.000645815 0.0157469 0.00926566 0.00693408 0.0226824 0.0397821 0.00384167 0.0153356 0.0059527 0.0034336 0.0166524 0.00110242 0.000510357 0.00827057 0.0193329 0.00506634 1 0.0383588 0.0105945 0.0879543 0.999995 0.0135374 0.0208079 0.011394 0.0281659 0.023168 0.00777104 0.124069 0.00350409 0.00727162 0.00552272 0.087512 1 0.00773289 1 0.0242422 0.0210544 0.0318496 0.0182246 0.00919869 0.00271792 0.022021 0.00200765 0.0219839 0.0290828 0.00259651 0.214903 0.0262013 0.0190914 0.00994402 0.999843 1 0.0121602 0.00453397 0.00653233 0.00517418 0.136191 0.00696525 0.0218839 0.0116526 0.00765977 0.00694017 0.00111387 1 0.00596356 1 0.0129381 1 0.0302472 0.0235848 0.029433 0.0149578 0.0160686 0.050835 0.0643995 0.0262596 1 0.0358549 0.00423498 0.00243699 1 0.0203038 0.023966 0.00934354 0.00270763 0.15433 0.00907396 0.997252 0.00242916 0.0160735 0.00520029 0.0216248 0.0226361 1 0.00158445 0.0169176 0.999849 0.0106348 0.00506628 1 0.0662464 0.00203768 1 1 1 0.0135792 0.998612 0.00480214 0.981226 0.00233711 0.0253618 0.025885 0.0236725 0.00641378 1 1 0.000841047 0.00888639 0.0224597 0.0110112 0.0139517 1 0.981402 0.0272228 1 1 0.00625291 0.0369205 0.0188007 0.0242847 1 0.00390503 0.0205322 0.00259715 1 1 0.999981 0.0124337 0.00524967 1 0.00134687 0.019132 0.00668841 0.00358836 1 0.0313801 0.00428257 0.00135614 0.00265067 0.00961348 0.0117018 0.0188508 0.0183902 0.0197262 0.999995 0.0296035 0.00117699 0.0118891 0.00625404 0.00827529 0.00932363 0.0137038 1 0.018585 0.0238111 0.0138499 0.0175619 0.00483045 0.0334279 1 0.0142618 0.0100851 0.0938044 1 1 0.0211676 0.00853094 0.044001 0.0186049 0.00810995 0.0101989 1 1 1 0.00954338 0.999693 0.00927904 0.0095804 0.0194165 0.00779875 0.993583 1 1 0.0819507 0.999991 0.00377745 0.00202176 0.0225547 0.00729581 1 1 1 0.0346778 0.00630216 0.0210225 0.02979 0.00709136 0.029108 1 0.00696057 0.010953 0.026101 0.00214164 0.00774559 0.00917775 0.0014631 0.00143118 0.00285217 0.00779814 0.00235763 0.00112407 0.0122261 0.0133451 0.0597996 1 0.0313171 0.00440336 0.00941386 1 1 0.0011864 0.00970348 0.00401087 0.0408445 0.0017012 0.00607441 0.02455 0.0891018 0.00417375 0.0269663 0.00128695 0.00450068 1 0.00755212 1 0.0348027 1 0.0595753 0.109192 0.00922153 0.0277393 0.028554 0.0180264 1 0.00628192 0.00614792 1 0.0939562 0.99998 0.0254448 0.000987994 0.993338 0.994453 0.00743017 1 0.0373679 0.0203412 0.0301306 0.0266708 0.0105125 0.00705992 0.0245951 1 0.0305564 0.999998 0.0373634 0.0439721 1 1 1 0.00498716 0.000662507 1 0.00660179 0.0212392 0.999801 0.999815 1 1 0.00396533 0.0536921 0.00114334 0.0104892 0.0017978 0.0336226 0.999991 1 0.0263834 0.00188104 0.00136764 0.0462827 0.139249 0.101244 1 0.994112 0.020428 1 1 1 0.0383087 0.129327 1 0.019117 1 1 0.0245861 0.00222059 0.0349213 0.00506981 0.00230254 0.0049613 0.0112204 0.00341618 1 1 0.0106285 0.00313188 0.999991 0.00265719 0.00485881 0.0990435 0.0064958 1 0.002214 0.00659698 0.00991316 0.0265525 1 0.00110832 0.0173056 0.0124496 0.999998 1 1 0.0699013 0.0553804 0.000401697 0.998635 0.0076965 0.0120593 0.0163519 0.00638488 1 1 1 1 0.00670508 0.0125623 1 1 0.0101957 0.0385531 1 0.0228098 0.00785725 0.00862141 0.999999 0.109029 0.09317 1 1 0.0157682 0.00617325 0.0135393 0.0303607 0.00406157 0.00336842 0.999902 0.00856704 1 0.0100866 0.0276765 0.00454381 1 0.0368256 1 0.00204014 0.0177854 0.00462069 0.0154849 0.00158377 0.0542362 0.0115062 0.00179452 1 0.0115472 1 0.0805802 0.0112219 0.00979806 0.00183953 0.0248164 0.999796 1 0.999835 1 0.0119237 0.0951486 0.0108419 1 0.113016 0.0279451 0.0371153 0.0122097 1 0.0469694 0.00917669 1 1 0.00932606 1 0.0249535 1 0.0123007 1 0.00587867 0.0480301 1 0.00898873 0.002404 0.987806 0.0151313 1 0.018952 1 0.00730811 0.00621458 1 0.100708 0.0235155 1 0.0127589 0.0264228 0.999813 0.0171147 0.00238357 0.0197202 1 0.0246093 0.0144934 0.0039529 0.0101094 0.0214854 0.00801358 0.0153796 0.147629 0.00912987 0.0226376 0.0102184 0.00311289 0.00918167 0.0125272 0.00316315 0.00219301 0.0119583 1 1 0.00798971 1 0.00231578 0.0259036 0.00466396 0.0242661 0.00545224 0.0421038 0.0223486 0.0303818 0.00722367 0.00433373 0.0113985 0.0216477 0.0147906 0.0027884 0.0292279 0.0224615 0.0140887 0.00394245 0.0299087 0.0386923 0.00423115 0.00275186 0.0225349 0.0060644 0.0089597 0.00630848 0.00583109 0.0172254 0.00938396 0.0242032 0.00751672 0.0101642 0.00319799 0.00729079 0.00837772 0.0086094 0.0184601 0.0215807 0.00508518 0.00460002 0.00875508 0.00649447 0.00438243 0.039679 0.0312559 0.00846241 0.0181856 0.00348157 0.00919474 0.0077473 0.012775 0.00285437 0.00489679 0.00546004 0.00241178 0.00662304 0.0334886 0.00292717 0.00119751 0.00297916 0.00373444 0.00869091 0.00583208 0.0254344 0.00469641 0.013713 0.00286321 0.00338735 0.0192419 0.00591995 0.00473561 0.00464038 0.00999425 0.00540446 0.00834248 0.0243892 0.00309182 0.00125497 0.00319928 0.00766386 0.0189742 0.00200429 0.00412562 0.00393976 0.00957475 0.00422796 0.0270473 0.0182414 0.012912 0.0135858 0.00490039 0.0329245 0.0134545 0.0100394 0.0123115 1 0.0145344 0.0136315 0.0238742 0.0666115 0.0196409 0.0159625 0.0061249 0.0293548 0.0168315 0.0117139 0.0037574 0.999999 0.0295514 1 0.496862 0.999983 0.00899696 0.0126747 0.0426071 0.0169141 0.00253322 1 1 0.0214868 0.0342233 0.0488671 0.00884495 0.0080183 0.0226632 1 0.0373193 1 1 1 0.0120531 1 0.0198341 0.0289066 0.0309077 0.0233738 0.00185228 1 0.039253 0.0195893 0.0877573 0.0208351 0.0455368 0.0239736 1 0.999914 0.0248245 0.00475195 0.0108954 0.0265063 0.0259806 0.0301472 1 0.0254487 0.0148669 0.0308294 0.0234605 0.0108814 1 0.0140977 0.0373551 1 0.000722968 0.0231757 0.00084732 1 0.00582006 0.0242118 1 0.0504772 0.214517 0.0142726 0.011702 0.00118783 0.00728729 0.0349575 0.00340949 0.0178923 0.016666 0.170554 1 0.0170186 0.0132228 0.0170491 0.0276339 0.0208895 1 0.0162059 0.10969 0.0192154 0.00889095 0.0039857 1 1 1 0.999901 1 1 0.00902867 0.0102104 0.0183405 0.00461607 0.999952 1 0.0119149 0.00211813 0.0393442 0.0193923 0.0194973 0.00383597 0.296031 0.0195453 0.999398 1 0.00611162 0.0218393 0.00234851 1 0.0199851 0.0246712 0.00519315 0.0734536 0.0754448 0.0245875 0.0228747 0.027666 0.999788 1 0.0302436 0.00246749 1 0.0200666 0.00530959 0.00462796 0.00658234 0.00387906 0.00413492 0.0017528 0.0178833 0.0206292 0.998428 0.0127699 0.00749483 0.000661167 0.073101 0.00520031 0.00293057 0.00384601 0.0217337 0.00520778 0.0226884 0.0253061 0.00168246 0.0233582 0.0148829 0.00474007 0.00305644 1 0.00148261 0.00558149 0.00357157 0.00230891 0.0027819 0.014623 0.013472 0.0266885 0.0159355 0.00750303 0.00364952 0.0407502 0.0206143 0.00270268 0.0162174 0.00479472 0.00922396 0.0125485 0.015901 0.0187245 0.0112406 0.0401866 0.0363602 1 0.0130602 0.00280533 1 0.0227101 1 1 1 0.00212737 1 0.002817 0.0585429 0.00398805 0.00160908 0.0139695 0.999985 1 1 0.0277829 0.0379098 0.0350121 0.00535603 0.0643972 0.00518331 0.00670551 0.00764286 0.0105095 0.0172814 0.00397517 0.0223235 0.0671496 1 0.0198196 0.0222376 0.0149897 1 0.018988 1 0.0131226 0.018021 0.0271476 0.0199509 0.0212238 0.00794877 0.0936315 0.0261434 0.0170435 0.0229685 0.0243398 0.0201672 0.0213759 0.0299358 0.0190591 0.0086221 0.0428543 0.0392342 0.0583877 0.0221234 0.0232085 0.0410671 0.0233511 0.0264642 0.0164929 0.0720158 0.023449 0.0216821 0.0297712 0.0102403 0.0101565 0.029202 0.0132432 0.0153587 0.0180142 0.0166968 0.0466089 0.0177375 0.0128419 0.0060233 0.999993 0.999999 0.0085388 0.00126387 0.0372969 1 0.0121656 0.0270037 0.255352 0.0227121 1 0.0793862 0.0247379 0.0150141 1 1 0.0210144 0.00386842 1 0.00859977 0.00803792 0.0362312 0.0147286 0.0126337 0.0037135 0.00163221 0.075347 0.0412596 0.00627654 0.00846782 0.00177484 0.0114034 0.00567967 1 0.0207941 0.00814642 0.0259462 1 0.110389 0.0234136 0.00559676 0.00569627 0.074716 0.00282772 1 0.0915073 0.00681175 1 1 0.00907584 1 0.0177376 1 0.051765 1 0.00827634 0.00977103 1 0.0468416 0.019833 0.0793247 0.00322968 0.0256954 1 0.00177576 0.0204643 1 0.00682356 0.0188772 0.0124145 0.00299276 0.0287803 0.0141128 0.0413105 0.323345 0.0178112 0.00868916 0.00290105 0.00465214 0.0213975 0.0319958 0.00191126 0.0464283 0.00911772 1 0.0147393 1 1 0.0102733 0.150733 0.0606929 0.191615 0.0126444 0.0390043 1 0.00510465 0.00661132 0.00895593 0.00791027 0.0123163 0.00486073 0.00888153 0.00115498 0.00884029 0.0155144 0.999901 1 1 0.0285352 0.043569 0.0425651 0.0344645 1 0.0165131 0.0257634 0.00822094 0.0208149 0.00581105 0.0200755 0.0307569 1 0.00507697 0.0126124 0.0446985 0.0174227 0.172864 0.0220519 1 0.0308565 0.00202182 1 0.0367671 0.0142052 0.00654713 1 1 0.00410574 0.0262641 0.0472668 0.0236274 0.0227221 0.00849412 0.0105921 0.00776322 0.15168 0.017725 0.0400751 0.999999 0.00209395 1 0.00113528 1 1 0.00981229 1 0.00733609 0.00419897 0.998676 0.024722 0.00932017 0.00241917 0.0264919 0.0260384 0.0319178 1 1 0.00314413 0.0130168 0.0234177 1 1 0.0250659 1 1 0.999993 0.00157785 0.0169132 0.0028274 0.0136298 1 0.0366701 0.0170711 0.109227 0.00085019 1 0.0097485 1 1 0.00309556 0.0603319 1 0.995655 1 0.118755 1 0.0187461 0.0139847 0.0153948 0.999993 0.0788402 1 1 0.000582776 0.00360797 0.0102772 1 1 0.00456072 0.0116214 0.00599009 0.00255629 0.0462254 0.0179793 0.999999 0.00386027 0.0363412 0.00332128 0.00394694 0.0024014 1 0.0089119 0.0350651 1 1 0.0224259 1 0.017465 0.0158195 1 0.0113114 0.977072 1 1 0.973391 0.985548 0.00669933 0.00334195 0.00876012 0.0511875 0.00367817 0.01556 0.0918585 1 0.00791545 0.0111285 0.999753 1 0.000925232 0.0106645 0.0236748 0.0146104 0.00519202 0.00719679 0.230796 0.0414087 0.0253017 0.00267506 0.0238582 1 1 0.0254197 1 0.00794847 0.00410417 1 1 1 0.00700142 0.00614267 0.0143933 0.0262858 0.00321204 0.00178714 1 0.000858475 0.00651748 0.0150998 1 1 0.00364114 1 1 1 1 0.0592378 1 0.00592027 0.0198009 0.00395532 0.0122113 0.0228857 0.028946 0.0370902 0.00768348 0.0264336 0.00112756 0.00760131 0.0415243 0.00911681 0.0180173 0.00356337 0.000817259 1 0.00648378 1 1 0.00322308 0.00881621 1 0.00305156 0.0404613 0.0234237 0.00377914 1 1 1 0.00955139 0.997145 0.00983562 0.0160194 0.0307135 0.0410696 0.00637396 0.0336584 0.00236868 0.0138326 0.00560854 0.0126155 0.00990548 0.00829445 0.00600312 0.00385611 0.0083181 0.00959447 0.00309599 0.00328489 0.00760198 0.0161695 0.0130178 0.0080866 0.00293722 0.00831555 0.00443149 0.0047226 0.000748299 0.0171275 0.0391053 0.00370652 0.00180298 0.000921083 0.00431134 0.00555318 0.0160879 0.00347259 0.00417396 0.0301672 0.00491922 0.0251433 0.0169368 0.0136778 0.00301787 0.999982 0.0414501 0.0104652 0.00269449 0.00693555 0.00365517 0.00847081 0.00588644 0.00187468 0.0193846 0.00679273 0.0110032 0.00250593 0.00278797 0.00436141 0.00606023 0.0087197 0.0387269 0.0182484 0.0020392 0.00548256 0.0120761 0.00378345 0.00241209 0.0259369 0.00901886 0.00883 0.0143237 0.00904791 0.0107256 0.0188692 0.00390538 0.0135276 0.00237519 0.0281586 0.0165302 1 0.000970167 0.00370944 0.00206382 0.00754895 0.0310274 1 0.00176098 0.0143003 1 0.0103006 0.00493058 0.999996 0.0080337 0.0358214 0.00815837 1 0.00378692 0.00602714 0.00356067 0.0266731 0.00880781 0.00123187 0.00271687 0.0184035 1 0.00758735 0.0123191 0.0203112 1 0.00666802 0.00299273 0.011316 0.0263333 0.00260596 0.0107886 0.00905624 0.0190754 0.0561775 0.00930107 0.0169878 0.00538559 0.00389294 0.016178 0.00905829 0.0141811 0.00693298 0.00422115 0.00687163 0.00428156 0.0132266 0.016046 0.0107358 0.0201256 0.00547712 1 0.052187 0.0069039 0.0237811 0.00413326 0.0315737 0.00780042 0.0120957 0.0158109 0.00559265 0.00973568 0.00357639 0.0181329 0.0228917 0.0086008 0.00242274 0.00124833 0.0150621 0.0112504 0.00805182 0.0180835 0.00164352 0.0234092 0.00414853 0.024531 0.0226956 0.00355764 0.00217487 0.00946484 0.00435298 0.00979588 0.00889138 0.0117056 0.00739176 0.0115251 0.0262012 0.0111776 0.0124308 0.0168982 0.0131626 0.0234392 0.0423292 0.0152868 0.0236528 0.0270277 0.00584624 0.00756761 0.00691461 0.00568602 0.00226264 0.00563198 0.00199371 0.00541287 0.00634576 0.0256975 0.0142307 0.0131156 0.0042502 0.0205382 0.00793969 0.00915044 0.00214104 0.0130261 0.0278394 0.0139995 0.00868991 0.00762532 0.00302201 0.00366399 0.00121282 0.0226748 0.00381506 0.00311332 0.00593696 0.00232309 0.00282379 0.00824587 0.00744432 0.0104174 0.00448589 0.0134465 0.0106816 0.0104626 0.00601967 0.00445567 0.0113585 0.00750928 0.00732754 0.00311582 0.00350098 0.00754474 0.00249737 0.0109594 1 0.00817286 0.0188934 0.0164372 0.0553132 0.0263677 1 0.0172485 0.0870599 0.0179314 0.0186534 0.0195652 0.00887096 0.0232708 0.015877 1 0.0152346 0.0553981 0.041181 0.00697459 0.998141 0.0228991 0.0154523 0.0222567 1 1 0.0231694 0.00639484 0.00312147 0.00917194 0.00629547 1 0.0225566 0.00974443 0.0352225 0.999997 0.0258193 0.0404882 0.0189879 0.0167252 1 0.0168372 0.0194104 0.0459967 1 0.00113614 0.0554806 0.00324204 0.0147459 0.00143351 0.0186207 1 0.0159997 0.0205653 0.014539 0.0166749 0.99995 0.994725 0.00539834 1 0.000469882 0.0206829 0.00102644 0.0174591 0.998374 0.0400508 0.0247943 0.0123428 0.0118287 1 0.0395958 0.00724679 0.0212533 0.0396358 0.0266692 1 0.0307091 1 1 0.025978 0.0273618 0.0284378 0.0138517 0.99722 0.00956508 0.00719869 0.00488458 0.00138041 0.031853 0.0221823 1 0.0309597 0.0261042 0.0773194 0.0241835 0.00952995 0.0266388 1 0.0155047 0.9994 0.0266019 0.0340518 1 0.0142327 0.0237116 0.00375559 0.0170345 0.0269138 0.00833516 1 1 0.0264915 1 0.00788293 0.00848102 0.0107078 1 1 0.0233025 0.999998 0.00404774 0.00152694 1 0.00883397 0.00473098 0.00295814 0.00641112 0.0191469 0.00952467 0.0121516 0.0199175 1 1 0.0218968 0.00650822 0.0199396 0.0117775 0.0101859 0.000977337 0.046158 0.0153116 0.00214302 0.00265976 0.0509711 0.997494 0.0183032 1 1 1 0.0140646 1 0.0067496 0.00625028 0.00294418 0.00291215 1 0.00875873 1 0.00995818 0.00469772 0.00532735 0.0613989 0.0350328 0.022504 0.028194 1 0.0224514 0.025902 1 0.00614316 0.0235472 0.0630481 1 0.0133876 1 0.0542189 0.0086601 0.0246354 0.0142457 0.0081116 0.0127685 0.0260382 0.00083721 0.0202056 0.026051 0.0181875 0.227588 0.00123938 1 1 0.00905452 0.0399188 0.0691838 0.0344928 0.0105665 0.0261525 0.0153436 0.00493138 0.00756684 0.0510256 0.0756884 0.0226795 0.999997 0.00229205 0.0169809 1 0.0303958 0.00333434 0.0125614 0.00630415 0.0158769 0.00297584 0.0313525 0.999968 0.0349827 0.0185185 0.0611497 0.00805752 0.0145825 0.024796 0.00690373 0.00874276 0.0600814 1 0.00492625 0.0173094 1 1 0.0219961 0.0477096 0.0314555 0.0632512 0.0261211 0.999997 0.00299471 1 0.0203857 0.0150558 0.0198797 0.0300391 0.0227936 0.0215344 0.0107126 0.0302331 0.0164904 0.0112108 0.00860134 0.0162957 0.00795607 0.0131534 0.850145 0.0250858 0.0651563 0.138384 0.00873589 0.013597 0.00638548 1 0.0167525 0.0109792 0.998539 0.00831851 0.0234532 0.00381342 0.0228415 0.00261926 1 0.0284886 0.0046083 0.0432889 0.999988 0.0117159 0.0759275 1 0.0154114 0.0126318 0.00182402 0.0272926 0.0200349 1 0.0663407 0.0145121 0.0118399 1 0.00106067 0.0162769 1 0.0504259 0.00489232 1 1 0.027506 0.000855543 1 0.0161173 0.0232221 1 0.0749812 0.0116798 1 0.00491367 0.00199837 1 1 0.0253535 1 0.0284307 0.022227 0.00602589 0.00126914 0.00167906 0.0253341 1 0.999986 0.999793 0.00780221 0.999956 1 0.999994 0.0150452 0.035962 1 0.0420664 0.00982959 1 0.0168387 0.00461872 1 0.0497273 0.0308058 1 0.00470284 0.0100363 0.00361241 0.00706851 0.0255546 0.0198414 0.00266436 0.0192111 0.00686456 0.00848862 0.00610867 0.0286111 1 0.017207 0.0229681 0.0308423 0.00188574 1 0.0356634 0.00596674 0.0102045 0.999999 0.00296632 0.00571633 0.0268896 0.0135901 0.0300366 0.0126335 0.00506736 0.0425378 0.0261689 0.00313497 1 0.00320833 0.0108904 0.0113751 0.00321796 0.99992 0.0134768 0.0560518 0.0305208 0.999932 0.0589972 1 1 0.00746166 0.00601642 0.0301377 0.0182653 0.00372106 1 0.0185024 0.00871837 0.000496749 0.0580629 1 0.0325982 0.0123225 0.0127713 0.00834839 0.987872 1 0.999996 0.996936 0.00840509 1 0.059039 0.00333439 0.00386617 0.0143063 0.0102261 0.0154801 0.00601022 1 0.0316076 1 1 0.00951825 0.012634 0.0215259 0.00618608 0.00250188 0.0108973 0.0216793 0.0142003 0.00855067 0.0184488 0.00518956 0.0030203 0.019936 0.0112119 1 0.00579801 0.00451168 0.023034 0.0684816 1 0.0170475 0.999082 0.0672849 0.0347027 0.019037 0.0163516 0.00524767 0.0259518 0.00323755 0.0198742 0.00606412 0.00791694 0.00264424 0.00776754 0.999972 0.180005 0.00315393 0.00226544 0.00830073 0.0189711 1 0.0302967 0.0141343 0.014782 0.00562673 1 0.0152742 0.0153521 0.00547742 0.00983308 0.0089072 0.0184431 0.00930577 0.00798514 0.0272602 0.0220876 0.0118956 1 0.0994634 0.0265877 0.0166411 1 0.0162177 1 0.0128648 0.999973 0.150685 0.00489701 0.0226891 0.017325 0.0320141 0.0164372 1 1 0.0128462 0.0108389 0.00854659 1 0.0163413 0.00723818 0.968787 0.999998 0.0239708 0.0280374 0.0160417 0.0268058 0.059547 0.0279407 0.0320419 1 0.999971 0.0167217 0.0213054 1 0.0634625 0.0173824 1 0.00415473 1 1 0.00741166 0.0232371 0.00133378 0.0263286 0.00942534 0.0142783 0.00611675 0.0190254 0.0166304 0.00491489 0.0129845 0.999025 1 1 0.0150905 0.011183 0.0138987 0.00660154 0.999325 0.999995 1 1 0.984754 0.0153564 1 1 0.0175394 0.00444398 0.00752737 0.999998 1 0.999771 0.0177368 1 0.0116936 1 0.00678366 0.00640883 0.016829 0.00435723 0.00895283 0.00275131 0.00520089 0.00225358 0.00622621 0.0112323 0.00954954 0.00309885 0.00207741 0.00558832 0.00842489 0.00113749 0.0115716 0.0110713 0.00776546 1 0.0148057 0.00753714 0.00823272 0.00214373 0.00065321 0.00388463 0.00334083 0.0413779 0.0223242 0.999992 0.0373062 0.00986408 1 0.0196101 0.0155392 0.022337 1 0.0140404 0.00855938 0.067729 0.00180257 0.0185402 0.0653857 0.00852845 0.0160091 0.00448742 0.00260102 0.00381638 0.0265936 1 0.0252956 0.00526077 0.00586955 0.0166831 0.00378488 0.00259936 0.0037373 0.017844 0.0109477 0.0158487 0.000474748 0.00201423 0.00269515 0.0129119 0.0338684 0.00925123 0.0127494 0.0206006 0.00163335 0.998914 0.00342144 0.00164412 0.0155231 0.99998 0.0221689 0.00280333 0.00653345 0.000876497 0.00177372 0.00375494 0.00696245 0.00445215 0.00271447 0.0116769 0.00961888 0.016365 0.00154808 0.00380921 0.0189399 0.0292384 0.0270597 0.00555523 0.0158305 0.0582881 0.00497877 1 0.000568554 0.139923 0.999999 0.0230208 0.0109324 0.0255832 0.0150526 0.00201736 0.007832 0.0084629 0.00598498 0.00664425 0.00343129 0.999998 0.00348323 0.00436993 0.0042578 0.0120765 0.0210647 0.00841566 0.00310995 0.000804433 0.0269948 0.00285705 0.00323344 0.0147134 1 1 1 0.010425 1 0.00623699 0.0157203 1 0.0180164 0.0182872 0.0115872 0.029849 0.0109935 0.00413036 0.035847 1 1 0.00318352 0.00506999 0.0259174 0.0297864 0.0243049 0.0170115 0.0327219 0.0123868 1 0.0124248 0.00584283 0.0307093 0.00943629 0.108909 0.0171798 0.00319744 0.00204088 0.00178058 0.0159566 0.0237231 0.00425826 0.999985 0.0189234 0.0200675 0.00758317 1 0.00700056 0.00655891 0.00911044 0.0149144 0.0170967 0.00306772 0.0139582 1 1 0.0138406 1 0.0113622 0.0129664 1 0.00934987 0.00553411 1 0.00771045 0.000939112 1 1 0.016673 0.012721 0.0181274 0.0971577 0.0172557 1 1 0.0443011 0.0205476 0.0135851 0.0464802 0.00267722 0.013242 0.000955784 0.0231927 0.0263739 0.00675554 0.0635933 0.0363652 1 1 1 0.0133268 0.0323893 0.00153873 0.995415 0.0127957 0.0104667 0.0161881 0.0188197 0.0195174 0.0329321 0.0297689 1 0.00853786 0.0224093 0.999892 0.0644504 0.999917 0.0200983 0.0131579 0.0232506 0.999992 0.00377213 0.00817294 0.0137451 0.00585987 0.0157257 0.00312289 0.0217852 0.0777959 0.0167007 0.0679596 0.031902 0.0158878 0.0246159 0.014646 0.00548644 0.0272489 0.0152394 0.00407104 0.0256252 0.0343709 0.0343473 0.0241897 0.00505562 0.00214614 0.00480262 0.000999079 0.0153009 0.000888981 0.0127999 0.0177135 0.020951 0.0158963 0.0130555 0.0148925 0.00937323 0.013674 0.00671156 0.00306876 0.00637387 0.00598452 0.00332719 0.0305282 0.0245494 0.013229 0.00380322 0.015099 0.00268835 0.0119165 0.0177967 0.0138568 0.0167726 0.0189056 0.0246696 0.00551794 0.00486609 0.0243602 0.0215045 0.010871 0.00725396 0.0169653 0.00627227 0.0292288 0.00494135 0.0207783 0.0227332 0.020217 0.00923342 0.0290546 0.0129054 0.00303311 0.0225957 0.00369967 0.00262803 0.00499222 0.0116887 0.0160451 0.00503605 0.0131784 0.00642954 0.00631311 0.0109464 0.00304468 0.0209161 0.0110715 0.0352212 0.00160194 0.00589572 0.0126269 0.0159782 0.017696 0.00283615 0.002192 0.0191915 0.00305705 0.00267231 0.0243846 0.00517964 0.016266 0.0148367 0.0133718 0.0145629 0.00953326 0.00153826 0.0024354 0.0185727 0.00754041 0.00151257 0.0143685 0.00256466 0.00311319 0.0125945 0.00628846 0.0146387 0.00458702 0.00840388 0.0221004 0.0357266 0.0126741 0.0482224 0.014208 0.0187259 0.0139552 0.0207452 0.00314541 0.00401136 0.00815651 0.00922243 0.00708917 0.0275462 0.0184995 0.0216223 0.00868303 0.017553 0.00548392 0.0255096 0.0276521 0.014342 1 0.00644019 0.00373593 0.0103866 0.00974703 1 0.0103684 1 0.0201975 0.0228738 0.0264953 0.102845 0.0845763 0.0579133 0.0123523 0.00705629 0.0118484 0.00899831 0.00380928 0.0430662 0.00558414 0.00227316 0.0194879 0.000887911 1 0.011991 0.0126261 0.0563398 0.00349619 0.00562246 0.0264371 0.0133665 0.00556225 0.00229968 0.0157243 0.027827 0.999922 1 0.999991 0.00960701 0.010814 0.0120903 0.0456533 0.00551009 0.00903122 0.00224133 0.0211914 0.00397052 0.00711709 0.00470923 0.0278499 0.0176194 0.00476449 0.0292336 0.0310776 0.00388554 0.00584071 0.0167248 1 1 1 0.0146837 1 0.0130499 0.0718841 1 0.00435288 1 0.00986401 1 1 0.0209766 0.167726 0.0050075 1 0.00668337 1 0.0141698 0.00847996 0.00241979 0.000714227 0.00433925 0.0187849 0.0298944 0.0205835 0.0235262 0.0167185 0.0156176 0.00161458 1 0.00337023 1 1 0.000886056 0.0258342 0.0823667 0.0429779 0.0197867 0.0123956 0.012526 0.00585776 0.999999 0.00173638 0.0251213 0.0201935 0.00493065 0.00606911 0.0127923 0.02064 0.00444914 0.0253816 0.998911 0.0873812 0.0340468 1 0.00161906 0.00161741 0.0400844 0.0144317 0.0440657 1 0.0940635 0.0570313 1 0.0159597 0.0287769 0.0141981 0.00193034 0.00995713 0.00898259 0.00511914 0.00711507 1 0.00985823 0.011806 0.147929 0.999986 0.0518566 0.0104962 0.0107617 0.000853406 0.00572564 0.207471 0.00428752 0.00633593 0.941789 0.0172651 0.0270706 0.021799 0.0206832 0.0502263 0.0683598 0.043121 0.00469612 0.00126764 0.00123285 0.0191943 0.00344905 0.027688 0.00341292 1 0.00550149 0.022286 0.00148388 0.00108061 0.0563639 0.0229959 1 0.9893 1 1 0.00554585 0.00496758 0.022853 1 0.000762406 0.0470119 0.00237009 0.0343783 1 0.00434383 0.016468 0.999988 1 1 0.00162209 0.00332391 0.0184382 0.00961347 0.0150289 1 0.999996 0.00195009 0.00863316 1 0.0040422 0.00207414 0.00301072 1 1 0.0136119 1 0.053205 0.00835114 0.0100495 0.0136077 0.0134631 1 0.0211326 0.0203628 0.0101383 0.0365419 0.00279137 0.0207248 0.0238281 0.00950369 0.0210151 0.0104382 0.0069266 0.00230904 0.0057157 0.00122874 1 0.0178423 0.0343648 0.000831447 0.00963903 0.00101092 0.00248441 0.016791 1 0.01449 0.00570908 0.0166117 0.999993 0.0183336 0.00362823 0.00516804 0.00340319 0.0124787 0.00867012 0.0233723 0.00919122 0.00340439 0.0107773 0.00275351 0.00281152 0.00879373 0.0036057 0.00295866 0.0452236 0.00194318 0.00153179 0.00774392 0.999181 0.0156657 0.0108482 0.00418471 0.00440031 0.0308026 0.0437613 1 1 0.0562911 0.0397732 0.0109292 0.0227167 0.0414877 0.0112903 0.0106721 0.0036119 0.00487255 0.00901504 0.0245798 0.0126376 0.0489316 0.00494336 0.0238021 0.0038465 0.00621895 0.0153669 0.00414929 0.00968888 0.0130379 0.986093 0.00178968 1 0.040326 1 0.0179105 0.0122368 0.0405666 0.0395317 0.999999 0.015412 0.00872487 1 0.0173681 1 0.106877 1 0.0351689 0.00805129 0.00683976 0.00952462 0.0509919 0.0118895 0.00428412 0.0129585 0.0290534 0.000681921 0.0720933 0.00691777 0.0213728 0.00654929 0.0137226 0.0259482 0.0268233 0.00443715 0.0163197 0.0135687 0.00599299 0.00356891 0.00319181 0.0110108 0.0347853 0.00469867 0.00353447 0.0103369 0.00212862 0.000974067 0.0163551 0.00966759 0.0259995 0.00278334 0.0366423 0.00523135 0.0122139 0.00725077 0.00875078 0.0115656 0.0169086 1 0.0207204 0.00964309 0.0259104 0.00206731 0.00364754 0.00325646 0.00600421 0.00585854 0.00280119 1 0.0057862 0.0124284 0.011995 0.0514653 0.00661024 0.00337589 0.020092 0.00118124 0.00116424 0.00216886 0.00451971 0.0175307 0.00317591 0.021875 0.00511811 0.0043567 0.0155631 0.00326193 0.00348626 0.0328 0.00274081 1 0.0573757 0.0416152 0.00899359 0.00201285 0.0114501 0.0192724 0.0192061 0.0117713 0.00916536 0.0235603 1 0.000932651 0.00291638 0.00761886 0.0226432 0.0031605 0.00427842 0.00467859 0.000208404 0.00563119 0.0233876 0.0115858 0.00380838 0.00285022 0.00269032 0.0076246 0.00851187 0.0200498 0.00539146 0.00240545 0.0053034 0.00371617 0.0242273 0.0263022 0.00804416 0.00303823 0.00899478 0.00464353 0.00492307 0.00289398 0.0219451 0.0141238 0.00209171 0.0220239 0.0098972 0.0033709 0.0344491 0.00212691 0.0945632 0.00579689 0.0152167 0.00300762 0.001794 0.0293231 0.00276086 0.00327282 0.00949788 0.00137709 0.00520425 0.00383455 0.0121683 0.00991515 0.00726373 0.00689976 0.00278225 0.0228545 0.00387312 0.00194193 0.0140581 0.0200279 0.00187083 0.0285954 0.00869609 0.0303878 0.00404407 0.0100733 0.999958 0.00831455 0.0118428 0.00123196 0.00400244 0.00805801 0.00325733 0.00497762 0.0033354 0.0231826 0.00602826 0.00267402 0.00457762 0.0042288 0.00917667 0.00641277 0.00884666 0.0287032 0.00835138 0.0182172 0.00132387 0.00380834 0.00971107 0.00565631 0.0274359 0.00317361 0.00480187 0.0092658 0.00224736 0.00146249 0.00427998 0.00475094 0.00568018 0.00216599 0.00234911 0.0250477 0.00233958 0.0268616 0.00133249 0.0111989 0.0243799 0.0061356 0.0118015 0.00236203 0.0027905 0.025136 0.00271198 0.0040842 0.000607402 0.0152952 0.00669931 0.00882853 0.00365543 0.000686814 0.0215562 0.00468126 0.00430828 0.00803144 0.00709403 0.0176903 0.00426388 0.0254389 0.0226682 0.00460443 0.0178815 0.0258196 0.000937696 0.0052186 0.00477415 0.00384089 0.0048135 0.00269287 0.01883 0.00831204 0.00297146 0.00234913 0.0040282 0.00797258 0.00330272 0.0228572 0.0206484 0.0144906 0.0154247 0.00117136 0.00679984 0.999921 0.00836563 0.00355971 0.0225607 0.00450416 0.00154401 0.00226971 0.00592653 0.00315358 0.00373847 0.0104177 0.0136002 0.0212394 0.0106363 0.018722 0.0072208 0.00985516 0.0202469 0.0157439 0.0180878 0.043389 1 0.00481753 0.00301051 1 0.050046 0.00391558 0.0110861 0.0180844 0.0071534 0.0179847 0.00479633 0.00772816 0.012004 0.00698392 0.0153632 0.0402729 1 0.0271057 0.103742 0.00347749 0.0019073 0.0170035 0.0104004 0.0183428 0.00550429 0.020451 0.0336849 0.0222805 0.0162946 0.0232363 0.99141 0.033296 0.0403515 0.003927 0.0045733 0.68228 0.0161471 0.0103745 0.0052522 0.00247032 0.00645989 0.00209691 0.012178 0.0151751 0.00229184 0.0234103 0.0169094 0.023904 0.00880719 0.00350037 0.0269443 0.0124404 0.0115302 0.000490397 1 1 0.0742983 0.00765918 0.00567138 0.00343105 0.00339023 0.00793193 0.0115757 0.0109228 1 0.000943512 0.00580676 0.0222095 0.0190107 0.0978225 1 0.0245979 0.0190251 1 0.268799 0.017569 1 0.00337042 0.00544558 0.0052386 0.00250505 0.0100691 0.0101102 0.00323365 0.00173985 0.00984298 0.0121092 0.0175323 0.00351449 0.0290783 0.00180256 1 0.0118737 0.0186867 1 0.00813994 0.00953891 0.01247 0.0125424 1 0.00988553 0.00582573 0.0112503 1 0.0107528 0.00693891 0.00274786 0.00338968 0.0620154 1 0.0210626 0.0185903 0.0204791 0.0314215 0.0264348 0.00145586 0.00542588 0.013752 0.0151683 0.00839652 0.00671304 1 0.00861308 0.0171728 0.00927502 0.0294762 0.0252426 1 0.0801011 0.999275 1 0.0259681 1 0.00185527 1 0.00109423 0.999977 0.0120227 1 0.0109911 0.0596393 1 0.0159778 0.00795477 0.00621194 0.00267786 0.00221847 0.0111098 0.0253343 0.0187127 0.0159669 0.00922442 0.0354468 1 0.0295477 0.0301381 0.00174333 0.024415 0.0063517 0.170715 1 0.0196489 0.0204586 0.00275548 0.999914 0.0635323 0.010161 0.0248055 1 0.0253779 0.0114728 0.0622454 0.0226548 0.156846 1 0.017232 0.999084 0.0181884 0.0110893 1 0.014124 0.0098085 0.999897 0.0132728 1 0.00268602 0.02283 1 0.0118603 0.0198003 0.0338721 0.00514945 1 1 1 1 1 1 0.00874466 1 0.0475932 0.999969 0.0105395 0.00212444 0.0102746 0.0183674 1 0.0805453 1 1 0.0115057 0.0181054 0.0751315 1 0.0163662 0.0130412 0.0175055 0.0033216 0.00952497 0.0084534 1 1 0.000425113 0.000793051 0.00437224 0.0419401 1 0.000829742 0.0141565 0.0175532 0.250305 1 0.0154789 1 0.0525465 1 0.021246 0.00255727 0.00117021 1 1 0.0274862 0.00108994 0.011283 0.0116392 0.008816 0.00912821 1 0.172414 0.00488178 0.0216735 0.0023977 0.00596703 0.0162633 0.0910934 1 0.012572 0.00674205 0.00394662 0.0048616 0.00491021 0.0083746 0.00243664 0.00526065 0.154152 0.0136039 0.00854494 0.0436376 0.0463956 0.0728646 0.0134039 0.00519738 0.0110055 1 1 0.0345725 0.0121787 1 0.0204278 1 0.999998 0.00773348 0.0202289 0.0371455 0.0277126 0.0240343 0.0117768 0.00516046 0.00498387 0.00632262 0.0152234 0.999998 0.00886645 0.999999 1 0.0108848 0.0154589 0.00331884 0.0273405 0.0106559 0.010841 0.0169585 0.0144377 0.00106413 0.000513292 0.00896669 0.998975 1 0.000498926 0.0133181 0.999969 0.043796 0.021637 0.0013174 0.00268874 0.0084609 1 0.0155445 1 0.0175949 0.00336244 0.0190696 0.309027 0.928666 0.0051082 0.0113967 0.0179244 0.0165563 0.00499967 0.267929 0.0317971 0.00453545 0.00594597 0.000918459 0.00487403 0.00432554 0.00295093 0.0123446 1 0.00294443 0.00269326 0.00692685 0.00075539 0.00532993 0.00386518 0.0210057 0.0232254 0.00988026 1 1 1 0.00606256 1 0.223644 0.080005 0.0293719 0.00849982 0.0169774 0.00637305 0.00608519 0.0587674 0.0391858 0.00129228 0.064082 0.0058915 1 1 0.99973 0.0105244 0.0109971 0.00590171 0.0264876 0.999618 0.101931 0.0530286 0.00660144 0.00686481 0.0174624 1 0.00631085 0.994261 0.0325661 0.0139123 0.00527419 0.997117 0.00220446 1 0.0115183 0.00795603 0.00625297 0.0142868 0.00203175 0.0174161 0.0297557 0.00216074 0.00584918 0.00291534 0.00713941 0.0117272 0.0596927 0.011978 0.0112471 0.0110543 0.00178983 0.0256396 0.116576 0.00744643 0.0150771 0.0333338 0.0548747 0.0236434 0.0228245 0.0118611 0.0131792 0.00529035 0.0146264 0.00795508 0.0320928 0.00625888 1 0.00205093 0.00853411 0.0194983 0.00716597 0.0291985 0.0100084 1 0.0087293 0.009282 0.0104138 0.0020749 0.00741499 0.0126649 0.0131929 0.0777206 1 0.000375071 0.0013967 0.007066 0.00331887 0.00997144 0.00583885 0.0123665 0.0251054 0.0204327 0.00568093 0.0151678 0.0307341 0.0188249 0.0108699 0.0214449 0.015072 0.0226739 0.02359 1 0.0108602 0.00798077 0.00529415 0.0105451 0.999946 0.0189359 0.00811996 0.00452798 0.010789 0.0106452 0.00769819 0.0349383 0.00177442 0.0356935 0.0480806 0.00629992 0.0330317 0.0130421 0.0598044 0.00222226 0.0538984 0.00784324 0.0144317 0.0214044 0.00603328 0.0093836 0.0173408 0.00848577 0.00744455 0.0301665 0.025959 0.00866746 0.00153325 1 0.0104932 0.01077 0.00714562 1 0.0337355 1 0.00868812 0.0145123 0.00338582 0.0187299 0.0151934 0.0219349 0.00810963 0.00873775 0.00473176 0.0325405 0.999686 0.00404703 0.00634572 0.0162305 0.0046947 0.0155864 0.202218 0.00799061 0.0186115 0.00273803 1 0.0269543 0.00330718 0.0283346 0.00824226 0.999381 0.00821583 0.0139733 0.00452954 1 0.00334636 0.025791 0.00155156 0.0168429 0.00106014 0.0256093 0.00867072 0.00659434 0.00664232 0.0120617 0.0102535 0.0010277 0.00179171 0.021184 0.0333099 0.00734559 0.013267 0.0288927 0.000614421 0.010543 0.0102157 0.0150562 0.00413807 0.00117308 0.0134748 0.00843656 1 0.00660913 0.00869119 0.00886285 0.0159994 0.0167618 0.0232503 0.00132458 0.0155804 0.0155917 0.0159453 0.0217727 0.0125702 0.0256544 1 0.00588649 0.099744 0.0141161 0.0174557 0.314279 0.00799646 0.0109214 0.0402529 0.0208576 0.0151179 0.023048 0.0101183 0.0222008 0.00778875 0.0325233 0.00980786 0.0347232 0.0101425 0.00534724 0.00326664 1 0.999998 0.0779915 0.00445277 0.0101621 0.999971 0.0234519 0.0257584 0.0243394 0.998839 0.616202 0.00968298 0.00962229 0.938195 0.00652952 0.0378874 0.00920442 0.0191791 0.00309173 0.0258184 0.00611286 0.000747061 0.049068 0.0206841 0.0132323 0.0351189 0.0249102 0.00936254 0.00663124 0.00119361 0.00772661 0.0733278 0.0246098 0.020538 0.0256944 0.0462949 0.0185086 0.0568422 0.00233486 0.0253303 0.0127171 0.0113187 0.0190134 0.00753154 1 0.0388551 1 0.0117112 0.0291124 0.00897361 0.00594551 1 0.117632 0.0123361 0.0205976 0.00720267 1 0.0188916 0.00816894 0.0451991 0.00387946 0.0065941 0.00274931 0.0148733 0.00963133 0.00109846 1 0.00894325 0.0171974 0.010051 0.00392014 0.000928397 0.999867 0.0228618 0.00669185 0.032303 0.0043829 0.00103832 1 0.999905 1 0.0111448 0.000665149 0.00956571 0.00492646 1 0.999972 0.0132878 0.00492582 1 1 1 0.0104808 0.0121502 0.0779137 0.00103126 0.00766151 0.0256278 1 0.0278842 0.0163987 1 1 0.00872773 0.115784 0.0254466 0.010344 0.00418874 1 1 0.015923 0.0213687 0.0231742 0.0076325 1 1 0.00562684 0.0160484 0.0212576 1 1 1 0.0158962 1 1 0.0109245 0.0190823 1 0.0106321 0.0218096 0.999999 0.0209031 0.00281943 0.0038735 0.0113741 1 1 0.0413028 0.00132476 0.0198039 0.0101563 0.0467627 0.0262761 0.0255855 1 0.00165256 1 0.00569485 0.0165369 0.00728049 0.0201743 0.0219382 0.0371853 0.0317705 1 0.023056 1 0.991619 0.0639507 1 0.0212053 1 0.0474325 0.0256692 0.0153287 1 0.0165503 0.0139564 0.0347203 0.00241717 0.014237 0.0119967 0.00498848 0.00894842 0.02863 1 0.0714258 1 0.999391 0.0193456 0.0356015 1 0.0472786 0.00255999 0.010895 1 1 0.0181095 0.0209684 1 1 0.0114347 0.0307108 0.0199002 0.00956567 1 1 1 0.0289476 0.000956681 0.0228402 0.0598502 1 1 1 1 0.0202918 0.999978 0.0199211 0.029177 0.0178464 0.0118514 0.0036293 1 0.0751387 0.0103106 0.0108044 0.0259863 0.0236147 0.0160225 0.00500004 0.00231897 0.00918718 0.0135263 0.00706919 0.0173495 0.0313758 1 0.0241918 0.00248889 0.00650232 0.0234302 0.00307055 0.0149371 0.0171854 0.0194457 0.0133015 0.999992 0.474164 0.0248023 0.0324696 0.0268626 0.0246836 1 0.00537163 0.0243677 0.00257863 0.0100911 0.00442328 0.0083303 0.00377372 0.00537564 0.000797349 0.00530542 0.00303951 0.00112018 0.00669528 0.012932 0.999976 0.0122375 0.0564898 0.00357651 0.00867478 0.0165003 0.0236574 0.0655752 0.00571252 0.095615 0.00217494 0.00756983 0.00607044 0.0110015 1 0.0132122 0.0030798 0.0394766 0.00129451 0.0455441 0.00914453 0.00795504 0.00403799 0.00339974 0.0105612 0.00287503 0.0204101 0.00847477 1 1 1 1 0.0057424 0.0167185 1 0.00286758 0.0206012 1 0.00252459 0.0127076 1 0.0316825 0.00605601 0.0101896 0.999067 0.0148649 0.00313262 0.00487862 0.00836782 0.0245395 0.00421321 0.0237768 0.0183769 0.0191336 0.0195018 0.027644 0.0242496 0.0160801 0.0225048 0.0251962 0.015355 0.00207854 0.00995654 0.00815708 0.00030329 0.00943305 0.00620535 0.906284 0.0138797 0.00474392 0.00389253 0.00318916 0.0170367 0.00217771 0.00420289 1 0.00265169 1 0.00512186 0.0142856 0.00735932 0.0262066 1 0.00691546 0.00670365 0.0241961 0.0039742 0.00767942 0.0302511 0.0058317 0.0182641 0.00124502 0.00926001 0.00915451 0.0292905 0.00178832 0.00155112 0.00122192 0.030585 0.00609321 0.00843721 0.0192592 0.00470086 0.00683857 0.00966236 0.00173252 0.0063067 0.044338 0.0068949 0.00272111 0.0185538 0.0102321 1 0.00462434 0.00362399 0.00309548 0.0251936 0.00414448 1 0.00941922 1 0.0323435 0.0193267 0.00306278 0.00541432 0.0041138 0.0137383 0.115424 0.00176638 0.00439002 0.0111515 0.00225336 0.000928369 0.00104768 0.010591 0.00734836 0.0193913 0.00242769 0.0133145 0.085519 0.00396549 0.99945 0.0406201 0.00891147 0.998761 0.0129751 0.00200853 0.0168373 0.999887 1 0.00215426 1 0.00838011 0.0179488 0.0167457 1 0.0132364 1 0.00418517 0.00273821 0.0164192 0.0122935 0.0207919 0.0121421 0.00837809 0.0249483 0.0226422 0.00654909 0.00788404 0.00850677 0.000847527 0.00700036 0.00308709 0.00647203 0.0110783 0.0113612 0.00143399 0.00405838 0.00279821 0.0118498 1 0.0057777 0.00174384 0.00821253 0.00728743 0.0347924 0.00360577 0.0117731 0.0124062 0.0252615 1 0.00343109 0.0228085 1 0.0079393 0.0137498 1 0.125562 0.0119957 0.0145314 0.016623 0.00520776 1 0.999862 0.0576457 1 0.016078 1 1 0.0140531 1 0.00370592 0.00645002 0.0193553 1 0.999987 1 0.0374534 1 0.999897 0.00352769 0.999992 1 1 1 0.0265773 1 0.0934343 1 1 1 0.00834703 1 0.0139723 0.0140908 0.00420144 1 0.00229287 0.0177772 1 0.087087 0.0246526 1 0.00508261 0.0123174 1 0.00208539 0.0145689 0.999562 1 1 1 1 1 0.00504725 0.0138654 0.043724 0.00183915 0.00711132 0.00517129 0.0206081 0.15028 1 0.0160355 1 0.0123824 0.0215301 0.0142861 1 0.00439703 0.0209658 1 0.0566494 1 0.00130455 1 1 0.286457 0.0252758 0.99995 0.0107682 0.00493959 0.999993 0.017278 0.999998 1 1 0.0661348 0.0418829 0.00790195 0.00825938 0.0105534 0.00807265 0.0121757 0.0324406 1 1 0.0144917 0.0237138 0.0279076 0.0303626 0.0543631 0.0248544 0.0240137 1 1 0.0472534 0.00724058 0.000351899 0.00156354 0.0228124 0.0269869 0.0277577 1 1 0.00525042 0.00745624 0.0325647 0.0185915 0.0773902 0.0859796 0.0091953 0.0351199 0.0118826 0.032559 0.0306307 0.999416 0.0991126 0.00451824 1 0.0357432 1 1 0.0150756 0.0229299 0.00389376 0.00673793 0.0181986 1 0.999963 0.0014741 0.999991 1 0.00985998 0.113826 1 0.00304303 0.0619883 0.00676725 1 0.00100565 0.0193693 1 0.00812944 0.0211515 0.00324971 0.0107669 1 0.125328 1 0.0661842 0.0308527 1 0.00197692 0.0217861 0.0104782 0.02076 0.0341815 0.0020875 0.999875 0.0279331 1 0.0223506 0.010839 0.0205975 0.0218899 0.00514632 0.0581804 0.00627444 1 0.00774857 0.0311197 1 0.0053145 1 0.0194485 0.00531507 0.00349946 0.00330486 0.00687661 1 0.0502687 1 1 0.00819754 0.00673359 0.014028 0.0155378 1 0.00337073 0.00599771 0.0133858 0.0118208 0.0133238 0.999995 0.00458112 1 0.00475395 1 0.0535588 0.00417181 0.0177578 0.0160428 0.00303869 0.00814737 1 0.00247772 0.00132121 0.00550561 0.00759608 0.0113224 0.0120625 0.0405709 0.0030338 1 0.0116268 0.00322418 0.247397 0.00290699 0.0506894 0.00828218 0.00758765 0.00297246 0.0156817 0.00527827 0.0425334 0.00569638 1 0.999952 0.0441181 0.0152712 1 0.00678897 0.00330302 0.000875487 0.999998 0.0224259 0.00168413 0.0207572 0.017696 0.999961 0.0123162 1 0.0108839 1 0.0233055 0.00687334 0.00891865 0.0094176 0.0266678 1 0.0253684 0.0457319 0.444843 0.00430173 0.00461113 0.00189169 0.0143384 0.0828931 0.00870377 0.00275803 0.0190484 1 0.00175705 0.00698613 0.0114686 0.0658801 0.0123067 0.00694781 0.00884333 0.00677668 0.00247817 0.00165573 0.00613939 0.00537877 0.0215101 0.00341059 0.0112462 0.0232229 0.0092946 0.0232733 0.0335711 0.00537161 0.0279962 0.0100469 1 0.0195331 0.00898724 0.0106824 0.0752154 0.00449709 0.011688 1 0.00819479 0.00827124 0.00357558 0.0230688 0.00854302 0.00158096 0.00525219 0.015624 0.00193816 0.0255298 0.999943 0.0187589 0.0259472 1 0.0166579 0.0125431 0.0120369 0.00365098 0.00661441 0.0135329 0.0341607 0.0111481 0.999749 0.0023824 0.00395698 0.0235237 1 0.00507554 0.0145897 0.00338636 0.0251353 0.0217534 0.0377383 0.00966426 0.0337714 0.0156569 0.0126042 0.00244357 0.0032438 1 0.0245122 0.00225926 0.00208984 0.00259009 0.00495027 0.00315058 0.00695419 0.0146095 0.0190132 0.998156 0.0250683 0.0264346 0.00465556 0.00520679 0.00317787 0.017521 0.00714627 0.0116146 0.0130435 0.00213234 0.0178786 0.00421252 0.020376 0.00759001 0.00479253 0.00463944 0.0117897 0.00665465 0.00985204 0.00555535 0.0234202 0.00309875 0.00188233 0.00114601 0.00263653 0.00373297 0.00296521 0.999978 1 0.00540533 1 0.999985 0.02012 0.0150817 0.0132096 0.00455462 0.00911546 0.0104534 0.00252546 0.00537701 0.00441533 0.0011701 1 0.0107593 0.0100533 0.0334014 0.00518686 0.0250299 0.0219642 0.0178143 0.00883421 0.00710088 0.0104781 0.0226619 0.0272361 0.00788466 1 0.00657189 0.00317594 1 0.947095 0.0032651 1 0.927629 0.00567556 0.00425912 0.00888175 0.00666086 0.0829131 0.02726 0.0286738 1 0.0135677 0.0025321 0.00526501 0.004188 0.0122103 0.010879 0.00709471 0.0134577 0.00222788 0.0220436 0.0493846 0.0445396 0.00920599 0.0587232 0.000754581 0.00391634 0.0112755 0.018205 0.00209908 0.0103081 0.00817817 0.0010071 0.0130115 0.0057442 0.00358063 0.00904775 0.0013285 0.0166823 0.0236434 0.004198 0.067533 0.0290809 0.00839062 0.00313499 0.007117 0.529224 0.0150339 0.0296899 0.0263437 0.0186632 0.00478802 0.00960719 0.00763975 0.0309157 0.0106929 0.0174481 0.00265855 0.0122532 0.029324 0.0215815 0.0172514 0.0244026 0.00590695 0.003998 0.0276963 1 1 1 1 1 0.0240839 0.0229985 0.0224678 0.00605392 0.0171149 0.0101991 0.0235223 1 0.00831583 1 0.990661 0.0208699 0.011384 0.0177007 0.00802489 0.00680777 0.0216002 1 0.178565 0.0133605 0.00623225 0.0110894 0.0114336 0.0246197 1 0.0180235 1 0.00584606 0.018408 0.00456678 0.144341 0.0564129 0.0262775 1 1 0.0206126 0.00334009 0.0225982 0.0175302 0.0096952 0.00279856 0.0146804 1 0.0185299 0.0832453 1 0.0208164 0.0261377 1 0.0152693 0.00840918 0.0254325 0.0375498 0.0721811 0.0645448 1 0.022075 1 0.0313926 1 0.000956782 0.0131145 0.000566322 1 0.0380211 0.000817153 1 0.0184705 0.015468 0.00415121 0.0336775 0.00937985 0.0118704 1 0.00217887 0.0320613 0.0249143 0.0644151 1 0.0173808 0.00226291 0.0334739 0.00413624 0.998835 1 0.0190628 1 0.00995256 0.0175926 0.0215882 1 0.00991303 0.0154973 1 0.00297035 0.00757044 0.02259 0.00846194 0.00232321 0.0025063 0.00351372 0.0151206 1 0.00886912 0.012898 0.0295627 0.00468522 1 1 0.00773082 0.00056095 0.138858 0.00282683 0.0198579 0.0136542 1 0.0476616 0.00339067 0.00790421 1 0.999973 0.983517 0.00812009 1 1 0.0280667 0.0267425 1 0.0175711 1 1 0.999992 0.99931 1 0.018769 0.0310172 1 0.997413 0.0966965 0.0166381 0.999999 0.00548573 0.0204999 1 0.999654 0.0213896 0.999999 0.00815277 0.00156066 0.00103683 0.00820608 0.0208631 0.0279836 0.998333 0.0270476 0.032617 0.0387207 0.00966654 0.0507749 0.0265662 0.00231503 0.0170135 0.00391318 0.00489303 0.0247778 1 0.999995 0.0212396 1 0.00488813 0.00409491 0.0150477 0.00954887 0.0156114 0.0340151 1 0.00619083 1 0.0250388 0.012657 0.00520024 0.0131709 0.0115602 0.937901 0.0154713 0.0105088 0.0940472 0.000995867 0.0147618 0.00387628 0.018913 0.0253646 1 1 1 1 0.0206055 0.0153926 0.0294628 0.0254696 1 0.027203 0.999281 0.00836865 1 0.0379295 1 0.0157334 1 0.040533 1 0.00339264 0.00421022 0.00415036 1 0.00713062 0.0146171 1 0.0121381 0.0132361 0.00415666 0.00615286 1 1 0.00561205 0.00475147 1 0.0179845 1 0.0108563 0.0262972 0.0181266 0.999999 0.0120155 0.0188217 0.00668295 0.00317269 0.00732377 0.0210432 0.0196352 0.0361345 0.0112374 0.999086 0.00455762 1 0.0136758 0.000877236 0.000909811 0.998529 1 1 0.00661343 1 0.0282263 0.00448558 0.00548221 0.0582491 0.00164126 0.0205627 0.0160724 0.0185119 0.00873255 1 1 0.126526 1 1 0.00451051 0.00853277 0.028494 0.0169074 0.00673303 0.999994 0.00395279 0.034714 0.0271078 0.0212138 0.00588812 0.00660838 0.0329851 0.0167586 0.00218469 0.00696468 0.0339115 0.0365561 1 1 0.149632 0.00786987 0.00700888 0.0631221 0.020403 0.0287112 0.0102234 0.00193372 0.0654909 1 0.00896017 0.00151675 0.0532598 0.00841194 1 0.0248747 0.0260315 1 0.00586771 0.999998 0.0132084 1 0.0135007 0.0325542 0.00644538 0.0108822 0.0159591 1 0.0127839 0.0218116 0.0222224 0.017156 0.00481702 0.0123858 1 0.02072 1 0.00103113 0.0103247 0.0157431 1 0.0739472 1 0.00736932 0.997594 0.0101363 0.0203973 0.0146016 0.00268845 1 0.996498 0.0245894 0.021661 0.0106208 0.0261635 0.0222082 1 1 0.0224721 0.0252739 0.0167615 1 0.0262787 0.0192518 0.0115933 0.0163292 0.0651467 0.00597469 0.00545866 0.00563588 0.00899543 0.00418674 0.00323702 1 0.0407467 0.0300419 0.0198849 0.012799 0.0357525 0.00991712 0.00533023 0.00456463 1 0.00487961 0.0144815 1 0.00628487 0.00892438 0.0130687 0.0276631 0.0358652 0.00939846 0.0156966 1 1 1 0.00896368 0.0265335 0.0199191 0.00663149 1 0.0295744 0.0284906 1 0.0244196 0.0111916 0.0144329 0.00526775 0.021986 0.0171575 0.0119076 0.00756684 0.026843 0.0129312 0.0858958 0.013294 1 0.0138427 0.139862 0.00283304 0.0405078 0.00545012 0.315928 0.0504588 0.00812288 0.0102677 0.00120372 0.00231081 0.00492125 0.00619047 0.0111493 0.00457266 0.0136959 0.0119064 0.00735066 0.00346924 0.0170955 0.100483 0.014905 0.00969323 0.00503119 1 0.0584217 0.0199968 0.0273938 0.0207575 1 0.00430075 0.0144774 0.0254726 0.004008 0.00461402 0.00503733 0.00924651 0.00722834 0.00780771 0.00475716 1 0.0427296 0.0201447 0.00851307 0.0169115 0.00145453 0.0204746 0.0150614 0.00847261 0.0111089 0.00821795 0.999325 0.0192054 0.00534861 0.00559307 0.0035503 0.0058023 0.00292897 0.0738975 0.0154901 0.00418297 0.0140243 0.00381731 0.0118231 0.0147484 0.00335973 0.00533492 0.00109802 0.0166052 0.0113706 0.0113223 0.0211885 0.00646357 0.00998458 0.0142499 0.00833307 0.00232285 0.0173595 0.00802704 0.00339543 0.0293249 0.00396755 0.0222703 0.0102819 0.00594856 0.00443045 0.0333184 0.00826931 0.998719 0.00525308 0.00548567 0.001947 0.00211809 0.0390079 0.0167225 0.0025217 0.00970661 1 0.0103092 0.00510059 0.0077965 0.00931317 0.00865972 0.00638483 0.0248007 0.996253 0.0101259 0.0411354 0.0397648 0.00425854 1 0.015722 0.0394425 0.0195547 0.00353954 0.000875415 0.130373 0.010314 0.028792 0.0443672 0.0145086 1 0.00175954 0.0090092 0.00209579 1 1 0.218453 1 1 0.00603552 1 0.0269818 1 0.0426094 0.00531893 0.0124942 0.00589562 0.00881519 1 0.0847954 0.999948 0.996913 0.0499216 0.991583 1 0.999997 1 0.0166856 1 0.00541244 0.0073524 0.0226421 0.00656491 1 0.120362 0.969438 0.0175039 0.019366 0.0290171 0.00718079 1 0.021111 0.0146811 1 1 0.0197775 0.0191338 0.0144038 0.00737096 0.00721559 0.00584884 0.0149248 0.00769751 0.00036011 0.999999 0.0332593 0.0242086 0.0237599 0.0239689 0.374185 0.00433839 0.0270461 1 1 1 0.019724 0.00218973 0.00713849 0.0534492 0.0130559 0.0150109 0.0695643 0.0068868 0.999238 0.0696301 1 1 1 0.031267 0.0312982 1 0.0213924 1 1 1 0.993753 1 0.0746359 1 0.0139711 1 0.962882 0.00803744 0.00561237 0.999758 1 0.00725534 0.0140675 0.0212924 0.00759998 0.00217919 0.986696 0.0197319 0.0152635 1 0.00207667 0.0454019 1 1 1 1 1 0.0185398 0.0119041 1 1 1 0.993629 0.0056807 0.0272275 1 1 0.00747416 0.00127338 0.0175474 1 1 1 0.0231923 0.029833 0.989991 0.0244565 1 1 1 0.0123128 0.00701317 0.0132895 0.0782232 0.00450493 0.0130266 0.0360366 0.00540493 1 0.0227888 0.00267327 1 0.0125105 0.0495729 0.0188439 0.103779 0.0252925 0.0495552 1 1 0.000764091 0.018353 1 0.995286 1 0.0634916 1 1 0.00744378 0.0088455 0.0178326 0.016872 0.0232685 0.034444 1 1 0.022532 0.0012067 0.0104869 0.0233735 0.00918417 1 0.0273496 0.822178 0.019179 0.0211897 1 0.987497 0.00114807 0.164197 0.0140117 0.00265619 0.00096475 1 0.00881799 0.0104338 0.00410693 1 0.0190681 0.00117904 0.0323092 0.0263483 0.00681576 1 1 0.0129296 0.0821149 0.00275525 1 0.000478974 1 0.00489293 0.00192815 0.00786127 0.0268038 0.00534171 0.00170124 0.0206294 0.995952 0.00913074 1 0.074096 0.0163079 0.0598625 0.0744005 0.00199499 0.0133175 1 0.0334958 1 0.0202179 0.0139172 0.0177066 0.00656943 1 0.0120168 0.00667531 0.998541 0.999999 0.00889095 0.0164386 0.00405456 0.0418252 0.00500076 1 0.0173594 0.0288447 0.00927553 0.000918945 0.00180599 0.00223784 0.0302815 0.00921648 1 0.0134645 0.0109474 0.0148469 0.00199207 0.0156478 0.00715363 0.00774008 0.0256799 0.00852941 0.00960611 1 1 0.00480251 0.0165073 0.999998 0.015457 0.00502649 0.0391777 0.0229449 0.0629912 0.0496072 0.0186304 0.0241071 0.020929 0.00980075 0.021341 0.0234954 0.00539004 0.000901247 1 0.0159787 0.995928 1 0.00469372 1 0.00264712 0.00448889 0.999961 0.00250697 0.00438769 0.00251132 0.0212677 0.00499342 0.0121352 0.0143895 1 0.00643784 0.032496 0.00432556 0.00500696 0.0308911 0.00659134 0.0250651 1 0.00592064 0.00511635 1 0.0206092 1 0.0105463 0.0243784 0.00349767 0.00670546 0.0140206 0.00932931 0.0223011 0.0200863 0.999986 0.00499769 0.0114301 1 0.0618876 0.0309384 0.00764936 0.0147078 0.0180077 0.999999 0.0229138 0.00250544 0.00719544 1 0.00294767 0.0154075 0.0272921 0.0149138 0.0122686 0.00702234 0.999526 0.0032194 0.0133946 0.00349907 0.0031912 0.00495547 1 0.0177076 0.00336766 0.00286372 0.00635868 0.00118146 0.0160821 1 0.0133186 0.0203261 1 0.999993 0.0197013 0.0167702 0.00469758 0.00974963 1 0.0274047 0.00339727 0.00618798 0.0537614 1 0.00649802 0.0166114 0.0118374 1 0.0264489 0.0296712 1 0.0120165 0.0140483 1 1 0.0149557 0.0127543 1 1 0.00823946 0.00361196 0.0891964 0.0142189 0.0228649 0.00169278 0.0305718 0.00199318 0.00841562 0.0153255 0.00973927 0.0166193 0.00155284 1 0.0150207 0.017262 0.00583132 1 0.00559714 0.00248572 1 0.0111284 0.00925257 0.0028167 1 0.00368814 0.00463522 0.000187697 0.999504 0.00491234 0.00327696 1 0.00601349 0.127907 0.140632 0.0110234 0.0122486 0.0108974 0.0223039 0.00742298 0.0133128 0.0178478 0.00627327 0.000870812 0.00598547 0.0132581 1 0.00271892 0.00314973 1 0.0194061 0.0324293 0.00220967 0.00291107 0.0192757 0.0178078 1 0.000506976 0.00117535 0.0209199 1 0.0127291 0.00484194 0.00394091 0.0390725 0.0177395 0.0227688 0.00194029 0.00522616 1 0.00432091 0.012748 0.0222689 0.00176609 0.0105723 0.00158545 0.00727247 0.00447872 0.00720879 0.0223184 0.0043626 0.00490696 0.01345 0.00374271 0.00377642 0.0109697 0.00345124 0.0142503 0.0162022 0.010271 0.0140695 0.0276495 0.0129704 0.0110143 0.0254554 0.0266895 0.0148685 0.0198303 0.00132122 0.0149364 0.999886 0.020238 0.00436794 0.0255405 0.012882 0.999931 0.00880494 0.99932 0.0106813 0.02787 0.0114191 0.0113195 0.0066229 1 0.0250267 0.00719388 0.00493426 1 0.00149321 0.0051588 0.014729 0.0198965 0.999996 0.0110575 0.00578068 0.0182936 0.0029023 0.00171787 0.00370121 0.00870551 0.00588878 0.00984151 0.0138656 0.0229395 0.00236058 0.0199957 0.0050515 0.00385342 0.0137845 0.0172187 0.0644586 0.000577108 0.00480652 0.00521617 0.0209751 0.0188073 0.00754 0.0148975 0.00317835 0.0148927 0.00262849 0.00495486 0.00250556 0.853566 0.0211483 0.0215339 0.00575138 0.00567612 0.0277727 0.00263776 0.0329584 0.00352432 0.00431255 0.0938661 0.0192488 0.0222773 0.0277995 0.0315831 0.0287513 0.00949008 0.027304 0.084439 0.0146791 0.0697589 0.00961543 1 0.00635338 0.0135212 0.0384431 1 1 1 0.0301493 1 0.00487146 0.000921537 0.017538 0.0067837 0.00180659 0.0219148 0.0718263 0.0485108 0.0127231 0.0243371 0.0190343 0.00359668 0.021894 0.00611238 1 0.00383159 0.00957704 0.0139091 0.000374968 0.0223319 0.00107582 0.00270354 0.00809027 0.999992 0.0188273 0.00816562 0.0146036 0.0207056 0.999998 0.015754 0.0713036 0.0127803 0.00401669 0.0779565 0.0199269 1 0.0153263 0.0835356 0.0674511 0.0143446 0.0345648 0.99998 0.0302323 1 0.0277291 1 0.0150868 0.0120846 0.0081804 0.00545042 1 0.987399 0.0568965 0.0168894 0.000541173 0.0525044 0.0710262 0.0278936 0.00791349 0.0353681 0.0097056 0.0220771 0.00937096 0.0270395 0.0400823 0.0042018 0.0437988 0.0120121 1 0.000815385 1 0.00411769 0.00172357 0.00527291 0.0219018 0.0301989 0.00726853 0.0050716 0.0300442 1 1 0.0315949 1 0.0185217 0.016069 0.00312305 0.000754223 0.0111326 0.0646347 0.0405844 1 0.00143182 0.0148016 0.952978 0.00671868 0.0160476 0.0201059 0.00307319 0.0155172 0.0638494 0.0702419 0.0430541 0.0158651 0.000992186 0.0140299 0.00207622 0.00308647 0.00898525 0.169676 0.00623614 0.0136577 0.00586602 0.00275723 0.0179689 0.00643496 0.00920167 0.0517339 0.00382023 0.00635867 0.0156402 1 0.0104789 0.00629303 0.00889706 0.00681406 0.0282885 0.00913827 0.00481948 0.015865 0.0128841 0.0178091 0.0149523 0.0106665 0.00373948 0.00798959 0.997305 0.00397262 0.00473492 0.00117 0.00734614 0.00941579 0.00876526 1 0.00380404 0.00984738 0.00549134 0.022105 0.0368033 0.0117096 0.00308957 1 1 0.00464636 1 1 0.999964 0.018494 0.0224421 0.00574153 0.0164681 0.0163164 1 0.0298997 1 0.0213396 0.265056 0.00202592 1 0.00594422 1 0.0207622 0.0444417 0.00163523 0.00503243 0.00846716 0.0110288 0.0187219 0.0179625 0.00652918 0.00701461 0.0255861 0.0282458 1 0.0124261 0.00337363 0.00423938 0.00838189 0.999996 1 0.0244897 0.0184765 1 1 0.999409 1 0.0462868 1 0.00782235 0.00858462 0.0766021 0.00706947 0.0333311 0.00527289 0.0581048 0.0310019 0.0108822 0.00360094 0.0579332 0.0023523 0.00454112 1 0.0249967 1 0.0171292 0.0085532 0.0241306 0.0081044 1 0.0209678 0.0470694 0.0228199 0.00349678 1 1 1 0.999999 0.00918783 0.0151941 1 0.00634497 0.0128836 0.002256 1 0.021576 0.966575 1 1 0.0197128 1 0.0159074 0.0308909 0.00206496 0.017399 0.00971265 0.00214229 0.00901828 1 0.00814804 0.002333 1 0.0231652 0.00451738 0.00103371 0.00654567 0.00614756 0.00187878 0.000889627 0.74397 1 0.0208625 1 0.012189 0.00745274 0.0349659 0.0146032 0.996194 0.0379559 0.0611773 0.0083639 0.00763507 0.0477225 1 1 1 0.902529 0.222818 0.0206353 1 0.0436137 0.0241143 0.0404324 1 0.00934206 0.0111306 0.0189498 0.0630545 1 0.0349402 0.00968672 0.00950868 1 0.0404776 1 1 1 0.029749 0.0211322 0.0284147 0.0273303 0.0134006 0.0073542 1 0.0166747 0.00596337 1 1 0.0233099 1 0.0118363 0.013457 0.00563746 0.0380801 0.999266 1 1 0.00404488 0.0213186 0.012473 0.0105094 0.0196793 0.00510909 1 1 0.0117011 0.00905027 1 1 1 0.00565267 0.018114 0.0204935 0.0154939 0.0188461 0.00593612 0.00613812 0.00937155 0.00535907 0.0443361 0.0190507 0.0131832 0.0170777 0.0049665 0.012515 1 0.0151962 0.00501492 0.0121397 0.0414949 1 0.00658361 1 1 1 1 0.0179118 1 0.0271946 1 0.000546871 0.0188489 0.00212972 0.00232571 0.00763822 0.0401581 0.0170506 0.0145684 0.00342978 0.000968883 1 0.0490789 0.00290414 0.104418 0.00254239 0.00676773 1 0.0125625 0.00773041 0.0200101 0.0216893 1 0.0106424 0.00260563 0.00179669 0.996904 0.0152882 0.0174453 0.00812309 0.0462219 0.00524543 0.0138912 0.00742596 0.0118177 0.00072234 0.144501 0.00325561 0.999972 0.016531 0.0215923 0.9988 0.0201669 1 0.997266 0.00328532 0.00367962 0.0045828 0.0134623 0.0786798 1 0.0225472 0.0161143 1 1 0.0314931 0.041554 0.0185019 0.000456489 0.00443543 0.00604611 0.00654583 0.0123151 0.00553523 0.0150444 0.00227475 0.00488964 0.00376992 0.00344442 0.0126049 0.0204403 0.00797816 0.00496154 0.00179623 0.0295961 0.00967376 0.00539269 0.00886142 0.0341362 0.00773646 0.00832572 0.00345781 0.00236504 0.00570222 1 0.00189976 0.00694462 0.000429881 0.00694123 0.00776167 0.00286873 0.015665 0.00253206 0.00969843 0.999851 0.0133094 0.00792945 0.00164027 0.085266 0.0227832 0.00780564 0.0143006 0.0468678 0.0165013 0.024099 1 1 0.0176871 0.019364 0.00664052 0.00578319 1 0.00273509 0.0181534 0.00462644 0.0117779 0.999999 1 0.0255557 0.00359767 0.0335887 0.994563 0.0372762 1 0.00797244 0.00224093 0.00194646 0.0865831 0.0143682 0.00788981 1 0.00962975 0.00341439 0.05957 0.0275948 1 0.0233847 0.00339952 0.00514109 0.0153842 0.00874488 0.00575805 0.0125025 0.0202101 0.0172318 0.110404 0.00663664 0.00963663 1 0.00540236 0.0100846 1 0.0237189 0.0192435 0.00499985 0.0236022 1 0.0103317 0.00738872 0.0117443 0.00573031 0.0283292 0.0226518 0.0904719 0.0798753 1 0.00823451 0.00499238 0.0161527 0.0255716 0.0175394 0.00936675 0.0126435 0.018438 0.00257208 1 0.0465375 0.00345955 0.0194087 0.0244502 0.0446976 0.00922864 0.0179368 0.027745 0.0452046 0.00722907 0.991504 1 0.0699735 0.0238794 0.00837571 0.00350875 0.00523771 0.993665 0.013531 0.0536373 0.0323172 0.0139307 0.0467374 0.0505873 0.019175 0.021754 0.0110247 0.0186215 0.0140519 0.00787887 1 0.00927081 0.0104355 1 0.00949386 0.0391286 0.0185754 0.0195873 0.012793 0.0140488 0.00673576 0.01919 0.00717877 0.00831124 0.0520392 0.0256575 0.0522729 0.00816731 0.0167291 0.00993411 0.0154591 1 0.0130852 1 0.0031323 0.0312709 0.0184675 0.0176754 0.0184522 0.00733988 0.0122896 0.00864189 0.0176535 0.00503506 0.00779063 0.00956256 0.0155958 0.00405759 1 0.00558284 0.0129232 0.00558546 0.0273801 0.00702133 0.024218 0.00460907 0.0125291 0.00196024 0.937578 0.0236947 0.00472212 0.0191968 1 0.999991 0.0248216 0.0272523 0.00777833 0.999994 0.0047879 0.0275009 0.0124435 0.00986123 0.00686859 0.0104069 0.00523417 0.0378081 0.00460764 0.0376531 0.0123759 0.0144229 0.0179788 0.00433965 0.0479257 0.174408 0.0301196 0.0141354 0.0228192 0.00986919 0.0479669 0.0476566 0.0269858 0.0609946 0.0212497 0.0204737 0.021784 0.019582 0.0151117 0.0246706 0.0217153 1 0.0259051 0.0230144 0.0221587 1 0.0577923 0.0174879 0.0442142 0.0201766 0.99996 0.00865457 0.0239416 0.0176844 0.0203222 0.0190747 0.0201056 1 0.996384 0.0194254 0.02726 0.0197369 0.0186071 0.0146804 0.00623485 1 0.0528768 0.00300318 0.0253638 1 0.0413748 0.052705 0.00373496 1 0.0262071 0.0218834 0.0176991 0.0209689 0.00245901 0.00680832 0.00692928 0.0306386 0.0052676 0.00729831 0.0303376 0.0212734 0.0317946 0.0560688 0.00720394 0.0358828 0.00352252 0.0501817 0.00507776 0.0134807 0.00406978 0.0172047 0.00911014 0.00375949 0.00724612 0.0256868 0.00966559 0.0145624 0.00257936 0.0354203 0.00440888 0.00365694 0.0210227 0.00261785 0.01816 0.0018047 0.00557708 0.0715784 0.00522022 0.0233715 0.00229409 0.00529841 0.00266734 0.00731479 0.00469035 0.00940442 0.023092 0.00794964 0.00922766 0.0077519 0.00550162 0.00406616 0.0144287 0.0335139 0.0077026 0.00299984 0.0211773 0.0247709 0.0096389 0.0564718 0.00954145 0.0159982 0.0761824 0.0045479 0.00704566 0.0124689 0.0194429 0.0134475 0.0227644 0.0261066 0.00250879 0.00767675 0.0124437 0.00243923 0.00636528 0.00956011 0.0051484 0.00417824 0.0159677 0.0161742 0.00319452 0.00591666 0.00565527 0.00143308 0.0396386 0.00840985 0.00610997 0.0118852 0.00120186 0.0306381 0.0249631 0.0137112 0.00530641 0.00214793 0.00810734 0.00481716 0.00585284 0.00949031 0.00204148 0.0418663 0.0173934 0.0321616 0.00464883 0.00252774 0.00227788 0.0215294 0.01299 0.0386253 0.00173793 0.00862939 0.00217113 0.0023828 0.0117513 0.00251545 0.00297569 0.0148793 0.00946271 0.00731037 0.00747768 0.00330484 0.00163067 0.0043573 0.00463799 0.00108917 0.00538669 0.00610779 0.00499239 0.0113506 0.00274141 0.00447328 0.00865892 0.0406792 0.0174 0.0120928 0.0347585 0.0150734 0.00801347 0.0120118 0.012344 0.00457496 0.000940048 0.0400551 0.0362191 0.0258296 0.00948292 1 0.0113945 0.00692202 0.0161383 0.00461792 0.0303103 0.0374766 0.00681196 0.0104554 0.0232737 0.0132601 0.0490204 0.0125259 0.0393236 0.0294358 0.0393021 0.0111038 0.0117716 0.00780602 0.002705 0.00492207 0.0282667 0.0185956 0.00930866 0.0143619 0.0404463 0.0114808 0.0100343 0.0106322 0.00717996 0.0148201 0.0089257 0.019597 0.0120553 0.00352366 0.0254231 0.0188683 1 0.00694276 0.00312708 0.999999 0.00292143 0.0104879 0.0135376 0.00603727 0.00493745 0.0206514 0.00347614 1 0.00228992 0.0158517 0.0155574 0.0117714 0.0100907 0.0119258 0.00205296 0.0220383 0.0100979 0.0028641 0.00968094 0.0127997 0.00453456 0.0012094 0.0012861 0.0156133 0.0251219 0.00467727 0.00771024 0.00749108 0.00252207 0.00961348 0.0522815 0.0156948 0.0230918 0.0247193 0.00241823 0.0039322 0.0205076 0.00438132 0.00291111 0.0250151 0.00371808 0.00728864 0.0157405 0.00716937 0.0339563 0.000592249 0.00809265 0.00190805 0.00358917 0.013124 0.00380022 1 1 0.0205758 0.0301114 0.0120302 0.0100497 0.0182571 0.999972 0.00744459 0.0210165 0.00755588 0.0104465 0.997839 0.0121415 0.00512648 0.0204237 0.00932918 0.0145613 0.00712863 0.00654803 0.00417045 1 0.0157621 0.031096 1 0.104398 1 0.0395981 0.999817 0.0161789 1 0.999415 0.00237119 0.00536313 0.0147549 1 1 0.0497878 0.0292962 0.005272 0.00476185 0.0213014 0.00462962 0.0322425 0.0241029 0.00680176 0.00760564 0.0215685 0.0150698 0.00605111 0.0229676 0.0327774 0.00325523 0.0120872 0.0243065 0.0190332 0.0251875 0.00929944 0.0355387 0.0191209 0.0381035 0.0159046 0.152509 0.0332705 0.0381876 0.0719197 0.0171558 0.00346486 0.99995 1 1 0.0193166 0.0307284 0.027381 0.080664 0.00620757 0.00229886 0.999262 1 0.0198639 0.0148092 0.0256197 0.014706 1 0.0151203 1 1 0.00370482 0.981602 0.00290609 0.00233575 0.010969 0.0178043 0.929473 0.00320853 0.0312997 0.00650922 0.0254661 0.00732748 0.0114809 0.0113705 0.00178871 0.0168317 0.0212847 0.0120326 0.0206691 0.00863569 0.0632452 0.00924842 1 0.00141803 0.0146656 0.014997 0.0135303 0.0252645 0.0313747 1 0.00266595 0.0180285 0.0156697 0.0021743 0.00656833 0.00282015 0.0154149 0.00103344 0.0312636 0.00174888 0.0090326 0.00834956 0.000631124 0.00340493 1 0.00278328 0.019319 0.0201671 0.00859547 0.0324619 0.0285834 0.99902 1 0.0421778 0.0235943 0.0134095 0.000613836 0.0151584 0.999984 0.00646029 0.00747731 0.0377717 0.00626505 0.0202098 0.00919994 0.00771019 0.0181049 0.00339072 0.00921651 0.0104587 0.00119115 0.00745881 0.020712 0.0532065 0.0226262 0.0103081 0.0214867 0.0206529 0.0140395 0.0151426 0.0284637 0.0120801 0.0236566 0.0236426 0.0163777 0.0105579 0.0241901 0.0321625 0.0210429 0.00320368 0.00667922 0.019372 0.0133261 0.034671 0.00806185 0.10548 0.0163162 0.00418224 0.991988 0.0188096 0.0237495 0.0137879 0.0229468 0.0141724 0.0311528 0.96178 0.018043 0.0226519 0.0192793 0.991594 0.0909594 0.00747048 0.0131149 0.00490611 0.0111637 0.00369708 0.0090632 0.00195773 0.00652841 0.00369656 0.00177462 0.0256478 0.00292422 0.00545668 0.00517942 0.00661535 1 0.0781211 0.00405187 0.0020198 0.00720563 0.00549995 0.00713048 0.00204383 0.00362093 0.0136371 0.00446421 0.0441003 0.00614099 0.0172292 0.00263916 0.00658568 0.0247683 0.0219635 0.0144107 0.0654414 0.131458 0.00517718 0.0612959 0.0026382 0.0129667 0.0223263 0.0165886 0.00408402 0.00439269 0.00264161 0.00571305 0.00666216 0.014937 0.0109017 0.0203133 0.999444 0.00460549 0.00484683 0.0242527 0.00416932 0.00261203 0.00633024 0.0151422 0.00334758 0.00711481 0.00203679 0.0053085 0.0119453 0.0135514 0.00478594 0.0249016 0.00736271 0.0190266 0.0244546 0.013934 0.00129236 0.00712306 0.0273694 0.0112166 0.0122374 0.00537036 0.0282553 0.0103422 0.00854032 0.005362 0.00406769 0.00538543 0.0048273 0.0162181 0.0220443 0.0130097 0.00401296 0.0160965 0.0122292 0.0260569 0.018456 0.0167423 0.00349626 0.0154678 0.0275222 0.0350925 0.020991 0.0942255 0.00402924 0.0107865 0.00126257 0.026136 0.012759 1 1 0.0288286 0.0179354 0.00436882 0.0176363 0.126406 0.0451786 0.00513987 0.00672312 0.00528334 0.00528867 0.000887332 0.0196653 0.0018335 0.0194496 0.000285971 1 0.0186699 0.0163106 0.0460532 0.0325434 0.0162292 0.999999 0.0853475 0.999999 0.00682087 0.0104498 0.0212043 0.0265494 0.00778105 0.0216576 1 0.0214808 1 0.239996 1 0.9996 1 0.999772 0.0174025 0.10586 0.999997 0.0138593 1 1 1 0.0021868 0.0159047 0.0146306 0.0616756 0.0206493 0.0144054 1 0.020938 0.0224534 1 0.0281822 0.00771301 0.00356912 1 1 0.0179178 0.00435659 0.00555802 0.00663002 0.0118611 0.00900446 0.0242103 0.0067767 0.024425 0.0163046 0.0242898 0.0235906 0.00739544 0.0208193 0.00119822 0.0637403 0.0243352 0.0334554 0.0187597 0.00774953 0.0087571 0.00996495 0.00164363 1 0.999374 0.0116583 0.0344293 0.0119163 0.00210198 0.00307995 0.0132115 0.00253551 0.00333243 0.00795677 0.00579889 0.00399778 0.000713817 0.00523826 0.0154691 0.0227185 0.0186165 0.00769521 0.0126822 0.00139444 0.0477757 0.00856107 0.0030796 0.0148857 0.014319 0.00194166 1 1 0.0111793 0.00345649 0.00160954 0.0151922 0.00107763 0.0235258 0.0318574 0.053411 0.00621014 0.131952 0.0318419 0.0223774 0.00875777 0.00935069 0.0181981 0.0124434 0.0206166 0.00782105 0.0101391 0.203718 0.00633122 1 0.0195845 0.00932341 0.107274 0.0236346 0.00238906 0.00811345 0.00830671 0.00556849 0.00319132 1 0.995852 0.0140392 0.006665 0.00588118 0.00578185 0.00772772 0.00349929 0.0139042 0.00210015 0.0138458 0.994403 0.0109025 0.00371336 0.00454211 0.00250288 0.0156453 0.00744808 0.00851438 0.00565579 0.0196258 0.00600162 0.00335658 0.000825008 0.0502873 0.0263468 0.0106349 0.0111438 0.00778904 0.0215455 1 0.00408622 0.0101424 0.00309071 0.00376947 0.0052024 0.00217182 0.00297114 0.00260314 0.00296723 0.00317916 0.00208119 0.001999 0.0167957 0.07185 0.00941942 0.00426645 0.00784094 0.00916705 0.0100121 0.00719511 0.00213551 1 0.0073676 0.0414096 1 0.0242513 0.00225707 0.00308881 0.00372152 0.0109591 1 0.0713759 0.0187876 0.00464417 0.0285684 0.0105201 0.0221961 0.0119852 0.00144269 0.00507785 1 0.00216662 0.0321829 0.00468644 1 0.0549895 0.0031732 0.00449993 1 0.010944 0.00281789 0.0138607 0.017032 1 0.0291722 0.00697131 0.00765905 0.00499765 0.00981552 0.0186005 0.00806187 0.00317448 0.00435831 0.00650771 0.0125068 0.00583073 0.00542735 0.0114153 0.00286095 0.00623949 0.0135842 0.00333829 0.00169241 1 0.0120047 0.999937 0.0488249 0.992691 0.00730692 1 1 0.00467628 0.00676011 0.999822 0.0134422 0.0501669 0.00461768 0.00669106 0.0282864 0.00604894 0.0248581 0.0135869 0.0297001 0.00634126 0.00276542 0.00798226 0.0149189 0.013575 0.0851001 0.0582245 0.0239472 0.0207939 0.0345286 1 0.00718382 0.00359363 0.00903372 0.00123078 0.00862932 0.0260082 0.0238588 0.0044226 0.0181986 0.00296241 0.0253074 0.836018 1 0.01828 0.020023 0.0705109 0.00847229 0.0174944 0.0154494 0.00189391 0.0196479 1 0.00124205 0.000486789 0.144703 1 0.0281317 0.0529307 0.00962389 0.00141045 0.0141836 0.0107392 0.0129993 0.0101333 0.0403821 0.0228742 0.00493716 0.0101456 0.00118616 0.0244104 0.00335184 0.0226085 0.999956 0.0264204 0.0507727 1 0.010939 0.021586 0.0167601 0.014377 0.0151797 0.00917078 0.0372401 0.00434307 0.00976081 0.0153915 0.0142993 0.999987 0.0170978 0.0136421 0.00111892 0.0147876 0.00220789 0.0120314 0.00121607 0.00336861 0.00406638 0.0231107 0.0250741 0.0130366 0.0131197 0.0113462 0.013243 0.00797926 0.0100031 0.00348399 0.0139779 0.00282508 0.0011888 0.0197973 0.0178942 0.0289194 0.999939 0.0210772 0.0210445 0.0539352 0.0048756 0.0308154 0.031723 0.000803116 0.00493104 0.0096614 0.016377 0.0170513 0.82543 0.0398264 0.0180411 0.0233714 0.020752 0.0196047 1 0.0438863 0.00922364 0.0153597 0.000668899 0.0141014 0.00545155 0.00892915 0.00642219 0.0188054 0.0300528 0.0253778 0.00942957 0.0125003 0.0161512 0.00356621 0.00906397 0.00432184 0.00604213 0.0115408 0.00912954 0.00254727 0.0161523 0.00815951 0.00713325 0.00994254 0.0177492 0.00426952 0.00307285 0.00150138 0.0232594 0.00191804 0.0172568 0.0105898 0.0117779 0.00660736 0.011709 0.0144898 0.0205208 0.999999 0.0583687 0.0109587 0.00870985 0.0263818 0.0558792 0.0217324 0.0175463 0.00430652 0.00907972 0.00845877 0.00972335 0.00359683 0.00822487 0.0125389 0.00412448 0.00461407 0.0185169 0.00581448 0.00432949 0.00331488 0.00342685 0.00243256 0.0190402 0.0045138 0.00829568 0.0200779 0.0053153 0.0251586 0.00442263 0.0314608 0.0291883 0.0079643 0.0197816 0.00556498 0.0133772 0.0195391 0.0166393 0.00171715 0.0206493 0.00563355 0.0317922 0.00951637 0.00689093 0.00259121 0.0270444 0.0637955 1 0.00510202 0.00778709 0.0148841 0.0168037 0.00589271 0.00575968 0.0236338 0.00422092 0.0218238 0.0171096 0.0193269 0.0212524 0.035221 0.0491241 0.0267578 0.00452282 0.0173164 0.00675681 0.0115157 0.0403961 1 0.0152048 0.0185039 1 0.00107647 0.00481062 0.00705887 1 0.00500954 0.0321878 0.0266167 0.00359373 0.0216218 0.00517566 0.00112845 0.191341 0.0102398 0.0186487 0.00466148 0.0250369 0.0524595 0.0624668 0.0068775 0.0073116 0.0233609 0.00322754 0.00208887 0.00319698 0.0225425 1 0.000958899 0.0166332 0.0152817 1 0.00422834 1 0.0245435 1 0.0201916 0.0129268 0.0157123 0.0129798 0.00465338 0.00123648 0.022485 0.00455873 0.00282298 0.0243575 0.0225131 0.00354035 0.0104633 0.0347534 0.00889114 0.00954047 0.00704773 0.012848 0.00140266 0.017812 0.00704665 0.00179105 0.0218567 0.004206 0.0186498 0.00372815 0.00846176 0.0024107 0.0167697 0.00240858 0.00108567 0.0425607 0.0257543 0.00533832 0.0310143 1 0.0416595 0.00838177 0.0432612 1 0.0067798 0.01949 1 1 0.00844347 0.00571156 0.00801011 0.0317049 1 0.999999 0.00288494 0.00907847 0.000577043 0.0034883 0.00476789 0.0068376 0.00638848 0.00837029 0.00258997 0.0125154 0.00993273 0.00601837 0.0192792 0.0294092 0.0155022 0.0421108 0.0502371 0.00127044 0.00978786 0.0253138 0.0265762 0.0106945 0.0177482 0.0120143 0.000822397 0.0126845 0.00441264 0.00499514 0.00277173 0.00322389 0.00428607 0.0050352 0.0241533 0.015012 0.0235522 0.00847828 0.00688523 0.00101697 0.0113071 0.00658861 0.00342029 0.00400434 0.00682893 0.00214229 0.0181408 0.0143339 0.0165914 0.999992 0.00343969 0.0159677 0.0314487 0.172064 0.00418765 0.00110142 0.0173493 0.0140324 0.00313456 0.0147719 0.00579089 0.0191694 0.00164326 0.0195307 0.00519578 0.00989267 0.0151093 0.0154822 0.00251681 0.00066342 0.00744363 0.00322866 0.0162342 0.00120872 0.0150952 0.00889072 0.00634964 0.00198131 0.00606082 0.0120397 0.0118562 0.0066662 0.00798042 0.0139231 0.00568233 0.00195552 0.0129076 0.0116588 0.0259067 0.00212797 0.0185917 0.00619741 0.00734778 0.0190748 1 0.00245825 0.00438676 0.000823385 0.0136088 0.0047763 0.0320517 0.00430093 0.023576 0.00366092 0.00758076 0.0240457 0.0150153 0.0588975 0.00117835 0.00784195 0.0105136 0.9943 0.0147469 0.999138 0.0153977 0.0442462 0.0113234 0.0241288 0.022736 0.00264166 0.0218647 0.00102658 0.00101567 0.0149709 0.0148414 0.0270294 0.0107657 0.0174265 0.0134237 0.0185841 0.999991 0.0108786 0.00654718 0.0119314 0.00866361 0.010317 1 0.0433865 0.00959671 0.999827 0.0339458 0.0100597 0.0114711 0.00872528 0.00266383 0.0176215 1 0.0136656 0.996093 0.0116671 0.01184 0.0128421 0.00497984 0.024111 0.0149609 1 1 0.0404623 0.0342348 0.0344897 0.00616746 0.0157521 0.0140851 0.00623336 0.00620462 0.000479791 0.00768305 0.036244 0.00346622 0.00683783 0.00516488 0.02816 0.0174988 0.0101018 0.00287119 0.0103468 0.00547651 0.0177316 0.0168868 0.0166781 0.00613896 0.00719891 0.0110113 0.0204588 0.0032817 0.00940638 0.999997 0.0050968 0.0317725 0.00481111 1 0.0283524 0.0129963 0.0270597 0.0597059 0.0238024 1 1 0.0161548 1 0.0981244 0.999996 0.111463 0.0274336 0.00832206 0.024041 0.00190806 0.00438015 0.0164098 0.00189085 0.00835445 0.0123122 0.0142787 0.0254856 0.0172132 0.00468903 0.00519952 0.0110112 0.00956551 1 0.00669679 1 0.0155596 1 0.0173594 0.00659101 0.013763 0.017668 0.0243258 0.0182417 0.00202106 0.0122786 0.00798465 0.00393024 0.0238392 0.00657029 0.00721891 0.00696744 0.00760156 0.00995363 0.00505852 0.017679 0.0156929 0.0529945 1 0.0818326 0.999887 0.0103344 0.00537677 0.0114315 0.00785301 0.0182271 0.00365891 0.0157686 0.00930548 0.00722818 1 0.00354286 0.00486961 0.00731208 0.0258693 0.047002 1 0.00549741 0.0258314 0.00564627 0.00213692 0.00491151 0.00473871 0.00736014 0.00474202 0.00516322 0.00095301 0.00763502 0.024338 0.0142365 0.0111832 0.00951605 0.00298747 0.0190341 0.0359439 0.00939427 0.00868107 0.0127094 0.00662699 0.00190357 0.0026936 0.0231445 0.0115306 0.0314514 0.0112812 0.000833574 0.00560896 0.010214 0.0355608 1 0.0207348 0.00423123 0.0288989 0.00369174 0.00182368 0.00253264 0.0284304 1 0.00670165 1 1 1 1 0.00646894 0.0399141 1 0.0180447 0.0254355 0.0151905 0.0222045 1 0.00746062 0.0199848 0.0240402 0.00578731 0.0118005 0.0807506 1 0.0228289 1 0.0171174 0.98841 0.00208271 0.00431625 0.0106811 1 0.00834144 0.00914833 0.00767028 0.0249975 0.025358 0.0143252 0.0279313 1 0.0242481 0.0200181 0.0135802 0.00164125 0.0173157 0.0148691 1 0.00923283 0.00609647 0.0125805 0.0203354 0.0251479 0.023261 0.0053804 0.27291 0.0832733 0.00932258 0.0118613 0.022629 0.0133744 0.00915529 0.0045494 0.999244 1 0.0217297 0.0264971 0.00604257 0.00278795 0.013479 1 0.0213943 0.994327 0.0215998 0.0219356 0.0272855 0.0642535 0.01581 0.0177387 0.00812116 0.00554918 0.00280061 0.00475384 0.0069469 0.0220037 0.0169747 0.0196294 0.0104201 0.0182354 0.0197624 0.0138163 0.0224801 0.0381841 0.0281801 0.00186597 0.0192095 1 0.0147821 0.00842865 0.0068058 0.0102812 0.0246292 0.0074357 1 1 0.0048122 1 1 0.0209838 0.999999 0.00116993 0.00770941 0.00174053 0.00268119 1 0.00702666 0.0151632 0.0279118 0.00270027 0.0034954 0.0102044 0.0155146 0.00260654 0.00169579 0.00552776 0.00195901 0.0324365 0.005891 0.00236626 0.0265766 0.0102923 0.00968522 0.00103708 0.0102909 0.00402636 1 1 1 0.00729174 0.0270178 0.0205329 0.00201841 0.00313581 0.00914276 0.00581207 0.00331112 0.00325446 0.00287572 0.00895689 0.00469047 0.00845458 0.0847256 0.000674987 0.021942 0.00115748 0.0144537 0.022464 0.0204566 0.00216996 0.00560635 0.0101815 0.00702309 0.0166356 0.0178687 0.00767609 0.0441267 0.999978 0.0367687 0.000441619 0.0123892 0.0190415 0.0244579 0.116687 0.0320209 0.0210894 0.022333 0.00327264 0.0138393 0.0280246 0.0103173 0.00694685 0.00429304 0.000962632 0.00750398 0.0277468 1 0.030811 0.00359719 0.00224001 0.0012214 0.0890116 0.0362859 0.0108595 0.00476266 0.00171166 0.0199017 0.00925702 0.00220894 0.0442273 0.00701456 1 0.00412864 1 0.00587827 0.0507993 0.0105295 0.0554118 0.0458352 0.0230068 0.00824511 0.00597177 0.00417169 0.00650227 0.0113846 0.00468322 0.00522077 0.00427885 0.00855735 0.00732189 0.00298863 0.0197326 0.0195399 0.0227067 0.0222306 0.0158566 0.00824895 0.00341886 0.0263256 0.00365564 0.0766866 1 0.00662814 0.00817031 0.0203382 0.00164477 0.00343662 0.00189912 0.00315278 0.0200178 0.00418678 0.00908837 1 0.0661424 0.0227666 0.00406108 0.020078 1 0.00752455 0.0158854 1 0.00482876 1 0.0182777 0.0692795 0.00219948 0.0104464 0.00953732 0.100647 0.0360591 0.0104176 0.00561159 1 0.00286041 0.00641741 0.0222672 0.0173872 0.0142168 0.00641603 0.00117076 0.0119583 0.00839942 0.00787854 0.00549679 0.0049073 0.00895692 1 0.0417846 0.025106 0.00204584 0.0117238 0.00438524 0.0233605 0.0142152 0.0124783 0.00225714 0.0241204 0.00595403 0.00320173 0.00728578 0.00537852 0.0166629 0.0121427 0.0133623 0.00829473 0.00341973 0.011613 0.0221945 0.0160772 0.00318728 0.0203127 0.0373463 0.0239209 0.0163184 0.0632277 0.00786242 0.0272443 0.0107381 0.00434005 0.0204194 0.0229118 0.0480261 0.0241324 0.0229117 0.0301856 0.0211166 0.0220447 0.0178335 0.00032499 0.0222683 0.0273045 0.071394 0.00409894 0.999997 0.0712482 1 0.177413 0.0209983 1 0.0495349 0.0106406 0.0220132 1 0.0103511 0.00328096 0.00451483 0.00605493 0.00784833 0.0103596 0.999999 0.0092262 0.939017 0.00487447 0.00386219 0.00762896 0.0301116 0.0126825 0.00561111 0.00698903 0.0171642 0.017178 0.00511344 0.0218687 0.00414757 0.0181888 0.00423356 0.0181786 0.0146706 0.0470523 0.0138016 0.00399002 0.0235443 0.0183735 0.021791 0.00739495 0.0452827 0.0158137 0.00958379 0.0109609 0.00161342 0.00420094 1 0.0176397 0.0127628 0.00298146 0.0102467 0.00215708 0.0207174 0.012347 0.049268 0.014425 0.00557214 0.00520706 0.00851139 0.00518935 0.0397519 0.0020923 0.00621354 0.0189651 0.00674577 0.00727288 0.0588546 0.0297467 0.0228117 0.02336 0.00815994 0.014589 0.00596436 0.0301639 0.0156444 0.994549 0.0106 0.00992207 1 0.00429261 0.00251728 1 0.0231319 0.00409715 0.0212561 0.0216324 0.0320672 0.00200147 0.0126055 1 0.00198932 0.00394107 0.00978867 0.0129531 0.00539617 0.00684754 0.0225842 0.0192284 0.00168294 0.0174753 1 0.028341 0.0125865 0.00406215 0.00511601 0.0116299 0.0198975 0.000700389 0.0120803 0.0271464 1 0.00295434 1 0.00861639 0.00254613 0.0115346 0.00741704 0.00845748 0.029864 0.0201474 0.0032246 0.0102149 0.00197299 0.0231166 1 0.00343921 0.0379874 0.0127154 0.999991 0.0219728 0.00757602 0.999999 0.00806327 1 0.970154 1 1 1 0.0182035 1 0.0324145 1 0.00523365 0.0400219 1 1 0.0265175 1 0.0233766 0.00745361 1 1 0.0451585 1 0.0266519 0.0173063 0.0157771 0.0382407 1 1 0.0551004 0.0264794 0.999982 1 0.0234917 0.0149818 0.017208 0.0136094 0.00285091 0.0033978 0.00444556 0.033441 0.0231332 0.00255242 0.00856256 1 0.00248462 0.0229923 0.00419653 0.0026401 0.00329121 1 0.00319746 0.0209232 0.00458004 0.011476 0.021221 0.00673406 0.00299518 0.0083552 1 0.0742203 1 0.00286802 0.00338991 0.123196 0.999945 1 0.0040154 0.00779965 0.0169105 0.022098 0.00327528 0.00893578 0.0262341 0.0125838 0.00839823 1 0.00428148 0.0112915 0.016391 0.999945 0.0152161 0.00244684 0.0201941 1 0.0212265 1 1 1 1 0.00660489 0.00905741 0.0232645 1 0.999997 0.0146999 0.0261354 0.0215567 0.0231138 0.021866 0.0133899 0.0135818 0.00586337 0.0134392 0.0158993 0.0170259 0.0207665 0.289592 1 0.0430678 0.0405175 0.0133516 0.0232954 0.0158709 1 0.0210262 0.012415 0.0106076 0.00883644 0.999555 0.0112812 0.0205855 0.0257534 0.0105448 0.0103799 0.00539256 0.0137145 0.0147683 0.00655449 0.00132998 0.023457 1 1 0.00814758 0.0192711 0.00586527 0.00908135 0.00843586 0.00892165 0.006413 0.00842362 0.00908951 0.0247379 0.00825702 0.0198345 0.0129569 0.00390688 0.00487682 0.00830669 0.00753313 0.00295127 0.00216593 0.0207244 0.00468741 0.00445294 0.00175267 0.0246216 0.00953114 0.00815182 0.0063123 0.000339844 0.00170753 0.0204498 0.00239066 0.00621222 0.0108902 0.00553254 0.00807274 0.000811243 0.00602931 0.00616655 0.00703982 0.00724044 0.00496616 0.00789325 0.00672436 0.00317504 0.00901146 0.0042432 0.999995 0.0108925 0.00327439 0.00721662 0.0107379 0.00816858 0.00802236 0.00379157 1 0.0214721 0.0233652 0.00117954 0.00240084 0.0699704 0.0139917 0.0209237 0.00195123 0.00567368 0.00700422 1 0.00890303 0.00293285 0.0129134 0.00314326 0.00422106 0.00834457 0.0153963 0.0200969 0.0418502 0.0366758 0.00739863 0.00241774 0.0230305 0.00235975 0.00546492 1 0.00227725 0.021398 0.00688065 0.00453791 0.00956966 0.0141684 0.0145789 0.0151121 0.0306857 0.00734013 0.0088427 0.00380669 0.00703565 0.0109891 0.0121921 0.034496 0.00653808 0.0253313 0.00757003 0.0109041 0.00354316 0.0155502 1 0.0114779 0.00789814 0.0157802 0.00938554 0.00207538 0.0560037 0.0140184 0.0213597 0.017965 0.0138135 0.00361314 0.00370046 0.00434911 1 0.052738 0.0236993 0.0105787 0.00460146 0.00221852 0.0235865 0.013577 0.0241014 0.00679188 0.0029657 0.0243215 0.00528477 0.00464343 0.00562276 0.0118633 0.0124934 0.00704856 0.000770809 0.000825888 0.00356282 0.0243584 0.00467873 0.0054365 0.0122546 0.00794241 0.00465696 0.0238456 0.0131653 0.029706 0.0245082 0.0201559 0.0725522 0.00967908 0.0261952 0.0263792 0.00224952 0.0125147 0.0155405 0.0226239 0.0168648 0.0053204 0.00331503 0.0179169 0.00622584 0.00429658 0.00609706 0.00275752 0.0330981 0.0104499 0.00193168 0.00870347 0.00447453 0.0222462 0.0234837 0.0032109 0.0128404 0.00624275 0.00262258 0.00390204 0.0186556 0.0140922 0.00944507 0.00971406 0.00648606 0.0076048 0.0201296 0.00338993 0.00943157 0.00378928 0.0141074 0.00349489 0.0261266 0.0153535 0.00517464 0.00292935 0.00433036 0.0160537 0.00511495 0.0159436 0.0114773 0.00321909 0.00746295 0.0100766 0.0085577 0.0331984 0.00853056 0.0279366 0.0252646 0.0394903 0.00406099 0.0165899 0.0056342 0.0199516 0.00607133 0.0127959 0.0171122 0.00628157 1 0.00137283 0.0422275 0.010748 0.00681922 0.139983 0.00223181 0.0208924 0.00557761 0.00554664 0.103808 0.0155852 0.0975099 1 1 0.060269 0.0717656 0.0148353 0.00515999 0.0193023 0.328405 0.0366112 1 0.0187483 0.999997 0.149085 1 0.0850229 1 0.0140272 0.00329979 0.013709 0.0340144 0.0407417 0.0297828 0.00329243 0.020536 0.00589347 0.0100828 0.00522926 0.053176 0.0235719 0.0223907 0.0142894 0.0191507 0.00897716 1 0.0244686 1 0.0234088 0.99971 0.0141031 0.0193464 0.0490033 0.00405785 0.0136878 0.97888 0.0149052 0.00704386 0.00159372 0.0101452 1 0.0468231 0.0283381 1 0.0564488 1 0.0246398 0.0284441 1 0.00518905 0.00241442 0.0531653 0.0105126 0.000494809 0.214561 1 0.0299294 0.0138484 0.0239932 0.0181501 0.0169139 0.0616003 0.0110817 0.00776755 0.0195494 0.0250662 0.0191586 0.0170506 1 0.999961 0.999733 0.0177043 0.00345333 0.016924 0.0554379 1 0.0173183 0.0193397 0.0186124 1 0.0101197 0.0267579 0.020228 0.0235651 0.00560086 0.0187178 0.00877894 0.0327255 0.0218794 0.997613 1 0.0410471 1 0.0047066 0.999934 1 0.00822006 0.00363919 1 0.0295037 1 0.0104698 0.00866725 0.0135647 0.00579656 0.0191374 0.0227541 0.0194344 0.0571413 0.0233023 0.0198929 1 1 1 0.00144437 0.0012871 0.0286161 0.0263814 0.0108969 0.169271 0.0136382 1 0.022053 0.0350963 0.0497591 0.020649 0.0235422 0.00787021 0.0083557 1 0.0122644 0.008596 1 1 1 0.0711359 1 0.00189777 0.0204186 0.0261737 0.00616776 0.029156 1 0.0117885 1 0.0272277 0.0188506 0.0246592 1 1 0.00361939 1 0.0141886 0.0406307 1 1 0.99975 0.0149627 0.00664291 1 0.0160478 0.00325891 0.0525226 0.0178328 0.0285569 0.0066823 0.0264304 0.0155933 0.00231073 0.00141842 0.0168536 1 0.00557683 1 0.0276512 0.00241745 0.0355059 1 0.00178872 0.00648065 0.00643527 0.0186451 0.0150032 0.00911842 0.00684991 0.0149952 0.999744 1 1 0.995067 0.00947816 0.00189712 0.0342642 0.0469613 0.998919 0.013064 0.0730317 0.00529718 0.0153397 0.00318216 0.0132576 0.012714 0.00446241 0.0806179 0.0237155 0.00326597 0.00493534 0.00950255 0.0385278 1 1 0.00770254 0.0166938 0.00181148 0.999983 1 0.99994 0.0215692 0.00212469 0.0171824 0.999995 0.00513723 0.0109525 0.00111369 0.00267184 1 0.020714 1 0.0703042 0.0173957 0.205676 0.00205562 0.024842 1 1 0.00514778 0.0262308 1 0.0740009 0.0166661 0.0476666 0.00551351 0.0240123 0.0183958 0.0264253 0.01666 0.0304796 0.998243 0.98968 1 0.0166492 1 0.0164535 0.0611911 1 0.00356664 1 0.0318718 1 1 0.0168116 0.00199703 0.0121141 1 0.0290771 0.0817457 0.05201 0.00151588 0.00210859 0.00938488 0.00697827 0.00478902 0.0186443 0.0209334 0.0072424 0.0100317 0.005875 0.0418762 1 0.022467 0.00217765 0.00762688 0.00382932 0.0137574 0.0182069 0.0121291 0.0170637 0.0139302 0.0222051 0.0108888 0.0272118 0.0167899 0.00778695 0.00674704 1 0.0172078 0.019267 0.0899778 0.026254 0.0152316 0.0230364 0.00475239 0.00852725 0.00163364 0.00836112 0.0121457 1 0.0072712 0.0284775 0.0176993 0.0129383 0.00955224 0.0081165 0.0197448 0.00981354 0.0235348 0.0183921 0.0254393 0.00857861 0.00650369 0.0237538 0.0211737 0.00875253 0.00297809 0.0038497 0.0188417 0.0106032 0.00199511 0.0225577 0.00863398 0.0068201 0.00638749 0.0228407 0.0216837 0.0247136 0.0142505 0.0037368 0.024438 0.00227642 0.0113179 0.00907472 0.00629887 0.0104834 0.00443228 0.0227573 0.0193638 0.00458848 0.00489751 0.00236905 0.00420207 0.00378973 0.00597277 0.00401506 0.00816644 0.00235548 0.0195085 0.00308789 0.0187372 0.00318507 0.0118565 0.00424761 0.0039531 0.00745962 0.00276408 0.0164795 0.00784791 0.00479647 0.00166897 0.0105876 0.0100858 0.0192183 0.00669614 0.0604028 0.00779107 0.0252966 0.0188255 0.0110483 0.00931205 0.00413225 0.00156513 0.00678482 0.00535018 0.000947376 0.942815 0.00467768 0.00374112 0.0115021 0.00602345 0.00941708 0.0101029 0.0103382 0.00491818 0.00973356 0.00195977 0.00357688 0.00936139 0.0190541 0.000514894 0.0198449 0.00310779 0.00349999 0.00360053 0.00764515 0.00611863 0.00484489 0.0193973 0.00254599 0.00713979 0.00453249 0.00245059 0.00331401 0.00392216 1 0.0101314 0.0374851 0.0564299 0.0260484 0.021008 0.00773102 0.00114705 0.00332155 0.0064923 0.0246975 0.00301782 0.00146416 0.00751439 0.0190212 0.00364419 0.0031956 0.00546047 0.0102463 0.0118585 0.015314 0.0273439 0.010157 0.00322043 0.00818843 0.067793 0.0229391 0.00273234 0.00356474 0.00357676 0.00138544 0.0264059 0.0051852 0.00129643 0.0185911 0.00222477 0.0175456 0.00745525 0.00852986 0.00873152 0.0294953 0.0164616 0.01348 0.0041089 0.0158726 0.0318935 0.00705311 0.018907 0.00691099 0.0246245 0.0242277 0.0014333 0.011723 0.0064321 0.0233563 0.0762007 0.00444877 0.0128871 0.00940241 0.00110309 0.0126567 0.00214305 0.0162455 0.0170881 0.00840031 0.0243157 0.0135666 0.00260264 0.0709532 0.0130345 0.0148291 0.0125079 0.0314883 0.00516907 0.00404253 0.00388101 0.00217782 0.00465575 0.00320951 0.0056914 0.0108141 0.0216207 0.00196502 0.999938 0.0607723 0.00278059 0.760673 0.00855173 0.024815 0.00507178 0.00365378 0.00437128 0.00881696 0.00156141 0.0135573 0.00211236 0.0146678 0.0084098 0.0173965 0.0037417 0.00877101 0.00582451 0.00975114 0.0107305 0.00716553 0.0253292 1 0.0344777 0.0104773 0.0122316 0.0229295 0.00523646 0.00239099 0.00326643 0.00282707 0.00220408 0.00352816 0.00441697 0.0096065 0.00745429 0.0254151 0.00446563 0.00586241 0.00621537 0.0080867 0.0648901 0.000952754 0.0272945 0.00751709 0.0150866 0.0500611 0.0103486 0.0107208 0.0566891 0.00835652 0.00351972 0.00765428 0.00610338 0.031075 0.0098831 0.00424283 0.0106479 0.999926 0.0145553 0.00443022 0.00501166 0.0483152 0.00950703 0.0258551 1 0.0354869 1 0.0274242 1 0.999494 0.0488758 0.0561076 0.0263153 0.997755 1 0.0128821 0.0339317 1 0.0192052 1 0.0262347 0.0180836 0.0148915 1 0.999999 0.0202088 0.0201221 0.029017 0.00228776 0.021699 0.000788707 0.0273308 0.0108487 0.00350402 0.0130413 0.00258139 0.0041212 0.00205523 0.017479 0.0144223 0.00223728 0.0077074 0.00162237 0.00579341 0.00318824 0.00368065 0.0141205 0.00226406 0.00493366 0.00283781 0.00655982 0.00516511 0.00898452 0.00067384 0.0227635 0.0031481 0.00450764 0.0051494 0.0022319 0.00283296 0.0093715 0.00869475 0.0028889 0.00975453 0.0305133 0.0025424 0.0199547 0.00675457 0.00380062 0.0133845 0.0192561 0.0279355 0.0255254 0.00553244 0.00182153 0.00377411 0.00203695 0.0549576 0.0422709 0.0100222 0.00732342 0.00309852 0.00324951 0.00271956 0.00211335 0.00231932 0.0243508 0.00975959 1 0.0181061 0.0230102 0.0113808 0.146591 0.00409906 0.0536765 0.0243396 0.0419913 0.997043 0.0104197 0.0286543 0.0166253 0.0189985 0.995766 1 0.0274109 0.0360244 0.0169068 0.0386663 1 0.0128044 0.174445 0.999957 0.0466974 0.0235861 1 0.0320953 0.00580994 0.00803314 0.0563411 0.999828 1 0.0197314 0.00498915 0.0105223 0.00307994 0.00158371 0.128973 0.00510765 0.00254055 0.00211464 0.00105622 0.00352768 0.0170624 0.00491963 0.027228 0.00401781 0.0057441 0.0108442 0.0683365 0.0131855 0.00197965 0.0157155 0.00260292 0.00433482 0.0264516 0.0044141 0.0338627 0.0468289 0.00523044 0.00424171 0.00206977 0.00426171 0.0122659 0.00526925 0.00230472 0.0217424 0.00302159 0.0151334 0.0186767 0.0363227 0.00308133 0.0163995 0.00344488 0.00428359 0.00725191 0.0228151 0.0242405 0.00720181 0.00586147 0.0110152 0.00394889 0.022309 0.117027 0.00854986 0.00434905 0.0126376 0.00364991 0.0611572 0.0620574 0.00495918 1 0.0148385 0.00324842 0.0117012 0.00308726 0.0110564 0.0215926 0.0235321 0.057837 0.0441561 0.0223757 0.00393658 0.0101615 0.00453615 0.00437405 0.00622212 0.0146692 0.0117926 0.0122729 0.016699 0.0176854 0.0114264 0.00257503 0.00290125 0.0156668 0.00504685 0.00647644 0.00769945 0.999993 0.0110102 0.00374754 0.0105063 0.0217971 0.0136655 0.00308269 0.00592414 0.0141003 0.0032265 0.0108952 0.00326232 0.0126326 0.0161055 0.0127071 0.00230666 0.00402965 0.0145497 0.00445461 0.00404546 0.000787956 0.00843605 0.0016835 0.00605177 0.0106603 0.0079903 0.00659821 0.00588382 0.0108945 0.00602473 0.0155823 0.00779228 0.019707 0.018686 0.0275617 0.0203189 0.00591883 0.0155107 0.00593764 0.00249013 0.00106147 0.0682633 0.0127057 0.00307822 0.00437076 0.0208619 0.00392406 0.00226332 0.00320383 0.00302236 0.00760728 0.0154562 0.0159136 0.000826759 0.00551767 0.00438343 0.000717255 0.0161723 0.0161094 0.00673519 0.00218964 0.00996896 0.020592 0.0151076 0.00328315 0.0104808 0.0030886 0.0359461 0.019105 0.00395908 0.0188088 0.00160917 0.0105902 0.00361459 0.00120372 0.00663177 0.00279213 0.0218764 0.00968319 0.0279345 0.00138453 0.00242148 0.00922434 0.0247025 0.00381361 0.00394554 0.00321375 0.0195705 0.00832933 0.0018643 0.00623334 0.00524239 0.0107725 0.00507724 0.0206619 0.00357832 0.00526531 0.00735525 0.0161229 0.00261491 0.00313012 0.0121699 0.00646373 0.00645264 0.00441726 0.00362755 0.0201311 1 0.9694 0.0851455 0.010765 0.0191425 0.5436 0.00488123 1 0.0178074 0.0637138 1 1 1 1 0.0251902 0.05155 0.01709 0.111709 0.02087 0.999741 1 1 1 0.0199312 0.00915835 1 0.0573948 0.110978 1 1 0.0397689 0.0570469 0.997686 0.0257717 1 0.182061 0.024878 0.0239173 0.0159589 0.999752 0.00407503 1 0.0169285 0.0704314 0.999999 1 1 0.0241564 0.0237436 0.0207384 1 0.040833 0.0130007 0.0260372 0.0154703 0.00230546 0.0257552 0.0146192 0.0157029 0.0137251 0.0121583 0.0429342 0.0183746 0.0274004 0.00273338 0.0368376 0.0247363 0.0327429 0.00601493 0.0109098 0.0218231 0.00521142 0.00405232 0.00733512 0.00153725 0.00326271 0.999998 0.0283239 0.00796852 0.339894 0.0398924 0.99991 0.0228954 0.0228106 0.029541 1 0.0171549 1 0.00395528 0.0347238 0.0150257 0.0167385 0.012528 0.0149026 0.00414792 0.0217065 0.0168666 0.00640239 0.0334782 0.00234267 0.958322 0.051969 0.00813159 0.0137081 0.0254661 0.0653614 0.0708708 0.0256413 0.00679212 0.0224319 1 1 0.0211366 0.00216593 0.00306263 1 0.0162282 0.0169708 0.032569 0.999999 1 0.0135156 1 1 0.0199828 0.00917218 0.00881914 0.999999 0.00952054 0.0192799 0.0108566 0.00962306 0.0139582 0.00493106 0.0110182 1 0.00941136 0.00628118 0.00464306 0.0128326 0.00521642 0.0146466 0.0026761 0.00831759 0.0199607 0.0240905 0.0083918 0.00666781 0.00322066 0.00257657 0.0441983 0.00443177 0.00272362 0.00397139 0.00309992 0.00863853 0.00571771 0.00233709 0.00460294 0.00274245 0.0185529 0.00349791 0.00831351 0.00589154 0.00745106 0.0072603 0.00814766 0.0027015 0.00269257 0.0262068 0.00184996 0.0180488 0.00340288 0.00341275 0.0219029 0.00995632 0.00647222 0.00401762 0.0103294 0.00414766 0.0189776 0.0472649 0.0473688 1 0.0216244 0.0127893 1 0.111489 0.0232 1 0.0104709 1 0.00267507 0.0210893 0.00471812 0.0101397 0.0141263 1 0.993207 0.00591607 0.0103093 1 0.999842 1 1 1 1 1 0.0229646 0.0161316 0.00284485 0.0171317 1 1 1 0.0146085 0.00568814 0.00928851 0.0069945 0.00536768 1 1 0.00854095 0.0416645 0.0130749 0.0141438 1 0.182273 0.99981 0.00554453 0.00194154 0.00244925 0.00281799 0.09306 0.00329533 0.0128325 0.0148104 0.000751577 0.0108906 0.0110694 0.00564791 0.00968632 0.0148867 0.0760508 0.0223479 0.00251601 0.0601316 0.0237039 0.00506156 0.00397491 0.00519931 0.012899 0.00828736 0.0190225 0.00608272 0.00396667 0.027532 0.00943763 0.0185329 0.0169166 0.00717279 0.00887209 0.0159704 0.0299981 0.0191346 0.00497498 0.0212687 0.0045057 0.00757255 0.0099157 0.00559934 0.00298117 0.00320594 0.00247879 0.00708568 0.00305489 0.00103321 0.0132281 0.00300649 0.00850494 0.0344938 0.030508 0.0224379 0.00492936 1 1 0.00228748 0.0130935 0.0148935 0.00358681 0.0108959 0.0195968 0.00113542 0.00742601 0.00147923 0.00671816 0.00709286 0.0120779 0.00601088 0.00151629 0.00501524 0.0184442 0.00250867 0.0104817 0.00520171 0.0116607 0.00173941 0.00998047 0.00310318 0.0237981 0.00188622 0.0202811 0.0525624 0.0121872 0.00915678 0.0163662 0.0104504 0.999999 0.0108463 0.0816364 0.00267081 0.0198968 0.0100964 0.00210374 0.00610727 0.00715994 0.00944343 0.00971436 0.0111906 0.0107507 0.00387109 0.00159185 0.00274498 0.00177331 0.00113181 0.00515996 0.00980913 0.00225436 0.0327327 0.000911304 0.0202502 0.983163 0.00822621 0.00330694 0.00291161 0.00347429 0.00294392 0.00421266 0.0162187 0.00356451 0.996029 0.0121859 0.0165644 0.00663092 0.00375468 0.00487376 0.0176182 0.0226558 0.007778 0.00308284 0.00852269 0.00224497 0.00557706 0.00457436 0.00340769 0.0134375 0.0234982 0.00325849 0.0552556 0.0529278 0.0129257 0.0485126 0.0608644 1 0.999782 1 0.0199079 0.0689589 0.345394 0.999758 0.0126868 0.00710629 0.00839893 0.999293 0.00515643 1 1 1 1 0.0228039 0.0371238 1 0.0196527 1 0.0335194 0.0248381 0.00384791 0.00649131 0.0106954 0.00999322 0.00402798 0.00226387 0.00945064 0.0305344 0.0307439 0.0428185 0.00434046 0.0308657 0.00319044 0.012367 0.0130888 0.0158802 0.0019221 0.00197025 0.0186082 0.00635317 0.0055137 0.0376696 0.0174131 0.00545655 0.00780154 0.00926883 0.0109806 0.00688234 0.0011504 0.00621993 0.00573366 0.00498864 0.00641663 0.0118405 0.000856872 0.00528061 0.014247 0.0136209 0.00487439 0.0194966 0.00231675 0.00393254 0.00242198 0.0218551 0.0025376 0.0038975 0.00230312 0.00617398 0.026387 0.01632 0.00779217 0.0532535 0.0274436 0.02298 0.00361212 0.0136365 0.00266015 0.00962626 0.0127646 0.00571778 0.00179864 0.0156278 0.00298421 0.0140281 0.00625996 0.00555241 0.0204282 0.00716753 0.00321308 0.00366074 0.00753538 0.00104683 0.018687 0.0123451 0.00582804 0.0019594 0.00528337 0.00622105 0.00444382 0.00881333 0.00440064 0.0219467 0.00349535 0.00697005 0.0122302 0.00154337 0.0119055 0.017205 0.0164905 0.00781078 0.0101164 0.00483643 0.0302543 0.00469589 0.023143 0.0109577 0.00880951 0.00476705 0.0510301 0.0109485 0.00474039 0.00721472 0.0222156 0.00274559 0.0159651 0.00679985 0.00899692 0.232116 0.00203533 0.0125655 0.0249438 0.00348257 0.00735547 0.00873181 0.0195321 0.0121129 0.0172798 0.0113405 0.00773714 0.0204333 0.00487793 0.0310714 0.0147601 0.0135921 0.0146374 0.00298662 0.0311853 0.0077983 0.00474975 0.0127239 0.0045041 0.00518265 0.00256747 0.00945967 0.0044382 0.0236154 0.00712599 0.0088282 0.0105902 0.00244309 0.00689556 0.0241531 0.0257828 0.00301264 0.0123233 0.0114081 0.0273092 0.00427758 0.00576772 0.00259104 0.0255241 0.00234397 0.00618278 0.00211508 0.00300765 0.0109214 0.00171951 0.0170148 0.00157963 0.0222013 0.00423338 0.00291499 0.0192417 0.00404565 0.00374878 0.0275347 0.00586397 0.00377093 0.0187134 0.0126729 0.0176881 0.0258275 0.00377593 0.00796775 0.00861578 0.00663938 0.0155974 0.00747357 0.0019949 0.00661451 0.0155002 0.0192771 0.0194123 0.00738691 0.0254808 0.00522555 0.00375301 0.00389524 0.00680607 0.00222703 0.0192267 0.00304887 0.0166584 0.00805965 0.0101348 0.0237894 0.004039 0.0177009 0.021273 0.0277413 0.0256531 0.00863938 0.00945025 0.00451433 0.0163933 0.00869286 0.0104387 0.00355137 0.0159973 0.0221665 0.00687973 0.0105047 1 0.0215632 0.0142384 0.0180419 0.0139381 0.0138457 0.00663468 0.00610045 0.0050581 0.0552882 0.00625187 1 0.0192603 0.0306016 0.999525 0.00230344 1 0.0245344 0.0184236 0.0155035 0.0139564 0.223236 0.999905 0.0465175 0.0233183 0.999981 0.00176988 1 1 1 0.999972 0.0210529 0.135654 0.00819356 0.00905549 1 0.00982429 0.0194529 0.014552 0.0241897 1 1 0.0423366 0.999938 0.0420136 0.999135 0.999838 0.0146485 1 1 1 0.999694 1 0.025289 1 0.967196 1 0.0316554 0.0321254 1 0.033537 1 0.00596469 0.00108242 0.00550957 0.0899097 0.0245086 0.00957535 0.0100524 0.0441294 0.00517371 0.00638089 0.0072713 0.0132813 0.00768127 0.0308482 0.0109012 0.011038 0.00909852 0.0161107 0.0211512 0.013872 0.00166487 0.0044683 0.0240799 0.0228217 0.0165121 0.0570658 0.0361197 0.0065067 0.0138252 0.0117998 0.00395743 0.00387953 0.0023401 0.0186546 0.0141312 0.0155867 0.0229441 0.0137302 0.0114859 0.00182611 0.0365653 0.0178238 0.0103796 0.0044049 0.0151321 0.0240771 0.00668987 0.00107559 0.00104641 0.000548458 0.00633493 0.0147072 0.0412913 0.00456311 0.00160861 0.00780423 0.00616798 0.00671714 0.0129542 0.00745237 0.00377378 0.00765291 0.00724092 0.024487 0.0105722 0.00877448 0.00831797 0.000835163 0.0024289 0.0115683 0.0213167 0.00340162 0.00534396 0.00458213 0.0171762 0.00733875 0.0192043 0.0224577 0.00292048 1 0.0313553 0.997441 0.0096731 0.017011 0.00904949 0.00690047 0.0156405 1 0.0609195 0.0203565 0.0189505 0.0312252 1 0.0344634 0.00499063 0.009381 0.0235402 0.0254583 0.00428048 0.000318392 0.00681824 1 0.0192906 1 0.00743004 0.0177844 0.0511238 0.995273 0.0132996 1 0.0239324 0.0310691 0.021061 0.962616 1 0.0927527 0.0259182 0.0300173 0.0249416 0.0347889 1 0.0699917 0.999999 0.00418009 0.999995 0.00721946 1 0.00973412 0.015368 0.00775905 0.00945615 0.999418 0.00896294 1 1 0.018906 0.019385 0.0151895 0.0456378 0.00829122 0.0118815 1 0.0513391 1 0.0224296 0.0130288 1 0.0647891 0.0219329 0.00756179 0.01152 0.0272022 0.00860272 0.0461756 0.0026151 0.00530454 0.999989 0.0540324 0.00795445 0.0153485 0.0281077 0.0131355 0.00299382 0.00487437 0.00854179 0.00714805 0.00695385 0.0120278 0.00576287 0.00764517 0.00942543 0.0109683 0.00281222 0.0395772 0.00365161 0.0270587 0.0292199 0.0264285 0.0157542 0.00737221 0.0045299 0.0062188 0.0114415 0.0270413 0.00599403 0.00366729 0.00122316 0.00191255 0.0146399 0.00430014 0.0044658 0.00285659 0.00831385 0.0155902 0.00446691 0.00215558 0.0221339 1 1 0.0300293 0.0160785 0.0121202 0.00550085 0.00791267 0.0111258 0.00582538 0.0940299 0.0136833 0.00534926 0.0252279 0.00269848 0.00557332 0.997399 0.0123732 0.00358388 0.02215 0.0612392 0.0173431 0.014294 0.0108036 0.029224 0.00938675 0.00675372 0.013182 0.00431612 0.0087108 0.0122732 0.00278129 0.527754 0.0164741 0.00182754 0.00679978 0.0231592 0.00375706 0.00547452 0.00709809 0.0393094 0.00337069 0.0258452 0.0703351 0.00587891 0.0395518 0.00146792 0.00264649 0.00338586 0.0189527 1 0.0228976 0.0198533 0.0107637 0.0116659 0.0197706 0.00494984 0.00696565 0.00506659 0.00368521 0.0185044 0.00468522 0.00928516 0.186567 0.00488983 0.0250818 0.118214 0.0175131 0.0171514 0.0128464 0.00531119 0.972916 0.0469012 0.0871468 0.0265212 0.0447615 0.999995 1 0.00403546 0.153134 0.998048 0.00777125 0.057229 0.0318552 0.0014958 0.98877 0.994304 0.0177189 1 0.0057044 0.0238008 0.0862557 0.999965 1 0.000781847 0.999089 0.0176266 0.00225886 0.00299421 0.0204483 0.0178849 0.0200746 1 0.991885 1 0.406643 0.0150536 0.0176503 1 0.00231943 0.000991913 0.02271 1 0.0243918 0.00181901 0.00168325 0.000546359 0.016659 0.999463 0.0387828 0.028224 1 0.00558764 0.00642016 0.00352847 0.00300987 0.998891 1 1 0.00488108 0.0110146 0.00820056 0.01147 0.00345181 0.0187433 0.0229866 0.0247852 0.00694699 0.00194233 1 0.00266629 0.0095867 0.00394272 1 0.021774 0.0347781 0.0261921 0.031012 0.0763241 0.0234018 1 0.0253795 0.00792247 0.030714 0.0228464 0.0143966 0.0217095 0.00972038 0.0289566 0.0134526 0.0136091 1 0.00110776 0.0161083 0.0248083 0.0071725 0.0195831 0.0068654 0.00461808 0.0195205 0.0512765 0.0051389 0.000756854 0.0049399 0.00763125 0.00517608 0.0103058 0.00179356 0.0131277 0.00561156 1 1 0.00664964 0.0265066 0.999996 0.0179672 0.0261716 0.0253534 0.029891 0.0263343 0.0326908 0.0868256 0.0489873 0.0189715 0.0222959 0.0131761 0.0367939 0.391892 0.00911018 0.005214 0.0338606 0.0166221 0.0109631 0.119545 0.00607909 0.0393078 0.00781182 0.0137162 0.0270548 0.0100322 0.00307226 0.00451952 0.00496137 0.0197496 0.0156293 0.0222064 0.00233034 0.0535544 0.00669041 0.0119253 0.00947899 0.0174176 1 0.0174931 0.0195826 0.0120662 0.0261333 0.00450374 0.0169966 1 0.00732918 0.0147977 0.00146718 0.0110051 0.00348977 0.0272024 0.00951171 0.0193637 0.00981066 0.0185354 0.00560327 0.00211386 0.0182016 0.0221374 0.00259789 0.00171665 0.00145362 0.00201309 0.00389569 0.00476488 1 0.00864257 0.00682319 0.00610059 0.00194418 0.00831946 0.0406835 1 0.0111593 0.0094091 0.00158641 0.0221929 0.00275349 0.00166976 0.0044379 0.0204522 0.00744217 0.0115695 0.00492126 1 0.00288862 0.00381973 0.999999 0.00416421 0.0778307 0.00187305 0.00629878 0.0223493 0.0129989 0.000687811 0.0288523 0.0119499 0.0210931 0.000523519 0.00291893 0.00686252 0.00858012 0.0387398 1 0.00726102 0.0340838 0.00398376 0.00231066 0.000483105 0.00402583 0.0146853 0.0240037 0.00545869 0.0051783 0.0309948 1 0.00655011 0.0470504 0.020635 0.0214783 0.0238979 0.0275579 0.0264265 0.0269072 0.00417163 0.0261947 1 0.0107286 0.00121757 0.00524402 0.84467 0.0018167 0.005676 0.00782009 1 0.0198569 0.00353932 0.00343257 0.00451311 0.012085 1 0.0015818 0.00361056 0.0121862 0.162399 0.00392137 0.998311 0.0251338 0.999994 0.0182729 0.0147049 1 0.00885709 0.00112152 0.0180196 0.0216387 1 1 0.00381535 0.0106305 0.014156 0.00798373 0.0256792 0.0103374 0.0184785 0.00220625 0.00164377 0.00518219 0.0013497 1 0.0181553 0.0239099 0.0210271 0.050872 0.0282775 0.0228411 0.0139025 0.00257651 0.00489786 0.0241207 0.0160567 0.00310175 0.00887783 0.0069645 0.00228425 0.00855731 0.00662513 0.0184105 0.0183439 0.00316954 0.0231305 0.00839349 0.00476926 0.00348975 0.032933 0.000753653 0.00565448 0.0110764 0.00433094 0.00844707 0.0082369 0.00897702 0.0104041 0.0297864 1 0.0437491 0.00665233 0.00741388 0.997408 0.0385346 0.0161965 1 0.0197133 1 0.0290644 1 1 1 0.00439328 1 0.00899681 0.000868076 0.00531914 0.00420026 0.00734341 0.00619929 1 0.0189873 0.0107307 0.00371446 0.00395184 0.0183791 0.0314422 0.0078081 0.0047332 1 0.0263589 0.0160618 0.000812358 1 0.0384215 0.0205625 0.00373252 0.00332838 0.00526966 0.01416 0.000885555 0.00819129 0.0453575 1 0.00742724 0.0448434 0.0167934 0.00383209 0.00513089 0.0224738 0.0111809 0.00553548 0.0237611 0.007538 0.018871 1 0.0182253 0.0287816 0.00368195 0.0317592 0.00121554 0.00883664 0.0150686 0.0136118 0.00377368 0.0790259 1 0.00247341 0.00902555 0.0353887 1 0.00608819 0.0153412 0.00757408 0.00385224 0.00282779 1 0.00229151 0.00661862 0.00704266 0.028361 0.999918 0.00392858 0.999992 0.00800814 0.0185645 0.00437181 0.999975 0.00814859 0.00502594 0.00127995 0.00506089 0.0208312 0.00759807 0.00567354 0.00157756 0.0196463 0.0255868 0.0155928 0.00435527 0.00768454 0.01548 0.0201993 0.00220539 0.0192217 0.0123509 0.00715005 0.00976092 0.0433218 0.00574615 0.00396093 0.010348 1 0.0161113 1 0.00539238 0.00825601 0.00787924 0.0227131 0.00446858 0.0248544 0.0216568 0.013899 0.0269236 0.00389274 0.0412383 0.0152788 0.015192 0.00207822 0.0184434 0.0195807 0.00355036 0.0110796 0.00968721 0.00343046 0.00771234 0.00360832 0.00237984 0.00520899 0.00477195 0.0058949 0.00874405 0.00683976 0.00719045 0.0063431 0.00687621 0.00101865 0.0184145 0.0108871 0.00289428 0.0037898 0.00264954 0.0205163 0.0171048 0.00195541 0.00449949 0.00127182 0.00986253 0.0112952 1 0.0185989 0.0166464 0.0772015 0.0250363 0.166774 1 0.0137649 0.0282897 0.0194663 0.0217995 0.0253 0.0198103 0.0213003 0.0140246 0.00408988 0.0129694 0.229667 0.0140644 0.0222806 0.0340967 1 0.0253781 0.00123865 1 0.0190318 0.0119687 0.00879276 0.0133405 0.0240504 1 0.00271701 1 0.0257935 0.010843 0.0111828 1 0.0268763 0.0211283 0.00790875 0.0179292 0.999077 0.0535308 0.00237327 1 0.0271258 0.0256584 0.0147206 0.0319184 0.936837 1 1 0.0129492 0.00799141 1 0.0126671 0.0623834 0.02966 1 0.042556 0.00517193 0.0736059 0.0201201 0.00508349 0.0695684 0.0377954 0.014358 0.0321677 0.0217371 0.00330596 0.999996 0.0291811 0.0271472 0.00925929 0.00558093 0.0241328 0.0105998 0.00506228 0.000989114 1 1 0.0326151 0.0127355 0.0108855 0.032025 0.00913559 0.00477508 1 0.0192924 0.019027 1 0.00235127 1 0.0172132 0.0220599 1 0.00349555 0.0233635 0.00316016 0.00155026 0.00438095 0.00835964 0.0727927 0.0238391 1 0.0146502 0.0160801 0.00340664 0.00986287 0.174945 0.048634 0.0184333 0.00613517 0.00384347 1 0.0149418 0.00228312 0.0100371 1 0.0228685 0.00976466 0.0200082 0.0219204 1 0.0200695 0.0236216 1 0.0187317 0.0034664 0.035087 0.0121345 0.0296198 0.0141717 0.999406 0.00608746 0.0207244 0.0292861 0.0178231 0.0172416 0.0210691 0.00383034 0.00338943 0.0208659 0.00327921 0.0143802 0.0166714 0.015191 0.0132537 0.0107458 0.0806897 0.0110126 1 0.0149288 0.0103967 0.033696 0.00797737 0.0204319 0.00197157 0.0163892 0.0290126 0.00849897 0.0503314 0.0338276 0.00646334 0.00839235 0.00535731 0.03889 0.0136585 0.0289631 0.0199222 0.0076974 0.00480877 0.00219642 0.00925806 0.0169302 1 0.0703199 0.0243901 0.0156326 0.00561928 0.00577165 0.00380636 0.00972266 0.0246961 0.0233829 0.0194868 0.0173501 0.0336889 0.000502499 0.0433123 0.00371977 0.0164383 0.0194856 0.00937596 0.0197721 0.00343272 0.03417 0.0159012 0.00112566 0.00878348 0.00910112 0.0141265 0.0362668 0.00665584 0.0179076 0.0151426 0.00677703 0.0206914 0.0146609 0.0154345 0.00984896 0.00671475 0.00789234 0.00408815 0.017909 0.0112242 0.0202133 0.003337 0.00270479 1 0.999206 0.0824149 0.0253614 0.0549063 0.0191491 0.0223097 0.00876781 0.0202383 0.00275638 0.00175798 0.007945 0.00594998 0.0345311 0.0161377 0.00450465 0.00935702 0.00650591 0.00037318 1 0.00325238 0.0245405 0.039602 0.00241194 0.00901395 0.0117314 0.0543868 0.0354357 0.0212569 0.0188302 0.0102623 0.00614051 0.0128486 0.0088984 0.00754157 0.0230854 0.00878933 0.0353264 0.0356933 0.00334994 0.0240125 0.00472245 0.0538016 0.00784056 0.0108675 0.00401183 0.999667 0.0113662 0.0105 0.0132393 0.00164015 0.0284339 0.0086422 0.0182872 0.00578124 0.01468 0.00958516 0.00835971 0.0272822 0.00466916 0.00371599 0.00395895 0.00860159 0.00776736 0.0643032 0.0027713 0.0533412 0.0278244 0.00500655 0.0148258 0.00224131 0.00928069 0.00214728 0.024356 0.00834603 0.000813457 0.0085089 0.99948 1 0.0221027 0.0438923 0.00549332 0.0184227 0.00440053 0.0261853 0.0103636 0.00371896 0.0304864 0.00235986 0.0242491 0.00421962 0.0144978 0.0183584 0.0256016 0.00713688 0.0215186 0.00640586 0.00146591 0.000424084 0.0142436 0.013321 0.00438085 0.0167698 0.0105538 0.00753961 0.014275 0.00431505 0.0369762 0.022932 0.0248408 0.00637187 0.00504678 0.0227593 0.00409157 0.0138398 0.0188261 0.0112646 0.0199218 0.0186054 0.0174935 0.0231447 0.0205707 0.0221701 0.00822539 0.0180303 0.00401391 0.011448 0.18962 0.0224211 0.0045736 0.0135183 0.00314591 0.00869612 0.0136234 0.00429177 0.0081473 0.0103539 0.0277909 0.0229215 0.024643 0.0168905 0.0239458 0.00970887 0.0423755 0.0239462 0.00280898 0.0135052 0.020425 0.0170339 0.00834982 0.00725345 0.0022994 0.014227 0.0519728 0.999438 0.0165736 0.0094892 0.00276672 0.00254915 0.0077166 0.0295622 0.0210188 0.0395237 0.0158304 0.0190136 0.0215007 0.0326379 0.0196636 0.00388231 0.0201294 0.0214701 0.0226864 0.00145265 0.00452501 0.0028994 0.00665362 0.00335302 0.01064 0.0133561 0.0180129 0.0200473 0.00633854 0.0417246 0.010324 0.00444873 0.00215125 0.00558613 0.00933282 0.00572771 0.00984719 0.00505107 1 0.999993 0.0154619 0.00782961 0.016172 0.00646381 0.0120101 0.00570155 0.0241547 0.00282833 0.00659586 0.0166131 0.0195149 0.00154709 0.00132318 0.00457692 0.00552866 0.000589086 0.00412149 0.0140258 0.0103667 0.00258363 0.0151192 0.039699 0.0188392 0.0215134 0.0178507 0.0095031 0.0191752 0.0421659 0.0215746 0.00474281 0.00542196 0.00816146 0.0151377 0.0694284 0.044056 0.00854156 0.0133762 0.0284464 0.00809015 0.00405935 0.00915384 0.0101136 0.0342394 0.00672611 0.00531045 0.0221963 0.00597582 1 0.00792162 0.0147872 0.00349261 0.00472009 0.0154795 0.00432975 0.0100881 0.0208598 0.0353523 0.0128965 0.00291998 0.0169869 0.0207179 0.00939618 0.000755385 0.0249307 0.011009 0.0326307 0.0686826 0.017061 0.0230703 0.0280483 0.0224376 0.0160105 0.0229205 0.00899533 0.01136 0.00433997 0.0191228 0.00168415 1 0.00290684 0.00585409 0.00720806 0.00889602 0.00250112 0.0223983 0.0366447 0.00087198 0.0146548 0.0499147 0.00666289 0.00512551 0.0307537 0.0231022 0.00437937 0.00760982 0.00230421 0.0026675 0.012188 0.0124281 0.0069962 0.016416 0.00471128 0.0235143 0.010606 0.00630987 0.0016018 0.00511042 0.017093 0.0131474 0.0067427 0.00517874 0.0092508 0.00323961 0.00630092 0.00472371 0.00654928 0.00335614 0.00848105 0.00424865 0.00859899 0.00544282 0.0125946 0.0317221 0.0100448 0.0183864 0.0017557 0.0393104 0.0165194 0.00990011 0.016358 0.0174574 0.0659972 0.00286963 0.0078926 0.00797545 0.00371728 0.00528229 0.00751205 0.00502129 0.00649365 0.00271483 0.0094277 0.0375079 0.00330726 0.00628148 0.0218143 0.0108793 0.00260022 0.00380927 0.00844757 0.99323 1 0.0325006 0.0150872 0.0163323 0.0195527 0.0295631 0.00196518 0.00143065 0.00814951 0.0112214 0.000784716 0.00580769 0.0159198 0.00173814 0.0173347 0.00319238 0.00151877 0.013387 0.0191669 0.00896049 0.00491927 0.00333195 0.0324724 0.0041978 0.00394055 0.00216952 0.00403416 0.0350667 0.00805791 0.00590646 1 1 0.00374447 0.0250665 0.127149 0.0057149 0.999948 0.00802779 0.000992903 0.00180461 0.00116717 0.016071 0.0385106 0.0113214 0.00246678 0.0243463 0.0221002 0.0021016 0.00443488 0.00124972 0.00160846 0.012316 0.0199322 0.0338623 0.0710054 0.00521014 0.01354 0.0220726 0.00405712 0.00194473 0.0185858 0.0270737 0.00623252 0.00931622 0.00389488 0.00379702 0.0433539 0.0120165 0.0125742 0.0201371 0.0302821 0.0138881 0.017815 0.0014441 0.0201589 0.00558069 0.0128894 0.0273046 0.00482512 0.0171406 0.0082296 0.00736621 0.00537537 0.0134568 1 1 0.01445 0.00644864 0.0041705 0.00471823 0.0040219 0.0207344 0.0117628 0.0029325 0.0589181 0.00220386 0.00520354 0.0517514 0.00692916 0.00514804 0.00320191 0.0096137 0.00968181 1 0.0164213 0.0270254 0.0103969 0.00519822 0.0445214 0.0406681 0.00572346 0.00853803 0.023361 0.016175 0.00720871 0.0720999 0.0601332 0.0151125 0.00926619 0.0242258 0.00708989 0.0212827 0.0388876 1 0.0182968 0.00625308 0.0640473 0.00496337 0.00591751 0.0197297 0.00852959 0.012355 0.00723192 0.00761814 0.0127293 0.0149645 0.016891 0.00483288 0.00775922 0.00674899 0.00562011 0.0033175 0.0192262 0.00411383 0.00224875 0.0162122 0.0177224 0.00466624 0.0168109 0.0148214 0.00612542 0.0287134 0.0100737 0.00490926 0.00311208 0.00194892 0.0165593 0.0018287 0.00144861 0.00245933 0.00506396 0.00774798 0.0107453 0.00691603 0.0230276 0.00504986 0.00442149 0.0239369 0.0251453 0.00120524 0.143621 0.00110075 0.0119876 0.0113327 0.00178879 0.0123081 0.00975956 0.020402 0.00717763 0.0284648 0.0606793 0.00770299 0.0170421 0.0257682 0.00945214 0.00480129 0.0047956 0.0140464 0.00802285 0.00728501 0.0121489 0.0143227 0.0175889 0.0175675 0.0567136 0.961763 0.0123039 0.0193568 0.00405876 0.0137772 0.00770458 0.0066412 0.0207803 0.0105029 0.010279 0.00690579 0.00464316 0.00891143 0.0111895 0.00261105 0.014478 0.234398 0.000934269 0.00351754 0.0636977 0.0203185 0.010913 0.0172334 1 0.00506086 0.0232651 0.0197886 0.0174783 0.0219707 0.00833497 1 1 0.012939 0.00924305 0.999852 0.0232523 0.0297479 0.0239126 0.0146297 0.00218952 1 1 0.035629 0.00132459 0.000821753 0.0476425 1 0.00953288 1 0.000495199 0.0112536 0.0937365 0.0175302 1 0.00295541 0.00175899 1 0.000320133 1 1 0.00125502 0.0058786 0.0343437 1 0.00752579 0.0132537 0.0187385 0.0635297 0.00789352 1 0.0085264 0.00423354 0.0270014 0.0207441 1 1 0.0311207 0.999815 0.00548604 1 0.0132941 0.00820576 0.022893 0.999998 0.0217235 0.00947599 0.0214065 0.00968785 1 0.999341 0.0215409 0.00523952 0.0152793 0.0167141 1 0.0229398 0.00709877 0.00188194 0.00631776 0.0013702 0.0128608 0.00429061 0.0169793 1 0.00554259 0.0241971 0.0298687 1 0.0127997 1 1 0.157777 0.0215735 1 0.0208935 1 0.999457 0.0171388 0.999999 0.0133957 0.00556326 0.00904565 0.00676256 0.00189739 1 0.00828474 0.00911453 0.0260501 0.00349281 0.990103 0.0524827 0.0124379 0.000761581 1 1 0.0185568 0.00153657 0.00355926 0.00430153 0.00964422 0.00126092 0.00149215 0.084526 0.033916 0.999998 0.993617 0.9999 0.00636604 0.00458281 0.00325597 1 0.018071 0.999996 0.00563556 0.00343113 0.0231593 0.00666322 0.00145058 0.0431168 1 0.0192846 0.013625 0.00202265 0.0460465 0.00245264 0.0126081 0.0111994 0.00609399 0.0191677 0.00148464 0.00350008 0.00362162 0.00387985 0.000889463 0.0148501 0.0207952 0.00187498 0.00259865 0.00640476 0.00486592 0.00266969 0.0128918 0.0336362 0.00718439 0.00937338 0.00775674 0.00142396 0.00592218 0.050326 0.0069161 0.0256928 0.000886216 0.0152357 0.022168 0.999934 0.00378665 0.012372 0.0619437 0.0109793 0.0112994 0.0136473 0.00288777 0.013068 0.0329615 0.0201552 0.000495079 0.0127148 0.00456185 0.00260263 0.0222853 0.00552704 0.00768823 0.00144726 0.993268 0.0161615 1 0.00674671 0.00529153 0.0415148 0.00224485 1 1 0.0244847 0.00411003 0.00417669 1 0.021866 0.0840415 0.00772231 0.0285457 0.00773706 0.0301277 0.0369735 0.999935 0.00639228 0.999992 0.0132413 0.0210351 0.000254881 0.00310405 0.0254322 0.00771471 0.0320341 0.0330211 0.0112415 1 1 0.00382217 0.0100492 0.0103602 0.176648 0.00431703 0.020575 0.00498356 1 0.00354504 0.0135081 0.248916 0.0126429 0.0294624 1 0.00655948 0.00868804 0.000525201 0.0136055 1 0.00232361 0.0304722 0.0157667 0.00380428 0.0335265 0.00854753 0.000685702 0.0168499 0.020619 0.00630637 0.00690485 0.0125496 0.0197604 0.00830736 0.0177724 0.00508537 0.00205065 0.00430418 0.0188598 1 0.0236823 0.024496 0.00550477 0.0149437 0.00188524 0.00518788 0.00986564 0.00910881 0.0266027 0.00793915 0.00318521 0.00284389 0.0274035 0.000721592 0.00105116 0.938142 0.0199308 0.0653614 0.00495875 0.015036 0.0056319 0.0280963 1 0.00110136 1 0.00612205 0.0126015 0.0363565 1 0.00672695 0.00333957 0.000768418 0.0498525 0.693989 1 1 0.00249655 1 0.0998643 0.00129869 1 0.0278603 0.0780956 1 0.013535 0.0124332 1 0.00285946 0.00102949 1 1 0.0345958 1 1 0.00054924 0.00591154 0.0189887 1 0.0472363 0.0010259 0.00932198 0.00158955 0.0157681 0.0214715 0.0519216 0.0434761 0.0220021 0.0165907 0.0502716 0.00164035 0.00157205 0.00572116 0.019983 0.00812735 0.0171473 0.00579015 1 1 0.00352205 0.00192565 1 1 0.999508 0.0686216 0.00254038 0.0229266 0.00266252 0.009685 0.00218175 0.0261277 0.0232488 0.00357725 0.00233816 0.0011922 0.0052982 1 0.999849 0.985024 0.0019704 0.00131905 0.00156085 0.0169586 0.0133368 0.00224001 0.0111334 0.00835477 0.0025904 0.00128715 0.0768093 0.0171918 0.0242149 0.000846421 0.0235124 1 0.00565437 1 0.0103998 0.100601 1 0.00207899 1 0.999814 1 0.0203292 0.00777208 0.00304596 0.0158969 1 0.00520339 0.00993182 0.00565445 1 0.077403 1 0.0193468 0.0317952 1 0.0380967 1 0.00850042 0.999879 0.00866173 0.0109388 0.000683322 0.0408868 1 0.0768042 0.0133776 0.00122241 0.0054581 0.0197392 0.155988 1 0.129292 0.00689025 1 0.00266618 0.030484 0.00179543 1 0.996639 0.00971974 0.0516038 0.0121828 0.00358698 0.0044829 1 0.00415094 0.0228879 0.0141647 0.0040285 0.0122606 0.00610335 0.00900556 0.0100711 0.999999 0.0264493 0.054037 1 0.999835 1 1 0.00145224 1 0.0352251 0.000943391 1 1 0.0264464 1 0.00649156 0.0032716 0.0312023 0.0281735 0.999982 0.00224555 0.040546 0.00368836 0.0210079 0.999994 0.0554901 0.00368704 0.0135891 0.00549293 0.00634878 0.00245656 1 0.00136878 0.0230256 0.0369199 0.0185561 0.00264413 1 1 0.0450648 0.0174334 0.0221611 0.0194588 0.0200067 1 0.00188903 0.020214 0.0223383 0.00125232 0.0395915 1 0.0359126 0.00666696 0.0102746 0.00285842 1 0.999878 0.00199302 0.019116 1 0.00434857 0.00651029 0.00945256 0.00511412 0.940789 0.00645073 0.00684295 0.0217383 1 0.00455036 0.0570692 0.00146533 1 0.00689629 0.0143261 0.0134981 0.0190211 0.00239459 0.024033 0.00531834 0.00368182 0.00855654 1 0.0375257 0.0228947 0.0343333 0.000547241 0.0277444 0.00421733 0.00317347 0.00626254 0.00668815 0.00676297 0.00942372 0.0080107 1 0.0094893 0.00307624 0.00608312 1 0.00371385 0.0069312 0.0171279 0.0166801 0.00136132 0.00658945 0.997432 0.0170028 0.00446983 0.00618238 0.00823777 1 0.0059337 0.0193964 0.0140381 0.0155703 0.00696109 0.000802554 0.00720492 0.00948871 0.0247198 0.0218231 0.00982454 0.00156877 0.00377693 0.0016471 0.00907466 0.0168591 0.00505849 0.010506 0.00184066 0.00237612 0.00144836 0.00195087 0.039139 0.00363245 0.00597534 0.00266686 0.0327391 0.0113914 0.0141463 0.00329662 0.00414605 0.0399985 0.0112519 0.0100181 0.00316314 0.00820755 0.00172777 0.00109702 0.00425626 0.0299803 0.0022893 0.00104555 0.0482404 0.00333501 0.020392 0.00558421 0.00609543 0.0171349 0.00236638 0.00518609 0.0135906 0.00245155 0.0155799 0.00300348 1 0.00133142 0.136616 1 0.00405473 1 0.0310372 0.00742888 1 0.0166566 0.0141763 0.996453 0.0534705 0.0285257 0.996907 0.00948568 0.00990777 0.0155916 0.0106563 0.0252796 0.0102506
C38 0.999941 0.912843 0.0581007 0.0407158 0.0647106 0.0420822 0.171055 0.102133 0.0656394 0.0464922 0.0323183 0.0391261 0.00418213 0.0543346 0.0407458 0.063799 0.0322423 1 1 0.107744 0.037116 0.990007 0.0554695 0.999561 0.0781993 1 0.032856 0.116615 1 1 0.980323 0.0344891 1 0.991928 1 1 0.0322656 1 0.049513 0.999988 1 1 1 0.989358 0.089512 0.126521 0.0651725 0.0196065 0.955043 1 0.969798 1 1 1 1 0.0278567 0.0819368 0.224187 1 1 0.0468398 0.0319961 0.0546963 0.0421135 0.0350373 1 1 0.381953 0.0840334 0.999767 0.0388703 0.0412701 0.00344166 0.335979 1 0.113781 1 0.062012 0.105308 0.0375577 1 1 0.0465827 0.0437428 0.0296797 0.0340049 0.0541727 1 0.0461158 1 0.0742128 0.996301 0.0567459 0.074988 0.0207749 0.0126334 0.0332642 0.991082 0.999974 0.0334466 0.0148877 1 0.758503 0.999895 0.0639763 1 0.042914 0.0222624 0.0400857 0.0206901 0.0199481 0.0049459 0.0287345 0.969479 0.0182816 1 0.00953407 0.0809288 0.0254325 0.0312497 0.0869129 0.00814997 1 0.0363262 1 0.987081 0.985352 1 0.00436075 0.0709435 0.00912347 0.0472053 0.100943 0.0268637 0.014129 0.0392421 0.0256317 0.053208 0.0149628 0.0272263 0.997407 0.999833 0.0352284 0.0380085 0.0171752 0.0417394 0.0563113 0.021362 0.0200578 0.0128445 0.0478725 1 0.0217672 0.0525348 0.840972 0.0559907 0.0370522 0.0851007 0.0260819 0.00405467 0.0159864 1 0.0138143 0.0829259 0.011438 1 0.109393 0.0343254 0.0380007 1 1 0.999851 0.0794423 0.0372009 0.00880984 0.141677 0.752394 0.107392 1 1 1 0.0912833 1 0.927786 0.00905165 0.131805 0.0489258 0.0663953 1 1 0.0187124 1 0.0711895 0.022381 0.0824765 1 0.0558505 0.0463536 0.0325134 0.0551542 0.00766988 0.0666416 0.0265964 0.018268 0.999254 0.0100329 0.032212 0.0969311 0.0155539 0.0328299 0.031166 0.9788 0.0479143 0.0469637 0.0470444 1 0.0577826 1 0.0172124 0.0304958 0.059757 0.0767325 0.0210163 0.0658458 0.0443537 0.103112 0.0524072 0.0396284 1 1 0.0252603 0.0170843 0.0622011 0.0247039 0.0598468 0.215376 1 0.0462516 0.0352508 0.0760134 0.990358 0.0532545 0.0200289 0.0115199 0.0349087 0.0577897 0.0303024 0.999958 0.0352073 0.0282895 0.30915 0.0689279 0.0363896 0.0120546 0.0114777 1 0.0513449 0.999993 0.0178194 1 1 0.132037 0.0224011 0.0860957 0.998298 0.0482621 0.0724415 0.0635319 0.0700052 0.0713872 0.0374483 0.0100837 0.970495 1 0.104546 0.0177341 0.0297603 1 0.0574943 0.997825 0.00470393 0.00904308 1 0.0367879 0.425984 0.0400813 0.0454745 1 0.996876 0.0200828 0.0521745 0.00617201 0.283722 0.979058 0.07436 0.998014 0.0120946 0.00916192 0.0165714 0.959075 0.0779309 0.999996 0.0097737 0.0403603 0.0301593 0.00618019 0.0137103 1 0.0645894 0.027838 0.152403 0.0101969 0.278429 0.360993 0.0091373 1 1 1 0.192106 0.0105296 0.0112074 0.0369205 0.0520563 0.076993 0.0151618 0.0221378 0.990008 0.00730319 0.0628753 0.0766024 0.0140159 0.971489 0.045403 0.0563796 0.0298194 0.0625444 0.00865528 0.0187381 0.096592 1 1 0.815723 1 0.0933666 1 0.0350863 1 0.00866048 0.0734727 0.0799906 0.0772271 0.999154 1 0.0667851 0.0127763 0.0372511 1 0.0333605 0.0657942 0.494871 1 0.0642218 1 1 0.999999 0.0520167 0.0203079 0.0742575 0.855693 0.99964 0.94231 1 0.0396349 0.0453823 0.185013 0.0314454 0.0356669 0.043629 0.999635 0.123267 1 0.0241524 0.0517626 0.102722 0.963666 0.0349908 0.00981447 0.0591643 0.0132413 0.0310497 0.0302564 0.0398944 1 0.0268673 0.0522076 0.0618324 0.0236337 0.0241509 0.10507 0.999982 0.0342499 0.0210568 0.0212187 0.0433977 0.0410275 0.0678827 0.0689926 0.037636 0.0489291 0.0568642 0.0483587 0.0213378 0.0101433 0.0173955 0.00952453 0.0394516 1 0.0437313 1 0.227868 0.0361494 0.0237409 0.0406618 0.999657 0.0108838 0.272369 0.0260272 0.0510315 0.00783158 0.0778495 0.0118348 0.907029 0.0208078 0.0210292 1 0.165009 1 0.0249947 0.118409 0.0316551 0.0525077 0.99999 0.00563913 1 1 0.487673 1 0.99999 1 0.173874 0.0470019 0.0075779 1 0.99105 1 1 0.038729 0.0168621 0.0183756 0.0211847 0.0886351 0.0124043 0.0325393 0.00876412 0.0334309 1 0.01458 0.99965 1 0.0545638 0.675033 0.163542 1 0.0243052 0.068912 0.11576 0.0192017 0.74755 0.999965 0.0221548 0.036183 0.0284311 0.0661775 0.0168054 0.0488053 0.0133506 0.00683832 0.0175946 0.0202126 0.00853611 0.0466128 0.999979 0.802195 1 0.0302395 0.00620752 0.0374141 0.00833925 0.0162868 0.00929236 0.99854 1 0.272715 1 0.0153962 0.193409 0.143531 1 0.0971429 0.0299667 0.0684212 0.99981 0.0289436 0.00814932 0.104948 0.0142655 0.0365476 0.017462 0.0148875 0.983101 0.0366035 0.999862 0.0291092 1 0.0506149 0.0120139 0.010037 0.0708089 0.172432 0.0293777 0.0301516 0.0214208 0.803915 0.0279634 0.0320884 0.132148 0.0146442 0.0239402 0.0439688 0.0490833 0.0559777 0.97755 0.0474329 0.037845 0.0330385 0.0143303 0.999274 0.999999 0.0269262 0.0629622 0.313129 0.0480756 0.0558946 0.0273113 0.0309198 0.0100417 0.0131029 0.0302751 0.0218148 0.0117481 0.035334 0.00462226 0.0216313 0.0156177 0.0336376 0.0494447 0.0454065 0.0567062 0.0652146 0.0609668 0.00923575 0.0327617 1 0.0255095 1 0.020157 0.918066 0.0313662 0.0276173 0.0140028 0.991125 0.0395949 0.0284092 0.0160706 0.0178885 0.053489 0.0150333 0.0526373 0.0107818 1 0.0314496 0.0344184 0.0255014 0.0262718 1 0.0819905 0.0751847 0.0178271 0.022782 0.0392062 0.0411711 0.999531 1 0.0369203 0.0383827 0.030706 0.198825 0.0292846 0.0472488 0.111185 0.0454161 1 1 1 0.00905015 1 0.0469555 0.0293382 1 1 0.0803375 1 0.998194 0.0530031 0.135832 1 0.0235862 0.0738225 0.0174937 0.982911 0.0576631 0.101781 1 1 0.0357031 0.956259 0.0253788 1 1 0.198888 0.0424864 0.036856 0.0362498 1 0.0343793 0.0404768 0.0121624 0.0311441 0.0300964 0.0258801 0.0408515 0.99937 0.0480553 0.138315 1 0.0195882 0.0269116 1 0.00966005 0.0095016 1 0.0743422 0.0858819 0.0715624 0.0299738 0.040055 0.98868 0.0339615 0.00494633 0.0334111 0.021886 0.10078 0.206883 0.036235 0.01896 0.0442297 0.0232961 0.0203105 0.185821 0.0716168 0.128191 0.0301192 0.0732455 0.0146985 0.0107415 0.00348275 0.0757858 0.0264678 0.390021 1 0.0188207 0.00555343 0.0488816 0.0134857 0.0360833 0.0132689 0.0190756 0.0160334 0.0076018 0.999949 1 0.0795581 0.0553831 0.977032 0.0138812 0.994743 0.0189867 0.00402807 0.0394983 0.0159761 0.0997647 0.0255498 0.0449296 0.0159929 0.998257 0.0666605 0.526748 0.025985 0.0205235 1 0.0103117 0.181828 0.0335832 0.00961404 0.0252947 0.999834 0.00618133 0.0111569 0.0272559 0.0166573 0.0183762 0.0322172 0.979524 0.0747012 0.0394127 0.00798633 0.0269913 0.00828728 0.011553 0.0625385 0.0285644 0.0245551 0.0404611 0.00837852 0.999984 0.0320206 0.088965 0.0173138 0.0379756 0.138418 0.00935086 0.0145165 0.0257569 0.0527314 0.0225085 0.00522615 0.342189 0.0319467 0.0614912 0.0408093 0.0383287 0.00824225 0.0679949 0.036993 0.020233 0.0527328 0.0696033 0.0159627 0.0451745 0.0308742 0.996611 0.0757927 0.0181224 0.0192529 0.0362626 0.0366874 0.0324739 0.00212188 0.0135212 0.0115544 0.00684891 0.0169397 0.0435466 0.0662132 0.02036 0.0118768 0.0661129 0.0169201 0.0173907 0.0292274 0.00587255 0.0679216 0.0103845 0.0394981 0.00987951 0.00875895 0.00495678 0.00818783 0.98108 0.0434213 0.0407889 0.039731 0.0254931 0.00508626 0.0324773 0.0452468 0.0947669 0.0270261 0.0145045 0.0272072 0.0274512 0.0169301 0.0155109 0.0114328 0.0386314 0.0677462 0.0297945 0.0321508 0.0374703 0.0205068 0.0185699 0.0345328 0.0133736 0.0320552 0.00807171 0.00888127 0.00475852 0.99975 0.0320704 0.01878 0.0279341 0.0434808 0.0391729 0.0333517 0.0264434 0.182756 0.0080036 0.0606174 0.0320448 0.00585299 0.0344033 0.00502228 0.0426194 0.0425698 0.0545245 0.0105998 0.0166369 0.00571495 0.28619 0.0295606 0.103973 0.0320896 0.0236878 0.0351625 0.00977966 0.0145403 1 0.0494985 0.0493652 0.0158844 0.0317663 0.0252818 0.0346852 0.0537814 0.0325675 0.0176626 0.0332118 0.0123116 0.0253922 0.0112865 0.0595906 0.00602714 0.00965567 0.0657215 0.0194674 0.024994 0.0148826 0.0986706 0.0249372 0.0350518 0.0535621 0.0250287 0.0203542 0.0344011 0.0485408 0.00843754 0.116361 0.0339101 0.0303525 0.0455432 0.00974692 0.0322331 0.0238196 0.010485 0.00879899 0.0327157 0.0255135 0.017873 0.0109564 0.0210185 0.0164463 0.00563243 0.0469454 0.0127759 0.0354301 0.0369412 0.0206119 0.0304418 0.0407963 0.019496 0.0158908 0.0213821 0.0436351 0.0283067 0.0420949 0.023231 0.0226982 0.00945111 0.0252722 0.021202 0.0173248 0.0852391 0.0842266 0.00739146 0.0592334 0.110813 0.0377867 0.0149059 0.0319973 0.0420385 0.0107026 0.0200702 0.0400017 0.0518706 0.0359572 0.00715373 0.0337282 0.657386 0.00989092 0.0245503 0.0525958 0.0889863 0.0318836 0.0236299 0.0287388 0.0645669 0.0100708 0.0575014 0.025764 0.0538259 0.0183429 0.0458993 0.0164657 0.0226195 0.0215237 0.0530305 0.0247625 0.0129923 0.0725241 0.0439592 0.0103782 0.0418858 0.00806339 0.0128194 0.0707608 0.0129676 0.012855 0.280897 0.46548 0.0399088 0.00931204 0.725142 0.0655561 0.0244917 0.026945 0.0160772 0.999804 0.0348316 0.0142573 0.0501154 0.00577043 0.0760769 0.00626642 0.0113003 0.0257261 0.0394586 0.999493 0.00386739 0.00532784 0.0185919 1 0.0887833 0.00676328 0.00975653 0.998331 0.0422815 0.0126486 0.0372834 0.0952594 0.062544 0.0377 0.0374585 0.00797131 1 0.974291 0.0420772 0.0123129 0.0500295 0.0163007 0.999511 0.13734 0.0173933 0.0196887 0.0175297 0.022763 0.0366923 0.113012 0.656342 0.0573839 0.016871 0.0505843 0.040616 0.0500385 0.0266132 0.0228483 0.0320567 0.0331627 0.0147908 0.0177649 0.0322254 0.0184256 0.0144671 0.0143406 0.558812 0.0103463 0.0218261 0.999444 0.0509932 0.0399964 0.124529 0.0231114 0.98242 0.0141728 0.0223032 1 0.0352616 0.0380264 0.546958 0.0614401 0.0226378 0.0507149 0.0443839 0.0105138 0.0105398 0.00489845 0.0450199 0.0354757 0.0562715 0.0126919 0.0403506 0.136262 0.999999 0.0253408 0.0371891 0.0105319 0.00693913 0.042307 0.00623573 0.999018 0.0127879 0.0322037 0.360268 0.035116 0.0460374 0.0218721 0.0416161 0.0265665 0.0789634 0.0120797 0.0218925 0.0445793 0.00464333 0.131339 0.014894 0.0392465 0.0274423 0.0361749 0.0407089 0.00692258 0.0394956 0.0175009 0.0186514 0.0680134 0.0386829 0.0458202 0.0705803 0.0507117 0.0345001 0.0274464 0.101664 0.0183706 0.0622756 0.0244527 0.0121535 0.040794 0.0620508 0.137556 0.0369021 0.0113268 0.0265903 0.848794 0.0139252 0.047644 0.0344943 0.0158052 0.0846274 0.027547 0.0948563 0.0572206 0.0587765 0.0353546 0.0467327 0.0315952 0.505309 0.0154036 0.030929 0.058449 0.0413706 0.0387259 0.08808 0.987054 0.0632967 0.00714049 0.0313935 0.548569 0.0140886 0.999996 0.0231604 0.0106802 0.0269103 0.0105645 0.0365793 0.0510042 0.0142887 0.18056 0.0532359 0.0490216 0.060985 0.0232482 0.019579 0.00978118 0.0448606 0.0176918 0.0634941 0.0275092 0.165367 0.0309484 0.0376319 0.999967 0.126251 0.0465398 0.0572431 0.114504 0.102962 0.0584146 0.0488721 0.0727407 0.0556696 0.0395779 0.0115853 0.014781 0.0220175 0.0381451 0.0370965 0.0299707 0.016153 0.999997 0.309037 0.0168545 0.0332589 0.0264558 0.0202891 0.0537836 1 0.0221821 1 0.0289927 0.0156293 1 0.0123703 0.0217533 0.999939 0.0394409 0.0417766 0.017778 0.981042 0.0136944 0.0141256 0.0300507 0.0431952 0.022549 0.00988908 0.00839842 0.0326214 0.0186007 0.0152324 0.0123873 0.017638 0.0215578 0.217873 0.0151582 0.048823 1 0.0184867 0.00700431 0.0104805 0.0587056 1 0.0150715 1 0.0159082 0.0377542 0.0100523 1 0.0792147 1 1 0.062236 0.0298795 0.021363 0.999467 1 0.00617045 0.0374042 0.014014 0.0227649 0.0113881 0.0200073 0.0557221 0.0471149 0.0513792 0.0685909 0.00800527 0.0753808 0.329407 0.0312037 0.0539947 0.0114935 0.0133681 0.0143198 0.0239898 0.0118885 0.0327797 0.0444257 0.0498245 0.312632 0.071292 0.0430555 0.0872698 0.0863107 0.0799324 0.0445647 0.0844463 0.142144 0.999999 0.0507563 0.013992 0.0186205 0.132322 0.0189233 1 0.0091787 0.0210828 0.0113932 0.995815 0.0105354 0.0179327 1 0.999993 0.0504252 0.0507506 0.0377623 0.0351075 0.0214573 0.999371 0.0278546 0.0356617 0.0676986 0.0390519 0.0138636 0.0411992 0.0097111 0.0274566 0.0657585 0.00886344 0.0069338 0.00766822 0.0311657 0.0657336 0.0083169 1 0.191232 0.0162047 0.0319364 1 0.975253 0.152363 0.132742 1 0.999979 0.0433309 0.242968 0.402602 1 0.999968 1 0.99945 1 1 0.0413586 0.0224177 0.021759 0.00561557 0.0220031 1 0.0835865 0.0123015 0.0171597 0.0287272 0.0195838 0.0182849 0.0670502 0.0410541 0.999998 0.0246835 0.00872973 0.0152836 0.0153289 0.00598424 0.0305032 0.0104448 0.0498764 0.0358787 1 0.0189566 1 0.0849062 0.0282623 1 0.0144529 0.00927939 1 0.536497 0.0225478 1 1 0.999999 1 0.0510843 0.00725799 0.227304 0.0297354 0.0630684 0.0708605 0.0332933 0.0372809 0.0127923 0.0557821 1 0.041339 0.0358958 0.0415107 0.0231515 0.992261 0.999969 1 1 1 1 0.0245804 0.20535 0.050101 0.0328918 0.0622488 0.0344207 0.0423415 0.027631 0.997172 0.0196033 0.0450544 0.0114958 0.0151132 0.115649 1 0.037971 0.0695459 0.051491 0.14157 0.0376428 0.0255869 0.0327965 0.0492367 0.0401396 0.0856609 0.997827 1 0.0228094 0.0917359 0.0175028 0.0396311 0.0723443 0.0137854 0.00684662 0.178464 0.0247438 0.029805 0.0102497 0.0564514 0.0825361 0.0484068 0.0370394 0.0280875 1 0.0617827 1 0.0163634 1 1 0.0173203 1 1 1 0.0136673 0.00445655 0.0359337 0.0367493 0.0401597 0.0296124 0.0440655 0.60822 0.0581731 0.0591703 0.0461227 0.0173965 0.0260186 0.0586862 0.0696417 0.0451406 0.0836827 0.0288074 0.00902308 0.0476215 0.0191543 0.00925049 0.0419328 0.0415399 0.0132488 0.0169054 0.0113808 0.0701058 0.048299 0.0097961 0.0440788 0.0583724 0.0806011 0.0252993 0.0816387 0.0145062 0.0183314 0.00585903 0.0161749 0.00655567 0.0601064 0.0425771 0.0079225 0.0744831 0.0353334 0.0351199 0.0767457 0.999986 0.0125005 0.0738544 0.0387333 0.0171567 0.0258812 0.0220603 0.0107886 0.0110328 0.0355686 0.0332523 0.00475507 0.0085098 0.150825 0.0745151 0.0439885 0.00675376 0.0109711 0.0222285 0.0422164 0.238906 0.0563874 0.020955 0.0426161 0.104526 0.0214963 0.00821382 0.0183735 0.0212744 0.0550426 0.0408106 0.045045 0.0552074 0.0310775 0.0177444 0.00770983 0.0323942 0.00594258 0.0172794 0.017349 0.0342728 0.0287058 0.558295 0.0224427 0.0394057 0.0373754 0.400863 0.034717 0.0208724 0.0453376 0.0198901 0.00742873 0.0179129 0.00361672 0.0562851 0.0979786 0.0317829 0.0284903 0.0437339 0.0407505 0.0321833 0.0523087 0.00823825 0.0507655 1 0.0244583 0.0336546 0.0225181 0.0298967 0.0088477 0.0376711 0.0173248 0.0824816 1 0.999979 0.0124908 0.022654 0.0265906 0.130674 0.0353951 0.0135814 0.012327 0.0380237 0.0454402 0.0565358 0.023896 1 0.0719424 0.99996 0.00992768 0.988165 0.0208274 1 0.0440222 0.0304909 0.040915 0.0366974 0.032713 0.0280731 0.00828096 0.00922275 0.0121908 0.115915 0.0462469 0.0126427 0.0872518 0.0196894 0.0105844 0.0299778 0.0323861 0.0209634 0.991574 1 0.0108461 0.0526749 0.0174033 0.0124674 0.0227927 0.03599 0.0499494 0.0214882 0.017506 0.0188478 0.0407291 0.0469828 0.0424504 0.0272088 0.133817 0.0464978 0.0370131 0.137952 0.0292895 0.950135 0.0210349 0.0243971 0.0519788 0.32108 0.00927419 0.00625541 0.0141424 0.0230048 0.009816 0.00816381 0.0206299 0.999999 0.00759545 0.0310638 0.00925929 1 0.0125445 0.0209648 0.0707918 0.00379906 0.0950983 0.00965684 0.0315991 0.0474257 0.0705163 1 0.0262641 0.401468 0.041272 0.993209 0.0536371 0.0403903 0.0265498 0.0272907 0.00725528 0.999803 0.0664055 0.00608187 1 0.044591 0.0672287 0.985335 1 0.0574986 0.0494728 0.0187054 0.00608481 0.0277056 0.0217854 0.0295115 0.011922 0.0509942 0.793996 0.285174 0.0254304 0.0154316 0.00742115 0.0160181 0.999999 0.0140219 0.0338598 0.0309269 0.051624 0.0435536 0.116055 0.0377457 0.0343446 0.0202191 0.0106845 0.0938459 0.0374347 0.0780331 0.357936 0.0730135 0.0284362 0.0333109 0.0551421 0.0115263 0.0738244 0.0150085 0.059593 0.0488861 0.00883359 0.0333022 0.0122004 0.00977231 0.00337023 0.0296674 0.0194237 0.0239072 0.0591829 0.0564824 0.999482 0.00455323 0.0132205 0.0109256 0.00702802 0.0234279 0.0215438 0.126929 0.0276435 0.0218117 0.0885675 0.0102289 1 0.441172 1 0.0360067 0.0443307 0.00962824 0.070405 0.0162324 0.014943 0.0154623 0.0091122 0.018655 0.157576 0.0392914 0.0256703 0.0127605 0.739558 0.0152422 0.0429332 0.0280102 0.0249067 0.0417322 0.0216413 0.0427784 0.0233667 0.0158536 0.030844 0.00395929 0.219727 0.0168109 0.0310184 0.0251175 0.0138962 0.999999 0.0877811 0.0644184 0.0368444 0.0731228 0.0698889 0.0174207 0.756974 0.0473771 0.065253 0.0413577 0.0364853 0.0126712 0.00834444 0.0275066 0.0181142 0.0216621 0.0237922 0.022772 0.0334742 0.0173953 0.0198417 0.0345882 0.02786 0.0223765 0.0475034 0.0227942 0.0386464 0.0119565 0.147876 0.031843 0.0117488 0.0265267 1 0.00870374 0.00750662 0.00310491 0.00665112 0.0148224 0.0599485 0.121724 0.0533128 0.07376 0.117374 0.0207841 0.0716881 0.0580778 0.0221764 0.0638214 1 0.0236698 0.0291804 0.0309631 0.0206778 0.0138999 0.0122173 0.00593108 0.595954 0.0198461 0.00636093 0.10061 0.00998767 0.0616903 0.0533076 0.0428167 0.0254857 0.00898341 0.0133167 0.0350869 0.0150807 0.0292505 0.0682283 0.0330539 0.0358551 0.0102687 0.0332615 0.0676587 0.0362277 0.176916 0.0642327 0.0122318 0.0485406 0.0180242 0.952223 0.999013 0.993754 1 0.0211603 0.0162036 0.205523 1 0.0325642 1 1 0.0301634 0.999999 0.0257079 0.0288078 0.0651654 0.0238407 0.0372421 0.997333 0.999998 0.0832326 0.0245104 0.0283047 0.0483702 0.0303769 0.0327822 0.0449662 0.110051 0.00389528 0.041575 0.0703232 0.0204235 0.0251859 0.0199365 0.0191017 0.0156351 0.0222942 0.0133779 0.0440222 0.967758 0.0157306 0.0284584 0.011545 0.0102372 0.0462987 0.079101 0.0255271 0.0138128 0.014674 0.0230853 0.0208009 0.0404625 0.00997903 0.0264275 0.0171049 0.0371881 0.0349992 0.0205327 0.00468646 0.0187809 0.0302141 0.0412455 0.0544357 0.0888436 0.00943712 0.0246976 0.0181151 0.0412326 0.133096 0.00313293 0.0976999 0.0317568 0.0329117 0.999935 0.0135069 0.0469398 0.0110728 0.279916 0.0113222 0.0250632 0.0059392 0.0384094 0.0813714 0.0116312 0.0704729 0.0160739 0.0514143 0.00208765 0.0504144 0.03242 0.0205165 0.00963006 0.0818007 0.00697335 0.0167787 0.0621332 0.0305138 0.0225009 0.0169949 0.100082 0.0240114 0.0337987 0.0336438 0.0170027 0.131101 0.00431783 0.0313771 0.0073529 0.0121455 0.0553005 0.0266034 0.0605805 0.0373982 0.0413785 0.0515824 0.0326425 0.0263272 0.0317637 0.00775912 0.254179 0.0885565 0.0224542 0.0345131 0.942996 0.00831374 0.0626919 0.0515342 0.191358 0.0404264 0.0468552 0.0691223 0.0281308 0.184445 0.0245349 0.991318 0.0260997 0.0306337 0.0452603 0.0272721 0.0346685 0.0439441 0.0117892 0.114514 0.0264194 1 1 1 0.0244854 0.0976467 0.0164551 0.0142053 0.148634 0.0355065 0.051722 0.0536766 0.0287045 0.0492637 0.00301842 0.0270016 0.0233577 0.997252 0.0478233 1 0.0582292 0.523192 0.0336611 0.103331 0.0900157 0.0156905 0.0343811 0.0104367 0.0797701 0.0461142 0.0493105 0.0306491 0.0348723 0.0320118 0.031077 0.0423831 0.0763779 0.00631362 0.0206697 0.99406 0.0364523 0.0347033 0.0208186 0.0308064 0.0316758 0.0181653 0.999885 0.0260587 0.0098654 0.0530077 0.022753 0.0508794 0.0479044 0.0342756 0.0322687 0.190091 0.0694914 0.0491587 0.032334 0.0559705 0.0520938 0.0598978 0.975801 0.0223893 0.0431041 0.0633915 0.0210623 0.0445503 0.038484 0.999224 0.0077186 0.0405207 1 0.0280956 0.0172251 0.0295546 0.0283647 0.017165 0.0896754 0.0359045 0.028416 0.0218367 0.0162731 0.0235592 0.0456977 0.00899268 0.0241057 0.00419046 0.0303946 0.999996 0.0490967 0.0318585 0.0051836 0.0221803 0.0464145 0.0284539 0.0359626 0.0105317 0.0387321 0.0356226 0.0162107 0.0540651 0.0159817 0.0111548 0.0350686 0.00686629 0.154836 0.0539403 1 0.0701663 0.0276387 0.0257556 0.0375661 0.0438841 0.0209204 0.125169 0.0154203 0.046265 0.0481418 0.018558 0.978852 0.0613977 0.114619 0.0567768 0.00915077 0.0532914 0.02488 0.0165828 0.0405107 0.128062 0.371101 0.99997 0.0527532 0.0113258 0.236479 0.0234706 0.0671625 0.999999 0.0130123 0.0288049 0.00477823 0.0142317 0.0187579 0.0439793 0.0125228 0.0277866 0.00929557 0.140083 0.545052 0.0124378 1 0.0541006 0.0518135 0.0137428 1 0.999991 0.0477185 0.776873 0.0513506 0.0162723 1 1 0.0365336 1 0.0287028 1 0.578601 0.0383406 0.0103581 0.0691238 1 0.0307156 0.0172809 0.999653 1 1 1 1 0.0478928 0.993035 0.310763 0.0078459 0.0186671 0.0681019 0.00670839 0.0151232 0.029108 0.00548529 0.0113765 0.0211719 0.0550573 0.0196098 0.0819659 0.0193595 0.0387379 0.0432822 0.0277711 0.303903 0.0119097 0.0889301 0.0912317 0.021909 0.0170176 0.116007 0.0128507 0.0526596 0.0145072 0.0264965 0.0130099 0.0127976 0.019282 0.041324 0.0371071 0.0400826 0.0663866 0.811899 0.0115732 0.0234164 0.0336494 0.00900946 0.0563969 0.0249188 0.0508933 0.0297044 0.035882 0.0158035 0.0220808 0.363559 0.00782843 0.127567 0.0261284 0.0194482 0.0279309 0.00758783 0.00826739 0.0102561 0.00990847 0.0455874 0.0171159 0.0329951 0.0418653 0.0227602 0.00890898 0.013244 0.0319607 0.0288402 0.0518746 0.0243534 0.0175244 0.0349429 0.0340986 0.0318114 0.0449028 0.0317226 0.0406411 0.0178879 0.0596196 0.0480018 0.0383778 0.0112734 0.0275198 0.00911415 0.0592739 0.00814418 0.0048755 0.0626162 0.0140264 0.0247876 0.0581354 0.0133648 0.0122189 0.0144156 0.134138 0.054436 0.0608683 0.0240467 0.048202 0.0255878 0.0350358 0.0503633 0.0202738 0.0596299 0.0895883 0.0120215 0.0277751 0.0217999 0.00389 0.0140435 0.00409741 0.020075 0.0652356 0.17939 0.0905945 0.0796545 0.038128 0.00468317 0.011842 0.0523567 0.0131388 0.953959 0.0186086 0.0227779 0.0487013 0.0102181 0.0415623 0.0606715 0.0308256 0.0214027 1 0.045107 0.0589917 0.0379305 0.00575677 0.0498874 0.066854 0.0517889 0.00982033 0.0210413 0.0608259 0.0171237 0.0858136 0.01185 0.0269298 0.00765007 0.0172463 0.0440151 0.0505211 0.0278286 0.0259336 0.0248238 0.0746499 0.0399138 0.0434736 0.0598971 0.311299 0.137316 0.0454353 0.0112958 0.00218232 0.0489041 0.998648 0.0119517 0.129205 0.0158899 0.999996 0.00866968 0.0368599 0.00899809 0.0342626 0.02383 0.0178293 0.0441176 0.0141576 0.046731 0.0206437 0.0784297 0.0105243 0.008172 0.0169879 0.174104 0.0410124 0.0353696 0.0116358 0.0148609 0.0381336 0.0441465 0.0404192 0.01564 0.0950045 0.0309601 0.00965156 0.00888843 0.0843006 0.00419242 0.0457276 0.0336273 0.0452715 0.0186055 0.0284751 0.0534979 0.00984952 0.0373178 0.0342066 0.0862382 0.0478084 0.0434679 0.0256554 0.0123337 0.0359274 0.0395127 0.00456772 0.0266982 0.00497533 0.0168716 0.0253027 0.00450506 0.011193 0.194948 0.0265804 0.00528781 0.0199811 0.0643637 0.0564102 0.0172552 0.0195054 0.00923929 0.0213629 0.0207077 0.0133222 1 0.0102907 0.0285285 0.01941 0.0307168 0.0314351 0.0328293 0.0225833 0.00734161 0.00635771 0.00990858 0.0103414 0.0636926 0.0202203 1 0.108585 1 0.999514 0.0401011 0.00669934 0.00592217 0.0412507 0.0249675 0.0121769 0.00715544 0.0670554 0.0424321 0.0513905 1 0.0932592 0.0526505 0.0128253 0.0120713 0.0222162 0.00812584 0.0166696 0.980721 0.012399 0.999983 0.0246637 0.0274159 0.0589403 1 1 1 0.0315722 0.0474383 0.0161134 0.0345066 0.0447682 0.0482931 0.0215692 0.0455593 0.0301398 0.0197393 0.0499165 1 0.0459562 0.0137454 0.0368716 0.999827 0.0398938 0.0313937 0.0270759 0.0116469 1 0.0245474 0.0491255 1 1 1 1 0.497355 0.999728 0.856946 0.0815088 1 0.0741786 0.0271003 1 0.10385 0.019241 0.998832 0.0915635 0.0348623 0.0537604 0.0387959 0.0297528 0.0233773 0.0457218 0.0456498 0.982686 0.0691138 0.0462408 0.050779 0.0564621 0.00439282 0.0377794 0.0671197 0.0604862 0.00638791 0.0197204 0.0257135 0.0156971 0.0919801 0.999997 0.999999 0.00458208 0.0731298 0.0268503 1 0.0683186 0.0607843 0.0633972 0.029871 0.0186292 0.00909221 0.223555 0.999998 1 0.104299 0.0211386 0.0445298 0.0539326 0.0332964 0.0361844 0.0142892 0.014942 0.0308192 0.022478 0.0529523 0.0137797 0.00256979 0.0134316 1 0.046632 0.0108478 0.0236341 0.0502561 0.0659469 0.0439274 0.0528362 0.0384185 0.0393699 0.0741205 0.0157627 0.0295238 0.064826 0.0149961 0.0228106 0.99819 0.0124366 0.0443263 0.0626162 0.0509048 0.0842307 0.0492149 0.0643059 0.0573386 0.0279033 1 0.0152914 1 0.0451261 0.99603 0.070576 0.999942 0.0125056 1 0.39284 0.67243 0.0500069 0.0729255 0.0549187 0.0144226 0.0137111 1 0.997541 0.040531 0.542396 0.0290836 0.0188043 0.0630057 0.0136749 0.0199151 0.999974 0.105325 0.12071 0.237908 0.649333 0.017961 1 0.988328 0.0322095 0.0790606 0.110355 1 1 0.999987 1 0.0349165 0.0437571 0.0338935 0.0277812 0.0571909 0.0392803 0.12434 0.0605529 0.0337897 0.00564572 0.0227118 0.0158682 0.00911067 0.042992 0.226017 0.0372317 0.176561 0.0215652 0.0216629 0.0393345 0.0722235 0.0440132 0.0158237 0.0107995 0.0632559 0.0181212 0.0319681 0.00715032 0.0545339 0.0225076 0.0436868 0.045008 0.99976 0.0172388 0.0334929 0.0290726 0.971247 0.0453423 0.019387 0.0270701 0.0164946 0.0268 0.0239799 0.0246018 0.0357798 0.0295457 0.0451492 0.0589063 0.025321 0.0409733 0.0282025 0.0341088 0.0285928 0.0708271 0.0789052 0.131516 0.0271565 0.0116075 0.0731315 0.0200864 0.0577397 0.00711808 0.0570977 0.0241806 0.0327724 0.00946088 0.0157273 0.036665 0.0112817 0.041161 0.0611448 0.0511764 0.999978 0.0103558 0.0715118 0.00830743 0.012335 0.0565661 0.0410359 0.0239734 0.00605701 0.0279178 0.0493678 0.99999 0.0365748 0.0848057 0.999856 0.0711702 0.0650329 0.0259201 0.0083411 0.11213 0.00617757 0.0107575 0.0242029 0.0140552 0.0212496 0.0242837 0.0406672 0.0191669 0.0409789 0.165962 0.0377859 0.0483015 0.0669306 0.0147402 0.0217568 0.108846 0.0566122 0.170804 0.020449 0.060958 0.0785212 0.999996 0.0551203 0.0337753 0.0454299 0.999999 0.0366796 0.0388327 0.0879478 0.00352719 0.0160668 0.0209532 0.025758 0.0234159 0.023411 0.00952238 0.0658569 0.0411769 0.0429353 0.0298631 0.0259317 0.00706911 0.0234253 0.0147523 0.046188 0.00541559 0.0273082 0.246237 0.021833 0.999997 0.0164999 0.0131178 0.0212554 0.00411205 0.071688 0.0660282 0.0184363 0.208962 0.40417 0.0231523 0.0829092 0.0889401 0.0318939 1 0.0305506 0.999997 0.190314 0.0518825 0.0829529 0.0441623 0.0410346 0.0413091 0.0573432 0.191236 0.0544488 0.999181 0.0190856 0.0163175 0.107425 0.0342645 0.00756418 1 0.0494348 0.0722778 0.100434 0.0314899 0.97594 1 1 0.0802148 0.0119153 0.999983 1 0.0378362 0.167156 0.0362408 0.0284762 0.0235476 0.0207038 0.00292551 0.00680587 0.0418499 0.0310499 0.0650004 0.0460563 0.185762 0.688128 0.0282931 0.0452704 0.0406848 0.0407602 0.0339503 0.0616087 0.0588814 0.0614986 0.0263701 0.0285134 0.00873574 0.0233265 0.030077 0.0149885 0.00425626 0.0127656 0.0202525 0.00413844 0.0292397 0.0497668 0.0412581 0.123446 0.0232411 0.00863044 0.0102604 0.0345632 0.0175034 0.326143 0.0374243 0.00600444 0.00442689 0.00575081 0.00751852 1 0.0322099 0.999995 0.226282 0.0829488 0.0315095 0.0249619 0.0204748 0.0604067 0.0101245 0.0385128 0.0099487 0.0160145 0.0190327 0.0119484 0.0515659 0.0123018 0.0128054 0.0455089 0.0983744 0.0180845 0.005441 0.0283463 0.0206997 0.00645265 0.111561 0.0165166 0.0502184 0.0335973 0.0310724 0.113896 0.0511379 0.0526908 0.0481777 0.0487275 0.0415572 0.0237362 0.0498178 0.0353174 0.00500615 0.0649647 0.012347 0.0760737 0.0162559 0.106915 0.0272551 0.0123194 0.0384205 0.00623146 0.00237139 0.0153169 0.016384 0.039694 0.0121437 0.0185987 0.0231002 0.0180164 0.103985 0.112861 0.0689298 0.0471477 0.0209106 0.0628035 0.0327838 0.0154366 0.0318535 0.0342664 0.0120284 0.00405177 0.011563 0.022735 0.0373092 0.0225939 0.0144931 1 0.044851 0.0177462 0.0371524 0.037829 0.0584036 0.0165615 0.0584515 0.021603 0.00619219 0.0311157 0.0410578 0.0473332 0.0286266 0.0108271 0.0131135 0.0163012 0.0572122 0.0459582 0.00876456 0.00843407 0.0114097 0.0239093 0.998355 0.0126216 0.0315915 0.0512311 0.0440696 0.0403844 0.0150758 0.0445756 0.0215891 1 0.00709431 0.0585139 0.0557272 0.0250528 0.0284946 0.0265503 0.0418883 0.999551 0.0123582 0.99951 0.0359638 0.0186471 0.0446744 0.0587606 0.0153459 0.00389247 0.0128387 0.00844504 0.0156482 0.0533745 0.0551337 0.0112687 0.0445757 0.0455025 0.0351421 0.0118221 0.0608983 0.0292349 0.0354496 0.0357412 0.0063442 0.021387 0.0455766 0.0170791 0.0248968 0.0535263 0.0164102 0.0182046 0.0312142 0.0365202 0.0722684 0.00912843 0.0372069 0.0141496 0.00978092 0.0278765 0.0413781 0.00934231 0.101559 0.0225272 0.0167445 0.0146338 0.0485039 0.00714576 0.020568 0.00678933 0.0662668 0.0287429 0.0845925 0.49826 0.0226342 0.0440521 0.0559381 0.0612677 0.976293 0.0112973 0.0121919 0.0272532 0.0109346 0.00810472 0.0352331 0.99998 0.0250694 0.0417599 0.0229274 0.0732592 0.0753865 0.0212728 0.0222803 0.0388341 0.025487 0.163925 0.0418908 0.00452526 0.046102 0.0711896 0.0525085 0.0118185 0.00628924 0.0185753 0.0132592 0.321416 0.0287709 0.0267913 0.0149069 0.00715621 0.0479539 0.00971429 0.0180773 0.00710525 0.0874384 0.00958388 0.00573335 0.00504086 0.0155143 0.0189108 0.0118514 0.0083534 0.0210611 0.0669921 0.00575932 0.0251705 0.0207896 0.0565303 0.0291253 0.0109037 0.0220198 0.0317791 0.0238044 0.0340704 0.0381819 0.117 0.0412158 0.0331949 0.163236 0.0697673 0.107535 0.0123011 0.014386 0.00316118 0.998531 0.00783092 0.0323452 0.0393035 0.033583 0.0406529 0.0181873 0.0233082 0.00735065 0.051457 0.0223784 0.0948408 0.0077129 0.0167149 0.0776535 0.0581141 0.0413986 0.0164412 0.0146106 0.00333289 0.0166777 0.0573117 0.047031 0.00627774 0.0144733 0.0212962 0.0672564 0.12407 0.00676641 0.0102503 0.075792 0.0465949 0.00618766 0.00744503 0.0580204 0.0425547 0.013802 0.0224337 0.0155617 0.157275 0.0488188 0.0252729 0.0725883 0.00364566 0.0386071 0.0476366 0.0123146 0.0169642 0.997041 0.0107598 0.42425 1 0.00831268 0.0230226 0.00729112 0.0811181 0.040615 0.0200358 0.0429495 0.0262893 0.0123444 0.0324308 0.999962 0.0155246 0.0359672 0.0454463 0.01206 0.0121348 0.0183904 0.0499993 0.360828 0.0265367 0.018841 0.0188365 0.00778497 0.0149785 0.0123301 0.0190995 0.0161701 0.999987 0.0346172 0.0998824 0.831652 0.0509485 0.0558432 0.0107851 0.0399917 0.0142388 0.0621205 1 1 0.0187017 1 0.0125136 0.020425 0.0309322 0.813293 1 0.999985 1 0.028037 0.00912596 1 0.0481349 0.0434958 0.984422 0.0225038 0.0404849 0.0455181 0.036359 0.00829794 0.0460629 0.0334622 0.038708 0.157948 0.0320038 0.999588 0.00834292 1 1 1 1 0.1245 0.999996 0.0175047 0.154344 1 0.019117 0.0477219 0.844514 0.0533131 0.0386962 1 0.05457 1 0.150252 1 1 0.0586157 1 0.0404063 1 0.999994 0.077184 0.00890228 0.0448042 0.0093086 0.037796 0.0179202 0.0270762 0.00600899 0.0315356 0.0524709 0.00782795 0.0337347 0.020764 0.0134283 0.0243553 0.0586727 0.999994 0.0210228 0.0180356 0.0123507 0.00897514 0.0532335 0.0101578 0.0639279 0.0452361 0.0940759 0.0539567 0.00748157 0.153547 0.0186139 0.029938 0.0569134 0.0200894 0.0192307 0.00513417 0.0231949 0.00980261 0.0486459 0.0268742 0.0212313 0.0133543 0.0035409 0.0444704 0.132061 0.0494759 1 0.0190719 0.248349 0.0515626 0.0459842 0.0956508 0.0156657 0.0778802 0.0644319 0.0831873 0.0519459 0.0212305 1 0.167012 0.0303637 0.0250248 1 0.0356572 0.0693985 0.0411933 0.00905914 0.239796 0.00787544 0.0485233 0.999572 0.049456 0.0154169 0.0530423 0.88277 0.0593698 0.999018 0.962837 0.0131762 0.0115172 0.0546947 0.0727584 0.0882122 0.0324531 0.0216941 0.0274185 0.0120732 0.0581107 0.0528794 0.0228527 0.024896 1 0.0191453 1 0.0404748 0.0159443 1 0.159118 0.999761 0.0371377 0.0177179 0.0233896 0.0428685 0.0209818 0.132004 0.998015 0.0349951 0.24884 1 0.0419787 0.019235 0.0417743 1 1 0.0833798 0.095143 0.0320526 0.0223013 0.997463 0.999882 0.0668644 0.0112504 0.0630089 0.0218128 0.874489 1 0.0256225 0.0503291 1 0.982838 1 1 0.0318584 0.0613938 1 0.05521 0.0915931 0.101335 0.0857637 0.0377577 0.0419647 0.999998 0.045643 0.0480803 0.0360245 0.0371241 0.126347 0.0454929 0.209414 0.0062845 0.0381748 0.0185823 0.00950336 0.513401 0.0419097 0.0292737 0.0579088 0.0185743 0.062756 0.00589004 0.064404 0.0329039 0.0377744 0.0032033 0.0709147 0.012007 0.00992925 0.0224148 0.0449231 0.984538 0.0165796 0.0206489 0.00639199 0.0539941 0.0134654 0.0223449 0.0170034 1 1 0.0136168 1 0.999996 1 1 1 0.9997 0.0476383 0.0261408 0.038818 0.999912 0.999839 1 1 0.0444308 1 0.0470173 0.0321122 1 0.050262 0.0404879 0.045074 0.999035 0.111404 0.0089952 0.0180205 0.0321168 0.0103237 0.0598203 0.423072 0.0681016 1 0.011925 0.0287311 0.0240072 0.0312576 0.161836 0.0494797 0.0183671 0.0269356 0.0310385 0.0136297 0.0447824 0.0107939 0.106412 0.0382497 0.0694167 0.00442712 0.973631 1 1 0.0957132 0.0547849 0.0179954 0.0450648 0.0159227 0.100917 0.0417317 0.0370479 0.0171502 0.0254172 0.0150872 0.0581778 0.0391225 0.00797413 0.962921 0.033065 0.0172934 0.0118333 0.0190298 0.01783 0.0137692 0.999998 0.0265545 0.0336716 0.00564005 0.058614 0.154288 0.039062 0.0118533 0.0206696 0.00714916 0.0612487 0.0491241 0.0459872 0.0172865 0.013346 0.0289835 0.0111462 0.0530943 0.0111652 0.0438959 0.010297 0.0100775 0.0566482 0.0132915 0.0863942 0.0322848 0.00981485 0.0145532 0.0141927 0.00848581 0.0107057 0.00707906 0.0258253 0.754407 0.0252005 0.0204918 0.0195722 0.0137671 0.168382 0.0579479 0.0171476 0.999988 0.0394582 0.0173923 0.0340348 0.0205948 0.00541969 0.00639552 0.0155464 0.00778474 0.0459417 0.0362313 0.0179955 0.0175163 0.00751543 0.0486171 0.0366074 0.0916063 0.0454085 0.0418975 0.0196274 0.00348056 0.00457609 0.00394879 0.0864678 0.750775 0.0865062 0.00616153 0.0270188 0.0620295 0.0157443 0.0233372 0.0171681 0.0966154 0.0296778 0.869884 0.0391127 0.0176639 0.0433974 0.0289892 0.0949761 0.0372518 0.0862 0.0134884 0.0303948 0.0454963 0.0128163 0.0346668 0.0450696 0.134634 0.679335 0.999999 0.99991 0.0480951 1 0.00928464 0.0463844 0.988895 0.0495541 0.033818 0.029073 0.0250669 0.0490597 0.0216982 0.0291622 0.0210351 0.999714 0.123583 0.995091 1 0.0135062 0.0510888 0.018873 0.0376648 0.0722203 0.00631804 0.0312777 0.0103445 0.0141159 0.0272056 0.0357902 0.0098557 0.032951 0.0204305 0.250384 0.0164139 0.0114543 0.0314659 0.0881238 0.0271446 0.0150557 0.15751 0.00555175 0.789558 1 0.085922 0.0667817 0.0490915 0.979294 0.118956 0.0414709 0.0266558 0.999467 0.0113179 1 0.0377014 0.0175727 0.0152562 0.111464 0.0486184 0.0251838 0.0124792 0.0107401 0.00875685 0.0659731 0.0354213 0.0480959 0.0360972 0.0616511 0.0260379 0.495485 0.0251739 0.0619633 0.103636 0.0487671 0.012617 0.0386988 0.0251277 0.999932 0.0307959 0.0618658 0.0521446 0.0279371 0.0419073 0.0271181 0.00594519 0.0393663 0.0300715 0.00579483 0.0127852 0.186276 0.0228021 0.99994 0.0269286 0.0209669 0.0498966 0.0251602 0.506413 0.0625763 0.0385532 0.110131 1 0.0224164 0.616394 0.0188486 0.0202402 0.0123822 0.0298549 0.990178 1 1 1 0.0140458 0.013123 1 0.0326809 0.0408111 0.0179051 0.0660818 0.0405489 0.0321688 0.0328917 0.0553265 1 1 0.00961689 0.0350373 0.999995 0.263863 1 0.087638 0.118925 0.999992 0.00844361 0.120997 0.00548953 1 0.0152522 0.0426939 0.688937 1 0.0123602 1 1 1 0.079868 0.00775631 1 0.0201829 0.103962 0.0983513 0.269347 0.998911 0.0244209 1 0.0127867 0.997673 0.0346957 0.0111237 0.174275 0.00593611 0.290983 1 0.010584 1 0.0138138 0.998272 0.999994 0.999869 0.0530486 0.0472319 0.223833 0.0116394 0.033434 0.0363258 0.0184887 1 0.0520088 0.0410515 0.0371598 1 0.028254 0.999999 0.0479707 0.0294828 0.00572203 1 0.264879 1 1 1 1 0.0273362 0.172454 0.949895 0.881657 0.0207873 0.0652167 0.0689151 0.0126921 0.0150305 0.0612669 0.0107591 0.0458944 1 0.987445 1 0.99997 0.951621 0.0114925 1 1 1 1 0.091396 0.066967 0.00863352 0.385964 1 0.593412 0.00473493 0.999979 0.0172237 0.0609759 0.00873473 0.0281845 0.0722995 0.0442321 0.0176957 0.0171024 0.0339406 0.030914 0.0109557 0.0105318 0.0228535 0.019228 0.0576481 0.995596 0.0281972 0.999727 0.0280846 0.0534476 0.0396629 0.998216 0.0367598 0.999997 0.168244 0.049761 0.0140105 0.0138398 0.0267246 0.0188597 0.0176344 0.00624431 0.0456956 0.0123155 0.0285208 0.00904917 0.00814458 0.0521596 0.0173477 0.0340969 0.0428727 0.0185066 0.0162208 0.0116234 0.0439564 0.00910994 0.0124134 0.0752095 0.0134789 0.0100091 0.041102 0.17753 0.011152 0.0321902 0.259802 0.0203884 0.023032 0.0187067 0.040236 0.997557 0.0315048 0.0386706 0.0303505 0.0129673 0.0104208 0.993886 0.0120878 0.0387154 0.033336 0.0101347 0.0143621 0.0448742 0.135951 0.101932 0.0464562 0.0462715 0.0226719 0.00399614 0.156397 0.0336164 0.00766103 0.141447 0.0140679 0.0319797 0.0120472 0.032121 0.0556172 0.0144163 0.0311906 0.00786611 0.00914504 0.00709743 0.0608616 0.0256069 0.0232648 0.0117666 0.099203 0.0648359 0.147758 0.0306455 0.146846 0.0281371 0.0328204 0.0402881 0.0151552 0.0374665 0.0410774 0.0077963 0.033941 0.0281974 0.0462693 0.0170161 0.662474 0.0459399 0.0395973 0.999717 0.110489 0.063625 0.286279 0.0357323 0.330578 0.110019 0.0105288 0.998136 0.0240894 0.0105139 0.0686213 0.0736249 0.00599744 0.0844468 0.0117086 0.00759964 0.0122463 0.0259876 0.0392206 0.0371076 0.0277742 0.0547747 0.0488351 0.0197673 0.0750649 0.0421441 0.0283222 0.0101926 0.00701975 0.0109081 0.0248849 0.00541654 0.0111091 0.0452314 0.00856117 0.0158189 0.0577425 0.0684016 0.0196265 0.042977 0.00953697 0.0264981 0.00553279 0.013886 0.0546944 0.0212888 0.0806236 0.01054 0.00598126 1 0.0315897 0.00591514 0.0897448 0.0196589 0.0272307 0.00560116 0.0189046 0.022497 0.0131761 0.022515 0.0437894 0.351296 0.00843575 0.0379113 0.0128608 0.655834 0.0355962 0.00514719 0.332534 0.0213374 0.00727457 0.0157959 0.023285 0.0439501 0.00801173 0.0275865 0.0292503 0.025073 0.0273439 0.0101217 0.0608768 0.00836761 0.00646781 0.0694326 0.0277277 0.00693306 0.0247809 0.0288134 0.0307544 0.0133893 0.10366 0.14302 0.120556 0.0161384 0.0312685 0.0790316 0.020182 0.0204175 0.00555753 0.00578003 0.0667193 0.0318482 0.0291805 0.0196386 0.0327369 0.0215865 0.0169166 0.0171787 0.0177265 0.994687 0.0108184 0.0536252 0.0245486 0.21473 0.980818 0.018144 0.0107521 0.115189 0.019604 0.038837 0.0031859 0.0409213 0.0376067 0.0437803 0.0257834 0.0585284 0.244398 0.0296023 0.00761463 0.167113 0.0255451 0.0157498 0.0408571 0.0446127 0.0311624 1 0.041591 0.303757 0.0347816 0.0128651 0.0213388 0.042521 0.0045875 0.0214199 0.00928631 0.00933044 0.267989 0.0221655 0.0579853 0.0390076 0.599548 0.0831989 0.0334501 0.0127091 0.997828 0.018156 0.0460158 0.0146887 0.00490435 0.0339142 0.0202712 0.0151459 0.103338 0.00685376 0.0102962 0.0138998 0.0741384 0.0359946 0.0310661 0.0430886 0.0571292 0.0607166 0.103665 0.0510755 0.0341964 0.0114091 0.0394161 0.0206613 0.250705 0.0298059 0.209633 0.0175129 0.131499 0.186983 0.999896 0.050052 0.0355969 0.150221 0.999999 0.0317577 1 0.278004 1 0.998207 1 1 0.0204091 0.0322788 1 0.0809569 1 0.134538 0.0292713 1 0.0275813 0.0384588 0.136347 0.0604456 1 0.0625718 0.162373 0.975102 0.0418683 1 0.0116102 0.0269979 0.048775 0.0427054 0.998939 0.995312 0.0430028 0.0359093 0.101869 0.00826982 1 0.0218135 0.999999 0.013132 0.0227027 0.0258793 0.0997461 0.0387172 0.0699364 0.061107 0.0121102 0.0192528 0.0240565 0.0243505 0.0348305 0.0210784 0.0497884 0.00636173 0.047159 0.012598 0.00995801 0.0157028 0.0198697 0.0153978 0.0499713 0.00921019 0.00427805 0.0171949 0.00684516 0.0219192 0.0290513 0.00537271 0.0410381 0.0310656 0.0348229 0.0895324 0.0154733 0.0078474 0.0112508 0.0213638 0.0502198 0.00886594 0.0416704 0.0214678 0.0628616 0.0129338 0.0479499 0.0889621 0.0640149 0.0456768 0.446839 0.0542727 0.035215 0.0175212 0.00427327 0.997455 0.0450994 0.00963852 0.0357671 0.034177 0.0224159 0.00777355 0.050045 0.0372974 0.011711 0.0798532 0.0108075 0.0580316 0.0442529 0.999999 0.07419 0.0405587 0.699658 0.00292487 0.00454432 0.0309957 0.0423137 0.00580254 0.0108674 0.0184544 0.00879377 0.0339267 0.0157394 0.0350489 0.011025 0.0197827 0.0103922 0.981437 0.00926061 0.0410233 0.0199968 0.0208761 0.0359237 0.013047 0.0923677 0.00593035 0.00978755 0.0501115 0.0123702 0.0371346 0.0376103 0.0145782 0.0178843 0.0337073 0.911918 0.0482143 0.0150697 0.170899 0.0372864 0.0299133 0.0362434 0.0102921 0.0229934 0.014607 0.999323 0.0632244 0.050864 0.0279165 0.0110111 0.030893 0.0292283 0.0100991 0.0312359 0.0559762 0.00813596 0.00760143 0.0519369 0.228489 0.99802 0.316459 0.0134077 0.447846 0.0150838 0.0261395 0.0160656 0.00616339 0.0072125 0.0296477 0.91805 0.0362536 0.0922861 0.051061 0.0796 0.0237828 0.0111748 0.0501026 0.0112769 0.10039 0.0112403 0.0324781 0.0265852 0.0636353 0.038864 0.0259672 0.0507716 0.0561394 0.0449585 0.0908043 0.0272817 1 0.0364374 0.0362187 0.099334 0.0794846 0.0409406 0.0359942 0.0862171 0.0461134 0.0321759 0.0555041 0.0826183 0.0101112 0.0149142 0.109951 0.0228473 0.0368781 0.999312 0.0411335 0.00541744 0.010392 0.0135227 0.0106844 0.0438458 0.0201535 0.0812095 0.0426202 0.0264684 0.0603643 0.0468116 0.00949855 0.0134024 0.0481319 0.0494301 0.0326349 0.0790151 0.0509201 0.0218294 0.0618928 0.0892482 0.0287688 0.0344342 0.0402216 0.0256281 0.0201544 0.107946 0.0112168 0.00672245 0.0528586 0.00547904 0.0135209 0.0456766 0.00524818 0.0106294 0.022714 0.0844551 0.0154305 0.021904 0.0191688 0.00454384 0.0170547 0.0173303 0.0297925 0.0202666 0.0343089 0.0163923 0.0116724 0.0365005 0.0156073 0.0645537 0.0343404 0.0152354 0.123394 0.0206573 0.0480418 0.049768 0.0395902 0.91742 0.0279024 0.0158699 0.0576843 0.0467826 0.0100723 0.0262449 0.00752588 0.010496 0.0069342 0.0444861 0.0198656 0.00734007 0.0056309 0.0957318 0.0102172 0.0303388 0.247421 0.0324628 0.0278779 0.0645951 0.0347425 0.0276176 0.0130973 1 0.0508739 1 0.012574 0.0367448 0.0547398 0.0805696 0.0723893 0.0742542 1 0.997356 0.994199 0.999999 1 0.0215689 0.998806 0.0155264 0.0216139 0.259625 0.990033 0.0313998 1 0.0448281 0.999316 0.0168295 0.079628 0.0446302 0.0700601 0.0126953 0.0128656 0.158461 0.0348737 0.0296243 0.12174 0.0248285 0.00535973 0.0244349 0.0237746 0.00990476 0.0130342 0.0361175 0.0857083 0.0155894 0.0731898 0.0429723 0.0909144 0.878123 0.246406 0.0315259 0.0536264 1 0.0350224 0.0396803 0.0421412 0.0299424 0.0161686 0.0105345 0.0302919 0.0325772 0.0201635 0.0151138 0.0224553 0.0170783 0.0930991 0.0415687 0.0533046 0.102423 0.0396679 0.0333156 0.027366 0.0289397 0.00366412 0.0158019 0.036183 0.0202503 0.071299 0.00648673 0.00700735 0.0799935 0.0305604 0.0156458 0.0168137 0.237768 0.164298 0.0328863 0.102568 0.0205908 0.0556186 0.149045 0.0159893 0.0275172 0.00415338 0.0132654 0.067525 0.117542 0.463068 0.0368885 0.263112 0.991832 1 0.0662824 0.0370603 0.0937322 0.0831761 0.0253013 0.0866873 0.0355397 0.187587 0.11784 0.0402574 0.0148198 0.0339345 0.00980612 0.0136504 0.0818947 0.0723274 0.00705141 0.0647886 0.0212195 0.00752189 0.00629701 0.0170579 0.0160588 0.0193976 0.0335545 0.0246173 1 0.685679 0.999508 0.0524525 0.964329 0.00928795 0.0574275 0.0321543 0.0425544 0.0930152 0.0293429 0.102936 0.00838783 0.0576368 0.0169026 0.00747965 0.0301041 0.0368361 0.0502184 0.046795 0.0391571 0.0365062 0.179872 0.037533 0.359382 0.0407486 0.0663277 0.0229042 0.0152589 0.0163027 0.0343139 0.0268228 0.0268118 0.0376006 0.0126982 1 0.991302 0.0217374 0.0499078 0.0349708 0.0227339 1 1 1 0.119052 1 0.0165802 0.0749521 0.0811284 0.0898905 0.058171 1 0.0461548 0.113202 0.0268084 0.42454 0.0694864 0.998356 0.00672985 0.927371 1 0.127095 0.0103282 1 0.0160473 0.106081 0.0808664 0.99984 0.100253 0.0178637 1 0.018574 0.0598323 0.982718 1 0.00638655 0.0278819 1 0.994024 0.0169216 0.158502 0.0237424 0.0125631 0.0399148 0.016208 0.0279758 0.191248 0.0840056 0.999156 0.0393884 0.033723 0.968869 0.0324806 0.991437 0.0101587 0.103 0.0830891 0.103091 0.0672033 0.0388228 0.0261201 0.0502773 0.00818715 0.0304416 0.0177551 0.0206066 0.99995 0.00664282 0.0214035 0.0330763 0.0258744 0.0383953 0.0372894 0.0211648 1 0.0092333 0.0105116 0.0346548 0.999998 0.0130036 0.0343467 0.168421 0.0324476 0.022799 0.0396282 0.0436158 0.0267124 0.0439054 0.0154507 0.999998 0.021594 0.0263173 0.0540441 0.0410572 0.0498694 0.0654748 0.0300329 0.0176402 0.0289362 0.0169543 0.012468 0.026922 0.0232022 0.218663 0.0512888 0.05211 0.0751956 0.0129715 0.046897 0.0629024 0.0443335 0.0272302 0.0354018 0.0279386 0.0218093 0.0402113 0.0253603 0.014402 0.052461 0.00788856 0.0128654 0.0210638 0.431288 0.0118918 0.0332806 0.00922703 0.053047 0.0137481 0.0207861 0.00918176 0.0372849 0.0533844 0.014646 0.0575822 0.0168176 0.00606695 0.0375216 0.0158389 0.0202966 0.0094968 0.0121699 0.0516336 0.0197631 0.036854 0.0423838 0.0355721 0.0258547 0.0245353 0.0240205 0.0422692 0.0181934 0.0245304 0.0614806 0.013636 0.0183759 0.0283389 0.0375488 0.0578583 0.036363 0.0467439 0.0224904 0.0505968 0.0199172 0.0435499 0.0530852 0.0103374 0.125587 0.0145853 0.0412801 0.0150941 0.066308 0.0349126 0.0351818 0.0249089 0.0268435 0.00994347 0.0621471 0.0151524 0.0103262 0.0200636 0.055473 0.0844447 0.388718 0.0303413 0.9996 0.999389 0.00432537 0.027702 0.92041 0.00593118 0.0160925 0.0350659 0.200791 0.0272482 0.0315887 0.0145099 0.0522862 0.0375695 0.0141264 0.0420754 0.0139369 0.0526536 0.999993 0.0367431 0.0533456 0.00768869 0.0318831 0.0138049 0.0113864 0.462384 0.997319 0.0351708 0.0415017 0.0645933 0.0284682 0.0113552 0.0212428 0.00447728 0.00698667 0.0347338 0.0171934 0.0418866 0.0254941 0.0112484 0.0417104 0.0120949 0.0367773 0.998352 0.0769978 0.0356522 0.0143669 0.0180196 0.0218436 0.0340148 0.00508987 0.0445261 0.0415983 0.0419051 0.110942 0.0436151 0.0493396 0.0201247 0.0774267 0.0263798 0.0358929 0.0466827 0.00947035 0.0049565 0.0682311 0.0250219 0.0157178 0.0156092 0.0116967 0.0252105 0.0506322 0.0227847 0.083013 0.0174338 0.00542445 0.00923351 0.0376275 0.0549987 0.093131 0.0237385 0.0253128 0.0747967 0.0665866 0.0586603 0.0034671 0.03534 0.0465622 0.170144 0.0143435 0.062657 0.00805223 1 0.0203398 0.0522745 0.0599874 0.0163443 0.0390652 0.00447549 0.00493024 0.01079 0.0225866 0.0177762 0.0185625 0.0420231 0.054951 0.100977 0.0282811 0.0246299 0.0445107 0.0646606 0.0349369 0.0243695 0.0445872 0.100574 0.110658 0.359627 0.0398077 0.0543834 0.00459869 0.0935873 0.0272028 0.00753453 0.0402584 0.0327365 0.0530839 0.0278155 0.0359431 0.0143821 0.026756 0.020767 0.00723547 0.0210066 0.0199307 0.0167374 0.0451454 0.0340007 0.0158676 0.0272076 0.0575379 0.00436712 0.0455583 0.0211378 0.0514601 0.0171263 0.0396758 0.0244797 0.0175116 0.999602 0.0325211 0.112321 0.0151074 0.00888228 0.0358145 0.0427774 0.00943451 0.036978 0.0297661 0.0188247 0.0860104 0.0155593 0.0370861 0.983424 0.015465 0.0353594 0.0375739 0.0281916 0.0487171 0.983091 0.0108521 0.999755 0.0142736 0.0462346 0.0188 0.0488759 0.0104264 0.0285214 0.012228 0.06597 0.0120847 0.00939582 0.0693297 0.0337596 0.0353288 0.0146156 0.0573063 0.198851 0.0598998 0.039038 0.0510278 0.019062 0.00564211 0.0578226 0.00926632 0.0170397 0.00808764 0.0205666 0.0502129 0.0329277 0.0076894 0.177088 0.0200376 0.0328353 0.0240238 0.044951 0.0185152 0.0184944 0.0139299 0.0714779 0.0339116 0.022754 0.0380566 0.0108723 0.00928388 0.0199918 0.00635834 0.0140692 0.0184455 0.0530841 0.0252954 0.0616592 0.0227601 0.00580153 0.00527881 0.109041 0.0425935 0.0188842 0.0168874 0.00513598 0.999994 0.0439887 0.0288564 0.0382856 0.0124342 0.0305574 0.00798318 0.0644236 0.0195803 0.0472608 0.00999266 0.0327053 0.0375289 0.0370658 0.00802068 0.0581431 0.0150988 0.0268994 0.0413026 0.0380687 0.0272594 0.0335709 0.0207494 0.0153518 0.0243767 0.00674358 0.116731 0.0305155 0.0168841 0.012864 0.00719216 0.0253154 0.0099418 0.0161317 0.0485098 0.0418463 0.00598058 0.0334006 0.0437189 0.0314352 0.0117112 0.0321863 0.0464232 0.473339 0.0504748 0.0215128 0.0301063 0.0107755 0.0369953 0.010996 0.0265588 0.994979 0.0186167 0.0394619 0.0550083 0.0313034 0.0577223 0.0431555 0.0277852 0.0363987 0.00384401 0.0391565 0.0481331 0.0157948 0.0310769 0.0373703 0.0235958 0.0242752 0.00813258 0.0223151 0.0128687 0.036161 0.0297229 0.0160273 0.0113106 0.0220083 0.0291302 0.0153125 0.0200644 0.074711 0.0140045 0.0515763 0.0350833 0.021716 0.0542738 0.0784991 0.0220919 0.0312211 0.00763331 0.0192289 0.0411992 0.0180523 0.0198717 0.0105729 0.0617673 0.0108762 0.0275476 0.0733461 0.0380953 0.0255007 0.018433 0.0177109 0.0163267 0.0210274 0.019935 0.10678 0.0166698 0.0106047 0.0135044 0.0323999 0.0423615 0.0332089 0.0260788 0.0612383 0.903628 0.0090408 0.894014 0.0754112 0.0150605 0.0458748 0.0352883 0.0180777 0.0105616 0.0463907 0.0653299 0.0609329 0.0121377 0.0461703 0.0103421 0.0140587 0.956109 0.0190631 0.0360946 0.00423163 0.122608 0.0688398 0.0337463 0.00322098 0.204609 0.0104944 0.0172894 0.0867744 0.107052 0.0547256 0.0229044 0.0420593 0.00555747 0.0524057 0.0288915 0.0323149 0.0194115 0.0349329 0.0594454 0.0432235 0.0386588 0.0251189 0.0199761 0.0415758 0.010937 0.0103621 0.0405343 0.0429538 0.0314527 0.0178375 1 0.0661744 0.0984037 0.0175854 0.0986552 0.138738 0.0125148 0.027864 0.0283741 0.0546677 0.0643494 0.999955 0.0165433 0.999991 0.144903 0.0312735 0.0870018 0.0232262 0.0340899 0.103622 0.0434525 0.0150052 0.0711504 0.0285964 0.0473214 0.0653267 0.00858957 0.0363434 0.0721368 0.0346413 0.0347737 0.0117298 0.388268 0.0361389 0.0194194 0.0236861 0.0453232 0.0238045 0.0172233 0.0147151 0.101942 0.0112212 0.0259275 0.00800745 0.0543885 0.0109595 0.00328288 0.310798 0.0451093 0.55425 0.0131401 0.021857 0.0299456 0.0138766 0.0572916 0.025879 0.00794151 0.00413334 0.010293 0.646652 0.0140792 0.0122938 0.144597 0.0261988 0.0643186 0.0387787 0.0496267 0.0226739 0.0370554 0.00891486 0.0088212 0.0411562 0.0316664 0.0236326 0.0803364 0.012813 0.0148843 0.0140212 0.144827 0.0188891 0.0281035 0.0241299 0.0191546 0.0425355 0.0264636 0.171843 0.0298989 0.00883504 0.0294075 0.0284297 0.999682 0.021596 0.100517 0.030432 0.00911614 0.0145714 0.0616527 0.0142377 0.0160394 0.750018 0.0124954 0.0641157 0.0386621 0.084309 0.0353827 0.019355 0.0414354 0.115789 0.0497517 0.0210519 0.0784379 0.0347065 0.0795331 0.0165086 0.0482261 0.0365007 0.950302 0.038669 0.0058676 0.0140064 0.0228359 0.08402 0.0317713 0.0275345 0.0473533 0.0268108 0.0534955 0.0233461 0.00487752 0.0128364 0.0231401 0.0391642 0.0374773 0.981894 0.0319981 0.113457 0.0218388 0.115061 0.0132203 0.0189272 0.0333285 0.135771 0.0215689 0.0462713 0.0624164 0.204681 0.012673 0.038694 0.882913 0.997806 0.0709434 0.0754184 0.0364266 0.0235906 0.0590179 0.0420446 0.0356926 0.0212138 0.0683297 0.0109178 0.0382783 0.997257 0.998632 1 0.0706571 0.0317151 0.999912 0.0196902 0.0376011 0.0778727 0.0431952 0.0729865 1 0.0327478 0.0533345 0.309218 0.0257003 0.0495415 1 0.0211079 0.0402486 0.0297199 0.16183 0.0355537 0.0554664 0.0399479 0.996596 0.0139831 0.0767051 0.0491128 0.0409959 0.0482442 0.037052 0.146066 0.0041614 0.0220259 0.0506032 0.0251793 0.0065375 0.0101299 0.0780801 0.0243024 0.0281745 0.0465502 0.0133744 0.817824 0.0387178 0.0243469 0.0305275 0.0332908 0.0219562 0.12791 0.0478995 0.0309325 0.0376914 0.00532765 0.0303883 0.66782 0.0198516 0.0473369 0.0276049 0.0139455 0.17615 1 0.16358 0.0418569 0.0308843 0.0433717 0.0541895 0.012423 0.182027 0.0395674 0.0172552 0.0337507 0.0207217 0.00440223 0.00515452 0.00628095 0.0443276 0.00996752 0.0511777 0.0306586 0.0758403 0.00751804 0.07004 0.0370272 0.0186019 0.4524 0.0234346 0.0243683 0.0452498 0.00867272 0.00867559 0.0409429 0.015791 0.084233 0.0130288 0.302016 0.0124163 0.0173692 0.00785185 0.0153499 0.033419 0.0512933 0.0136102 0.0635241 0.0257045 0.0972193 0.0198734 0.0317202 0.00972997 0.0397415 0.0367031 0.0468678 0.0172362 0.064677 0.0231534 0.0681418 0.0148277 0.0137561 0.0123061 0.0149701 0.0590025 0.016976 0.0545601 0.02442 0.0133203 0.0282477 0.0639936 0.0381336 0.0294225 0.0174247 0.0181878 0.183671 0.0541606 0.0155096 0.999975 0.0153687 0.00504888 0.0613112 0.00762104 0.0277531 0.069299 0.0311633 0.0145875 0.0628033 0.0355521 0.0159676 0.175634 0.999874 0.0518328 0.00926026 0.0508739 0.459165 0.0333258 0.0527388 0.0752023 0.0445224 0.038223 0.0183234 0.997104 0.0265056 0.0359037 0.0393677 0.0148511 0.0150326 0.0275583 0.0566887 0.0362956 0.0199758 0.0151376 0.0450872 0.0305793 0.0474965 0.052098 0.0111186 0.0128126 0.00245853 0.00957397 0.0437048 0.0236031 0.036611 0.0155555 0.994393 0.0518632 0.0475262 0.106036 0.0324695 0.0102443 0.0632472 0.0092238 0.00983633 0.00617058 0.0517423 0.110966 0.0429819 0.0791351 0.0799701 0.0131265 0.00459463 0.0104258 0.0124746 0.010366 0.0255175 0.0459017 0.0252458 0.0303638 0.0354839 0.013867 0.0384973 0.015569 0.00798825 0.0759084 0.0119475 0.00888964 0.0367269 0.0620722 0.0576501 0.0727898 0.0259796 0.0141228 0.0185967 0.0303251 0.0346067 0.0274838 0.00740432 0.0124372 0.0276032 0.0289796 0.0129313 0.015652 0.00566506 0.0552305 0.0973487 0.998231 0.163416 0.0453174 0.0785006 0.0376265 0.0126144 0.00277462 0.0183886 0.0583435 0.0178381 0.0294787 0.0654616 0.0230044 0.0168559 0.0139911 0.0114541 0.0421522 0.0281516 0.00577096 0.085863 0.0292885 0.555506 0.0497206 0.0284117 0.963198 0.0452599 0.0112981 0.00914647 0.0241379 0.0508256 0.0270557 0.0385723 0.0582527 0.0197136 0.0517564 0.0321824 0.0368316 0.0416104 0.0513941 0.0472331 0.0482436 0.00601727 0.0098945 0.0280049 0.00814741 0.0133737 0.0270668 0.0612697 0.0308165 0.0205375 0.0514412 0.0389618 0.0535413 0.0510729 0.105322 0.0173729 0.156528 0.0161089 0.0339964 0.0226108 0.0312286 0.004027 0.0106196 0.0149282 0.0462036 0.0084838 0.0330942 0.0217648 0.0401994 0.0147897 0.0510474 0.0146339 0.0721617 0.00598195 0.0233676 0.033438 0.0848911 0.048341 0.106721 0.0455113 0.0246877 0.186876 0.0225632 0.0137394 0.999783 0.00962127 0.0214164 0.0753333 0.0376476 0.017508 0.0799164 0.0337838 0.0435516 0.0132942 0.91035 0.00710152 0.0136782 0.0209061 0.103438 0.0332547 0.0253979 0.00702449 0.0552963 0.00651707 0.0324626 0.0244408 0.00438968 0.0442469 0.137344 0.0121005 0.0143656 0.0444979 0.0202506 0.03715 0.0229082 0.030169 0.0413081 0.0190004 0.0544694 0.0261987 0.0151952 0.0345023 0.0433614 0.106545 0.0281236 0.0490909 1 0.0315652 0.0240913 0.0133146 0.0145055 0.0222112 0.00787668 0.0478204 0.020957 0.019588 0.0348406 0.0346388 0.0277654 0.0699705 0.0555749 0.0229723 0.00979298 0.0116108 0.0423356 0.0205002 0.0350488 0.0096984 0.995057 0.0300152 0.0359946 0.015733 0.0127133 0.00897546 0.0594648 0.0716349 0.00785953 0.0138562 0.0419551 0.0356861 0.0399772 0.00438113 0.0179823 0.0364605 0.037184 0.0107396 0.00733047 0.0119561 0.0206723 0.0697413 0.054814 0.03595 0.0217376 0.0160682 0.0210089 0.0437918 0.0480419 0.014126 0.0401351 0.0239007 0.0401333 0.0818452 0.0715122 0.109434 0.0917836 0.0202979 0.0339281 0.0217653 0.00567987 0.0989093 0.0292002 0.00913492 0.0146208 0.0244041 0.0374013 0.0128089 0.00707269 0.13742 0.0329106 0.00549817 0.0395286 0.0101852 0.042714 0.00705136 0.0117193 0.0074088 0.996952 0.033 0.0124378 0.040824 0.0184124 0.0431268 0.141365 0.0552317 1 0.0586107 0.00369604 0.0482867 0.0560047 0.0411881 0.0517698 0.0782857 0.00389184 0.0379688 0.0138163 0.0180143 0.00683469 0.0234914 0.0596454 0.100951 0.02105 0.0145059 0.0464989 0.032316 0.0155561 0.0101171 0.0163873 0.0342425 0.884408 0.0341838 0.0130077 0.012487 0.0888454 0.0410868 0.059365 0.0212099 0.060474 0.0718005 0.00515413 0.0469839 0.028865 0.0438813 0.0249018 0.0555871 0.0857358 0.27181 0.0322595 0.0249303 0.0158057 0.0231468 0.0485337 0.0302436 0.0073589 0.0219587 0.0414084 0.0465681 0.0067677 0.0372643 0.00906032 0.00809016 0.0243085 0.0147803 0.0987335 0.00540983 0.0186387 0.0226813 0.0448079 0.0457631 0.0077369 0.0433669 0.0334769 0.0619018 0.0207827 0.00987467 0.999448 0.0161291 0.00930776 0.0127574 0.0992851 0.999877 0.0290221 0.00815845 0.983484 0.0339156 0.0395844 0.0374307 0.0174511 0.0236053 0.0194237 0.0143583 0.00422266 0.033285 0.772607 1 0.0867523 1 0.0563033 0.999966 0.0221795 0.00857905 0.0125383 0.0104902 0.0199647 0.0164086 0.999306 0.0475829 0.00923863 0.00912717 0.0411609 0.023719 0.00956349 0.0348767 0.0495189 0.0128469 0.0510407 0.189501 0.0105587 0.0189574 0.0100777 0.0247013 0.00739981 0.00975587 0.0162972 0.0217405 0.141939 0.110526 0.0334509 0.999735 0.0388217 0.443843 0.0513014 0.0412289 0.998647 0.01866 0.0399608 0.0119998 0.0930545 0.999924 0.0643664 0.0289089 0.0500989 0.00722722 0.0998076 0.0110849 0.0275199 0.0192338 0.0892355 0.0551244 0.0609401 0.0228785 0.0263757 0.0507347 0.0187927 0.00977213 0.0243932 0.0568144 0.0569128 0.0107258 0.0125002 1 0.0451545 0.0128011 0.015241 0.0111692 0.0566466 0.00729855 1 0.0214414 0.0042103 0.817491 0.0639778 0.00880751 0.0200877 0.0296568 0.0155316 0.317296 1 0.0177431 0.0509955 0.0776524 0.121907 0.024642 0.00564362 0.0439039 0.0292619 0.042562 0.0310867 0.0475741 0.14231 0.0152919 0.0416831 0.999985 1 0.0230418 1 0.999998 0.0131482 0.0161318 0.997198 0.0380077 0.0792171 0.020252 0.022459 0.0183961 0.100079 0.0251579 0.0115949 0.00385055 0.0386349 0.157897 0.0607805 0.0340919 0.0260827 0.182776 0.0706246 0.134034 0.0631953 0.123871 0.0441284 0.029033 0.0458804 0.0330327 0.0583019 0.0416273 0.0295488 0.0254428 0.0829499 0.103603 0.0336583 0.0179711 0.0401852 0.0655217 0.0446965 0.0173029 0.0320562 0.0313316 0.0244087 0.0438805 0.0296941 0.0481242 0.0294322 0.0614268 0.0537047 0.0459085 0.0707182 0.103606 0.046287 0.0307787 0.0369308 0.0133305 0.0102654 0.00819867 0.00649094 0.0381257 0.99999 0.0175847 0.187717 0.0230399 0.0509556 0.999969 0.0732395 0.0441551 0.0616237 0.115624 0.00928222 0.011458 0.00491756 0.0258215 0.0319992 0.0629372 0.0121688 0.034824 0.0245608 0.00849073 0.0777371 0.00762579 0.0285133 0.0266492 0.0486917 0.0993994 0.0113586 0.0164937 0.00774403 0.0356461 0.0144553 0.0525564 0.0400769 0.0641681 0.0438449 0.015609 0.248292 0.0194243 0.0267981 0.0448947 0.0086665 0.084005 0.0429454 0.0199888 0.00714922 0.028627 0.0284242 0.028996 0.0400811 0.9999 0.00563213 0.035509 0.0152853 0.0390916 1 0.974064 0.998716 1 0.0175522 0.0550113 0.0534324 0.999465 0.125357 0.019509 0.0766628 0.0328119 0.0172923 0.0379492 0.0413983 0.0192089 1 0.00665831 0.0293507 0.0202349 0.00701121 0.0422151 0.0608291 0.0522553 0.0231988 0.034104 1 0.34997 0.0598108 0.00778314 0.0209241 0.0249974 0.00932047 0.0223223 0.0112781 0.0073287 0.0250291 0.0113983 0.0341575 0.0247197 0.0182306 0.017476 0.0195029 0.0227008 0.0130658 0.0282773 0.0400736 0.0165843 0.0211582 0.295885 0.00659302 0.0074741 0.0432781 0.00928221 0.00378637 0.0228032 0.0282742 0.0185164 0.0217955 0.907509 0.0347728 0.0599961 0.986184 0.0117745 0.03651 0.012471 0.00391489 0.0250008 0.00480799 0.278251 0.0110214 0.0322351 0.0508438 0.0138978 0.0372308 0.0234054 0.0157732 0.0765725 0.0249275 0.0134739 0.972532 0.0135256 0.0346322 0.0115517 0.0200571 0.0107688 0.749285 0.0449392 0.059242 0.0368613 0.0278258 0.0597156 0.0105193 0.141745 0.0145991 0.0243736 0.0370562 0.0686264 0.0363561 0.0159869 0.0293504 0.0904659 0.0161849 0.00929206 0.999999 0.0457741 0.0375455 0.98302 0.0425564 0.0100822 0.0415852 0.00707256 0.0438334 0.0785182 0.0450367 0.0691891 0.00953187 0.00730498 0.017624 0.240224 0.0530281 0.0149115 0.038309 0.0462503 0.0476618 0.257574 0.0153658 0.0719501 0.0104828 0.0218903 0.998444 1 0.00955835 0.00880715 0.0237843 0.00668603 1 0.0315504 1 0.0442964 1 0.0700012 0.0549577 1 0.050728 0.0779846 1 1 0.0151929 1 0.999998 0.975441 1 0.11869 0.0189762 1 0.0489663 1 0.0241137 0.0201001 1 1 0.133741 0.999665 1 0.0548874 0.0219059 0.0558067 0.024805 0.0449096 0.0473746 0.0425171 0.0647315 0.0171475 0.0675187 0.115611 1 1 0.0825713 0.9981 0.0653753 0.0202939 0.0102059 0.037902 0.106813 0.0274923 0.0503446 0.0462066 0.033291 0.974933 0.0383133 0.999995 0.0151465 0.407144 0.0344911 0.0294223 0.999986 1 0.11582 0.0530807 0.0458603 0.0588999 0.999999 0.0463528 0.0460873 0.0334035 0.004498 0.324968 0.986611 0.0203383 0.0458496 0.0393682 1 0.991327 0.999977 1 0.031617 0.0320664 0.262814 0.98347 0.0748351 0.040522 1 0.117392 0.0102943 0.15009 0.0539904 0.0417179 0.0519863 0.014435 0.0449461 0.0428665 0.051363 0.0519639 0.0433534 0.043368 0.03255 0.0465931 0.0209811 0.0347101 0.022876 0.0108579 0.0536074 0.018147 0.0352439 0.999864 0.0425722 0.0201852 0.072777 0.0379896 0.0156954 0.0297935 0.0430463 0.0165687 0.0433047 0.996954 0.065134 0.0253681 0.0199164 0.0316711 0.05331 1 0.0270046 0.00360426 0.0367044 0.0198752 0.0345092 0.0242403 0.0309398 0.0334822 0.0600814 0.0582292 0.0160421 0.0155409 0.0937169 0.0153665 0.0502475 0.0180729 0.0135231 0.0193337 0.0171649 0.0307945 0.0131661 0.062774 0.0262514 0.0259449 0.045742 0.0145352 0.017471 0.0263923 0.921783 0.0401654 0.0577578 0.998412 0.0487335 0.0115331 0.0727757 0.0538459 0.0253292 0.0333595 0.012193 0.0337796 0.0204387 0.0128017 0.999997 0.030716 0.0342603 0.0265254 0.0254789 0.0410171 0.0084994 0.0368181 0.12567 0.0158939 0.0309699 0.0163156 0.0149234 0.0615771 0.0377989 0.0336325 0.0388939 0.0439504 0.995995 0.142306 0.0147093 0.0339702 0.011675 0.0157459 0.0147366 0.0111825 0.0102568 0.990298 0.0115433 0.1932 0.0460195 0.00822711 0.05124 0.0295994 0.00753358 0.082452 0.0731136 0.0174234 0.0301253 0.030481 0.0169481 0.121198 0.0140099 0.0201196 0.024297 0.0113967 0.0152049 0.0208083 0.0238176 0.021174 0.0344747 0.0315522 0.0599237 0.0215848 0.0331759 0.0080258 0.0422197 0.0455505 0.0218835 0.0377448 0.0363058 0.0285371 0.0319942 0.0182873 0.655264 0.0226788 0.0432782 0.0416834 0.0279725 0.0728933 0.0375527 0.0490667 0.0304065 0.0383634 0.0306355 0.0268674 0.0383439 0.0233818 0.0321991 0.0289414 0.0211949 0.0620191 0.0329857 0.0105968 1 0.0351541 0.0300201 0.043713 0.0823677 0.0989327 0.467877 0.999991 0.0110144 0.087038 0.026928 0.0312171 0.836869 0.0148147 0.0411849 0.0343541 0.205075 0.0575288 0.163485 0.0306091 0.0354104 0.04721 0.0146069 0.0396884 0.0336547 0.0474296 0.999954 0.0247351 0.0327312 0.035908 0.0500159 0.104843 0.0937885 0.0224656 0.0171212 0.0655094 0.00936615 0.0427846 1 0.113635 0.0576667 0.0153907 0.0629029 0.0653456 0.0508295 0.0297648 0.0154619 0.0239568 0.0875921 0.0649563 0.262632 0.0660233 0.045596 0.0446547 0.34622 0.0845014 0.0530027 0.0378609 0.0394399 0.0551455 0.056607 0.0563618 0.00903391 0.0223902 0.0309629 0.0460202 0.0562158 0.0284004 0.0133618 0.00950003 0.0203996 1 0.0733251 0.0276558 0.0462304 0.012047 0.265884 0.998812 1 1 0.102037 1 1 0.101768 0.170489 0.0158298 0.0154892 0.11674 1 0.328718 0.0252839 1 1 0.042864 1 0.0414761 0.214505 0.0608898 0.0599455 0.0394384 0.0251627 0.0311858 1 0.0161056 1 0.0267744 0.170824 0.0171368 0.0364543 0.990305 0.999995 0.107209 1 1 1 0.0255896 0.0923051 0.999994 0.0389805 0.102881 1 0.0122908 0.0282492 0.997225 0.0589201 0.0215192 1 1 0.0746061 0.0360243 0.101253 0.0164413 0.999967 1 0.0138646 0.996909 0.0235466 0.974737 1 1 0.0205702 0.0852592 0.0336505 0.0510853 0.0449584 0.0311454 1 0.996867 0.999997 0.999568 0.0208092 0.0507332 0.134566 0.0138011 0.0234534 0.113371 0.0972265 0.0467523 0.0455417 0.0182839 0.0426278 0.0680604 0.0174634 0.0383715 0.0386425 0.0360734 0.0867328 0.037667 0.030627 0.0380175 0.0228306 0.040129 0.023282 0.0393325 0.0397211 0.0169182 0.0289959 0.0178157 0.0237673 0.0202304 0.0576989 0.0881715 0.999993 1 1 1 1 0.0515175 0.0265552 1 1 1 1 1 1 1 0.0798668 0.0157931 0.0412158 0.0315227 1 0.0259655 0.999993 1 0.0722565 0.0122745 0.0302404 0.990466 0.239634 0.0509807 0.0421952 1 0.0109117 0.0164715 0.0204475 0.0904444 0.0600311 1 0.0953704 0.999684 0.0450585 0.00889728 0.0682631 0.0125752 0.041782 0.0484882 0.0460967 0.0168009 0.0113033 0.0951175 0.0369257 0.00816493 0.0125041 0.0414764 0.139209 0.170239 0.0217851 0.0841316 0.0259824 0.0779078 0.996703 0.0233358 0.0179403 0.999818 0.0111936 0.0135888 0.0364249 0.101482 0.152918 0.011601 0.00454408 1 1 0.0458202 0.0710643 0.999997 0.0185552 0.990732 0.0456784 0.0546062 0.0173591 0.0358595 0.0221365 0.0124561 0.0186305 0.999929 0.0502983 0.0327469 0.99998 1 0.0400896 0.039059 0.0193955 0.0328901 0.0271385 0.0117866 0.0472721 1 0.0768064 1 0.0439613 0.0630705 1 0.972317 0.0135442 0.0248976 0.98291 1 0.0177784 0.0747766 0.0359142 0.014962 0.015259 0.011344 0.0235135 0.049464 0.0548113 0.01113 0.0159422 0.999999 1 0.0545654 0.0717404 0.424199 1 0.012845 0.0175325 0.0846427 0.0122185 0.444442 1 1 1 0.0974991 0.999959 1 1 0.0405109 0.967903 0.033133 0.0578772 0.341538 0.00874725 0.0455882 1 1 0.124474 0.0140943 1 1 0.0469834 0.999113 0.0181226 0.0406591 0.994454 0.00738469 0.984764 0.991956 0.0277702 0.0281552 0.999944 1 0.0115367 0.0881946 0.0242044 0.100423 0.999845 0.0107807 0.0265381 0.0427064 0.0209591 0.0494428 0.00596653 0.0441643 0.00690188 0.0314341 0.0199917 0.0498437 0.0366737 0.999368 0.0140304 0.0855603 0.0124299 0.0403352 0.0287263 0.039838 0.0246465 0.0946733 0.0154302 0.0172882 0.0345676 0.0208591 0.0185412 0.00743832 0.99628 0.00376257 0.0101361 0.0488724 0.0130571 0.0524829 0.0348454 0.0148285 0.0555108 0.0157186 0.033257 0.0213284 0.0400534 0.0100457 0.0557682 0.0237158 0.0269489 0.0638431 0.0120706 0.0127129 0.0355597 0.0412762 0.0275945 0.0304452 0.0551172 0.0595487 0.096966 0.195248 0.0112627 0.0392011 0.0395295 0.0124826 0.0113241 0.0231953 0.0161947 0.0323235 0.0160926 0.0304828 0.052997 0.0168328 0.0480812 0.0216063 0.108579 0.0295944 1 0.00943359 0.0756787 0.999995 0.0384149 0.0532741 0.179623 0.0268975 0.0488602 0.0104415 0.0211974 0.126715 0.0306934 0.0119156 0.0303913 0.00372995 0.0488044 0.0465773 0.0481894 0.0104386 0.0711497 0.0181114 0.0513554 0.0305882 0.0114125 0.0184119 0.0389953 0.0325137 0.0182246 0.0526407 0.0357806 0.0255549 0.0458105 0.00513734 0.0837533 0.0341578 0.0615181 0.0267694 0.0501771 0.0191554 0.00797181 0.0179662 0.0191411 0.0100458 0.0125141 0.00521357 0.851817 0.00903568 0.00553736 0.0193566 0.013908 0.00512772 0.0173754 0.369664 0.0491138 0.0113303 0.00642974 0.0205258 0.0503466 0.0219806 0.0606308 0.0205853 0.0194138 0.0442919 0.0482199 0.0163929 0.00909419 0.01189 0.0128972 0.0124193 0.067237 0.0175921 0.0488227 0.0174288 0.0270891 0.00807029 0.0238385 0.0347468 0.0191224 0.00764448 0.0108815 0.0207839 0.0914744 0.0125733 0.0423536 0.101479 0.0462303 0.0181421 0.0321963 0.00759351 0.19245 0.0300402 0.0354774 0.99866 0.660016 0.104929 0.0167504 0.0212878 0.00581049 0.994397 0.00958905 0.0326411 0.00829025 0.0321712 0.0146383 0.0744672 0.0155873 0.0184744 0.0150995 0.0285163 0.050179 0.0188364 0.0235488 0.0600868 0.0168988 0.238763 0.00696094 0.0807661 0.0419666 0.0509186 0.045313 0.0189404 0.798307 0.0437321 0.0751687 0.0255661 0.0206851 0.017369 0.0575709 0.0958631 0.0290565 0.0609733 0.0264785 0.0173894 0.00577051 0.0399836 0.0258511 0.0208169 0.00939433 0.0210511 0.00951491 0.0579619 0.0196554 0.00806116 0.916879 0.997655 1 0.0288642 0.0384425 0.0358146 0.0284976 0.013846 0.26193 0.0345482 0.0108075 0.00348832 0.103238 0.0689687 0.0195093 0.0161694 0.0121863 0.0359567 0.0278026 0.0407556 0.0342506 0.0442461 0.0180268 0.0499327 0.156631 0.00950579 0.0451121 0.0258189 0.0236073 0.0908737 0.024291 0.114164 0.020596 0.0189919 0.0122957 0.0269896 0.0124418 0.0440145 0.319495 0.013748 0.0207022 0.00700283 0.0172922 0.00897141 0.0594643 0.0911287 0.0153202 0.0307367 0.0213154 0.0634138 0.0240081 0.0164894 0.979714 0.00343899 0.00805029 0.0376361 0.183246 0.0335456 0.0414111 0.029752 0.0200303 0.00832296 0.0236319 0.00860031 0.011072 0.0249262 0.0283584 0.0334717 0.014652 0.00472644 0.035934 0.0116641 0.0134169 0.0430307 0.126544 0.0770554 0.00395848 0.0061424 0.183787 0.0198652 0.00579405 0.0101242 0.0459308 0.0366073 0.00679225 0.0127277 0.0135689 0.0141376 0.0306351 0.02739 0.0177839 0.049183 0.0125104 0.0338767 0.00646522 0.0415233 0.0305847 0.0389692 0.0533272 0.0493238 0.025113 0.0051705 0.065367 0.00819401 0.0456407 0.060372 0.00776022 0.999948 0.0270985 0.0163385 0.0299245 0.231063 0.0561267 0.0171285 0.0405713 0.0302081 0.0120399 0.0312173 0.0501084 0.0302686 0.0313863 0.0122362 0.0328061 0.013441 0.0447268 0.0385585 0.0443162 0.0252959 0.0216863 0.0174518 0.00852709 0.0161571 0.00371528 0.0324808 0.0401163 0.0112093 0.0527036 0.0171997 0.0412804 1 0.0347562 0.0122685 0.0216138 0.0684213 0.0101586 0.0226671 0.0363555 0.0401541 0.026128 0.023552 0.0307031 0.0317723 0.0247533 0.0970249 0.0284021 0.0108565 0.231139 0.0178 1 0.0207223 0.0623727 0.987065 0.0910944 0.0101093 0.0276706 0.0164391 0.00884187 0.0161271 0.0122287 0.00517945 0.0140427 0.00558094 0.985948 0.0577749 0.0161102 0.0343608 0.0118332 0.0251929 0.218619 0.0296213 0.0406348 0.0295384 0.00857856 0.150379 0.0225662 0.00405881 0.00438408 0.0391516 0.029687 0.0738332 0.0280563 0.0391248 0.0222047 0.0233182 0.972705 0.040419 0.0158272 0.0495457 1 0.0334876 0.0262125 0.0109052 0.0328682 0.0450236 0.0583352 0.015489 0.0327019 0.0922985 0.0104348 0.0219448 0.0111752 0.0153671 0.0243357 0.00729958 0.0797899 0.0579166 0.062282 0.0356142 0.0215973 0.0943322 0.00947256 0.0431245 0.0406013 0.346567 1 0.982509 0.00995855 0.0223224 0.0127393 0.00935005 0.0507158 0.0269711 0.0134039 0.0440607 0.00853171 0.0183347 0.0174985 0.0590233 0.00781515 0.0107183 0.0179247 0.0200474 0.0809268 0.0446436 0.25957 0.0161718 0.0105671 0.040304 0.0480984 0.0391344 0.0320481 0.168133 0.0191856 0.0134789 0.0520037 0.00887624 0.0451373 0.157763 0.0197492 0.0455121 0.00386029 0.0338826 0.0397247 0.0243925 0.0336617 0.0323886 0.0087437 0.0488914 0.0317616 0.0285707 0.0266672 0.0228019 0.0545194 0.0285735 0.0074836 0.014016 0.0264843 0.0133947 0.0391701 0.0682978 0.0368624 0.0407886 0.0463112 0.072357 0.0577324 0.032773 0.0682836 0.0181311 0.00967222 0.177249 0.0272759 0.999936 0.0492107 0.990151 0.057474 0.171897 0.0500097 0.0285838 0.0256605 0.0688704 0.12912 0.0273994 0.0113429 0.0516052 0.0363438 0.0345983 1 0.999949 0.0609177 1 0.0282507 0.995793 0.0267141 0.105199 0.0239178 1 0.16303 1 0.0420865 0.0227045 0.0315135 0.339638 1 0.996279 1 0.0701816 1 0.0363003 0.0439653 0.0268172 1 0.0355666 0.0275626 1 1 1 0.264026 1 0.162214 0.0494365 0.26687 0.999829 0.0576257 0.0252562 0.0622491 1 0.0563314 0.0187796 0.996938 0.0228073 0.997958 0.0310713 1 0.213188 1 0.629605 0.12837 0.412555 0.996326 0.0138893 0.00867633 1 1 0.0156278 0.982263 0.0827564 0.00938889 0.0391988 0.518593 0.0214133 0.0793999 0.0187197 0.028969 0.0211211 0.00782659 1 0.999986 0.124937 0.0257027 0.0302862 1 0.0703499 1 0.0257616 0.0738295 0.0146401 0.138455 0.0678798 0.0665899 0.0416572 0.042509 0.0825236 0.0149604 0.0677983 0.0184692 0.00536851 1 0.0346573 0.0822485 0.0118637 0.0207133 0.0189948 0.0314879 0.962588 0.0398949 0.0379171 0.0360805 0.011437 0.0626411 0.0219479 0.037849 0.0332152 0.0125708 0.00938158 0.00972707 0.0495246 0.0102694 0.020876 0.0373881 0.00822145 0.0769676 0.0114975 0.0101466 0.0369992 0.0301136 0.0357288 0.0291424 0.030744 0.0450386 0.00709173 0.0237071 0.0470294 0.402801 0.0284441 0.0199466 0.040796 0.015931 0.101733 0.0424036 0.0550557 0.0369986 0.0268659 0.149525 0.00756314 0.0121932 0.0307431 0.0431679 0.0213724 0.0177762 0.0500946 0.0115009 0.0108614 0.0474313 0.0410221 0.041767 0.0202844 0.0457682 0.00926068 0.014348 0.0574121 0.0859156 0.0616046 0.0671721 0.00740521 0.11679 0.0293822 0.00711146 0.00933354 0.0376776 0.972089 0.00696756 0.0907837 0.0453269 0.0375425 0.0508252 0.359243 0.0378593 0.0337506 0.00833367 1 0.0478108 0.0217705 0.0142458 0.0313023 0.0631128 0.13131 0.0228018 0.0204004 0.0256725 0.0589248 0.0519889 0.0091346 0.0269265 0.0408357 0.0536353 0.0283924 0.0351924 0.0192166 0.0228795 0.0410609 0.0604001 0.0292455 0.0388026 0.0360782 0.0991423 0.042807 0.0436519 0.172242 0.0298417 0.0977555 0.0449193 0.0328043 0.0287319 0.0448093 0.0175439 0.0410597 0.0213437 0.00781125 0.00460341 0.0141358 0.032924 0.0130782 0.0152663 1 0.0994963 0.900961 0.0574151 0.00653585 0.126446 0.048562 0.0437416 0.0133052 0.00868476 0.0372106 0.0378528 0.0512301 0.106783 0.103105 0.0419527 0.00526913 0.00462211 0.0182087 0.0337808 0.0315684 0.0200483 0.0221373 0.022074 0.0465514 0.0241476 0.00931158 0.0532095 0.0562381 0.0529273 0.0404043 0.0119486 0.0455075 0.021754 0.0138191 0.0433185 0.0112651 0.0937522 0.020005 0.0137193 1 0.326512 1 0.71733 0.201979 0.999966 0.106338 1 0.0659537 1 1 0.017673 0.0339828 0.0133526 0.0311548 1 0.0561748 0.999954 0.99997 0.0491275 0.0130987 0.0377966 0.0308922 0.999386 1 1 0.046461 0.0553595 0.00485706 0.0277594 0.0562634 0.058011 0.0151229 0.0203436 0.0214049 0.0422102 0.999989 0.0432841 1 0.133427 0.00602253 0.0499169 0.0781207 0.0374846 0.00664682 0.0323314 0.0456682 0.0331529 0.0582511 0.00379926 0.00888618 0.024005 0.0620703 0.0104495 0.0415936 0.0318982 0.0173388 0.0622214 0.0391488 0.00839667 1 0.0239144 0.0218183 0.0332906 0.0369447 0.0307548 0.0400982 0.0198618 0.0352456 0.157662 0.0313181 0.0171606 0.0524263 0.0366216 0.0122032 0.0395625 0.0397114 0.0316283 0.106556 0.0106218 0.996105 0.0870806 0.117183 0.030914 0.0485377 0.0589443 0.0763801 0.03319 0.017452 0.0350481 0.0183866 1 1 0.0376165 0.99982 0.0341957 0.0651728 0.0291597 0.047592 0.0936709 0.0623243 0.0564333 0.0105679 0.022795 0.0559529 0.0357938 0.0493757 0.0405859 0.0759366 0.0499053 0.204554 0.00655243 0.025977 0.0307224 0.01337 0.0377216 0.778359 0.0725221 0.181357 0.0470605 0.0287357 0.0461992 0.0382961 1 0.999749 0.016391 0.997672 1 1 0.0287484 1 0.0140321 1 0.0114857 1 0.0505918 0.0427203 0.158638 0.0437843 0.167022 0.0125283 0.0151671 0.00915562 0.999949 1 1 0.0109109 0.0271582 0.738048 0.0224553 0.0323877 0.0563978 0.0366562 1 0.152781 0.0240759 0.0275875 1 0.01532 0.00968757 0.999985 1 0.111335 0.0217703 0.0253613 1 0.998592 0.00563666 0.0990755 0.198638 1 0.0431061 0.029561 0.118463 0.030462 0.194105 0.0477554 0.291405 0.0460078 0.0299763 0.0570605 0.0992554 0.033715 0.0471125 0.0232364 0.0294617 0.0337181 0.00920268 0.0481778 0.00832411 0.0244565 0.175603 0.0146691 0.149835 0.0268035 0.0275574 0.00793598 0.959224 0.0165452 0.026481 0.0392998 0.180099 0.113377 0.045465 0.0403816 0.671597 0.999332 0.00935182 0.0556777 0.0384634 0.988097 0.00961111 0.00466195 0.0172419 0.00649585 0.0178137 0.0471372 0.0231329 0.0417084 0.0112821 0.0237219 0.0148811 0.0238387 1 0.0682557 0.0235375 0.0316265 0.0149966 0.0297832 0.0060095 0.0137927 0.0143273 0.0183196 0.00982965 0.0243875 0.0315151 0.019657 0.0332123 0.0394838 0.164807 0.00321942 0.0306283 0.020049 0.0213544 0.0360278 0.0924322 0.00931747 0.0486797 0.0425964 0.00796555 0.0177748 0.0297598 0.0213844 0.0395335 0.0262668 0.013299 0.0877705 0.00458735 0.027689 0.0135512 0.0101766 0.0274247 0.0229016 0.0212117 0.0310764 0.0249867 0.0493431 0.0335232 0.99974 0.00323502 0.0669359 1 0.0974606 0.031056 0.0415311 0.0350552 0.0093212 0.00791229 1 0.0356555 0.0182979 0.0349187 0.022413 1 1 0.0426731 0.017689 0.0184879 0.353906 0.0195258 0.0220782 0.0125035 0.900165 0.0141569 0.0366574 0.0217962 0.0448307 0.0855689 0.0395424 0.00763727 0.999982 0.996316 1 0.123527 1 0.0235327 0.0397251 1 0.0603479 1 0.0703298 0.551361 0.0125564 0.0160281 0.0297672 0.0244986 0.0211719 0.981747 0.224402 0.0606945 1 0.0167341 1 0.0229576 1 0.0817792 0.0147856 1 0.97666 1 0.0231433 0.0217813 1 1 0.98389 0.0310528 1 1 0.0439704 0.0664398 0.0353151 0.0184752 0.0461578 0.00524513 0.0150053 0.0482276 1 1 0.985772 0.0163122 0.0307801 0.0107024 1 0.0124528 0.999997 0.051303 1 0.502956 0.014578 1 1 0.072521 0.054348 0.125662 0.620369 0.0512227 0.0491991 0.487623 0.10706 0.0455048 0.0163965 0.00731436 0.05225 0.0111539 0.0165763 0.0295143 0.065352 0.0206161 0.00534804 0.0422674 0.0201937 0.0192605 0.999839 0.00529505 0.0142187 0.00937907 0.185807 0.0566431 0.00669777 0.0261073 0.0294488 0.0831036 0.0172683 0.105174 0.0441962 0.0131863 0.0159132 0.0213864 0.0125849 0.00790507 0.0428399 0.0087631 0.0110727 0.0172296 0.0624309 0.00545999 0.085878 0.02444 0.0331216 0.00929359 0.0117564 0.142128 0.00847957 0.0110146 0.0096798 0.0774239 0.0372442 0.0423724 0.0199623 0.0304858 0.0305167 0.00941582 0.00851762 0.0326476 0.0239688 0.0225102 0.9984 0.074027 0.0313908 0.0859019 0.0193358 0.0342315 0.0213111 0.0817993 0.786257 0.0323251 0.0295226 0.0111869 0.0195917 0.0170224 0.172088 0.0395669 0.00818792 0.0255153 0.0100035 0.0336552 0.0420464 0.0891452 0.0206626 0.00785082 0.00307788 0.026251 0.0249835 0.0175489 0.114617 0.0239689 0.0105735 0.0164961 0.126477 0.0501196 0.0461664 0.0151634 0.0179657 0.0418927 0.0954769 0.0346561 0.0173944 1 1 0.0259802 0.00349825 0.829687 0.671843 0.0792579 0.121836 0.0553923 0.0279488 0.0546797 0.0598687 0.0220669 0.0403008 0.0172265 0.0280534 0.0290491 0.110493 1 0.0188211 0.0457428 0.0271934 0.0746395 0.0336668 0.0431243 0.00999 0.0151022 0.00671225 0.0477172 0.0173102 0.0271002 0.0393573 1 0.99932 0.0678366 0.999999 0.0609973 0.0218106 0.0124489 0.0474327 0.0246902 0.0162725 0.0507338 0.0150766 0.0199046 0.0432645 0.0355084 0.0668444 0.00803336 0.589695 0.0310244 0.0357833 0.0151505 0.0356875 0.0200506 0.0185856 0.0811785 0.0230523 0.0347898 0.0138911 0.0251705 0.0315972 0.0119923 0.0442155 0.00617732 0.0440149 1 0.996861 0.0238473 0.0299022 0.22964 0.0145257 0.140351 0.998096 0.0159937 0.0104809 0.0205529 0.0483014 0.0204002 0.0132807 0.0473114 0.0648422 0.00425293 0.0511574 0.0148478 0.0604853 0.0562641 0.00598072 0.0507892 0.0158745 0.0165472 0.0590013 0.032999 1 0.00584048 0.130283 0.0381365 0.025375 0.141144 0.0117283 0.0230905 0.0110124 0.00702404 0.0220247 0.0104157 0.995801 0.00689047 0.0153931 0.00385304 0.0688575 0.0123694 0.0199416 0.993129 0.0315577 0.0591879 0.0208643 0.0739719 0.17001 0.121511 0.0493821 0.0324319 0.0397687 1 0.0253971 0.0354603 0.0530502 1 0.0337098 0.0174968 0.0197053 0.00439056 0.0248 0.995243 1 0.0340923 0.0163625 0.0856962 0.335069 0.040537 0.0252134 0.156829 0.00435929 0.0583545 0.199655 0.0133688 0.999409 0.20209 0.0980035 0.970367 0.0122053 1 1 1 0.0208466 1 1 0.998392 1 0.0270251 0.0315017 0.999999 0.0645474 0.0415138 1 0.0330539 0.211221 0.508248 0.0513273 0.0732138 0.0635016 0.0760371 0.999489 0.333727 0.030006 0.0445339 0.0384768 1 0.0536337 0.0326896 0.0287412 0.0112535 0.0200095 0.0439663 0.0334193 0.012908 0.0358937 0.0203429 0.995804 0.0418922 1 1 0.0122148 1 0.127693 1 1 0.998975 0.0149305 0.0452095 0.0320889 0.023005 0.0497199 0.0312689 0.0305217 0.0095836 0.0511449 0.0343074 0.0153545 0.0403562 0.00895394 0.033015 0.0501106 0.00516609 0.109 0.0518969 0.0223228 0.0161375 0.0844127 0.578691 0.0128469 0.00758581 0.0278165 0.0204354 0.0248967 0.0383877 0.280003 0.03431 0.0548756 0.0455865 0.0228817 0.0463786 0.0472485 0.0136442 0.00543372 0.0114717 0.025126 0.124513 0.0168176 0.016539 0.0746245 0.0311414 0.0420654 0.038478 0.0389914 0.0246537 0.0125179 0.0555436 0.0184734 0.0983423 0.00689393 0.0235882 0.07249 0.0348183 0.0129231 0.0701878 0.0228254 0.035681 0.0484873 0.115336 0.136613 0.00760671 0.999954 0.0174394 0.0373359 0.060218 0.043062 0.0243555 0.0456281 0.031918 0.0799352 0.0518896 0.999902 0.0228059 0.0145045 0.179342 0.0266971 0.0409599 0.0371683 0.0402853 0.00959553 0.0170648 0.0268641 0.0322426 0.0318844 0.0079236 0.0132057 0.0269053 0.0437036 1 0.0885213 0.0163847 0.0557804 0.0419006 0.028301 0.0460117 0.00233204 0.155226 0.0451091 0.0159715 0.0502556 0.108237 0.0179848 0.0275856 0.0432662 0.0792841 0.0338467 0.0630912 0.0713713 0.0871221 0.0474984 0.0387033 0.0335401 0.0418365 0.0510049 0.0436192 0.0946734 0.0841638 0.047481 0.0947595 0.0504291 0.0234909 0.0330418 0.0142854 0.035733 0.0462228 0.0429034 0.00661741 0.0348829 0.147076 0.0110561 0.011317 0.0244538 0.0143795 0.00652709 0.0481289 0.0316373 0.0292437 0.0340216 0.027797 0.171398 0.0169385 0.0125468 0.0522077 0.138689 0.0578301 0.005391 0.0242499 0.0410317 0.0386756 0.999998 0.0852543 0.00317465 1 0.973762 0.0371384 0.0397723 0.0342364 0.00520135 0.999967 0.0244393 0.0138467 1 1 0.999977 0.999981 1 0.999961 0.999981 1 0.0110499 0.0531661 0.0596479 0.0153466 0.0188375 0.0371623 0.103296 1 0.0685166 0.958314 1 0.0331557 0.0251666 0.0517466 0.789914 0.0192552 0.0153654 0.0158525 0.0256032 0.0253462 0.0291146 0.999323 1 0.02606 0.00959705 0.0316657 0.0521944 0.0337658 0.0283136 0.0290152 0.00961296 0.0125245 0.0361353 0.0745254 0.0255399 0.105243 0.0758041 0.00538047 0.0101688 0.0475454 0.198636 0.999746 0.0587795 0.024229 0.0299513 0.0313877 0.0224324 0.0329679 0.0409892 0.00985503 0.0126488 0.479498 0.0170766 0.0424815 0.00360408 0.999978 0.0488712 0.0866113 1 0.0314301 0.0231066 0.0353645 0.0109436 0.0285264 0.0796748 0.0319344 0.0312501 0.0630593 0.0382533 0.036746 0.0807266 0.985775 0.0243878 0.0201597 0.0217956 0.00976239 0.0361031 0.0120386 0.00770382 0.0588497 0.927192 0.381696 0.0775558 0.0160801 0.117496 1 0.0449457 0.0465429 0.0053914 0.104509 0.026536 0.0531967 0.99979 0.0756963 0.00723536 0.047338 0.0442 0.994585 0.0219113 0.0307659 0.999729 0.105712 0.0181124 0.0199817 0.0300498 0.00562763 0.00978426 0.0188102 0.00800298 0.996687 0.0281411 0.195046 0.110517 0.954075 0.0262472 0.049512 0.0427915 0.0560819 0.0558068 0.0166144 0.0358022 0.0168567 0.00773118 0.021172 0.0260067 0.0671182 0.0333298 0.0444026 0.036236 0.0091069 0.0328084 1 0.0386653 0.00798649 0.0365818 0.195968 0.0143196 0.00399734 0.0262484 0.0186442 0.0218205 0.00820487 0.0438348 0.0416952 0.0308387 0.0341206 0.0139095 0.0241701 0.0213607 0.0268416 0.00723861 0.0473208 0.0129162 0.0594827 0.0789887 0.260288 0.0207573 0.00866423 0.0127877 0.999987 0.0415539 0.0621816 0.0168263 0.0419359 0.0167471 0.675146 0.0544325 0.0252624 0.0222128 0.0182206 0.14662 0.0145063 0.0375688 0.00634403 0.0453659 0.0379521 0.0292242 0.13414 0.0222101 0.0203858 0.0251798 0.00851999 0.04137 0.0455784 0.0213807 0.0416111 0.0356609 0.00323452 0.355395 0.0163091 0.0326504 0.0216011 0.019752 0.0230151 0.39118 0.106917 0.00413249 0.00752654 0.0390386 0.00879891 0.0436564 0.999999 0.0171284 0.0214592 0.931134 0.0116055 0.0404129 0.100703 0.0428389 0.0382575 0.999354 0.0208907 0.0190193 0.0425051 0.0471984 0.0467311 0.0468462 0.0189699 0.0661719 0.0143436 0.047244 0.0119915 0.974238 0.0195334 0.0150479 0.0267884 0.00932467 0.0763135 0.0155129 0.026279 0.0167055 0.0884472 0.0551459 0.00604919 0.0192936 0.00367985 0.073055 0.174371 0.0287219 0.0223983 0.0358653 0.0502775 0.0065765 0.00716598 0.0230884 0.0659909 0.0659205 0.0300964 0.0269799 0.0175831 0.995318 0.0185837 0.996319 0.0511218 0.0500797 0.0845098 0.0170689 1 0.0133569 0.0308728 0.0191398 0.0230686 0.0247032 0.0168763 0.0438933 0.100086 0.0286738 0.0190799 0.0227905 0.0407227 0.0125199 0.0076285 0.0315824 0.0224967 0.0343625 0.00712584 0.267325 0.00564393 0.0770618 0.0660531 0.202328 0.0335569 0.0438962 0.01268 0.0159114 0.00966176 0.0230722 0.00804042 0.0422895 0.0344543 0.0318934 0.0648282 0.0493841 0.0255139 0.0639823 0.0318915 0.0078014 0.0326535 0.0179513 0.999893 0.202998 0.0290935 0.237725 0.0196516 0.0207663 0.0217951 0.116658 0.0207272 0.0656351 0.0434446 0.0480562 0.0397003 0.768897 0.0124658 0.0460812 0.00401677 0.0226883 0.00916732 0.0225676 0.0494993 0.0310371 0.0249811 0.0360749 0.00968633 0.0199405 0.00877132 0.00725999 0.0260234 0.0271243 0.00822363 1 0.00889907 0.0213942 0.034658 0.00604593 0.0295523 0.0173685 0.0734578 0.0250679 0.0296394 0.0376829 0.0137234 0.0106416 0.0548394 0.0246618 0.0233633 0.0174891 0.077738 0.0460884 0.0115625 0.0122576 0.0494412 0.0389059 0.0112922 0.00975814 0.0429149 0.029765 0.95126 0.0436147 1 0.102549 0.0312924 0.00534848 0.0114033 0.00775696 0.00943383 0.00805075 0.0368187 0.0237744 0.999956 0.0534218 0.0479254 0.00897335 0.0198111 0.069035 0.0129657 0.00654938 0.0177004 0.0274916 0.283506 0.0192323 0.0766794 0.0212039 0.0608899 0.0261617 0.0134023 0.00426046 0.0352165 0.146558 0.009656 0.0448195 0.0376572 0.0233669 0.0798532 0.00616083 0.0115071 0.0300349 0.0223716 0.0468986 0.102412 0.0371124 0.0253556 0.0191053 0.0773969 0.0538652 0.00263681 0.999497 0.0342338 0.0198165 0.01355 0.0386727 0.0486885 0.0131166 0.0254973 0.0423001 0.0209139 0.100793 0.0259689 0.0149244 0.0354546 0.999842 0.0143925 0.00686432 0.0580824 0.00878926 0.0225206 0.0166278 0.0390806 0.0136695 0.0155128 0.0143368 0.00773534 0.186626 0.00857544 0.0277836 0.0222878 0.0143103 0.0272834 0.0507779 0.862181 0.0114163 0.0022056 0.0249705 0.0048009 0.0664545 0.0128461 0.0095612 0.0682683 0.759673 0.0484905 0.0509197 0.988221 0.0185017 0.0417248 0.0392892 0.0450512 0.0180935 0.0341616 0.0718508 0.0185055 0.983477 0.0154832 0.0275176 0.0287034 0.0263406 0.00642969 0.0338743 0.0202375 0.01786 0.0296602 0.0170372 0.0425819 0.0208728 0.025945 0.0307221 0.0202125 0.0233488 0.0111481 0.035692 0.0583015 0.0177765 0.0899146 0.0383597 0.0158022 0.0541645 0.12486 0.0070969 0.0818461 0.0244093 0.0275877 0.016069 0.0743698 0.0453382 0.0107473 0.0280173 0.968906 0.0307929 0.0320109 0.0292762 0.0564804 0.0481289 0.0402158 0.0164503 0.128079 0.944254 0.99945 0.0106704 0.0772378 0.999667 0.0231732 0.0351965 0.0106041 0.0280003 0.0478184 0.0108458 0.0386282 1 0.0306869 0.0395416 0.0167258 1 1 0.0213146 0.107257 0.0159356 0.999996 0.569366 0.0452759 0.0241658 1 0.0492332 0.0639897 0.021334 1 0.0449163 1 0.0179218 0.0815583 1 0.0600686 1 0.0694912 0.99974 0.101338 1 1 0.999995 0.0346849 0.203924 0.999904 1 1 1 1 0.0847418 0.0441787 0.0125419 1 0.952352 0.107117 0.0378698 0.0284272 0.0528563 1 1 1 0.999997 1 1 1 0.999983 1 1 0.999928 1 0.0540531 1 0.0399493 1 0.0306932 0.999999 1 1 1 0.978421 1 1 0.0348852 1 1 1 0.0221472 1 1 1 1 1 1 0.0505542 0.01666 0.0603484 1 1 0.029444 1 0.0394531 0.147182 0.040775 0.0382953 0.0365239 0.998003 0.0750796 0.0697785 0.103762 0.0855357 0.0157075 0.0232116 0.0143527 0.0125284 0.362088 0.0627693 0.013468 0.0315529 0.00669232 0.0185543 0.0236504 0.0162757 0.140395 0.0185644 0.501252 0.0355351 0.00922834 0.0445906 0.0860407 0.0241629 0.028075 0.0272057 0.00933352 0.0801185 0.00803246 0.0207405 0.00803236 0.880847 0.00752401 0.0377843 0.0536862 0.0381723 0.0844292 0.0257409 0.00548545 0.90269 0.0191773 0.0210978 0.112138 0.0390755 0.0524373 0.999939 0.0699176 0.0471132 0.0160928 0.0195998 0.1733 0.0440549 0.039128 0.00545833 0.0318198 0.0299756 0.0497001 0.0511353 0.00662423 0.0134966 0.0171034 0.0336376 0.0248952 0.0109009 0.0245031 0.00607645 0.00770863 0.0271871 0.0384366 0.0101896 0.100847 0.0791279 0.0271247 0.0170895 0.0045235 0.0341112 0.0109332 0.00599366 0.0275385 0.0473279 0.0460813 0.0215786 0.0708683 0.0297404 0.0275777 0.0980229 0.0699442 0.0223513 0.0585202 0.0316741 0.0279726 0.010583 1 0.0180553 0.0136853 0.0512708 0.0217998 0.0376437 0.0110508 0.00793731 0.0112818 0.0491643 0.0137972 0.0209627 0.0348783 0.075456 0.012778 0.0675211 0.188818 0.0423648 0.0213655 0.0507557 0.0449996 0.0240529 0.00961193 0.0256254 0.0591683 0.0249448 0.0277007 0.0337332 0.174642 0.971398 0.0354274 0.0379859 0.0746478 0.0301448 0.0545784 0.130006 0.0287985 0.0190047 0.0682205 0.0156966 0.0144407 0.0203597 0.0584706 0.104386 0.0260834 0.0518758 0.615897 0.999204 0.0313277 0.0138162 0.0535425 1 0.0457005 0.0448929 0.999996 0.992989 0.994723 0.145727 0.047648 0.0562017 0.135279 0.0103048 0.109304 0.11093 0.0112026 1 0.999908 1 1 0.0131491 1 1 0.104068 1 0.068621 0.0714533 1 0.0740315 0.0167162 0.0275321 0.0164236 0.821757 0.999998 0.0464282 0.0179152 0.0634862 0.0682929 0.0330605 0.0278751 0.0433408 0.0246427 0.162438 0.0672206 0.0126149 0.0424508 0.00517569 0.007206 0.0274446 1 0.0175209 0.0417894 0.0527424 0.0116893 0.236832 0.0197309 0.0269373 0.021799 0.00844459 0.0278557 0.0448388 0.025978 0.999999 0.0209344 0.056193 0.0279525 0.0316062 0.0358961 0.0305796 0.0741259 0.0691645 0.0473436 0.0481723 0.0383903 0.0901118 0.0323117 0.0150301 0.0363875 0.0318206 0.0242726 0.0395376 0.0486615 0.127966 0.0238513 0.0423367 0.266685 0.0574555 0.0482858 0.270579 0.0470329 0.185367 0.0355742 0.0801591 0.0524605 0.0661291 0.0449636 0.0540531 0.105412 0.0381764 0.025283 0.115393 0.0767093 0.0470117 0.122709 0.0516228 0.0622443 0.0458315 0.0988504 0.0955043 0.0392756 0.101944 0.0168758 0.0699182 0.124148 0.0752877 0.0231086 0.080179 0.0282326 0.013533 0.0401043 0.0144768 0.0344289 1 0.0451972 0.012199 0.0535076 0.0325655 0.0442316 0.0531637 0.0217995 0.118406 0.0672268 0.0165864 0.007949 0.0186333 0.039763 0.00339339 0.040154 0.0300588 0.0162563 0.0246895 0.00840562 0.0188019 0.0188215 0.0101452 0.0539381 0.0538604 0.159212 0.0788259 0.0118974 0.108441 0.0293123 0.0246227 0.0154148 0.0280041 0.007209 0.084965 0.00546401 0.045122 0.00698211 0.0447255 0.0296513 0.0766472 0.00291808 0.0670349 0.0872909 0.0231212 0.0219111 0.046548 0.023381 0.0784627 0.00683323 0.027959 0.0131389 0.0174819 0.0167415 0.01904 0.0462064 0.0600961 0.0355562 0.00888164 0.0488078 1 0.0120054 0.0534474 0.00337307 0.0555959 0.0537277 0.0767695 0.0303237 0.0283059 0.989547 0.00671165 0.0171228 0.0211197 0.0588024 0.0135518 0.990326 0.03558 0.0830835 0.014003 0.0276477 0.0538311 0.124223 0.126138 0.961865 0.0141193 0.0378806 0.0366362 0.0185056 0.0556126 0.135989 0.020844 0.0114115 0.0304944 0.0316231 0.0496351 0.271965 0.0156523 1 1 1 0.0266219 0.0416234 0.0186206 0.0272086 0.0870618 0.0249726 0.869364 0.0289307 0.0461532 0.988762 0.0383505 0.0479813 0.0199273 0.0632713 0.0260531 0.125256 0.0566586 0.0251011 0.0677478 0.0450852 0.0842734 0.0952317 0.0310999 0.0287119 0.0416977 0.0339534 0.0139702 0.0356915 0.997917 0.0497764 0.0460378 0.00671844 0.622682 0.0478313 0.0556918 0.0846669 0.0519529 0.0443784 0.0453766 0.072502 0.0370243 0.0442015 0.165284 0.0354877 0.0194701 0.0255021 0.0115531 0.00752018 0.0104729 0.0116048 0.0982119 0.167042 0.0257905 0.999919 0.0374408 0.0168225 0.999875 0.00374818 1 0.0197687 0.0305034 0.0173238 0.0245607 1 0.0270339 0.0831231 0.0287422 0.0125355 0.0684142 0.0255519 0.0142985 0.021842 0.453059 0.0275766 0.0731271 0.0223277 0.0110616 0.0526305 0.0635987 0.142466 0.00361917 0.984047 0.0242889 0.0288572 0.0169035 0.0178364 0.0158946 0.0295227 0.0412956 0.0119685 0.0451487 0.0119517 0.0214261 0.00840614 0.0355556 0.00759379 0.0230535 0.0656852 0.00802113 0.00943879 0.0405565 0.00492954 0.037009 0.0201007 0.0176765 0.0393935 0.0228717 0.00448795 0.0596304 0.118983 0.0233055 0.0294542 0.0341283 0.0200073 0.0200556 0.0158605 0.0214182 0.0224115 0.0483591 0.0149286 0.0151865 0.0439169 0.00985551 0.0981718 0.0612511 0.0417228 0.0262141 0.028373 0.0170173 0.0254989 0.028437 0.0125176 0.0271042 0.0484299 1 0.0370169 0.0105251 0.986105 1 0.0411936 0.0203928 0.981648 0.0284723 0.293117 0.00931288 0.0331671 0.0527218 0.0259964 0.0107771 0.0238137 0.0331979 0.051103 0.0687361 0.0216082 0.0972207 0.00759162 0.00634394 0.0824891 0.0304167 1 0.0171931 0.0292008 0.0310818 0.00438331 0.019654 0.0141769 0.0424313 0.0653767 0.0257344 0.0327894 0.00916105 0.00882052 0.0591653 0.0225395 0.0528094 0.0288056 0.0167746 0.00898782 0.0069764 0.0253998 0.0199031 0.0409382 0.00609758 0.0177866 0.999871 1 0.00811776 0.0228956 0.0317567 0.0476471 0.0231169 0.0492249 0.00674156 0.0393414 0.163023 0.0218223 0.127748 0.0346775 0.00327186 0.12581 0.00374169 0.00809622 0.0263368 0.0290025 0.0261303 0.00939157 0.0347772 0.0267368 0.0555693 1 0.0239345 0.0422421 0.0122426 0.0167612 0.0446087 0.999999 0.0333827 1 0.071105 0.0166706 0.0429859 1 0.986465 0.0575506 0.0369413 0.0400626 1 0.976604 1 0.068836 0.0320132 1 0.0328596 1 0.0434474 0.0281868 1 0.0257503 0.0982804 0.0170879 0.0170762 0.999977 0.0455286 0.077949 0.999998 1 0.0160648 0.996975 0.0239131 0.0666774 1 1 0.0384157 1 0.0105221 0.0373964 0.037245 0.587542 0.114555 0.0529029 0.024404 1 0.00636151 0.0259272 1 0.0362152 1 0.047427 0.0248215 0.0482421 1 1 0.23024 0.0633213 0.999236 1 0.049297 1 1 1 1 0.293025 0.0515281 0.135768 0.0410574 0.147236 0.765147 0.0520869 0.0757608 1 0.997659 1 0.0604046 0.259186 0.0940817 0.00744917 0.0441906 1 0.0279795 0.0768922 0.0106729 0.999978 0.0113173 0.00796245 0.0983245 0.111215 1 0.0221069 0.0554962 0.017497 1 0.035171 1 1 0.0859908 1 0.0089895 0.999996 0.0730019 0.104276 0.0126937 0.0337881 0.125889 0.00762823 0.434101 1 0.00809252 0.0340855 1 1 0.071187 0.0613958 1 1 0.074401 1 0.999999 1 0.147008 1 1 1 0.996371 0.0298301 0.132593 0.059937 0.0380841 0.990292 0.0242548 0.999731 0.999847 1 0.0686868 0.0672821 0.0703442 0.0213134 0.0203973 0.0360376 0.0235692 0.991358 1 0.999993 0.08497 0.0894509 0.978712 0.00997391 0.0561486 1 0.00629857 0.508934 0.999761 0.0761347 0.0513661 0.117941 0.109278 0.966421 1 1 1 0.999755 1 0.151634 1 0.0301135 0.0492018 1 1 1 1 0.0795559 0.0353457 0.036891 0.0884517 0.0940659 1 0.112137 0.053607 0.0236131 1 1 1 1 1 0.999968 0.0339729 0.996656 1 0.0981654 1 1 1 0.32982 0.131132 0.0884817 1 0.106422 1 1 1 0.0560648 1 1 1 1 1 0.999852 0.0663239 0.0595364 0.0357524 0.205979 0.034356 0.0259744 1 1 1 0.986565 1 1 1 1 0.00993956 0.0411311 0.00703318 0.0138344 0.108672 0.0581486 0.0204198 0.0254623 0.0300433 0.0205765 0.0639808 0.0389799 0.0752139 0.0521635 0.0145275 0.0195728 0.0790222 0.017783 0.0460948 0.0393966 0.0390099 0.0144538 0.311873 0.0371345 0.0256635 0.028855 0.0090944 0.0138999 0.0560605 0.0430882 0.0263882 0.0374985 0.024986 0.0116262 0.0649278 0.0360223 0.0301444 0.00899875 0.00960866 0.0290821 0.0384937 0.0340963 0.022314 0.0957646 0.0549852 0.0403113 0.0197539 0.0112217 0.0241147 0.0292949 0.0282761 0.00535245 0.0987774 0.0149974 0.0330044 0.0718415 0.0408132 0.0348121 0.0196813 0.00596719 0.0311806 0.0249466 0.00982632 0.032146 0.0101605 0.0150596 0.113786 0.0272866 0.102273 0.0205475 0.0290308 0.0408685 0.0107933 0.0195597 0.059796 0.0149198 0.0415463 0.0734588 0.999988 0.0348597 0.0224385 0.0372645 0.0426663 0.0405043 0.0554319 0.0593783 0.0704122 0.0216815 0.00564239 1 0.0698756 0.0418316 0.00395733 0.00715022 0.99993 0.0203889 0.0378067 0.0263125 0.089797 0.0524909 0.0383099 0.0303117 0.0194371 0.0456969 0.00668735 0.014025 0.00865796 0.0261335 0.0486983 0.0485414 0.19318 0.0186253 0.0277914 0.0594808 0.121851 0.786103 0.99369 0.0459133 0.0105345 1 0.0752931 0.0295205 0.0558392 0.0808931 0.00854521 0.0298965 0.00851932 0.0448536 0.0289924 0.083207 0.0323932 0.0262138 0.0377218 0.00781529 0.0133738 0.0479644 0.0523696 0.0200565 0.0538131 0.0429899 0.00591345 0.0494875 0.0406837 0.0202219 0.0648114 0.0427858 0.0178686 0.0124788 0.00416437 0.0154697 0.00772053 0.12313 0.00932458 0.0195959 0.037629 0.00590304 0.029803 0.0370211 0.0269346 0.0406084 0.0455439 0.0671626 0.0681438 0.0328292 0.0331028 0.106568 0.0318609 0.993754 0.0533272 0.0469331 0.0900602 0.0122368 0.0309952 0.0483215 0.0293079 0.111531 0.00804773 0.0418215 0.00446109 0.0768381 0.0104397 0.0290746 0.305565 0.0446219 0.0132682 0.0941803 0.0494367 0.034474 0.0383928 0.0039524 0.017259 0.00760747 0.0499926 0.0395548 0.0913037 0.0666427 0.0363884 0.0433303 0.0363375 0.0301329 0.0106515 0.0387916 0.0206284 0.999936 0.0183302 0.0148333 0.0211968 0.0130924 0.0536751 0.277878 0.031072 0.0144785 0.0280085 0.998691 0.0447504 0.0299874 0.0407764 0.0505919 0.0449326 0.0246709 0.032279 0.0902963 0.99996 0.024383 0.0400328 0.0163694 0.0782626 0.0571134 0.0269429 0.0211452 0.0846357 0.0460822 0.0761969 0.0212909 0.100685 0.0240039 0.0161499 0.00992494 0.071686 0.0439831 0.0407785 0.0811017 0.0777148 0.24562 0.239282 0.0446306 0.0159654 0.0338679 0.0510026 0.0731413 0.0229317 0.0417568 0.0700405 0.108903 0.0411348 0.0564416 0.0508659 0.0540444 0.0325148 0.0188408 0.0471663 0.912225 0.949927 0.0171475 0.0306608 0.0150647 0.0709245 0.0212283 0.0502021 0.0434053 0.998108 0.0987178 0.0228509 0.0547648 0.0339297 0.0116661 0.026176 0.019002 0.0357446 0.0516702 0.0362312 0.0188178 0.033086 0.0337346 0.152515 0.0128568 0.0121387 0.0151578 0.0106668 0.0451617 0.0185531 0.00833465 0.0093246 0.0107382 0.0202941 0.0035841 0.0315868 0.0432779 0.0324218 0.0406292 0.0259035 0.00690935 0.018847 0.0125142 0.00773503 0.0072101 0.062136 0.00915307 0.0329017 0.0710836 0.810854 0.00358733 0.049967 0.247818 0.0128304 0.00465155 0.0314575 0.0920704 0.0165485 0.0108485 0.065559 0.0206103 0.0257062 0.0297575 0.122403 0.0426155 0.0281854 0.999992 0.0147408 0.0108641 0.0105919 0.0234167 0.0121562 0.0983732 0.0228413 0.00622577 0.0681924 0.0161763 0.0485605 0.0256073 0.0436713 0.0345813 1 0.999999 0.999745 0.0233206 0.379311 0.0159083 0.0353317 0.0216032 0.030334 0.0590798 0.0277839 0.0378545 0.0146701 0.0205228 0.0396765 0.99705 0.999995 0.0336479 0.577774 0.0178687 0.0165267 0.152812 0.0360461 0.0142993 0.0204891 0.0512065 1 0.217436 0.0100545 0.0401951 0.0154109 0.0462832 0.153492 0.0541975 0.00714511 0.0423515 0.176803 0.0463225 0.0122659 0.315388 0.0126213 0.0173011 0.0360778 0.0273857 0.00642946 0.0530991 0.999918 0.0298809 0.0438862 0.296389 0.0254173 0.0477574 0.0423904 0.0248543 0.998464 0.0397973 0.0171867 0.0467252 1 1 0.0269732 0.00838961 0.0789976 0.0214957 0.932529 0.0199329 0.0236601 0.00800412 0.00648731 1 0.0389432 0.0857802 0.999139 0.0750415 0.0850549 0.0179693 0.0140931 0.0362231 0.0109416 0.0102285 0.0402579 0.0808133 0.0970667 0.998182 0.0173763 0.0614492 0.0249553 0.0648861 0.026202 0.0265757 0.215242 0.0459024 0.0297636 0.0332647 0.0326977 0.913115 1 0.0461581 0.0602146 0.0267833 0.0175328 0.0278187 0.0136 0.0169379 0.0116044 0.0349577 0.0305983 0.0220107 0.00988254 0.0684853 0.0204149 0.0404582 0.998257 0.0176215 0.997812 0.0736418 0.0266215 0.0258101 0.162573 0.0215184 0.0457733 0.0231358 0.0204482 0.0556305 0.0170597 0.0395656 0.0464958 0.0579283 0.0539816 0.0266102 0.0336565 0.00702287 0.0355888 0.0393077 0.031738 0.0119567 0.0330715 0.0434451 0.0457319 0.0308741 0.0119811 0.0207013 0.0799354 0.0197885 0.0174413 0.026749 0.0262253 0.0167174 0.707879 0.020982 0.0400147 0.138059 0.0175553 0.113488 0.0363036 0.0271106 0.0363413 0.00557958 0.0105356 0.030077 0.045393 0.0168464 0.144592 0.0268375 0.00989974 0.0136801 0.00832532 0.0216343 0.0299283 0.0379126 0.00685507 0.0133185 0.999802 0.0442701 0.999999 0.0339706 0.039307 0.0207612 0.0818998 0.0231257 0.0211462 0.039357 0.0569461 0.023889 0.102639 0.041989 0.0146713 0.0452766 0.0210022 0.854373 0.0462356 0.03576 0.0247252 0.0139232 0.0411707 0.0132972 0.0407833 0.0119466 0.00824902 0.93121 0.0261608 0.0176392 0.999982 0.0600231 1 0.0693627 0.0638007 1 0.00547089 0.999965 1 1 1 0.0612123 0.101157 0.0689208 0.0152707 1 0.199229 1 0.074323 0.0334817 0.994623 0.0476929 0.0489657 0.999968 0.0266284 0.0134714 0.00536181 0.0129932 1 0.187983 0.0549285 0.0487961 0.0488273 0.0609789 0.0158757 0.106496 0.0512454 0.0142108 0.0131405 0.0260876 0.278736 0.0403597 0.0188985 0.0295633 0.0204886 0.0147344 0.101559 0.0130097 0.231293 0.00762595 0.0408905 0.019354 0.0450912 1 0.0309265 0.123811 1 0.995841 0.999268 0.0598902 0.0286674 0.0606973 0.00379237 0.0637114 1 0.0207035 0.0294544 0.0240274 0.0112144 0.072692 0.0295003 0.0198803 0.998927 1 0.999999 0.00367047 0.0516161 0.0839392 0.0339218 0.0269678 1 1 0.107366 1 0.0554921 0.999709 0.333241 1 0.0117539 0.0192676 0.999995 0.118556 0.0710799 0.0275274 0.0358493 0.136951 0.0414691 0.0330422 0.0141862 0.0327208 0.0161661 0.9999 0.996221 0.0664516 0.0159302 0.0308748 0.0125457 0.0231958 0.0169315 0.0504461 0.0126295 0.0225772 0.0367177 1 0.0940167 0.033626 0.044596 0.0474388 0.0372896 0.0422396 0.0394325 0.0227128 0.998601 0.0179706 0.00897003 0.00568962 0.0249705 0.0238173 0.0289215 0.0258037 0.175808 0.0166409 0.0804475 0.0240902 0.0464849 0.0401657 0.111054 0.0683382 0.0404992 0.0281201 0.107947 0.999703 0.0203698 0.0574212 0.0301902 0.0437899 0.0388925 0.0571709 0.0324332 0.0125549 0.111395 0.0125287 0.0334858 0.0407215 0.0141339 0.0217882 0.0116587 0.00833466 0.00412809 0.032931 0.0365973 0.00875213 0.0279164 0.0409329 0.0472022 0.0481763 0.0145992 0.00764461 0.00815625 0.00643147 0.0384995 0.0301781 0.0240282 0.015524 0.00865832 0.0212596 0.0262484 0.00603765 0.0226667 0.0792173 0.015873 0.018935 0.0188115 0.00493321 0.00655455 0.0128845 0.0111419 0.0203381 0.0440036 0.969927 0.0796568 0.0359619 0.0396171 0.0256899 0.00499297 0.0473174 0.0552453 0.0484822 0.0368391 0.0260386 0.0110706 0.00646481 0.0833414 0.552362 0.028782 0.00452824 0.535113 0.00681041 0.0291135 0.00646274 0.0162913 0.0463461 0.0178771 0.00265321 0.0499473 1 1 0.0454092 0.034203 0.0131897 0.0106617 0.00694835 0.0529693 0.0606169 0.051988 0.0664411 0.187649 0.0344211 0.0367278 0.0146157 0.0262092 0.0589191 0.0320032 0.029602 0.00884899 0.00864058 0.179292 0.0496676 0.0189457 0.999999 0.045986 0.0317172 0.070623 0.0615317 0.0452922 0.0295909 0.011579 0.236726 0.999993 0.0136056 0.0538742 0.0176891 0.0511906 1 1 1 1 0.10429 0.0118192 0.0156467 0.0392173 0.0497298 0.0260434 0.0188135 0.999948 1 0.0589455 0.999951 1 0.0161258 1 0.999877 0.0491026 0.0304598 0.0607108 0.999999 1 0.0376336 0.201433 0.0493793 0.0699609 0.0607111 0.0550095 1 1 1 0.0631193 0.0318615 0.0388805 0.016937 0.0448085 0.0266164 0.0210683 0.0384258 0.0372198 0.124296 0.0360088 1 0.0737849 1 1 0.927071 1 1 0.0491418 0.0466788 0.0601356 1 0.0440878 1 0.0933798 0.0399532 0.073974 0.0408017 0.99912 0.999999 1 1 0.997326 0.0668833 0.0535972 1 1 0.0731652 1 1 0.034948 0.999554 0.265802 1 0.999706 0.999947 0.399545 1 1 0.0320402 0.0655932 0.951997 0.998247 1 0.00649016 0.026645 0.990373 1 1 0.609476 0.0454652 0.0761777 0.0329165 0.0769406 0.0254646 0.0243581 0.0405139 0.0809588 1 1 0.0208066 0.15574 0.0271591 0.0379852 1 0.0177009 1 0.0779337 1 0.0428312 0.0676139 0.572468 0.00907198 0.996405 1 0.0534034 0.0241796 0.0121886 0.0203467 0.0252519 0.023682 0.0498824 0.0450998 0.0393026 0.0359678 0.0507565 0.0194322 0.0165881 1 0.141455 0.0200252 0.854374 1 1 0.0438424 1 0.0223774 0.0436984 0.0220164 1 1 0.0182245 0.0682969 0.0105075 0.0189322 0.0129983 0.0505663 0.0368574 0.0349577 0.0286027 0.0522985 0.0315706 0.0169455 0.0103344 0.0569603 0.0243217 0.0976729 0.00546754 0.980444 0.0498931 0.0109208 0.0196236 0.0453487 0.0268382 0.998268 0.0326113 0.0389103 0.017082 0.030975 0.0364172 0.0381171 0.018272 0.0154999 0.971283 0.0628425 0.0199327 0.0449997 0.0130388 0.16952 0.0122145 0.0290356 0.0186022 0.00973613 0.188265 0.0293507 0.00984629 0.0282074 0.0843036 0.189502 0.0642425 0.999904 0.0163155 0.0332784 0.00703214 0.0328797 0.042691 0.0430694 0.0497518 0.0358136 0.0274359 0.00443387 0.00521895 0.0328009 0.0241931 0.0058908 0.999882 0.021688 0.627129 0.00790097 0.0175614 0.121189 0.0832225 0.00815301 0.0265187 0.0242034 0.0854426 0.0184725 0.0461857 0.0177227 0.0638047 0.0478891 0.0157908 0.0325071 0.0652144 0.0461642 0.0513648 0.00782294 0.0141715 0.00583369 0.0534935 0.956863 0.0461315 0.012564 0.0427927 0.0520467 0.0288724 0.0444772 0.0349396 0.0327784 1 0.0184815 0.0255286 0.0154244 0.0229715 0.0186458 0.00384189 0.0119995 0.0206002 0.0281381 0.0304358 0.00871953 0.031114 0.0120775 0.118238 0.0142475 0.00508249 0.0231383 0.016861 0.026321 0.050434 0.0134457 0.0381552 0.0191834 0.945522 0.0632633 0.0339067 0.00652176 0.0153337 0.0344435 0.0119259 0.0663837 0.0323079 0.0235467 0.0194957 0.0295215 0.0948957 0.0207125 0.0560625 0.0574682 0.0169959 0.0242362 0.0205814 0.024695 0.0542123 0.0269819 0.0435954 0.999897 0.00326785 0.948841 0.00654561 0.0261909 0.0175614 1 0.0376042 0.0255431 0.0480423 0.0442094 0.0152834 0.999981 0.0338108 0.00981466 0.0322185 0.0054755 0.0205201 0.0946877 0.0208109 0.0440676 0.0768208 0.0219241 0.0174623 0.00955035 0.0111668 0.038866 0.0714114 0.0288691 0.033508 0.0358937 0.0806008 0.0441607 0.018999 0.162029 0.051444 0.92035 0.0149657 0.00990595 0.0399624 0.0221347 0.0391152 0.0503124 0.0858645 0.999999 0.973576 0.0153613 1 0.829465 0.050196 0.0338437 0.032119 1 0.0271579 1 0.0311592 0.0279023 0.999745 1 1 0.00622583 0.0510292 0.0259538 0.999998 1 0.0324481 1 0.041161 0.998166 1 1 0.017109 0.00667502 0.0278688 1 0.999985 0.0480586 0.0114521 0.0256049 0.031531 0.0206031 0.0423568 0.00928238 0.016871 0.0264742 0.0080812 0.0715864 0.00761116 0.013299 0.0238858 0.0469599 0.0334969 0.0508202 0.0674045 0.0141243 0.513251 1 1 0.0646685 0.0288621 1 0.113975 0.0189229 0.0390361 0.0282199 0.120689 0.0278585 1 0.681655 0.0148184 0.0184121 0.0198302 0.999999 0.0388625 0.948613 0.0370597 0.0496838 0.0954708 0.0513826 0.0597214 0.0575089 0.048499 0.0100868 0.0691849 0.0111973 0.0298704 0.0173904 0.0544265 0.0446265 0.057697 0.0500955 0.0842189 0.0321648 1 0.0322776 0.0402942 0.0156364 0.0473165 1 0.0230205 0.998905 0.0572992 0.0417166 0.0576526 1 0.729047 0.0055656 1 0.403756 0.993119 1 0.978409 0.286751 1 0.0431653 0.0291471 0.00686213 0.0291122 0.0303084 0.0335572 0.0124406 0.00434168 0.0113329 0.962661 1 1 0.0147565 0.731483 0.999999 0.0827982 0.0118195 0.0222503 0.0182127 1 1 1 1 1 0.0349466 1 1 0.0997447 0.950731 1 1 0.0378769 0.00970266 0.00801441 0.0781966 0.0112318 0.0779571 0.054778 0.200028 1 0.999983 0.166731 0.140614 1 0.860554 1 0.0267701 0.0380778 0.193916 1 0.023572 0.0191727 0.0178537 0.0352967 0.0468632 0.999232 0.245245 0.0115749 0.00297898 0.0270732 1 0.059003 1 0.999995 0.97265 1 1 0.128375 0.0333089 0.999734 0.197122 0.0925461 1 1 0.060648 1 0.999974 0.998825 1 0.0542144 0.0537665 0.999998 1 1 0.0468501 1 0.0765889 0.0438657 0.743977 0.0251603 0.054824 0.156355 1 0.965539 0.999777 0.0142706 0.999999 0.0347294 0.0213619 1 1 1 0.0452005 0.0638549 1 1 0.999999 0.0316647 0.0130896 1 1 1 0.0338149 0.991205 0.999996 0.0645088 0.0536889 0.0356533 0.988493 0.999689 1 0.0360022 1 1 0.0583469 0.0278016 1 1 0.0283562 0.990471 0.0414177 0.104492 0.999998 1 1 1 0.999978 0.999287 1 0.0278514 0.0406909 0.14591 0.0465707 1 0.995985 1 1 0.0466209 0.0355065 0.0151581 0.0648598 1 1 1 0.0267016 1 0.999999 1 0.038935 0.0271664 0.0523292 0.0150352 0.0432471 0.0825661 1 0.0322995 0.0180535 0.999927 0.0217574 1 1 0.0215819 0.21728 0.344227 0.0346302 1 1 0.0643055 1 0.0407828 1 1 0.0539223 1 0.054032 0.999941 1 0.999842 0.0355038 0.0291209 0.700976 1 1 1 0.0111708 0.110209 0.984898 1 1 1 0.99916 1 0.0611345 0.079094 0.0329649 0.0578584 1 0.221793 0.00587782 1 1 0.0348485 1 1 0.0623484 1 1 1 1 0.0443357 0.0589751 0.159686 0.041676 0.0499374 0.74934 0.0488942 0.0476947 0.0548814 0.996773 0.0444375 1 1 0.0206892 0.0617326 0.0400427 0.0552476 0.97075 1 0.168687 0.993481 0.0410611 0.0288131 1 0.0658348 0.0296873 0.0525364 0.132412 0.0723441 1 0.00980553 0.0683489 0.0189916 0.0408045 0.999962 0.0640766 0.848463 0.0417286 0.949381 0.066548 0.122514 0.201913 0.0435895 0.99924 0.0174807 1 0.0271816 0.0302914 0.999999 0.0285078 0.0101301 1 0.00845479 0.804172 0.0210265 0.0462752 1 0.0420031 1 0.0312217 0.0125001 0.0316044 0.0301991 1 1 0.0199663 0.115715 0.0113221 0.999908 0.0147239 0.999991 0.0597105 0.0134437 0.113997 0.0218967 0.0139947 0.00407207 0.0374971 0.0455854 0.0127275 0.0273422 0.0776738 0.0380126 0.020257 0.0343425 0.0351662 0.0180113 0.0296982 0.0140059 0.0278502 0.0455548 0.0590453 0.0204479 0.446993 0.0787425 1 0.0122971 0.0330839 0.0168789 0.0495011 0.0146321 0.00601747 0.0635962 0.166553 0.0236095 0.00727701 0.0208288 0.0883958 0.0475441 0.018799 0.0676421 0.018028 0.0325304 0.0458499 0.970065 0.0259416 0.00195549 0.011455 0.011305 0.00875762 0.0320104 0.0228316 0.0620771 0.0150013 0.0462844 0.999995 0.453078 0.0625407 0.027999 0.999537 0.0156966 0.0377223 0.0224828 0.0291263 1 0.0524428 0.0285908 0.0283067 0.0610578 0.033383 0.00821665 0.0401942 0.0492894 0.0168059 0.0156125 1 0.0151245 0.0181629 0.00783907 0.0365767 0.272041 0.0108019 0.0513948 0.969511 0.0254087 0.013561 0.773358 0.0352655 0.110229 0.0352023 0.0268874 0.0205911 0.0766801 0.0215681 0.0388783 0.130841 0.0236483 0.0495015 0.024709 0.0389931 0.0086183 0.0402984 0.0663878 0.0130707 0.00853147 0.0373529 0.221722 0.0402876 0.0104822 0.0405623 0.0393965 0.0539453 0.109775 0.0708864 0.0243203 0.0240771 0.0217937 0.0415845 0.0831462 0.0203126 0.0865351 0.0462955 0.0362148 0.117178 0.0454716 0.0541691 0.0646894 0.0126977 0.0229265 0.0438888 0.0349866 0.034939 0.0184361 0.0481222 0.0228904 0.0206975 0.015348 0.0231878 0.0134063 0.0982336 0.102586 0.792826 0.101245 0.00893204 0.0383481 0.0254238 0.0130446 0.0315938 0.0406185 0.0106585 0.0309395 0.0251036 0.0153466 0.0237805 0.0219094 0.0264241 0.0381917 0.0248503 0.032951 0.00675668 0.0497244 0.0231284 0.00513874 0.0135947 0.0159968 0.0234236 0.0105266 0.00556207 0.0867307 0.031523 0.0393258 0.0309909 0.0291576 0.0110029 0.0417026 0.0409858 0.0398108 0.00550554 0.0103691 0.0106546 0.00528408 0.0209109 0.0105482 0.112032 0.0201548 0.0951603 0.0110951 0.0097827 0.032013 0.0156237 0.0504478 0.0535603 0.0079925 0.0587935 0.994715 0.0125342 0.0184917 0.0631702 0.0143986 0.063028 0.171116 0.0267788 0.0793761 0.0566924 0.0234747 0.00909925 0.0285295 0.0459416 0.061166 0.0347727 0.0877064 0.413376 0.0535271 0.00925101 0.00673566 1 0.0464949 0.0157552 0.0318907 0.0106116 0.0227717 0.0277426 0.0483192 0.0312595 0.0164834 0.0552546 0.0323567 0.0326222 0.102308 0.999996 0.0772436 1 0.0229399 0.00811249 0.00693117 0.0515645 0.0330923 0.0351816 0.0245361 0.999987 0.0663751 0.0223924 0.0360634 0.0339685 0.0191703 0.0530537 0.248501 0.00824551 0.0255411 0.610833 0.0429052 0.0497746 0.0425587 0.0553579 0.0228761 0.0663112 0.00503474 0.0137264 0.0169202 0.0419061 1 0.07196 0.0397917 0.141959 0.0781309 0.0336639 0.0385546 0.0308763 1 0.0454494 0.0568677 0.999894 1 1 0.103861 0.0317159 1 0.139877 0.00910344 0.014879 1 0.0256174 0.0125525 0.087126 0.999969 0.0490803 0.0786918 0.0188828 0.00700433 0.0175045 0.0252767 0.0267648 0.019753 0.0120142 0.0355978 0.0371144 0.0126673 0.0438507 0.038367 0.0408185 0.012208 0.0184739 0.00446787 0.0167258 0.0334543 0.994175 0.0148628 0.0278862 0.0309731 0.057588 0.0145281 0.0517613 0.0138441 0.0513536 0.0491292 1 0.0267789 0.0341252 0.0667324 0.0747539 0.0350027 0.0367509 0.0322432 0.00882856 0.0451816 0.00982554 0.0137659 0.112193 0.0860028 0.0220405 0.055488 0.0102149 0.0252327 0.0449235 0.00909315 0.0332471 0.00671771 0.0258766 0.221118 0.0474807 0.999355 0.0560604 0.999964 0.0250563 0.036941 0.0450448 0.0544284 0.0296201 0.0447875 0.0746761 0.015838 0.0359017 0.0459093 0.0456836 0.0377516 0.00811574 0.0438415 0.0494603 0.019231 0.00583508 0.0170019 0.215961 0.0998471 0.0184061 0.0797576 0.0179146 0.0437321 0.0190332 0.0157604 0.0151034 0.0235988 0.1633 0.0387316 0.0123808 0.0436184 0.17693 0.00607181 0.0895982 0.0586653 0.0102669 0.0375155 0.038597 0.0473105 0.0646912 0.623537 0.010047 0.0281816 0.0454486 0.0240569 0.0464743 0.382409 0.0473152 0.0422971 0.0310142 0.0225796 0.802802 1 0.00972992 0.0368741 0.0203558 0.0148796 0.0376599 0.025825 0.996361 0.0158792 0.00387947 0.529392 0.0272826 0.0272915 0.0551901 0.00467437 0.0976454 0.0378859 0.0710605 0.0135386 0.033318 0.0249495 0.0352494 0.0802271 0.0174734 0.0149262 0.0456119 0.0563059 0.0323504 0.0687881 0.0817428 0.117676 0.0195453 0.0100802 0.0313292 0.0555841 0.043164 0.0442063 0.00585873 0.0262313 1 0.0638414 0.012911 0.0511538 0.239079 0.0344144 0.0187165 0.0204954 0.0391195 0.0554273 0.0189006 0.0154092 0.0279034 0.0333487 0.046863 0.032504 0.034053 0.0134435 0.039323 0.0247593 0.993136 0.05496 1 0.0627787 1 1 0.0231841 0.760923 1 0.0176891 0.356365 0.0456486 0.0114011 0.0314364 1 0.264412 0.0222503 1 1 0.925785 0.0562306 1 0.0236915 1 0.0420324 1 0.0428271 0.0460346 0.0037316 1 0.0233016 0.993792 0.0281723 1 0.0972544 0.737069 0.0219179 0.0244964 0.0902925 0.0493451 0.0309963 0.0830224 0.0346307 0.998683 0.0320414 0.0189569 0.0367045 0.0729664 0.0189817 0.0673322 0.031356 0.0239677 0.0330315 0.0433946 0.0401139 0.065973 0.0270626 0.158114 0.0466602 0.0440025 0.0947757 0.165878 0.235917 0.0344889 0.0312192 0.230942 0.0431035 0.0317494 0.0174569 0.022266 0.0140469 0.0339609 0.0343014 0.0511503 0.0162781 0.0419283 0.0442713 0.0446285 0.0448641 0.0438855 0.0338996 0.0447155 0.0294984 0.0379866 0.0720979 0.0184951 0.040538 0.202717 0.0378742 0.023939 0.0302169 0.0497444 0.00845011 0.162089 0.0456142 0.0487491 0.0360189 0.0427016 0.0210003 0.0492761 0.00713915 0.00876676 0.053703 0.0847298 0.057547 0.0234546 0.0617481 0.029674 0.0559591 0.0231647 0.0730645 0.0858561 0.0302088 0.0240855 0.0741873 0.0529379 0.0431789 0.00825011 0.0613498 0.0487604 0.0220377 0.0585241 0.0137238 0.0903174 0.0316023 0.0462304 0.0504516 0.0271791 0.0526259 0.0123943 0.0952781 0.0500088 0.0219149 0.00528349 0.0663982 0.0113604 0.0104857 0.0193245 0.974114 0.0384606 0.017904 0.999428 0.0153785 0.0497574 0.129342 0.0157966 0.651745 0.0295276 0.0114901 0.0245888 0.00389499 0.0125764 0.0110028 0.0086433 0.0186495 0.0162631 0.0104868 0.0245148 0.999839 0.033091 0.0164248 0.0695722 0.00961611 0.0450381 0.0179339 0.0267047 0.0156335 0.0348858 0.0500129 0.00213083 0.0291586 0.0368529 0.00729096 0.0214228 0.0100268 0.0192211 0.0210622 0.0407659 0.0379864 0.00982712 0.00464241 0.0379114 0.0797872 0.0410547 0.0389126 0.0102498 0.0545798 0.00681474 0.0378515 0.0311729 0.0116054 0.0476978 0.00418411 0.981127 0.0163973 0.0434982 0.0458746 0.0636375 0.00942855 0.0131612 0.0926521 0.0243346 0.0435029 0.0091551 0.00606266 0.0161332 0.0113097 0.0714244 0.0621424 0.0219056 0.0576355 0.0379049 0.0495477 0.0755994 0.0699852 0.0105393 0.0362884 0.0116524 0.00915651 0.0624639 0.767315 0.105599 0.0920105 0.0515174 0.988325 0.0030315 0.167062 0.0293751 0.00623013 0.501322 0.0396639 0.23938 0.00489721 0.051902 0.0349326 0.0543532 0.0161417 0.00774855 0.0460207 0.0297649 0.0103364 0.0799441 0.0448808 0.0249889 0.0299429 0.0516819 0.0280911 0.0368828 0.0160894 0.0115729 0.577383 0.0499018 0.00997865 0.999946 0.00953718 0.0385971 0.0396921 0.933779 0.0920407 0.0238341 0.999597 0.0109452 0.023936 0.0194503 0.100712 0.01519 0.0313789 0.022659 0.0328937 0.0404218 0.00953024 0.031242 0.0295366 0.0908559 0.035591 0.0164758 0.0161542 0.00898134 0.00693919 0.0310394 0.0487305 0.0284845 0.0256494 0.0280391 0.00745056 0.106928 0.0246004 0.0105557 0.0868588 0.0598596 0.0242019 1 1 0.999999 0.0339101 0.0661167 0.0427404 0.0374202 0.0301965 0.0758658 0.0124314 0.0146231 0.0507486 0.0140848 0.0256576 0.0375273 0.0704465 0.0292187 0.0147238 0.0562401 0.0358801 0.0750275 0.0882205 0.0442051 0.0217412 0.0137895 0.0428888 0.0256513 1 0.987961 0.119406 0.0399474 0.0678569 0.0170236 0.0675587 0.0111812 0.0217046 0.0876107 0.00852294 0.0157108 0.0198376 0.0707845 1 0.0195027 0.0858848 0.108672 0.0481768 0.0062617 0.239479 1 1 1 0.0178433 0.037199 1 0.0197794 0.0324117 0.0235543 0.0766329 0.174443 0.0264115 0.254442 1 0.0107647 0.01694 0.060454 0.0207791 0.0130957 0.00749787 0.0469022 0.0113131 0.0448251 0.0384094 0.00776421 0.21127 0.00914014 0.0122733 0.00797818 0.0339976 0.0182219 0.027621 0.00652406 0.0199753 0.00548203 0.0272928 0.00634101 0.983194 0.0167304 0.0582277 1 0.0327068 0.999977 0.999271 0.0368094 0.235217 0.0712199 0.021189 0.0475022 0.0355701 0.0367741 0.021085 0.0272568 0.122505 0.0126103 0.0308669 0.999846 0.975628 0.083047 0.999999 0.999999 0.00848575 0.0705952 1 1 0.00878872 1 0.0107245 1 0.0468769 1 1 0.00565405 0.998904 0.02614 0.052436 1 0.0234637 0.0390238 0.0285844 0.0243018 0.00980313 0.0293792 0.0275143 0.0186883 0.0230107 1 0.0433059 0.0386428 0.00881245 0.0428246 0.163179 0.998685 1 1 0.0171466 0.0663656 0.0806806 0.0898243 0.993685 0.0388044 0.049598 0.991191 0.0768473 0.999996 0.00990335 0.213365 0.0155793 0.0162108 0.0218162 0.0161054 0.0386994 0.235944 0.0306112 0.0290518 0.0188564 0.0882966 0.049006 0.016147 0.0179852 0.0141487 0.0666398 0.0056804 0.0156649 0.999999 0.0387068 0.06945 0.0146605 0.0323805 0.0815419 1 0.0230527 0.997455 0.0235827 0.0252502 0.0172104 0.00742078 0.0353957 0.043302 0.00909671 0.022569 0.0232095 0.0278352 0.0593335 0.080468 0.0558627 0.0265105 0.0185981 1 1 0.0164654 1 0.989769 0.936589 0.00609715 0.0734802 0.0236372 0.0275274 0.999909 1 0.00927011 0.0102335 1 0.0303048 0.0155615 0.111429 0.0204051 1 0.999885 0.965196 0.0505364 0.879675 1 0.0394048 1 0.0603946 0.0219865 0.0428523 0.102968 0.0668869 0.999983 0.027438 0.0598631 0.0195079 0.0138445 0.00755345 0.00562394 0.0353292 0.0410064 0.0037604 0.0492882 0.0618922 0.0258358 0.0685233 0.0119393 0.0198207 0.045873 0.0380231 0.0162358 0.0274715 0.0140462 0.00612405 0.102025 0.0373839 0.00727754 0.0258471 0.0435527 0.0692885 0.0327578 0.0378206 0.00895307 0.0842025 0.0154197 0.0376698 0.0442897 0.0384516 0.999788 0.0517803 0.0207038 0.0205463 0.160531 0.0419771 0.0526318 0.0424451 0.036271 0.0318119 0.0410105 0.00558485 0.0912936 0.0333827 0.0945002 0.0638925 0.00754006 0.0207675 0.0264616 0.214646 0.00502782 0.0215111 0.0114512 0.00685138 0.0248214 0.0253715 0.00732761 0.00977704 0.0217937 0.0164112 0.0184684 0.01854 0.0111967 0.00741132 0.105386 0.0336612 0.0213277 0.538199 0.0140732 0.02215 0.0131965 0.0346229 0.0135479 0.0120155 0.0413783 0.0035809 0.0558207 0.0138406 0.00433264 0.722859 0.0086956 0.0365696 0.0539367 0.0224217 0.00479898 0.0107206 0.00575051 0.70219 0.0365233 0.0346779 0.0111829 0.00707329 0.100687 0.037188 0.0990836 0.0658805 0.0839061 0.0249331 0.00962382 0.0405946 0.0620574 0.0385792 0.0372034 0.0438661 0.0417154 0.0311551 0.313994 0.0431089 0.0290155 0.0127286 0.0338884 0.0248781 0.00361542 0.0287416 0.0535044 0.0852839 0.0507858 0.0120999 0.00833861 0.0339491 0.0227885 0.0208557 0.0340798 0.0157254 0.0723509 0.992495 0.0512616 0.0105929 0.0467304 0.0432837 0.0391494 0.0448853 0.0466258 0.0254382 0.0149099 0.0138293 0.0134634 0.0334192 0.014526 0.0255069 0.0386582 0.0778311 0.0286397 0.040822 0.0114805 0.0466076 0.0118839 0.0157964 0.0380188 0.013415 0.00729305 0.067929 0.0301272 0.00983012 0.00582831 0.0505245 0.0109971 0.0225049 0.0529704 0.0414506 0.037958 0.99982 0.037421 0.0044062 0.0541274 0.00730273 0.04399 0.00846448 0.0723865 0.0855427 0.0229128 0.0287653 0.0214188 0.0193782 0.0329663 0.0556538 0.0419019 0.0342521 0.0301073 0.079931 0.0193578 0.0436677 0.0234654 0.0253918 0.025995 0.047602 0.0211462 0.121585 0.158636 0.075594 0.131859 0.020197 0.0245996 0.00922717 0.0328792 0.0472752 0.00702846 0.00914672 0.0187097 0.00410765 0.0724188 0.195439 0.0495551 0.0187963 0.00765139 0.0895069 0.0822395 0.0477888 0.027472 0.0187129 0.0213022 0.0129396 0.0135124 0.0313987 0.00929659 0.0372205 0.465389 0.0639253 0.0355071 0.0895021 0.109545 0.00789279 0.0182247 0.0152053 0.0189788 0.0148215 0.0385666 0.00550838 0.0868834 1 0.043284 0.0439519 0.995485 0.866487 0.0533121 0.200962 0.999998 0.0315549 0.0191594 0.0153213 0.0119936 0.0148849 0.00688039 0.0697816 0.0326147 0.202542 0.00664551 0.00824328 0.0203564 0.0170863 0.0409267 0.00935775 0.0111774 0.102433 0.187407 0.0441729 0.0244302 0.0111861 0.0259514 0.0391283 0.0426797 0.00428573 1 0.0452178 0.0164407 0.349854 0.0227496 0.0596197 0.999871 0.0253931 0.010235 0.0122554 0.0367792 0.0340213 0.010724 0.0134047 1 0.0178827 0.0193121 0.0404409 0.0244432 0.0225239 1 0.999303 0.0737784 1 0.999999 0.0529585 0.981063 0.0640313 1 0.016517 0.0260409 0.99035 0.015171 0.118395 0.998295 0.0643367 0.0236764 0.0170865 0.022498 0.0339931 0.0270642 0.0240131 0.0121501 0.0364372 0.0137632 0.0619838 0.0434321 0.0699777 0.00814052 0.0411014 0.0121851 0.0212144 0.040272 1 0.0140192 0.0173899 0.896532 0.62972 0.0174091 0.031728 0.052045 0.0366334 0.0223834 0.0854594 0.15036 0.0399631 0.0271429 1 0.114194 0.998819 0.99993 0.999916 0.0105598 0.047845 0.0189569 0.130682 0.0869978 0.137278 0.0350232 0.0642951 1 0.0253497 0.0349202 0.0165589 0.0364607 0.0585897 0.998263 0.00786464 0.0955812 0.0457327 0.0211915 0.0585725 1 0.999999 0.0140173 0.0838415 0.0722312 1 0.0117409 0.0788726 0.0270353 0.0641739 0.0340552 0.999972 0.0120045 1 0.0318077 0.0687073 0.0408776 0.0687647 0.999956 0.0204727 1 0.0812996 1 0.0680654 1 0.181745 0.999912 0.999189 0.171604 0.999699 0.021521 0.0231062 0.0209772 0.0201285 0.032503 0.200924 0.00946912 0.0405007 1 1 0.0204874 1 1 1 0.0815469 0.00564483 0.0116215 0.0485715 0.0491669 0.0137542 0.0573653 0.14345 1 0.990544 1 1 0.053283 0.219626 0.037059 0.017371 0.0436875 1 0.0254704 0.0344557 0.0246797 0.014183 0.0469423 0.0170925 0.999945 0.999311 0.0192283 0.0737032 0.103174 0.0416463 0.0162507 0.0305406 1 0.999893 0.0811259 1 0.0114258 0.999054 0.0302504 0.00581735 0.171378 0.0436951 0.0335319 0.302601 0.0504305 0.0120088 0.0061712 0.0281445 0.0250864 0.0124198 0.0107726 0.0431735 0.0111489 0.0264508 1 1 0.0268311 1 0.0328861 0.0453667 1 0.0645916 0.029393 0.0351397 1 1 0.0399007 0.174574 0.030934 0.0237456 0.0316919 1 0.0286359 0.0286096 0.0801581 0.0687026 0.0587875 0.015975 0.0171663 1 0.0755636 0.0421861 0.102539 0.033626 0.0235896 0.0213963 0.0146311 0.0369388 0.0380193 0.0217538 0.0231924 0.0249404 0.0691034 0.0496089 0.0129497 0.0440344 0.0153907 0.946616 0.0166632 1 0.00905867 0.0344281 0.0574547 0.0424413 0.0195914 0.987095 1 0.797924 0.0299818 0.0399341 0.0110835 0.0074959 0.997183 0.0601258 0.0411246 0.0222799 0.039665 0.0293589 0.010058 0.096748 0.0503752 0.0444527 0.0375665 0.0740978 0.00829993 0.0520025 0.052787 0.00801969 0.0458405 0.077627 0.050069 0.00683876 0.0613264 0.0251166 0.0388763 0.0448555 0.00753684 0.0379034 0.0672363 0.00863584 0.0233475 0.0277858 0.053814 0.0525159 0.0417775 0.041732 0.00494345 0.0670634 0.00556828 0.0676286 0.0114366 0.00712054 0.0468125 0.0152759 0.0144328 1 0.00706495 0.999998 0.100573 0.0378242 0.99997 0.0513851 0.0395646 0.0288397 0.333856 0.0119773 0.0687712 0.037167 0.0435199 0.0112393 0.0484551 0.0201352 0.0346113 0.0166563 0.104132 0.999911 0.0270493 0.0068562 0.0877401 0.0505955 0.0798515 0.0391703 0.0178553 0.0192679 0.0158532 0.0313692 0.026558 0.0352002 0.0429328 0.00777485 0.030233 0.0115766 0.113544 0.025087 0.0200899 0.00389628 0.0310407 0.967386 0.0211037 0.0237439 0.0186124 0.0262051 0.0487248 0.00165033 0.0463748 0.0304641 0.00782164 0.179438 0.0065794 0.0438728 0.0349308 0.0429973 0.0700039 1 0.0249668 0.00588027 0.032396 0.0744701 0.0566716 0.0701317 0.0104165 0.0118983 0.040035 0.0324123 0.00792801 0.029733 0.0167259 0.125472 0.0337006 0.0379539 0.101248 0.014641 0.0107866 0.0847966 0.00998722 0.015202 0.0580519 0.0131402 0.0436677 0.0127671 0.054277 0.154663 0.0196927 0.0673498 0.0161523 0.098802 0.027363 0.0409035 0.0234069 0.0594084 0.997737 0.00948451 0.0282256 0.00754532 0.0394594 0.0803161 0.0119582 0.00748037 0.0326116 0.0341811 0.0235322 0.0231971 0.0440786 0.0689873 0.0364235 0.0188922 0.0790015 0.0136089 0.0111564 0.054513 0.0300443 0.0234748 0.0408132 0.0228604 0.0286746 0.0229628 0.0120976 0.0423128 0.0126705 0.151167 0.0279851 0.116796 0.0157468 0.021471 0.0121074 0.0130706 0.155273 0.0703369 0.0249848 0.103748 0.0962754 0.0581786 0.0629205 0.0162609 0.0474541 0.0228227 0.0316546 0.997481 0.0261691 0.00911156 0.00594347 0.0272121 0.0229651 0.0398299 0.0291337 0.0181455 0.0276528 0.0349387 0.0081279 1 0.0644556 0.188708 0.017767 0.0146269 0.0142488 0.0282973 0.0205504 0.0211216 0.0314822 0.0052893 0.0277958 0.0259485 0.0480417 0.0250304 0.0331609 0.0900531 0.022532 0.0337022 0.00709699 0.0401036 0.0239928 0.0450334 0.0338738 0.999963 0.0563556 0.0310366 0.0338332 0.00879213 0.0564995 0.0400372 0.0100896 0.0337489 0.0377251 0.982737 0.0167573 0.0181892 0.0432443 0.0416655 0.0083174 0.0445313 0.0579608 0.0162378 0.0205913 0.270523 0.00584674 0.0662094 0.00480775 0.0213581 0.233882 0.999885 0.0367206 0.0759249 0.0246962 0.0375194 0.00838381 0.041683 0.0397833 0.055378 0.0112413 0.075758 0.0312487 0.0418155 0.0127422 0.0601173 0.0233987 0.0279725 0.022876 0.00920839 0.0406369 0.0212785 0.00959349 0.0135928 0.0148529 0.131096 0.0137981 0.999987 0.0331983 0.0191328 0.478964 0.00661669 0.0268884 0.00835084 0.00565871 0.0421009 0.188353 0.012752 0.020248 0.134646 0.0510108 0.0145869 0.042937 0.0338866 1 0.0460567 0.0203243 0.00806591 0.0290969 0.0124951 0.0216652 0.0545631 0.0164247 0.0291611 0.0113985 0.0258544 0.00526408 0.00833586 0.999996 0.0439827 0.0113928 0.0285274 0.0208743 0.00919887 0.0350312 0.0713123 0.0421081 0.211859 0.0207596 0.0310029 0.0137341 0.0515184 0.0523378 0.0178551 0.143195 0.026055 0.0146981 0.0237578 0.0231931 0.0597961 0.0265758 0.0200192 0.0845063 0.0515294 0.0215301 0.0428701 0.019725 0.03855 0.0718898 1 1 0.0269651 1 0.0183581 0.0434154 0.0547406 0.0307025 0.00495645 0.0741266 0.0191419 0.0479339 0.0305873 0.988668 0.0319185 0.284477 0.0224236 0.0564668 0.0532575 0.033492 0.070219 0.95971 0.034211 0.166448 0.98768 0.00666396 0.11253 0.0217629 0.0348118 0.035097 0.999999 0.0302737 0.0739637 0.0263369 0.043579 0.117387 0.904901 0.0511162 1 0.0800773 0.65375 0.0304611 0.999994 0.0413752 0.17428 0.0352106 0.0185849 0.0195867 0.0470495 0.042025 0.0350335 0.0406134 0.00787649 0.021842 0.052567 0.971512 0.0360291 1 0.999999 0.0261753 0.0134698 0.048271 0.0152231 0.0116008 0.0314218 0.0479261 0.286547 0.0354268 0.999996 0.0738582 0.0204875 0.00924712 0.00574722 0.0679664 0.00643317 0.00871123 0.0187582 0.024642 0.0277863 0.0700586 0.0454831 0.0425694 0.01723 0.999999 0.0280937 0.0210578 0.991338 0.0164659 0.0246785 0.047345 0.0239518 0.999454 0.0256084 0.0114158 0.035139 0.0302879 1 0.0507356 0.0674536 0.999946 0.0403791 0.999951 0.00923484 0.0446247 0.999757 0.0323619 0.0447353 0.0809189 0.025158 0.231394 0.983126 0.0797768 0.998435 0.460505 0.0181866 0.0169939 0.0637107 0.0273943 0.999127 1 0.0908971 0.0396454 0.640472 0.0219735 0.0185367 0.0567373 1 1 0.0423544 1 0.0478634 0.999999 1 0.998566 0.95836 0.0709006 0.0190426 0.109313 0.101583 0.116449 0.035594 0.0142063 0.403462 1 1 0.0159221 0.0364563 0.189238 0.0473427 0.0321077 0.0229619 0.0229457 0.0497872 0.0457934 1 0.054386 0.0640504 0.0529261 0.0401756 0.047543 0.164332 0.990571 0.0226056 0.0277767 0.0496908 0.0672829 0.030463 0.0376775 0.0101206 0.0131527 0.0290224 0.0360292 0.00504999 0.00276279 0.00629009 0.0567931 0.0155317 0.0562038 0.025896 0.0641876 0.0389959 0.0118674 0.763928 0.0086098 0.00903417 0.999995 0.0190566 0.0118001 0.0415798 0.0250591 0.0498636 0.0636423 0.120047 0.0173462 0.0395606 0.0198728 0.0289976 0.00988048 0.00575241 0.0227616 0.0532591 0.0210079 0.013821 0.0294339 0.999095 0.0551491 0.0290886 0.020849 0.0326152 0.0840332 0.0715064 0.0602472 0.0425622 0.0410139 0.0312579 0.0444878 0.0138415 0.0217686 0.012605 0.00619957 0.0728275 0.0214315 0.0121031 0.019233 0.0297768 0.0405434 0.0647011 0.0156469 0.0387798 0.00747492 0.0505836 0.0285532 0.0159198 0.0063261 0.0125862 0.0150539 0.0273729 0.0156916 0.0191954 0.0219889 0.0509653 0.00957272 0.0149872 0.0344116 0.00893829 0.00659372 0.0531441 0.0832738 0.0393868 0.0284371 0.017183 0.0132432 0.0118226 0.0877557 0.0293603 0.0119234 0.00427946 0.00864788 0.0252558 0.0201739 0.0761181 0.0382679 0.0548755 0.00916544 0.0173014 0.0407765 0.13698 0.0414318 0.0157817 0.019816 0.0341288 0.0395713 0.0397979 0.0311766 0.0124472 0.0158918 0.00561521 0.0591707 0.0336075 0.0181093 0.0213873 0.0462223 0.0271825 0.0100316 0.00773662 0.120998 0.0283345 0.249901 0.0275801 0.0118761 0.0159013 0.00998257 0.0225598 0.0510035 0.135831 0.0415202 0.0140369 0.08907 0.0395495 0.0235333 0.0449452 0.0174319 0.0224804 0.00668583 0.00933507 0.0533528 0.0165523 0.022378 0.0329212 0.0231345 0.0407919 0.998047 0.00882779 0.0663713 0.164158 0.0183462 0.0561612 0.0267703 0.0294967 0.0534317 0.0232375 0.0284732 0.172168 0.0102527 0.00474502 0.0759055 0.0171319 0.0278168 0.00620652 0.032187 0.0291369 0.054249 0.0314446 0.0404522 0.891169 0.0578527 0.0300461 0.326414 0.0144513 0.149239 0.049583 0.0716355 0.0383706 0.0136071 0.0321199 0.0126045 0.0408382 0.0196338 0.0497965 0.0350187 0.00858018 0.029297 0.0183205 0.0411333 0.0883789 0.140355 0.0053602 0.0187247 0.00606908 0.224492 0.00407683 0.0589351 0.0413388 0.019141 1 0.0268394 1 0.019068 0.252961 0.036972 0.0400533 0.0249886 0.0249081 0.00333898 0.0113728 0.0156986 0.00539349 0.0207448 0.0620509 0.0118413 0.022701 0.0777421 0.0174988 0.0542934 0.0133009 0.029707 0.0499328 0.0549184 0.0124685 1 0.0267217 0.0892078 0.0565173 0.00871378 0.0350857 0.773646 0.0324813 0.0221611 0.00609966 0.0163201 0.0131208 0.0251947 0.009342 0.10604 0.0321687 0.00639752 0.0245081 0.0585057 0.0184928 0.0156467 0.0397157 0.0146134 0.0118945 0.00597858 0.0152746 0.0529712 0.0828835 0.00927371 0.0301828 0.0329863 0.0567693 0.00942994 0.00576944 0.978973 0.999987 0.390646 0.0132474 0.0632995 0.0177781 0.044744 0.00626208 0.0283601 0.0151693 0.0508302 0.0194416 0.0413661 0.0517193 0.0423856 0.0595368 0.505296 0.0583716 0.0564166 0.0331405 0.0265582 0.0632413 0.0168553 0.00503505 0.996812 0.109062 0.044312 0.00714955 0.999897 0.0119125 0.142298 0.0123282 0.0230309 0.999987 0.0275654 0.066609 0.0679829 0.106504 0.0555587 0.00890396 0.0109447 0.0651976 0.0256471 0.0128587 0.0201472 0.034402 0.103298 0.039748 1 0.0271731 0.286054 0.999217 0.0401391 0.00709361 0.0316059 0.0418333 0.0141016 1 0.02136 0.0382169 0.0377138 0.0345 0.990524 1 0.0332402 0.140428 0.0814422 0.0452863 0.0136838 0.0257472 0.942761 0.0208193 0.0464142 0.0280059 0.0342797 0.0115657 0.998971 0.0162938 0.0463753 1 1 1 0.0168048 0.0355424 0.0386381 0.0163356 0.00660568 0.995601 0.0077294 0.0158957 0.0408578 0.0158474 1 0.00438611 0.0313702 0.031975 0.0448382 0.0461658 0.00721258 0.267039 0.043668 0.0284641 0.00538597 0.0626748 0.0409507 0.0319466 0.0327734 0.00962643 0.0664114 0.0119647 0.0298223 0.0221515 0.0493434 0.0157752 0.0328893 0.06023 0.0046311 0.0221471 0.043268 0.00765656 0.0149605 0.0530607 0.0338834 0.0663623 0.0257509 0.206196 0.0129375 0.999575 0.0893437 0.0405348 0.0142806 0.0346072 0.0135051 0.114544 0.0167085 0.683697 0.067087 0.0329821 0.0334893 0.0306523 0.0592701 0.0395917 0.0162636 0.0227492 1 0.0169568 0.0662315 0.999607 0.0198627 0.0129124 1 1 0.00392163 0.0168721 0.0523279 0.00755906 0.0139135 0.00978358 0.0602696 0.0930164 0.0319188 0.0301881 0.999994 0.808567 0.0224554 0.999828 0.0247978 0.999525 0.999511 0.0405355 0.0346535 0.171881 1 0.00811949 0.0131278 0.0979438 0.0403789 0.033926 0.021246 0.0190626 0.0285607 0.00323044 0.0105401 0.0414837 0.764272 0.0193579 0.0272915 0.0278588 0.0450784 0.0422984 0.0379503 0.10389 0.0236163 0.0453325 0.0266091 0.0232833 0.0333876 0.999002 1 0.0258511 0.0127291 0.999989 0.999994 0.00894625 0.0255054 1 1 0.114831 0.999985 0.0153556 0.047054 0.0168416 0.162026 0.0948515 0.0438336 0.0437562 0.0372466 0.345252 1 0.102313 0.0885719 0.0711498 0.0764775 0.0382754 0.0329268 0.0180613 0.0230444 0.999998 1 0.0428625 0.0112745 0.027801 0.0205734 0.089327 0.025531 0.0340156 0.945806 0.0459744 0.0144234 0.99998 0.968111 1 0.00872317 0.00755341 0.0453338 0.0435201 0.0733878 0.0242603 0.0333374 1 0.0229472 0.998972 0.999992 0.0281162 0.0283829 1 0.0410012 0.050277 0.0450708 1 0.997733 1 1 0.0875377 0.106876 0.0443638 0.0879262 0.0448827 0.00854553 1 0.141719 0.0558421 0.0378336 1 0.0391499 1 0.032836 1 0.0288898 0.0385511 0.180338 0.0188986 1 0.0519846 1 0.0271468 1 0.999997 0.0491728 0.0373266 0.0548372 0.052017 0.0674609 0.0271356 0.0189909 0.0683812 0.0754369 0.0280759 0.0389366 0.0401439 0.0398709 0.0377546 0.0197607 0.0183288 0.00914346 0.0130452 0.00783827 0.0604188 0.0217763 0.0180738 0.0320007 0.044486 0.0516088 0.00912328 0.0645434 0.0425035 0.0459449 0.0386364 0.0406498 0.0389082 0.0259986 0.0959014 0.0163837 0.0146229 0.0284527 0.0356541 0.084112 0.0105847 0.0298221 0.0142721 0.00648338 0.021925 0.00708137 0.112726 0.0200306 0.0427861 0.0494442 0.0312546 0.0915752 0.0462491 0.0454145 0.0329239 0.215154 0.0849854 0.012841 0.0420669 0.0418677 0.0379115 0.0396895 0.114639 0.0345705 0.0225983 0.981183 0.0241289 0.0164132 0.0552126 0.0369479 0.0209312 0.0162014 0.0630384 0.0420947 0.0366144 0.0203297 0.00869862 0.0166619 0.0093988 0.0630445 0.0147547 0.0462239 0.0322641 0.0559181 0.0262757 0.0425539 0.0347595 0.998616 0.045108 0.011745 0.0678996 0.0143917 0.0146112 0.0153472 0.00933747 0.0279695 0.0422596 0.040064 0.0157989 0.0241638 0.0305925 0.0143258 0.00759174 0.0497329 0.0391671 0.0366994 0.0279876 0.0258075 0.0176145 0.0972451 0.034366 0.335935 0.0131738 0.00815366 0.0422643 0.165078 0.0413118 0.0293199 0.0136405 0.0139614 0.0138898 0.127539 0.113065 0.0341043 0.0430631 0.00665494 0.0370225 0.0193567 0.0413255 0.0377018 0.0226458 0.0256576 0.0354122 1 1 0.054739 0.0367438 0.0290013 0.0538879 1 0.0200114 0.090899 0.906226 0.290079 1 0.0432579 1 0.0564056 0.999995 1 0.0643736 0.0288377 0.0168472 0.0393001 0.0701885 0.0182863 1 0.0443141 0.0282016 0.0143104 1 0.0139717 0.0332372 1 0.00754036 1 1 1 1 0.0291947 0.0350776 0.0172491 0.00814502 0.0138498 0.00849332 0.0141622 0.0143443 0.0380167 0.0449317 0.0128072 0.999999 0.0534427 0.0494938 0.0112763 0.0386222 0.011381 0.0792389 1 0.00704377 0.0174312 0.0514877 0.0341902 0.00954735 0.0071048 0.0282699 0.00630692 0.085235 0.0419355 0.0286493 0.0753422 0.0151205 0.0256006 0.0582502 0.0777994 0.0758799 0.0255016 1 0.0396761 0.0257578 0.0225719 0.0110804 0.10311 0.0416279 0.0072591 0.126905 0.011708 0.0148812 0.0591427 0.0185539 0.00952788 0.0292741 0.934217 0.0920173 0.194065 0.999061 0.243474 0.0336356 0.0144314 0.0506625 0.049441 0.0150238 0.0356883 0.0109874 0.0272232 0.0163377 0.0239425 0.044148 0.0500607 0.999986 0.0697108 0.0489687 0.0371285 0.0125553 0.0045735 0.0058241 0.00592217 0.0193477 0.0321772 0.0234876 0.0427043 0.0679754 0.0954855 0.0164584 0.0113383 0.0220296 0.0361598 0.0730983 0.015858 0.015799 0.165024 0.0152363 0.0277922 0.00622218 0.006173 0.0258624 0.0589032 0.0114301 1 0.0103541 0.0449644 0.996777 0.00804582 0.043392 0.0463386 0.0077746 0.0407999 0.0347996 0.011944 0.0101261 0.0612648 0.0156898 0.0947929 0.0342217 0.0142745 0.0274096 0.113994 0.390678 0.20648 0.0519057 0.0495662 0.028338 0.124001 0.0129924 0.0143444 0.0266586 0.0445228 0.0410282 0.0514132 0.0497507 0.999983 0.047501 0.447322 0.0403854 0.00570016 0.995466 0.012795 0.0449691 0.0236967 0.0104862 0.0304429 0.0258576 0.0994383 0.00981409 0.0280979 0.0170744 0.960633 0.0451892 0.0706379 0.0602483 0.0582251 0.0102296 0.00758565 0.0209748 0.0102217 0.104776 0.0221539 0.020871 0.0216321 0.0452433 0.00797838 0.0346859 0.0455509 0.0113387 0.029479 0.0311643 0.00785072 0.00684925 0.0307019 0.118934 0.0179426 0.0377904 0.994929 0.0817191 0.0242236 0.0115586 0.0431412 1 0.0149037 0.999998 0.999864 0.992376 0.0465772 0.0580042 0.0331045 0.991458 0.0135881 0.0617286 1 0.0437698 0.0396363 0.0373161 0.0193304 0.0346188 1 0.0275361 0.00869475 0.0750287 0.0891338 0.166413 0.0126834 0.00753821 0.0436041 0.997455 0.0175398 0.0118995 0.00825065 0.0297696 0.0461877 0.168443 0.0477599 0.00916902 0.0793989 0.016868 0.00700057 0.0103562 0.0252026 0.0225193 0.150321 0.00868561 0.00636147 0.0295952 0.0274265 0.0191356 0.0335477 0.0220802 0.999997 0.00953724 0.0502288 1 0.199578 0.0454735 0.00495474 0.0256372 0.0398624 0.0199331 0.0379549 0.0376564 0.0551612 0.00976953 0.0295388 0.0493687 0.0733207 0.999999 0.0118701 1 0.0295917 0.0290564 0.010011 0.0567268 0.0285251 0.0556912 0.0378288 0.00252377 0.0261167 0.0352526 0.9993 0.0303856 0.0378258 0.0100667 0.0353771 0.0822115 0.0482256 0.0237459 0.0134176 0.0339922 0.0135937 0.0275574 0.0063033 0.0125945 1 0.0236925 0.174806 0.0545424 0.693685 1 1 0.0117887 0.0278074 0.0862417 0.117469 0.0354421 0.0320643 1 0.848598 0.0651972 1 1 0.0464297 1 0.0456619 0.0178221 1 1 0.999999 0.00464894 0.999175 0.105216 1 0.986024 1 0.105117 1 0.135261 0.0154784 0.0388444 0.0143912 0.0244306 0.0918417 0.0651869 0.0150093 0.0549181 0.0398908 0.0436313 0.895845 0.0224593 0.0174929 0.0261362 0.0578268 1 0.0185324 0.00743404 0.00799058 0.999868 0.0272373 0.0532654 0.0201834 0.00714752 0.330121 0.986392 0.0520987 0.021813 0.0287457 0.0924427 0.00837299 0.0227269 1 0.0412747 0.0518044 0.0852454 0.0234976 0.0267481 0.00848974 0.0532679 0.989153 0.0110415 0.0811599 0.00499124 0.0108745 0.0251182 0.0339751 1 0.0144141 0.0310157 0.0816312 0.0621129 0.159928 0.0351468 0.027187 0.999959 0.0380116 0.0459868 0.0214344 0.0343935 0.0187658 0.063392 0.0752892 0.0261745 0.0246085 0.049212 0.0208559 0.0376477 0.0329388 0.0938461 0.0373014 0.0147663 0.0306954 1 0.068765 0.11318 0.0267611 0.0353003 0.0247651 0.0524438 0.0275835 0.99999 0.0266097 0.999999 0.0437948 0.0386369 0.0492478 0.045035 0.0162321 0.0359182 0.999814 0.0225 0.0440673 0.0146539 0.0366285 0.218794 0.0104701 1 0.00507744 0.0297947 0.0253857 0.0453019 0.0698177 0.0197713 0.0328727 0.790175 0.0411016 0.024308 0.0100414 0.0378409 0.525474 0.0337011 0.0419896 0.176765 0.0350929 0.0193492 0.0240443 0.0289069 0.148147 0.98519 0.90589 0.947552 1 0.0158431 0.12076 1 0.912311 0.0545747 0.828445 0.0293423 0.0913861 0.0428136 0.0146986 0.0191511 0.0200022 0.025144 1 0.0562367 0.121656 0.0329372 0.030125 0.999995 0.0199007 0.0129936 0.0481802 0.0531339 0.0129021 0.0505977 0.0307317 0.0245313 0.997876 0.0191468 0.00974023 0.998247 0.0307843 1 0.0525133 0.999918 0.077647 0.014639 0.0627764 0.102319 0.0377428 0.99839 0.0189567 0.0213365 0.0636847 0.0313999 0.992947 0.0152318 1 0.0422906 0.0580898 0.0219442 0.015961 0.0260345 0.0246544 0.101329 0.00326223 0.0115917 0.0321141 0.0521516 0.0472966 0.0276895 0.0430243 0.0734037 0.0316321 0.997985 0.0640625 0.0280667 0.0369699 0.0430693 0.0403578 0.030688 0.0596487 0.266722 0.0495356 0.0452959 0.0755383 0.0445635 0.0419399 0.00656192 0.0301048 0.150364 0.0225911 0.106249 0.04173 0.0115632 0.0356332 0.904381 0.01246 1 0.0515224 0.746667 0.111734 0.0421399 0.0456682 0.0273283 0.0135889 0.0852795 0.0352631 0.0398756 0.0422776 0.017513 0.0273509 0.0191287 0.0145118 0.0166313 0.0290917 0.0159826 0.0345437 0.257957 0.0120035 0.111209 0.0335316 0.923352 0.998272 0.04348 0.012659 0.0302021 0.0232197 0.127199 1 1 0.0746561 0.222581 0.0357696 0.0315632 0.235521 0.0706396 1 0.0404419 1 1 0.0202389 0.999999 1 1 1 0.0692908 1 1 0.999999 0.0755581 0.99973 1 0.0816711 1 1 1 0.0743205 0.0901917 1 0.234534 1 1 1 1 1 0.0191972 0.220626 1 0.997876 1 1 1 0.0450188 0.0871973 1 1 0.994751 0.0777771 1 0.0705395 0.0881874 0.0391127 0.0429135 0.998558 1 0.0462226 0.046127 0.0697635 0.058257 0.0612505 1 0.0223375 0.975184 1 1 0.999999 0.0175169 0.984148 0.164154 0.0632083 1 0.0245444 1 1 0.0890076 0.0838501 0.00817022 0.0233478 1 0.051958 0.0197997 0.0358836 1 1 1 1 1 1 1 0.043495 0.0371026 0.0596271 1 0.0306448 0.999444 0.0312899 0.147705 0.0848783 1 1 0.00791791 1 1 1 1 0.0302329 0.027854 1 0.0216093 1 0.0104875 1 1 0.991501 1 1 1 0.0654867 1 1 0.0216348 0.150912 0.0701666 1 0.0613191 0.0424304 0.579501 0.0275647 0.0255115 1 0.0223264 0.0262121 0.0503344 0.0695511 0.0230915 1 0.0388339 0.112795 0.999925 1 0.929411 0.0832286 1 1 0.0990933 1 1 0.990066 0.0546831 0.0410415 0.0378142 0.998435 0.0514109 0.0417111 1 1 0.024155 0.067342 0.0434362 0.0310929 0.0310432 0.0536474 0.997507 1 0.181754 0.0342957 0.0275802 0.0974093 0.998137 1 0.0338646 0.999909 0.0201435 0.0197757 0.0569489 0.0173874 1 0.0393155 0.17461 1 0.0318687 0.0347662 0.925244 0.0938457 0.0334567 0.0550111 0.163721 0.999999 0.99989 0.0435041 1 0.0444983 0.0232953 1 0.975481 0.937052 1 0.999982 1 0.0760516 0.0303442 1 0.999999 1 1 0.999534 0.999943 0.0370342 0.0770203 0.0602567 1 0.0352459 1 0.0100301 0.999997 0.0158572 1 0.998027 0.142821 0.138917 0.0374312 0.00403524 0.93259 0.0291875 0.0735193 0.196815 0.549368 0.00419454 0.0110584 0.0360474 0.065637 0.157354 0.0376033 0.999858 0.0545897 0.0602747 0.0541438 0.015822 0.0270615 0.033569 0.0587865 1 0.999921 0.179312 0.0266069 0.0058971 0.0149227 1 0.0164752 0.0947145 0.00878685 0.00936001 0.0470519 0.0220622 0.0707205 0.0101873 0.995106 0.0209896 0.0646241 0.00288851 0.0183919 0.998732 0.0209828 0.0289658 0.0499416 0.081424 0.984247 0.0683337 0.0741742 0.012181 0.208841 0.0284253 0.0444834 0.614537 0.0443776 0.0319266 0.0295988 0.0344302 0.0526489 0.0163504 0.0431904 0.0441653 0.0632045 0.0325856 0.0199836 0.0427654 0.0428074 0.0333896 0.0433552 0.0177003 0.0336627 0.036813 0.0232217 0.0548463 0.0103163 0.0144495 0.00870999 0.0156416 0.0361023 0.142973 0.0467073 0.0243919 0.0240303 0.00724771 0.010383 0.0355668 0.0577753 0.0745953 0.034057 0.0313302 0.0147475 0.0315085 0.00965468 0.0179657 0.0353775 0.0174129 0.022294 0.026826 0.00805228 0.0785731 0.0374427 0.0225037 0.0328953 0.0304712 0.0519328 0.0498627 0.0637276 0.0393971 0.00535018 0.108992 0.0669798 0.0057559 0.0330408 0.999469 0.0458341 0.030756 0.976779 0.0115939 0.0382005 0.0187695 0.032607 0.019538 0.00962772 0.898511 1 0.0663484 0.779569 0.166363 0.0132633 0.00586926 0.0293483 0.0316548 0.027382 0.00724278 0.0492056 0.0842199 0.0599029 0.00873185 0.0206299 0.00954768 0.0819585 0.00960883 0.980663 0.110164 0.030544 0.062677 0.0237934 0.036636 0.0377159 0.999966 0.0172413 0.999496 0.0358188 0.0424734 0.015455 0.0467818 1 0.0422801 1 0.00931813 0.104771 1 0.266327 0.01871 0.0570782 1 0.070351 0.0181039 0.0852394 0.0227834 0.0332323 0.0361777 0.0482808 0.0627401 0.564896 1 0.0501372 0.0514671 0.993271 0.0279386 0.0363134 0.0565716 0.989319 0.999822 1 0.0321047 0.0992357 0.0865569 1 0.058164 0.0384529 1 0.0600913 0.061497 0.0625103 0.0276558 0.0409497 0.0477067 0.0809756 0.0446206 0.0304249 0.0747569 0.0450224 0.0335737 0.118561 0.0209397 0.32302 1 0.103957 0.0184414 0.0623942 1 1 1 1 0.0967151 0.0240104 1 0.0369548 0.0350567 0.0216351 0.0336337 1 1 1 1 1 0.0265573 1 0.8921 0.999324 0.0933051 0.0257807 0.0954998 0.425246 1 0.13578 0.0477041 0.12794 0.0404074 0.0343135 1 0.61668 1 0.0252745 0.0487239 0.0968759 0.0284136 0.990539 0.968063 0.0814021 1 0.0998169 1 0.109125 0.522635 1 0.0276219 0.0537671 0.036373 1 1 0.994892 1 1 1 0.0340436 0.999996 0.0482199 1 0.0448292 1 0.0485046 0.0188599 0.0218947 0.013824 0.166342 0.0557833 0.692502 0.99999 1 0.0217462 0.999998 1 0.999863 1 1 1 0.0229788 0.0277014 1 0.0146819 0.086358 0.178279 0.0255805 0.0593496 0.999954 0.0162524 0.0131736 0.327471 0.0431386 0.0633287 0.0403571 1 0.0257472 1 0.99852 1 0.022267 0.0191221 0.0435541 0.0269146 0.0618251 0.57198 0.0463398 0.0396964 0.998932 0.0364858 0.0226134 1 0.0095428 0.0432585 0.00625955 0.0638624 0.00691033 0.0205865 0.0895786 0.036822 0.086306 0.0124286 0.0355433 0.00814381 0.0273176 0.0681638 1 0.0276578 0.192549 0.0317003 0.0220753 0.0403244 0.00876019 0.0424709 0.0140184 0.0309111 0.0110812 0.0218254 0.00977573 0.0146778 0.0413598 0.0588926 0.0420534 0.0642284 0.0115962 0.035137 0.0151174 0.0102737 0.0418581 0.0458025 0.034851 0.0544865 0.0307038 0.0140373 0.0913294 0.0254533 0.0361701 0.0398746 0.0349075 0.953748 0.00616293 0.0258969 0.0379268 0.0112809 0.0165684 0.0332183 0.0215899 0.0481724 0.0496674 0.048628 0.0279018 0.0672027 0.0483286 0.057743 0.0187208 0.030281 0.0134119 0.0214267 0.0651354 0.0608385 0.0388584 0.0127423 0.231567 0.0351092 0.0159591 0.0267474 0.0335599 0.0294383 0.0555125 0.141451 0.020581 0.00407217 0.994663 0.0362487 0.998448 0.07448 0.993275 0.367047 1 1 0.999239 0.0135397 0.98924 0.0242744 1 0.018031 0.0559029 0.00906698 0.0146756 0.0597655 0.0760451 0.012239 0.0204327 0.0080813 0.999858 0.999984 0.010503 0.0432561 0.00936523 0.0520839 0.042795 0.0197026 0.0156204 0.0333652 0.0374006 0.0408251 0.0727045 0.966271 0.0530601 0.217499 0.0482127 0.986232 0.0174879 0.143222 0.0909829 0.0230873 0.0466186 0.0659455 0.0112339 0.072531 1 0.00901578 0.0786591 0.0905189 0.00809914 0.0194274 0.00607426 0.998866 1 0.999996 1 1 1 0.440687 1 1 0.0696842 1 1 0.99993 1 1 0.0523557 0.0440411 0.0284835 0.419674 1 0.99413 0.0112635 0.0488098 0.0858695 0.0747977 0.0501308 0.0223927 0.0956751 0.0180359 1 1 0.0405201 1 1 0.010111 0.0332994 0.977237 1 1 1 1 0.99022 1 0.999998 0.0803514 0.989747 0.0269645 0.0268786 1 0.104555 0.0145986 1 0.0224351 0.0890909 0.0966733 1 0.998493 0.0228538 0.075824 0.0119698 0.986917 0.0380035 0.0492194 0.0373511 0.0171525 0.0154974 0.0386427 0.036826 0.0680189 0.0193598 1 0.0331386 0.0101876 0.0220598 0.0660605 0.010856 0.0165762 0.0187553 0.0172589 0.999678 1 0.059068 0.0204729 0.0319487 0.107358 0.0214461 0.0136233 0.999984 0.112379 0.989568 0.025365 1 0.999999 0.00954997 0.98927 0.0140178 0.0189676 1 0.0104145 0.0415983 0.0694456 0.0293673 0.192028 0.0214568 0.0225477 0.0673378 0.054148 0.00945559 0.00463867 0.0126282 0.997749 0.0654553 0.228482 0.0263786 0.0494732 0.065366 0.0690575 0.0295403 0.015235 0.0493898 0.0596646 0.0324214 0.0406429 0.00585057 0.0317281 0.0700231 0.037116 0.0620768 0.0775265 0.058893 0.0382804 0.0218863 0.0153428 0.0112763 0.00726227 1 0.00631218 0.999991 0.0256839 0.038092 1 0.0809432 0.0104892 0.0533408 0.0462683 0.00641292 0.0225604 0.135878 0.0492098 0.999227 0.0296356 0.711409 0.00846971 0.0771249 0.0169358 0.0208402 0.0697668 0.0287258 0.0326699 0.183131 0.0565451 0.0574704 0.0173461 0.0187849 0.22415 0.0462465 0.033157 0.0157825 0.038257 0.0354879 0.0413791 0.00829723 0.131392 0.0106353 0.954591 0.0600525 0.0678995 0.896898 0.0169171 0.0272722 0.990354 0.0186647 0.0936507 0.0306433 0.0192436 0.0265728 0.0295873 0.0129527 0.0229772 0.0750944 0.0218027 0.0527717 0.999955 0.0177434 0.113849 0.0114691 0.999709 0.00737474 0.0180669 1 0.076883 0.0956203 0.0339358 0.0439969 0.116145 0.0281698 1 0.110873 0.0187695 0.0370718 0.0209802 0.00853531 0.0644084 0.0561559 0.0484707 0.0164221 0.0230248 0.0309651 0.0919621 1 0.0455705 0.0441092 0.0301373 0.999952 0.0269928 0.037724 0.195384 0.061755 1 0.0331847 0.0493629 0.0814107 0.101119 0.012449 0.00755818 0.0368416 0.055617 0.0444963 0.123577 1 0.0622102 1 0.0220063 0.012724 0.0423626 0.998956 0.0549034 0.0587282 1 0.0613469 1 0.994863 0.0711029 1 1 0.0352024 0.0196573 0.075849 0.040194 0.992482 1 1 1 0.700851 0.135722 0.0624988 0.156697 0.069477 0.0185896 1 0.0328777 0.0395809 0.0280126 0.0284272 1 0.0259424 0.0458736 0.0663207 0.0620246 0.0308877 0.0346263 0.025784 1 0.999328 1 0.134166 1 1 1 0.0617353 1 0.155537 1 0.101773 1 0.0181484 0.999858 0.0279199 0.0487535 0.0413496 0.133779 0.0348408 0.972939 0.0500066 0.0404719 0.0363004 0.0179664 0.989993 0.995706 0.0410054 0.999982 0.156529 0.9995 0.0807181 0.976882 0.0213018 0.999995 0.0514195 0.0636316 0.00966506 0.0257306 1 0.0722731 0.00783097 0.999981 0.024868 0.999663 0.0456067 0.0779885 0.0229582 1 1 0.0118171 0.0333529 0.0432599 0.226926 0.0305196 0.0173441 0.0459886 0.0349082 0.0179182 0.0345332 0.0463255 0.0320123 0.450863 0.0230214 0.999328 0.0186572 0.00229876 0.0488847 0.0672456 1 0.0882467 0.0577739 0.0170594 0.0348675 0.125715 0.0277748 0.999812 0.0467083 0.0536034 1 0.0583904 1 0.0686261 0.998186 0.00984126 0.0243208 0.0425607 0.0140584 1 0.0712531 0.040495 0.0190427 0.999973 0.0128719 0.0200421 0.0113633 0.0592879 0.916178 0.0493734 0.042764 0.99531 1 0.0338177 0.0684128 1 0.0639707 0.0488761 0.0172399 0.999998 0.00997513 0.156093 1 0.0883885 0.0741126 0.999937 0.0429683 0.999994 0.999999 0.334345 0.0218424 0.0508895 0.0930591 1 0.999996 0.102106 0.99999 0.00589938 0.0455879 0.999767 0.0199003 0.0518042 0.0344445 0.267753 0.0310522 0.0763771 0.0266749 0.0216918 0.0718147 0.998288 0.0243276 0.0166164 0.0536294 0.0106744 0.0294412 0.995725 0.0226349 1 0.167906 1 0.0328089 0.026717 0.0113268 0.0198655 0.033196 0.0255653 0.0124193 0.0298737 0.0776622 0.094383 0.0229953 0.967353 0.137427 0.0484786 1 1 0.021316 0.0315337 0.98592 0.0398164 0.999993 0.0150088 0.0399728 1 1 0.99481 1 0.999975 0.999874 0.0276171 0.0208217 0.0215595 1 1 1 0.86231 1 0.944696 1 1 1 0.0379948 0.028338 0.717365 0.0342978 0.0278465 0.999998 0.0309126 0.0563115 0.973402 1 0.0466677 0.0358365 0.0113684 1 1 0.999996 0.0518142 0.0477766 0.999995 0.005559 0.0398602 0.313252 1 0.00971549 0.0227367 0.0251844 0.0365017 0.0992579 0.24685 0.00999231 0.00962362 1 1 0.0424073 0.0426057 0.0454647 0.0942937 0.0527341 0.00690676 0.0167218 1 0.0323055 0.0694587 0.0397066 0.192248 0.992845 0.996319 0.0190371 0.0409816 1 0.00606101 0.00374079 0.0588516 0.0335529 0.177957 0.0379294 0.0423721 0.0218769 0.039997 0.0620075 0.0197096 0.120302 0.0173515 0.0632525 0.0152846 0.0649822 0.0188018 0.0595719 0.023763 0.0227135 0.0417081 0.0408004 0.0349191 0.0214746 0.985799 0.00965258 0.0104407 0.0301271 1 0.0607995 0.0115434 0.067596 0.0455497 0.0668559 0.0155834 0.983189 0.101787 0.0207958 0.0529918 0.45612 0.042074 0.10136 0.173446 0.0918544 0.0393103 0.0321839 0.00705643 0.0441569 0.00343881 0.0508211 0.014468 0.0377965 0.0326375 0.0877223 0.0407049 0.109862 0.0242209 0.198928 0.0202455 0.0227446 0.0386641 0.0344442 0.0751948 0.0646723 0.0089965 0.0383361 0.0136221 0.0209953 0.19551 0.0123517 0.02782 0.0651292 0.999889 1 1 0.0575612 0.0250142 1 0.999646 0.00933244 0.222847 1 0.0341299 0.0787054 0.00864349 1 0.77228 0.0550602 0.999978 1 1 1 0.604204 0.998271 0.96015 0.344567 0.0726655 0.0761262 0.0419557 0.0492343 0.0373662 0.0288975 0.02634 0.0289382 0.0648968 0.0409601 0.128914 0.106726 1 0.0562653 1 1 0.0306173 1 0.778024 0.112067 0.0559312 0.0315869 0.0327579 0.0367455 0.0329557 0.092999 0.185102 0.0152604 0.0266788 0.0156857 0.0862194 0.0756404 0.0413096 0.0112966 0.0193096 0.0589337 0.0292396 0.0236076 0.00733071 0.043559 0.999695 1 0.038555 0.021164 1 0.0153866 0.0457309 0.0159354 0.0303433 0.0382355 0.27925 0.0579719 0.0139307 0.0493206 0.0365099 0.0258077 0.0123118 0.0133621 0.021583 0.0376898 0.0559492 0.209519 0.0262812 0.0350569 0.0155604 1 0.0320239 0.99902 0.072938 0.0656996 0.0155073 0.027854 0.0360316 0.994395 0.0129935 0.0157225 0.0119723 0.0261929 0.0188503 0.0224878 0.00363742 0.0289661 0.113824 0.0368594 0.999887 0.993898 0.0283803 0.0289999 0.0105958 0.997103 0.0565776 0.0277229 0.0223272 1 0.999998 0.0421142 0.191319 1 0.00779544 0.0517812 0.019971 0.0423079 0.0470106 0.00772831 0.0164748 1 0.0396166 0.0380541 1 0.999991 0.0541923 0.0464525 0.0110771 0.0176362 0.049165 0.0377519 0.0421783 0.0563795 0.039763 0.0201568 0.0547193 0.0315921 0.0960953 0.0208283 0.020285 0.0157302 0.0473955 0.0848484 0.0243216 0.0570987 0.0540283 0.0667544 0.0529766 0.0140128 0.109297 0.0196709 0.00659795 0.0359081 0.0281705 0.0105359 0.0319731 0.0829106 0.0325774 0.0411008 0.0481213 0.999744 0.0865224 0.00550633 0.216807 0.0855716 0.0296939 0.00734475 0.160845 0.0513111 0.0125686 0.00282536 0.00897929 0.0849334 0.0279627 0.043648 0.0133079 0.0130071 0.395043 0.0276529 0.119828 0.0294527 0.0309786 0.983523 0.95695 0.051718 0.964147 0.0108359 0.0909583 0.0437784 0.678912 0.0129866 0.534469 0.0198587 0.0924186 0.0218838 0.154277 0.0648261 0.0644484 0.0303547 0.0172518 0.0333426 0.0398427 0.0283647 0.0308413 0.977009 0.00530533 0.0430792 0.282593 0.0599926 0.028687 0.0477413 0.0318599 0.0721538 0.0429088 0.0785092 0.041883 0.0156601 0.0184427 0.0236808 0.0181041 0.0440999 1 0.242546 0.0531319 0.999984 0.0301517 0.0184813 0.999987 0.0100944 0.022623 0.171811 0.0499477 0.0213082 0.0650429 0.00534759 0.0724744 0.0224435 0.0154783 0.619635 0.111017 0.0596106 0.0179364 0.999745 0.0410549 1 0.315183 0.155316 0.00981596 0.0970725 0.971213 0.00537146 0.0431898 0.0251952 0.0675552 0.0468163 0.0356455 0.00947338 0.0171325 0.0443478 0.0201463 0.116542 0.0220975 0.842314 0.114738 1 0.979584 0.0333237 1 0.99976 1 0.077114 0.0294836 1 0.0400136 0.00941707 0.0227525 0.999999 0.183095 0.0697589 0.0091406 0.999999 0.010683 0.029401 1 0.133314 0.735387 0.971216 0.0273296 0.00768334 0.0473734 0.00604399 0.0455946 0.791295 0.0378046 0.0299447 0.0275135 0.0339134 0.0315256 0.0240728 0.0648489 0.0467549 0.999975 1 0.020759 0.0141865 0.0385018 0.0072073 0.010401 0.0124839 0.389323 0.998565 0.0161429 1 0.0616167 0.997679 1 1 0.902571 0.0265888 0.0768169 0.0649905 1 0.0469694 1 0.0173244 0.0117588 0.038455 0.0180996 0.0754777 1 0.0445583 0.0225121 1 1 0.992538 0.123595 0.0441864 0.0243833 0.0555964 1 0.999998 0.0196827 0.0318904 0.99672 0.423391 0.0737773 0.0353361 0.0607224 0.00757068 0.0579392 1 0.185848 0.0129077 0.0276366 0.0951278 0.0670447 0.149382 0.027649 0.0157756 0.005879 0.968304 0.999755 0.0453071 0.0317723 0.105937 0.0493351 0.137586 0.043103 0.00966512 0.0239734 0.0733456 0.116443 0.0162543 0.00946837 0.0303556 0.126875 0.00775647 0.01391 1 0.0717352 0.929769 0.857526 0.999999 0.0171194 1 0.014625 0.971877 0.0827252 0.0478966 1 0.00807491 1 0.995358 0.0237507 1 0.999721 0.128461 0.148361 0.0281122 0.0803792 0.0291989 0.282517 1 0.0698872 0.0440486 0.0159256 1 0.0736892 0.0209808 0.998375 1 1 0.99968 0.999969 0.99948 0.999986 0.00729273 0.0391081 0.0540337 0.0369459 0.0510675 0.0548339 0.0333108 0.151156 0.0482468 0.062235 0.994692 0.0790508 0.0777696 0.0043922 0.0146135 0.0395442 0.0714891 0.0682912 0.07352 0.0571001 0.0647999 0.0693192 0.0465834 0.021151 0.0280254 0.0595628 0.0314501 0.0374499 0.0282841 0.0427804 0.00412487 0.0277817 0.062496 0.0401085 0.0577614 0.00445265 0.0459068 0.0174137 0.99999 1 0.999422 0.956485 1 0.030697 0.997856 0.169183 0.0509613 0.0111035 1 0.212752 0.0410504 0.0445708 0.0164537 1 0.0877661 0.0279702 0.0139712 0.0911355 0.014553 0.0207368 0.036436 0.0658085 0.0344127 0.0187231 0.0240784 0.0100388 0.049035 0.0315662 0.0408297 0.0242031 0.0856456 0.0143516 0.0224105 0.0184325 0.994651 0.96683 0.00911201 0.0395228 1 0.99969 0.0697582 0.0109369 0.688187 0.0567837 0.0394517 0.0276654 0.0352121 1 0.0275945 0.0146747 0.038755 0.0229475 0.00738698 0.0987945 1 0.10777 0.99998 0.194227 0.999978 0.0302471 0.987545 0.0274318 0.0341983 0.034058 0.110625 0.0852436 0.997292 0.111276 0.204712 0.0102349 0.999999 0.00920283 0.0319747 0.0128576 0.0461954 0.00555631 0.342625 0.0104701 0.0323562 0.0159532 0.00422414 0.194002 0.0523487 0.0177471 0.0682588 0.0444215 0.0610422 0.0623027 0.00714127 0.132168 0.0123606 0.0137759 0.230899 0.109107 0.0103979 0.0148111 0.0671508 0.0085785 1 0.0292044 0.00753284 0.00758852 0.0168909 0.0264605 0.017364 0.0326391 0.0477563 0.0318137 0.999999 0.132553 0.0554626 0.0402972 0.0154516 0.0111823 0.00969671 0.0142774 0.0790571 0.108323 0.0138651 0.0522119 0.014587 0.127017 0.0333664 0.0471754 0.0448839 0.0155688 0.00739234 0.0118895 0.951588 0.0424876 0.102214 0.00704945 0.0317349 0.0320533 0.00695214 0.0433367 0.16309 0.0420884 0.0306801 0.915032 0.998841 0.00696784 0.0265531 0.037673 0.0526161 0.0393572 0.101462 0.0539379 0.010863 0.0109664 0.0272885 0.0728511 0.0364057 0.00977273 0.0299555 0.054919 0.945282 0.0503818 0.0584526 0.032994 0.016871 0.114842 0.0456761 1 0.0170369 0.00920073 1 0.0403891 1 1 0.031931 0.00458516 0.0188546 0.149691 1 1 0.0465527 0.0367793 0.0352597 0.0280541 0.0239525 0.049933 0.0297423 0.0203655 0.0450291 0.0308343 0.102095 0.011325 0.0187513 0.999857 0.0331274 0.0621286 0.999972 0.029277 0.0633476 0.0478981 0.112622 0.00760718 0.106831 0.0962943 0.0401755 0.0547917 0.0515208 0.975651 0.0322949 0.0130632 0.0875961 0.00960254 0.0173079 0.0196684 0.00876332 0.240454 0.00821753 0.042771 0.0279521 0.0194925 0.0131627 0.0372812 1 0.0333244 0.0651573 0.160362 0.0341038 0.0334656 0.0731184 0.0659349 0.0681344 0.0220126 0.0432902 0.0109004 0.0410061 0.140356 0.0147213 0.0464064 0.0195129 0.00712946 0.0432262 0.079353 0.0121438 0.0361703 0.0206918 0.138236 0.0475862 0.050412 0.0371203 0.0303647 0.00684348 0.0605342 0.0204198 0.965096 0.0215707 0.0545673 0.0214235 0.0146608 0.0127765 0.0394782 0.976819 0.0274927 0.00580786 0.0452699 0.0207729 0.030203 0.289439 0.017706 0.0295726 0.0560644 0.0336947 1 1 0.00638738 1 0.013786 1 0.0241501 0.0310592 0.0996304 0.0173913 0.259104 0.0210503 0.99999 1 0.0165892 0.0174258 0.999999 1 0.0113118 1 0.16734 0.0291077 1 1 1 0.0809707 0.029143 1 0.122062 0.0234632 1 0.999976 1 1 0.041971 1 1 0.371595 0.999995 1 1 0.00982754 1 0.0515304 1 1 0.0385173 0.267178 0.0182379 0.999981 1 0.969686 0.025893 0.998077 0.999386 0.190033 0.00910153 0.965094 0.0541974 0.0639615 0.0647351 0.252235 0.0343957 0.0317715 0.0849168 0.14211 0.0222952 0.0375426 0.0176034 0.540527 0.0731909 0.0321734 0.999955 0.0218756 0.0415963 0.0259236 1 0.016053 0.0452135 0.0239154 0.102496 0.205227 0.121948 0.0105884 0.0306114 0.0238883 0.999999 0.0405407 1 1 0.0379794 0.0231672 1 0.0353604 0.0387975 0.999922 0.0375272 0.427476 0.0663597 0.0384019 0.0748125 0.0252007 0.074408 0.100123 1 0.0571701 0.656366 0.40035 0.0397841 1 1 0.0186434 0.0262286 0.054013 0.0343183 1 0.0461071 0.00546768 1 1 0.0689768 0.0592451 0.059021 0.0108331 0.999994 1 0.0648712 1 1 0.999994 0.0136004 1 0.0616084 0.192816 0.0304316 0.0541836 0.10341 0.0721808 0.0162733 0.109474 0.0269702 1 0.103644 0.767418 0.0768377 0.110533 1 1 0.992077 1 1 0.030653 1 0.0547042 0.999996 1 1 1 1 0.0971287 1 0.0222452 0.999945 1 1 1 0.023254 0.0306005 1 0.233537 0.0182434 0.0909599 1 0.99997 1 0.999707 1 0.0373212 0.0254519 1 1 1 0.668794 0.0929165 0.0556788 0.0254272 1 0.0405555 0.12278 0.0621373 0.0463527 0.149743 0.0331397 0.0431078 1 1 0.0246748 1 0.995941 1 0.0222714 0.102618 1 0.0229998 0.99612 0.0595297 0.15568 1 0.382786 1 0.0421046 0.998228 0.0448371 0.0295731 0.0308428 0.0709199 0.00868761 0.022222 0.0919647 0.0227997 0.0861619 0.102688 0.0561544 0.036024 0.0231234 0.00534206 0.0486845 0.0339167 0.0192218 0.017614 0.0665472 0.0104425 0.196114 0.0276255 0.0243121 0.0583839 0.00967958 0.0344352 0.999997 0.850631 0.0156065 0.0264919 0.0191286 0.0585186 0.143167 0.0370117 0.981282 0.288192 0.0267151 0.0168414 0.0280149 0.0066495 0.0114356 0.0168952 0.0449659 0.0571534 0.0536688 0.0101672 0.536854 0.0332724 0.0379056 0.0235335 0.0147279 0.0272385 0.0773175 0.034445 0.234611 0.0180966 0.0848502 0.0210357 0.0520521 0.00716414 0.00754223 0.00617769 0.00604075 0.077421 0.0480574 0.0469221 0.0148628 0.0266882 0.0744277 0.0238991 0.0400956 0.120039 0.0547493 0.0507255 0.0152598 0.0126484 0.00379036 1 0.105151 0.0270307 0.00704566 0.460556 0.03599 0.0754928 0.0416603 0.0277213 0.0179122 0.0290997 0.0300175 0.034542 0.0530298 0.0118569 0.00222499 0.42641 0.00869244 0.0388681 0.0328455 0.0412117 0.090475 0.0333897 0.058606 0.05922 0.0128971 0.0288832 0.0226293 0.0221346 0.028971 0.00658282 0.00924016 0.0184027 0.895097 0.0107677 0.00616819 0.0142882 0.0280365 0.051584 0.00974548 0.0419558 0.0300208 0.0643291 0.0241101 0.0265327 0.104009 0.016757 0.177657 1 0.00521378 0.00908676 0.0481784 0.0405195 0.0270639 0.0104944 0.0604422 0.0161266 0.0459094 0.0412475 0.0602121 0.0596894 0.0438433 0.00740011 0.0157221 0.0100159 0.0399998 0.0372356 0.0213213 0.0209151 0.0207852 0.714839 0.0156486 0.00742332 0.045225 0.0615167 0.019013 0.0390858 0.00714688 0.0326773 0.0111465 0.0410266 0.0562391 0.0678934 0.0286984 0.0425768 0.999875 0.0116985 0.04427 0.0336305 0.00637543 0.00678169 0.00756625 0.0139638 0.0108829 0.0154819 0.0554409 0.00801685 0.0372465 0.0396321 0.0709749 0.00946679 0.0410235 0.136345 0.0126714 0.0180618 0.0443245 0.0169778 0.0145148 0.0113659 0.0184242 0.0157151 0.027239 0.0105335 0.0192352 0.0652436 0.00971859 0.0321361 0.0199992 0.0110064 0.0793211 0.0353972 0.103754 0.0110729 0.0945125 0.0875728 0.0280253 1 0.0574535 0.151064 0.00806435 0.0179778 0.0438008 0.0205587 0.0830265 0.00312608 1 0.0155186 0.0376255 0.0807229 0.0316701 1 0.0225171 0.017469 0.0826272 0.00721836 0.0159943 0.0289562 0.0501531 0.0150529 0.0121114 0.0215499 0.0436161 0.0434482 0.0241052 0.0192371 0.0631041 0.00455067 0.00335702 0.00702397 0.0184831 0.0231354 0.0557959 0.00629551 0.0502755 0.0768732 0.0138987 0.0131107 0.0499469 0.0131874 0.0266843 0.0328571 0.0427298 0.00711753 0.0345438 0.0517192 0.0233516 0.0117203 0.0361386 0.0409099 0.0128483 0.00935345 0.0481152 0.00580506 0.143784 0.0151394 0.14328 0.0111715 0.0319889 0.062978 0.0164762 0.0218355 0.0250727 0.0559212 0.0674514 0.00581524 0.071559 1 0.119158 0.0147544 0.0685697 0.0294782 0.0128727 0.00692716 0.0115931 0.0273237 0.114643 0.0450427 0.0261495 0.0376637 0.0624574 0.999792 0.0175827 0.0258099 0.114214 0.967916 0.0840676 0.987721 0.010211 0.0573116 0.0466409 0.0477903 0.0477491 0.388158 0.0124167 0.0765352 0.373768 0.0393713 0.0137464 0.010812 0.0382906 0.0321389 0.0694331 0.256096 1 0.0257396 0.0888562 1 0.0642647 0.00791888 1 0.0258975 0.00922971 0.762727 0.0308109 0.0410161 0.0291108 0.0221013 1 0.999992 1 0.295326 0.0556951 0.205097 0.0341344 1 0.191561 0.0484737 1 0.102043 1 0.211207 0.999996 1 0.0443083 1 0.999227 0.0152456 0.973838 0.0270981 0.0839513 0.0371222 1 0.0891947 1 0.0315573 0.0739729 1 0.0480394 1 0.0678081 0.0197469 1 0.999992 1 1 0.998132 1 0.0222226 0.0759187 1 0.143165 1 0.0247938 1 0.0966318 0.0688522 1 0.0414168 1 0.0171321 0.0205864 1 1 0.0431136 1 0.168132 1 1 1 0.0323808 0.108167 1 0.0381539 1 0.0369996 1 0.0222058 0.0599786 0.104269 0.9888 1 1 0.999949 0.999168 0.108128 0.807959 1 0.0255372 1 1 1 0.182669 1 0.19656 0.0474991 1 1 1 0.242114 0.0735583 0.0554933 0.00334119 0.0416423 1 1 1 0.184614 0.0162211 0.0275243 0.0758156 0.0908781 0.233999 0.168467 0.0415103 0.011969 0.999996 0.0360663 0.0559979 1 1 0.833579 0.0328137 1 1 1 0.0724393 1 0.0348709 0.0367186 1 0.017268 1 0.030884 0.0272488 1 0.999881 0.999999 0.0124878 0.063417 1 0.019538 0.0933701 1 0.0751511 1 1 0.0202187 1 0.999955 0.0576893 1 0.994416 0.054254 0.99997 0.0558346 1 0.073496 1 1 0.992707 0.989771 0.0824855 0.0405505 1 0.0225438 0.353601 1 0.03511 1 1 0.171188 0.0323635 0.0542444 0.0225219 1 0.999999 0.0386342 1 0.0812043 0.0507061 1 1 0.998485 0.999998 0.0321781 1 1 1 0.0372485 1 0.0522931 0.0589689 1 0.0380352 0.0177871 0.645686 0.0634246 1 1 0.0543583 1 0.0737682 0.0537934 0.0617276 0.0458372 0.111464 0.0172053 0.0446248 0.00652518 0.0201798 0.0235022 0.0261165 0.0230403 0.0195864 0.0828219 1 1 0.0828108 1 1 1 1 1 0.0268276 0.0922011 0.0151329 0.0649078 0.0578213 1 0.0264815 1 0.0193005 0.608562 1 0.345337 1 0.997174 0.242569 0.0443985 1 0.106209 1 0.0189619 0.037533 0.145565 0.0335509 0.0214732 1 0.923775 1 0.0478717 1 0.0125581 0.0759467 1 0.0413314 0.0167216 0.0331735 0.999775 0.0465532 0.0293837 0.0532327 0.0441726 0.0342334 0.0524608 0.0462091 0.0176576 0.23411 0.0201971 0.0206541 0.041539 0.0182527 0.0352533 0.0437084 0.989477 0.0562797 0.0340253 0.0644798 0.999959 0.0591734 0.134449 0.0813561 1 0.0248057 0.0175473 1 0.0382059 1 1 1 1 0.0349304 1 0.0198321 1 0.999994 1 1 0.0556092 1 0.29857 1 0.0128731 1 1 0.00902759 0.0728288 0.99997 1 0.999999 1 1 1 0.0191926 0.999992 1 1 0.999996 0.987723 0.0382917 0.0173127 0.042399 0.112732 0.0783764 0.0659192 0.0223428 1 1 1 0.0777019 0.997708 0.220505 0.0113141 1 1 0.0496665 1 1 0.0668307 1 0.0317314 0.0463015 0.0381056 0.0258257 0.0385943 0.0133388 0.0445368 0.0150956 0.0572345 0.049048 0.0323278 0.103577 0.0227118 0.0421586 0.0353599 0.0214719 0.0186076 0.110884 0.056249 0.066197 0.01816 0.0263714 0.024269 0.0643596 0.0182445 0.0665199 0.0300681 0.0298268 0.0268683 0.0274917 0.0718313 0.0188798 0.0165207 0.027041 1 1 1 1 0.0599516 1 0.0440823 0.989613 0.213127 0.999937 0.0933886 0.00807993 0.0258995 1 0.0671607 0.907098 0.0452244 0.176675 1 0.999949 1 1 0.981365 0.99972 0.0710673 0.0347228 0.0490153 1 0.0567695 1 1 0.0846417 1 0.040564 0.997814 0.0349866 0.0867445 0.99817 1 0.20006 1 1 0.220956 0.999993 0.281831 0.999992 0.0559375 0.0702118 1 0.0581663 0.141457 1 1 0.166417 1 0.0362966 0.882066 1 0.0124812 0.02125 0.00766779 0.0466576 1 0.0688879 0.0517782 1 0.443247 0.970511 0.0424824 1 0.0376325 0.999411 0.999949 0.0120851 0.111187 0.0181762 0.00948422 0.0357236 0.163644 0.0360938 0.00529987 0.999251 0.0466857 0.999998 0.0607766 0.999557 1 0.999062 0.00944276 0.397095 0.999682 0.145444 1 0.0434666 0.109037 0.0210419 0.0229346 1 0.0245022 0.989029 0.998777 1 1 1 0.0343978 0.0352094 1 0.0379415 0.0230005 0.039552 0.0620762 1 0.997171 1 0.0274161 0.0330168 0.0220938 1 0.108326 0.0268691 0.0394495 0.0278985 1 0.0256885 1 1 0.00602385 0.0367311 0.0489462 1 1 0.0524319 0.0138453 1 1 0.0101121 0.0632278 0.0526941 0.119435 0.0140389 0.0105107 1 0.0107629 0.0335996 0.999982 0.0329551 1 1 0.0328621 0.0241239 1 0.025708 1 0.998994 0.0658209 1 0.0264669 0.99316 0.0561955 1 1 0.999977 0.0202837 1 1 0.0659537 1 1 1 0.0397345 1 1 1 1 0.99998 0.999984 1 1 0.0198944 0.00991986 0.545293 1 0.998745 0.99923 0.995779 1 1 0.169624 0.999932 0.0304671 0.537189 1 0.0373367 0.024689 0.0271637 0.10715 0.015339 0.0468362 0.0559333 0.0230547 0.0328849 0.0623885 0.0350623 0.033186 0.0185098 0.0406761 0.0232382 0.0347082 0.164325 0.0181463 0.063964 0.0477162 0.0460675 0.0196423 0.0201787 0.0321891 0.0307843 0.133292 0.0383001 0.074177 0.0731445 0.0238515 0.0191794 0.0820808 0.0687425 0.0782271 0.0547245 0.0324072 0.0356547 0.0415823 0.0475078 0.0403108 0.0979316 0.064408 0.033244 0.0181805 0.056891 0.0223413 0.0275247 0.0259316 0.0499914 0.0901836 0.0339654 0.0340296 0.0826149 0.0799085 0.142747 0.0367477 0.0226913 0.0401313 0.999195 0.0618427 0.0460464 0.0534791 0.0396664 0.034372 0.028417 0.00860339 0.032656 0.0650871 0.106694 0.998683 0.0339938 0.0434322 0.0273818 0.0110642 1 0.0912123 0.027434 0.0149249 0.0387807 0.0271518 0.0105758 0.093395 0.015811 0.0349221 0.0320634 0.108807 0.0128907 0.0383582 0.0103051 0.0309371 0.0261819 0.0492853 0.111319 0.991824 0.0377853 0.999963 0.0632091 0.0407882 0.146028 0.0810378 0.998546 0.0110159 0.0168312 0.998991 0.0273628 0.0821507 0.0298178 1 0.0431853 0.0232885 0.0609137 0.010049 0.0119626 0.0863701 0.999795 0.0289907 0.0110825 0.0265896 0.999783 0.079972 0.0422512 0.0195201 1 0.0175289 0.022895 0.0581215 0.0205809 0.0437873 0.0344331 1 0.0496388 0.999963 0.0213623 0.0325935 1 0.124612 0.0133276 1 0.0152788 0.0319038 0.0233327 1 0.0607193 0.00648242 0.0172034 0.0201663 0.0451754 0.999801 0.0487972 1 1 0.996744 1 1 0.0310463 1 1 1 0.999998 1 0.0265178 0.193323 1 0.999764 0.0193688 0.0895492 0.058312 0.0237425 0.00852833 1 0.0901763 0.269634 0.0640904 0.999995 0.142406 0.99999 0.985208 1 1 0.0361478 1 0.0862395 0.0317693 0.1101 0.0127287 0.0858037 0.0553753 0.0166441 0.22251 0.0417305 0.021343 0.0479651 0.111214 0.0506095 0.218932 0.028854 0.0324938 0.0238007 0.312436 0.0345661 0.0597115 0.0267059 0.0267346 0.050292 0.281686 0.0162557 0.0140753 0.0325543 0.0262075 0.0814351 0.622608 0.0149929 0.058667 0.0259638 0.0599466 0.0143822 0.0531536 0.0237103 0.0456227 0.0302705 0.0114736 0.0278442 0.0147804 0.0207411 0.734083 0.0481231 0.0133109 0.0237418 0.0763311 0.0498679 0.0911713 0.999952 0.013705 0.0122247 0.255888 1 0.998166 0.0656428 0.00629 0.0451165 0.0225949 0.981103 0.0203161 0.0907884 0.0368595 0.223132 0.999998 1 0.0349353 1 0.0282808 0.41284 1 1 0.999999 1 1 0.0515855 0.999992 0.0128757 0.0302815 1 0.999894 0.0325107 0.0229146 0.0605288 0.108066 0.0438588 1 0.0617338 0.0276512 0.0264368 0.998924 1 1 0.040762 0.0273293 0.00686782 0.911739 1 0.0361424 0.0721208 1 0.0280948 0.0254136 0.0121901 0.0734126 0.99817 0.0129189 0.999673 1 0.0391243 1 0.0246521 0.0423035 0.991914 0.0356717 0.554277 0.136873 0.997604 0.997303 1 1 1 1 1 0.0283067 1 0.0306341 1 0.107378 1 0.833504 0.108796 0.0234439 0.325178 0.0373439 0.00691723 0.999966 0.0278941 0.999996 1 0.999992 0.0820861 1 0.999954 0.0476387 0.0428963 0.0177207 0.042425 0.0447476 0.999852 1 1 0.0136586 0.942187 1 0.999856 0.0644766 1 0.0090067 0.026339 1 1 1 0.0659385 1 0.0185689 0.0451287 0.0626277 0.999926 0.0541383 0.0165685 0.04883 0.998982 1 0.0629606 1 0.0376555 0.00780832 1 0.168796 1 1 0.0181777 1 0.158618 0.0239396 0.0263481 0.0311353 0.0459339 0.0292286 0.0317766 0.0389578 0.0209209 0.0176392 0.0710447 0.06868 0.0742428 0.0476149 0.0169546 0.020046 0.026923 0.0264654 0.0121801 0.0977113 0.03017 0.0112945 0.0182854 0.0342211 0.0365623 0.0169953 0.01666 0.0279813 0.0336836 0.0274522 0.0513779 0.016057 0.680797 0.0675443 0.029354 1 1 0.0262025 0.043411 0.0774815 0.983203 1 0.999973 1 0.999738 0.0695255 0.0996338 0.178373 1 0.0945138 1 0.999998 0.0363224 0.0819699 0.999999 0.998593 0.0470387 1 0.0396744 0.0100465 0.0425067 0.0374115 1 0.00903825 0.0167032 0.999934 0.994095 1 0.0331074 0.999986 0.0367354 1 0.999997 1 0.0756549 1 0.011624 0.0716582 1 0.0798633 0.0482955 0.0145771 0.0483356 0.0449785 0.997523 0.0138103 0.0171934 0.0168271 0.0348338 0.139773 0.0118992 0.00671497 0.0719869 0.999998 0.0786029 0.0164538 0.0151237 0.0742849 0.523013 1 0.999999 0.0186069 1 0.999713 0.027261 1 0.00712627 1 0.0791731 0.023925 0.0290677 1 0.0249996 1 1 0.0326004 0.998341 0.0949695 0.428457 0.999997 1 0.869596 1 0.881753 1 0.0501913 0.0644237 0.97891 0.0285273 0.0202533 0.236349 0.947547 0.99963 0.059275 1 0.0434446 1 0.0289838 1 1 0.964384 0.0681541 1 0.0179097 1 0.0710439 0.981079 0.0271943 1 0.992441 0.186795 1 0.999977 0.083577 0.610824 0.0562535 1 0.215583 0.0621515 1 0.991977 1 1 1 1 1 0.0976504 0.999973 0.0558783 0.069862 0.0203674 0.0175069 0.0262258 0.00487899 1 1 0.994917 0.0325073 0.999999 1 1 0.0462486 0.0169402 1 1 1 0.999973 1 0.999118 1 0.07029 1 1 0.0596098 0.998764 1 0.0571659 1 1 0.0674465 0.999283 0.0208477 0.098164 1 0.0300059 0.0484391 0.194043 0.978897 1 0.0664893 1 0.0297036 0.271085 0.0386332 1 0.0635364 0.0292123 1 1 0.0303231 1 0.0302146 0.0404261 0.030891 0.0308982 1 0.0414038 1 0.998857 0.0477326 0.0745913 0.0398223 0.0544899 0.0190295 0.12622 0.472829 0.01231 0.0277408 0.0387634 0.987037 0.051392 0.0789487 0.0424993 0.0231149 0.0402283 0.0379448 0.0441195 0.0477046 0.0338788 1 0.926603 0.985428 0.128474 0.0689153 0.022901 0.0461489 0.0605357 0.0496872 0.0202262 0.0338754 0.0148007 0.0353864 0.0279973 0.00689459 0.0576171 0.0205741 0.0648062 0.0577669 0.0274867 0.0163009 0.0209679 0.0543357 0.037612 0.0419962 0.0238145 0.0834724 0.0400226 0.0454243 0.0249077 0.0390863 0.0375371 0.0353985 0.0229289 0.0254592 0.0204243 0.0658161 0.0260052 0.0952946 0.0435786 0.0440621 0.0230126 0.0167817 0.0135525 0.0246956 0.0325327 0.0267217 0.0499306 0.150093 0.0456173 0.0338358 0.0398718 0.0361994 0.024851 0.0829231 0.0307521 0.00854693 0.00873068 0.0350633 0.0388335 0.748766 0.361754 1 0.999973 1 1 0.999979 0.0390039 0.997714 1 0.999993 0.0389397 0.0534329 0.0286138 0.0165912 0.0324006 0.013006 1 1 0.0570218 0.229206 0.0315294 0.0508958 1 0.0571333 0.0239832 0.0338374 0.0173837 0.0147421 0.0436162 0.929527 0.104803 0.0409517 0.0352945 0.999999 1 0.034976 0.0449854 0.03899 0.0179305 0.0157628 0.0519078 0.999554 0.999991 1 0.00598129 1 0.0428811 0.0546987 1 0.999999 1 1 1 0.122635 1 1 1 1 0.0478937 1 0.999981 1 1 1 0.0198639 0.0507444 1 1 0.999989 0.0448493 0.164567 0.100996 0.0699393 0.101731 0.0721629 0.0596115 0.0531396 1 0.019637 0.0185404 0.0435038 0.0383732 0.0118706 0.0360094 0.0508736 0.00901137 0.0972826 0.014839 1 0.0076819 1 0.128337 0.0411404 0.0193063 0.00445034 0.0394237 0.0249404 0.201194 0.0376011 0.0308392 0.74341 0.0285142 0.13958 0.0205909 0.0737833 0.0556418 0.0270181 0.0478282 0.0245312 0.0367427 0.047953 0.0391136 0.0205967 0.084565 0.0702041 0.0193269 0.074487 1 0.0155287 0.0146003 0.0317951 0.0459806 0.0853985 0.0187287 0.0355722 0.0385207 0.0242047 0.0194493 0.0127959 0.837584 0.0322956 0.0344837 0.0530733 0.00967758 0.029782 0.0483819 0.0175001 0.03017 0.0314671 0.0375026 0.0495998 0.0367387 0.0215505 0.0450816 0.0641942 0.083479 0.0686664 0.05407 0.0554174 1 0.351622 0.0712475 0.0801328 0.0213871 0.10921 0.0430496 0.017359 0.0136063 0.33088 0.0514206 1 0.150026 0.0398587 0.0568417 0.0321785 0.0688825 0.077515 0.997584 0.0703125 0.021902 0.0345218 0.0697069 0.050036 0.0342069 0.0224149 0.999995 1 0.999999 0.0492755 0.0461014 1 1 0.0335994 0.0488852 1 0.0157585 0.11894 0.0570253 0.042997 1 0.134847 0.365715 0.995786 0.00479714 0.0633851 0.0155151 0.0484201 0.0210359 0.096022 0.0948123 0.99313 0.0850267 0.0444524 1 0.0484434 0.125399 1 0.0557841 0.0488353 1 0.0334335 0.0386433 0.0237291 0.0406812 0.0267207 0.0279774 0.293843 0.0102488 0.0281193 0.0226671 0.037327 0.0630719 1 0.0405523 0.046011 0.021921 1 0.0495383 1 1 0.0284733 0.0335443 1 0.0780268 0.0624016 1 0.0277066 0.0438616 1 1 0.178952 0.024441 0.00559732 0.0425601 0.0842836 0.0296287 0.0387811 1 0.998645 1 1 0.0860198 1 0.999976 0.0589063 0.058604 0.0666853 0.0434099 0.0214273 1 0.0265933 0.0237299 0.0386103 0.0671207 0.0365207 0.0750608 0.0658734 0.0354512 0.995197 0.0153177 0.0449211 0.0458385 0.0180439 0.0540678 0.0521423 0.00655773 0.0123357 0.0327846 0.0434926 0.0262634 0.0814459 0.0712664 0.0365648 0.0426663 0.00891646 0.00523973 0.999662 0.0360031 0.0241059 0.0128318 0.0613438 0.0452824 0.0350128 0.031066 0.0223515 0.110041 0.0361592 0.0275675 0.0307128 0.0141394 0.00943249 0.0304405 0.0065669 0.0194285 0.0822609 0.0280984 0.00439962 0.00676934 1 0.012658 0.0436509 0.0732837 0.0539559 0.0600005 0.00984847 1 0.0159309 0.0158869 0.0335236 0.0135164 0.17266 0.0374135 0.0595828 0.0359906 0.0272512 0.0306925 0.0434213 0.0461637 0.0199212 0.0158271 0.0126542 0.0349693 0.0425354 0.0587878 0.017639 0.042336 0.0597825 0.0593075 0.0167895 0.0373793 0.0414195 0.0118908 0.00894225 0.998928 0.0275663 0.0540782 0.0453238 0.0167301 0.0241293 0.0284842 0.996498 0.293132 0.0226393 0.00658878 0.0393426 0.0716673 0.0213099 0.0470877 0.0371887 0.0108453 0.0569441 0.0275039 0.0423208 0.0252218 0.0457503 0.793683 1 0.0279039 1 0.0243179 0.0127498 0.0942295 0.0239642 0.0315428 0.97618 0.0576728 0.0437274 0.157456 0.115454 0.0516946 0.0470969 0.026091 0.0840104 0.131627 0.259638 0.0514711 0.0491289 0.036739 0.0470124 0.0221236 1 0.0291679 0.042956 0.982719 0.0562475 1 0.811036 0.0876431 0.025079 0.0506379 1 0.017944 1 0.036479 0.039823 0.048713 0.0403099 0.703006 0.0808224 0.995856 0.00945592 0.0102999 0.0613712 0.0200367 0.0697756 0.0587817 0.0567249 0.0408515 0.0231221 0.04329 0.0163514 0.0232713 0.021328 1 1 0.0136738 0.371463 1 0.706697 0.210977 0.99999 1 0.00961806 0.545311 0.883991 1 0.0295229 0.999927 1 0.0150923 0.0935724 0.0327626 0.0215313 1 0.0334021 1 1 1 1 0.0188304 0.999648 0.0134553 0.0346076 1 0.019388 0.999997 0.0469498 0.983109 0.932211 1 0.0264294 0.0763071 0.0902856 0.00729139 1 0.995803 0.00968199 0.0982492 0.0492531 1 0.0119842 0.0280514 0.0173108 0.0585324 0.999961 0.0481278 0.0292551 0.0442344 0.0223319 0.0259728 0.0330925 0.0226181 0.997645 1 0.0118412 0.0121031 0.0796909 0.0514579 0.999996 0.0408004 0.0432266 0.0114805 0.0234543 1 0.0890906 0.045251 0.0693642 0.392057 0.0667406 0.0395775 1 0.0525736 0.00646694 0.0802357 0.0101098 1 0.0462325 0.0205242 0.154964 0.0192311 0.0106086 0.0217521 0.0222531 0.0352139 0.0271159 0.240081 0.00900377 0.0126135 0.0106051 0.11585 0.0260308 0.0136128 0.00669106 0.0422737 0.0352607 0.994511 0.0472354 0.0128232 1 0.0193482 0.00510519 0.0383663 0.00954219 0.0055915 0.0502661 0.0392027 0.0300531 0.032737 0.0265649 0.0319548 0.0396746 0.0156891 0.0173278 0.0368115 0.00993437 0.0177625 0.998258 0.10093 0.0337643 0.00841944 0.0610995 0.036102 0.0235168 0.00783902 0.0447388 0.060085 0.0854029 1 0.262777 1 1 0.0784438 0.0392443 0.0407593 0.0952634 1 0.0327192 0.01331 1 1 0.0234342 0.00603978 0.998483 0.0165993 0.0145696 1 0.560789 0.0312546 0.0661302 0.0917127 0.0148033 0.0508234 0.678763 0.011465 0.0182377 0.0284426 0.0570666 0.010385 0.0463518 1 0.0373105 0.00568551 0.00648804 0.0786601 1 0.0267913 0.0142313 0.00855139 0.0261289 0.994482 0.0685547 0.042109 0.027782 0.0432862 0.998948 0.00976429 1 0.0502688 0.102645 0.0751093 0.0220257 0.0253998 0.0311464 0.0224211 0.0130901 0.0967079 0.0671057 0.051072 0.00925378 0.0166496 1 0.0321049 0.00212714 0.0269085 0.0139508 0.0135651 0.0189049 0.0528029 0.0874084 0.0544263 0.0211234 0.0543676 0.0111914 0.0167702 0.0340433 0.0245833 0.0222502 0.984853 0.0531668 0.0229502 0.736495 0.0171 0.999997 1 0.0726532 0.0408245 0.988866 0.0414172 0.0215796 0.0125398 0.0151304 0.0412398 0.0331914 1 0.0402676 1 0.036246 0.015542 0.0102983 0.0233999 0.0262939 0.215073 0.0238002 0.0346311 0.043888 0.013351 0.0521831 0.0670985 0.0365798 0.034382 0.0769488 0.00986483 1 0.00697725 1 0.177168 1 1 0.038886 0.0739686 1 0.0125239 0.875839 0.174607 0.0308003 0.0140625 0.048998 0.0280737 0.0229865 1 0.055231 1 0.0542987 0.0292372 1 0.032182 0.105594 0.118886 0.0324251 0.041209 0.04985 1 0.0572535 0.15643 0.0860568 0.0224841 1 0.192465 0.0281041 0.0526192 0.378112 0.0673482 0.0413037 1 0.0256884 0.0743313 1 1 1 1 0.245529 1 1 1 1 0.158047 0.0291863 1 0.0247099 0.0931283 0.0250003 1 0.999914 1 0.0533608 0.0639346 1 0.999901 0.0499557 0.0237497 0.0618367 0.0139896 0.0341927 0.0318192 0.0303225 0.989919 0.353408 0.0929264 0.0317192 0.0339829 0.0231117 0.0829337 0.29773 0.0818905 0.0499286 0.233698 0.00979468 0.00266836 0.110246 0.0485125 0.109874 0.0521285 0.00785725 0.0115877 0.0121036 1 0.0880656 0.0666444 0.0621171 0.0488021 0.0452982 0.0187582 0.0243249 0.0155668 0.0371089 0.060915 0.949248 0.0122675 0.0345832 0.0573926 0.0676673 0.0399852 0.0445366 0.142452 0.0111741 0.0139773 0.038054 0.0382481 0.0448759 0.0305426 0.0216303 0.0113235 0.00692333 0.0426852 0.0400395 0.0106357 0.010316 0.0618275 0.0338401 0.0228058 0.0378854 0.0369767 0.0503087 0.178094 0.0229842 0.0452959 0.0683166 0.0572954 0.0264536 0.0354271 0.0116522 0.999977 0.227885 0.0152447 0.983317 0.0159477 0.0989305 0.999994 0.999997 0.00294588 0.0848615 0.0184955 0.0242365 0.0357989 0.0400203 0.145811 0.246662 0.0307831 0.0237069 0.0639294 0.0463934 0.00692368 0.0117357 0.0223809 0.0333324 0.0365257 0.0536474 0.245815 0.017305 0.99877 0.0141789 0.039098 0.0147151 0.0416403 0.0514446 0.0287501 0.0483181 0.0309292 1 0.0257829 0.0384219 0.0854384 0.213887 0.0394098 0.0115971 0.00736601 0.0278483 0.0367459 0.0880359 0.0772215 0.0453256 0.0362195 0.0241922 0.0683626 0.0157178 0.295992 0.0661044 0.0157662 0.0151519 0.0560655 0.0321332 0.0268262 0.218651 0.0538868 0.0213115 0.0104434 0.090665 0.020431 0.00907277 0.0346818 0.0370589 0.0899833 0.0527484 0.0718572 0.0262578 0.0375728 0.0847491 0.020897 0.0234749 0.19584 0.0384385 0.0199469 0.0225102 0.0358712 0.0288171 0.0405808 0.0115853 0.144584 0.999578 0.0300765 0.0458315 1 0.0353785 0.104085 0.391507 0.0200537 0.0446635 0.0507038 0.101503 0.0549071 0.0600369 0.0351207 0.0275567 1 0.0693618 0.0255134 0.0106198 0.0311217 0.0394113 0.499301 1 1 1 1 0.0360069 0.0334654 0.646289 0.995874 0.0830155 0.0292048 0.999996 0.00682165 0.0259897 0.0358714 0.0693555 0.0670947 0.999985 0.0277544 0.0777949 0.00653126 0.999937 0.0204676 0.0481557 0.998983 1 0.0461801 0.115004 0.833362 0.0403479 0.999994 0.0341575 0.999999 1 0.022437 0.0144717 0.0342749 0.0678505 0.0764759 1 0.0807108 0.0170936 0.115227 0.0369182 0.105444 0.0416546 0.0381902 0.0473971 0.0631849 0.0340441 0.0276171 0.00757852 0.0263474 1 0.158852 0.0396833 0.00636066 0.0347792 0.0256978 0.00573903 0.0325258 0.0431081 1 0.0754963 0.019684 0.0298066 0.0281407 0.0438108 0.0449764 0.0649131 0.18783 0.022506 0.0470813 0.0227224 0.0240034 0.0184857 0.77917 1 0.100652 0.447363 1 0.999972 1 0.216291 0.0365017 0.0267776 0.0173256 0.0763665 0.0515419 0.049912 0.536639 0.999928 0.0829722 1 0.0444981 1 0.0391233 1 0.0279299 1 1 0.0269627 1 0.995409 0.999987 0.080232 1 0.0273711 0.184849 1 0.989094 1 0.0241983 1 0.0438269 0.999995 0.0301325 0.0374382 0.0672333 0.0176778 0.0892443 0.999903 1 0.075195 1 0.203655 1 0.0224267 0.0633569 0.999967 0.123964 0.999997 0.999994 0.0914677 0.159682 1 0.0721889 1 0.0387054 0.00410949 1 0.108301 0.0245229 0.0404396 0.0295585 0.0234204 0.0470925 0.0140693 0.0595278 0.0707922 0.05155 0.0572251 0.999869 0.0521732 0.0216032 0.0799291 0.0327526 0.0230514 0.0437428 0.0464578 0.0371216 0.0504307 0.0457976 0.0542222 0.999999 0.0848672 0.606232 0.0245753 0.0316775 0.0587921 0.00827886 0.989328 1 0.224571 0.0757388 0.123063 0.0307672 0.999998 0.0916318 0.0597382 0.0843156 0.999979 0.0768255 0.91265 0.12378 0.0370937 1 0.0229798 0.0379156 0.089342 0.0496283 0.0128528 0.0506027 0.0313289 1 0.999985 1 1 0.00653301 0.0177569 0.123478 0.0923107 0.214888 0.0564092 0.183305 0.0918287 0.0436076 0.0393306 0.0435972 0.024762 0.0216168 0.11578 0.0520867 0.0178595 0.998996 0.0282999 0.975583 0.0241215 0.0630986 0.293249 0.0399658 0.0403205 0.0110316 0.0955594 0.0643264 0.0292725 0.0409823 0.0180479 0.983888 0.0377062 0.0430546 0.0353031 0.0173996 0.0210318 0.0608207 0.00512788 0.0216751 0.122148 1 1 0.0660628 1 0.999993 0.0250237 0.0463153 1 0.00963496 0.0126784 0.0562017 0.99983 0.0109405 0.0982342 1 0.00833997 1 0.0282203 0.0653192 0.0485144 0.022638 0.032459 0.104249 0.999761 0.141467 0.0245835 0.0136343 1 0.980341 0.0286028 0.0539378 0.0277334 0.0472766 0.0401661 0.988828 1 0.0377394 1 0.996386 0.0768365 0.0114009 0.0874081 0.999292 0.0197895 0.0241646 0.986598 1 0.0236659 0.998886 0.0130823 0.818788 0.0889139 1 0.0139742 0.00848785 0.00637509 0.98554 0.0448051 0.00854543 0.0417253 0.0444778 0.0283686 0.0851445 0.0324576 0.0705762 0.145212 0.129369 0.0658432 0.0535345 0.0141288 0.0330938 0.00987825 0.0201568 0.0048505 0.0195706 1 0.00968692 0.9942 0.0373396 0.0354098 0.0709856 0.00991351 0.00483474 0.0182756 0.0148878 0.038584 0.0293979 1 0.0554634 1 0.0248126 0.999897 0.00863118 0.0177195 0.0305685 0.0368315 0.0589357 0.0444904 0.037377 1 1 1 0.0456601 0.0772348 0.0246258 0.0192594 0.00909435 0.999072 1 0.0188207 0.0508877 1 1 0.0345953 0.0575934 0.0203772 1 0.999728 0.0465649 1 0.0455505 0.887177 0.08301 0.0211443 0.0665708 0.0142037 0.0307756 0.98817 1 0.998201 0.0226811 0.0489568 1 0.0599477 0.970772 0.0344938 0.999987 0.0460581 0.0405509 0.0232357 1 0.0605469 0.0379774 0.00815623 0.0127316 1 0.0584787 0.00958139 0.0340337 0.124676 0.0671947 0.056273 0.0436405 0.0296502 0.0195449 0.013825 0.0449417 0.0221956 0.0265999 0.148187 0.98847 0.0655302 1 0.0129691 0.0233387 0.00582552 0.0583793 1 0.997451 0.0750561 0.0194217 0.0308005 1 1 0.0468112 0.00710561 0.032036 0.00830371 0.0532884 0.0119103 0.028441 0.0553243 1 0.0243307 1 1 0.665579 0.0227934 0.0295862 0.229925 0.0207119 0.0234462 0.998743 0.0250433 1 0.0107147 1 0.0190936 0.0348876 0.0278275 0.0392525 0.136595 0.0287698 0.0192701 0.993858 0.082817 1 0.0376338 0.0460781 0.0236263 0.05402 0.036072 0.0471989 0.0450403 0.0176822 0.168732 0.0512994 0.0393 0.999998 0.0295514 0.0146727 0.717986 0.0253303 0.999982 0.139671 0.978383 0.0475902 1 1 0.0340105 0.0349364 0.0162977 0.999532 0.0337857 0.0315458 1 1 0.999818 0.0672546 0.0200187 0.0301671 0.0462682 0.00489363 0.0320924 0.0234167 0.042134 0.0339107 0.0170834 0.0434877 1 0.00990258 0.0328416 0.0605201 0.70274 0.0110747 0.0540577 0.0119728 0.999823 1 0.535878 0.0351406 0.0804713 0.152545 0.0397719 0.98619 0.0851801 0.063182 0.0234874 0.118293 0.0390123 0.00695645 1 0.999999 0.49099 1 0.985805 0.999992 0.017754 0.0672304 1 0.0275631 0.032048 0.999996 0.0815202 0.031138 0.999772 1 1 0.0741289 0.0602079 0.0160726 1 0.99828 0.957606 1 0.0308806 0.0929607 1 0.999918 1 1 1 1 0.0494489 1 0.0169799 1 1 1 0.0178058 0.0404444 0.045327 0.0696034 1 0.0445846 0.128449 0.999963 1 0.995118 0.0341857 0.0308935 0.998525 0.0754487 0.999958 0.110425 1 0.0663959 0.0338539 0.0142148 0.0192594 0.0290565 0.228984 0.996903 1 0.0256583 0.0211089 0.0188138 0.702762 0.115979 0.0219433 0.0284555 0.969625 0.0158072 0.0771536 0.0628746 0.0117734 0.114882 0.999778 0.0356664 0.999762 0.0231816 0.0213077 0.0240864 0.0450444 0.00255693 0.016805 0.0104508 0.174351 0.0107144 0.0298686 0.986741 0.056217 0.202821 0.0858114 0.0799859 0.0191058 0.0163355 0.0114486 0.0247838 0.998994 0.0805273 0.0129124 0.0154192 0.0166944 0.161589 0.0414333 0.0507756 1 0.0528806 0.999762 0.991851 0.0118185 0.0364374 0.0117894 0.0129712 0.020942 0.00621889 0.0229809 0.0151947 0.0152204 0.0428495 0.00447493 0.0255357 0.00633615 0.0720595 0.999987 0.00849171 0.0306645 0.0279773 0.998958 0.00455195 0.0168361 0.00956396 0.0219224 0.0326698 0.0190237 0.0166908 0.0688849 0.641181 0.032858 0.0170933 0.911196 0.0236972 0.0111712 0.0388576 0.0131745 0.00894451 0.0177368 0.119336 0.00756399 0.0265247 0.019091 0.0454695 0.0178112 0.0928281 0.0390433 0.035098 0.0341738 0.0652984 0.0108936 0.00417033 0.0224017 0.0533154 0.0122276 0.0354482 0.0337762 0.0200637 0.999537 0.0295575 0.00707473 0.01771 0.0368219 0.0620579 0.137229 0.0268397 0.026098 0.0744129 0.0450631 0.0381149 0.065021 0.00601994 0.999989 0.0107653 0.0909438 0.0621365 0.00859086 0.972271 0.0183311 0.0108657 0.0343623 0.999981 0.0101034 0.0198813 0.0312756 0.134465 0.0161548 0.0152233 0.0271472 0.0374767 0.076138 0.052973 0.021182 0.0527295 0.00927535 0.00467653 0.017144 0.0227118 0.0297591 1 1 1 0.0517787 0.0223358 0.0273141 0.0293137 0.0161692 0.0378024 0.0628868 1 0.0156784 0.999894 0.226138 0.0180234 0.0132773 0.0251427 0.0334505 0.0265821 0.0501401 0.998869 0.0312927 0.0370136 0.0240837 0.0340606 0.818164 1 0.0445657 0.0697432 1 0.0219799 1 0.303525 1 1 0.0291606 0.0183475 1 0.0259028 0.0312811 1 0.065014 1 1 0.999999 0.126842 0.0463974 1 0.0400641 0.0514585 0.00642339 0.0386598 0.0917429 1 0.0324219 0.0117982 0.0407199 0.0991758 0.0417362 0.0245031 0.0227702 0.0477427 0.0396931 0.00852175 0.29481 0.00687151 0.0688506 0.0545009 0.106363 0.0248999 0.0413611 0.0180034 0.0147197 0.0478204 0.0887848 0.0465931 0.0189608 0.0364602 1 0.0158701 0.0564128 0.999998 0.160127 0.016721 0.00849439 0.0569045 0.0141918 0.0806167 0.991212 0.0657835 0.0184754 0.17774 0.0251904 0.486172 1 0.0374522 0.0224553 0.0274035 0.0286844 0.0310804 0.00759455 0.142663 0.00877096 0.0136428 0.0810797 0.0392077 0.0482377 0.0967117 0.0340279 0.0254172 0.127581 0.0303273 0.0313586 0.0102214 0.0211379 0.0307713 0.104908 0.191618 0.00985723 0.0407964 0.00640757 0.0215797 0.0439391 0.00960281 0.0101493 0.0285615 1 0.0115543 0.99994 0.0352976 0.0104804 0.0393453 0.0512674 0.892198 0.048023 0.0401548 0.00535037 0.0470265 0.0275473 0.0158011 0.00963463 0.0224128 0.999995 0.932769 0.997874 0.0186137 0.0186226 0.014751 0.0579042 0.0169283 0.0599027 0.0198257 0.0208849 0.0273673 0.99962 0.0386921 0.00997587 0.0173643 0.0483522 0.0342698 0.0159702 0.0155214 0.0738483 0.999955 0.00419649 0.0519486 0.0648549 0.030436 0.015955 0.0506844 0.0247604 0.0751989 0.00584186 0.00921748 0.0166155 0.0186518 0.0536609 0.00831753 0.010153 0.0391402 0.0356204 0.0157035 0.0674572 0.0378394 0.00924096 0.0293682 0.0308156 0.0174369 0.0419671 0.00319354 0.0166316 0.0389912 0.0826485 0.011153 0.0316475 0.0492631 0.051406 0.0181337 0.147669 0.0280024 0.0142869 0.0291953 0.00768231 0.00403982 0.0277999 0.034466 0.0318636 0.05372 0.0383398 0.0081384 0.0359274 0.0535348 0.00880211 0.0237511 0.0313987 0.115392 0.081988 0.0383162 0.0295421 0.0115271 0.0074205 0.0224842 0.0431456 0.0322278 0.0160247 1 0.0477245 0.0217243 0.00985954 0.00808171 0.991069 0.308968 0.0387157 0.107809 0.0081574 0.0121688 0.0100389 0.0124983 0.0154398 0.0628784 0.0123783 0.0221226 0.00497721 0.00380153 0.00954288 0.0320863 0.0204152 0.00997293 0.00854708 0.018609 0.00850483 0.0638092 0.0634012 0.0137591 0.0269487 0.030961 0.0119449 0.0069268 0.0361397 0.798484 0.0631968 0.022679 0.0860122 0.065203 0.0220129 0.011423 0.12897 0.00934199 0.0905691 0.00797848 0.0194403 0.0192829 0.0216554 0.0942835 0.0188277 0.00671668 0.017204 0.0364435 0.0276856 0.0260759 0.0219133 0.0210277 0.0842206 0.00342154 0.0297882 0.0552188 0.00922154 0.0326531 0.00655189 0.0173597 0.0237306 0.0355054 0.0106927 0.00923458 0.0788468 0.009427 0.0131395 0.0308119 0.0306537 0.046883 0.0401153 0.0734127 0.0402205 0.0388864 0.0408787 0.0861709 0.0462387 0.00828306 0.038151 0.036769 0.021659 0.00599787 0.99402 0.0277735 0.00875196 0.0201616 0.0622544 0.0103617 0.00682735 0.0373973 0.0661074 0.0230486 1 1 0.0444633 0.0221746 0.0793527 0.0526199 0.0169034 0.0781757 0.00464057 0.00720234 0.0149383 0.0193335 0.0473678 0.00330472 0.0205603 0.0374687 0.0639986 0.0044978 0.0130878 0.0140962 0.979188 0.105387 0.0117585 0.115215 0.0566458 0.00808586 0.0459536 0.0182255 0.0583048 0.0297681 0.0887866 0.016681 0.0308753 0.022539 0.0262642 0.00461455 0.00766525 0.158079 0.0631513 0.0266654 0.0125291 0.0202388 0.014183 0.0172515 0.0338643 0.962201 0.0281082 0.00992415 0.00946737 0.0568511 0.0551089 0.00799717 0.0554051 0.0311287 0.0188437 0.155563 1 0.00916475 0.00927873 0.0270824 0.0240326 0.0843253 0.0143922 0.0105838 0.0134907 0.037342 0.999995 0.419176 0.0228917 0.0312561 0.063194 0.0186246 0.0332223 0.0431089 0.0362808 0.998836 0.027313 0.0500554 0.04751 0.0259896 0.997815 0.083573 0.0194626 0.0247952 0.0269694 0.444478 0.0588474 0.0322239 0.999821 1 0.0391823 0.016995 0.0167216 0.0213451 0.104531 0.028542 0.0283652 0.0394931 0.0233129 0.0435675 0.0157077 0.210996 0.0244792 0.00892498 0.00655183 0.0527761 0.0349102 0.0166353 0.0276222 0.0742918 0.0211165 1 1 0.999992 0.309984 0.00753669 0.996797 0.23811 0.52742 0.0591065 0.00832147 1 1 0.146551 0.0627503 1 0.986941 0.991346 0.0245363 1 0.0411512 1 0.996795 1 1 0.999891 1 1 1 1 0.0206904 0.0388332 1 0.986809 0.995987 0.999542 0.044076 0.0337669 0.0407372 1 0.0622179 0.00922776 0.00920349 1 0.98615 1 0.0182437 1 1 0.0412158 1 1 0.0227192 0.98782 0.0132136 0.032527 0.0226468 0.0383761 0.00842933 0.0163746 0.0461668 0.0331287 0.0264635 0.0227348 0.294481 0.999662 0.0414264 0.0328446 0.105704 0.0217466 0.0541416 0.0199623 0.026302 0.0263044 0.0284667 0.0253794 0.050991 0.0199182 0.0543827 0.0238475
C39 0.0327412 0.02053205 0.0119875 0.0279988 0.023877 0.0211985 0.042552 0.03588505 0.04212105 0.0529071 0.0273343 0.04461225 1 0.0228759 0.04301515 0.04233155 0.0261936 0.00326279 0.02258005 0.02924245 0.01424275 0.0553468 0.1229284 0.51530155 0.030606 0.00640364 0.03536375 0.03265555 0.005778625 0.010981955 0.03232385 0.03092585 0.00858318 0.0139121 0.002918965 0.02341135 0.01501145 0.00935444 0.0570221 0.01802825 0.00422154 0.003526435 0.01238825 0.003516935 0.0167549 0.01607585 0.02215495 0.01703355 0.0370792 0.9644175 0.03689385 0.01677145 0.01237085 0.002727555 0.002710055 0.01880475 0.02613565 0.50708505 0.005317935 0.0186988 0.999965 0.0221436 0.0219773 0.50799905 0.01861335 0.0143317 0.001017914 0.0207594 0.029579 0.0122672 0.0111275 0.02274035 0.0011267485 0.01047038 0.51800865 0.502276615 0.52102965 0.06283515 0.0179006 0.0243942 0.004805865 0.009526455 0.007078325 0.02772 0.016776 0.50272478 0.01937035 0.0209279 0.019237 0.01943535 0.0342711 0.9914735 0.0213814 0.03279205 0.0156849 0.008862205 0.03309245 0.02363265 0.0182258 0.034822 0.50129149 0.007766825 0.01534465 0.005018075 0.07766005 0.00463524 0.0261217 0.00768614 0.0126368 0.02126 0.08681615 1 0.0470143 0.9987065 0.0138928 0.004864455 0.003234545 0.05046125 0.010529915 0.00238 0.0291725 0.00912355 0.01216465 0.00877427 0.009544635 0.00638961 0.02364164 0.005122005 0.50125687 0.07366195 0.00288018 0.0381177 0.03956125 0.0359981 0.00674402 0.0217733 0.01757715 0.0575673 0.001235485 0.013127 0.00560727 0.004622685 0.03390915 0.0546735 0.00686099 0.0278214 0.0347552 0.00731363 0.009908085 0.01105515 0.02619135 0.012463425 0.01843495 0.04319015 0.00701908 0.01424155 0.004813035 0.01615785 0.0931449 0.010047255 0.50173686 0.0103422 0.00595475 0.02366605 0.00747011 0.00490984 0.0215652 0.0320783 0.0214382 0.00670395 0.0255182 0.003831235 0.50356535 0.06850365 0.5053375 0.01183675 0.0267288 0.0157112 0.002473885 0.02034293 0.006738115 0.1654976 0.00603203 0.00622374 0.006237805 0.02926515 0.0402075 0.03162475 0.006913765 0.008327985 0.00791573 0.00674295 0.01173545 0.502227855 0.03139 0.9999995 0.0795154 0.03958435 0.018191 1 0.002331095 0.02103185 0.01621515 0.01480485 0.00709007 1 0.0175669 0.04275075 0.50463598 0.011420005 0.0457708 0.0178735 0.0188654 0.0124334 0.04122975 0.01218202 0.00550463 0.004381435 0.010523 0.03426625 0.0534161 0.0302721 0.0085676 0.0216708 0.02759955 0.9975765 0.0313933 0.005745685 0.00829391 0.004419935 0.50889495 0.004649135 0.03210795 0.49877075 0.0149405 0.0322469 0.00946179 0.03504345 0.29602235 0.0870146 0.0360082 0.06925125 0.007832625 0.00236653 0.0132951 0.03007835 0.0154186 0.0212124 0.0493847 0.01961875 0.0089179 0.0153889 0.02100925 0.502573305 0.504786955 0.00588012 0.0111118 0.01540025 0.0166144 0.5086358 0.008689295 0.00358923 0.04437715 0.0439713 0.5218358 0.50527025 0.560363 0.007777355 0.03599855 0.51622835 0.02408265 0.010111935 0.0140144 0.01018322 0.0144151 0.0164093 0.01558255 0.00170009 0.5189848 0.00138421 0.002802445 1 0.00818524 0.0325168 0.02909225 0.09462375 0.017798 0.501237205 0.5016776 0.009037945 0.0196224 0.002345495 0.0444546 0.02684965 0.484036455 0.01565865 0.00592339 0.003897585 0.00445485 0.02046565 0.04150415 0.002491025 1 0.0079238 0.00620462 0.00287776 0.00614266 0.01028385 0.03900355 0.009190015 0.00870085 0.005873415 0.00790919 0.0237972 0.0009930375 0.01233033 0.00572878 0.004306615 0.00642652 0.0042457 0.00516612 0.5116203 0.0636881 0.0160595 0.0362955 0.00911758 0.004776665 0.04098222 0.0164792 0.00901234 0.004803105 0.04599 0.0649603 0.47107245 0.00458735 0.05248125 0.00650179 0.009138185 0.04391095 0.009267605 0.503080485 0.0264111 0.008541565 0.0890967 0.008903985 0.00935886 0.009382585 0.007738515 0.05732695 0.01585815 0.0290166 0.012767865 0.002374355 0.01692455 0.008324035 0.0377012 0.00435581 0.01025475 1 0.01024526 0.0049303 0.0114211 0.005553295 0.0493349 0.00294156 0.04616835 0.003069925 0.0285702 0.00641018 0.50264203 0.11738125 0.01664095 0.0500827 0.03391545 0.009219045 0.0273987 0.0156618 0.02910825 0.00563187 0.0375189 0.5096721 0.009005555 0.03710825 0.03365315 0.02299 0.51751165 0.003803845 0.0387898 0.00386146 0.01535205 0.0136319 0.03066805 0.011405575 0.038882105 0.0253028 0.00599894 0.004556125 0.002237205 0.04403125 0.0133535 0.0141599 0.010176025 0.006211265 0.03941745 0.03505775 0.005059615 0.021904855 0.02568645 0.05897485 0.01257705 0.0264629 0.0148642 0.00226443 0.0132882 0.005294585 0.003153275 0.03208165 0.002963865 0.0609862 0.0461912 0.03160665 0.004070615 0.03494585 0.02899165 0.004283015 0.031841 0.020389055 0.05165665 0.00676922 0.03332385 0.01896015 0.0248867 0.0108605 0.0320646 0.002959505 0.0125417 0.01669555 0.500818015 0.02098695 0.01250345 0.002791385 0.010139225 0.004412825 0.00680742 0.010956335 0.0432596 0.0128906 0.553929 0.00167328 0.01225745 0.01533565 0.00438395 0.505175 0.0311697 0.5181675 0.009747815 0.01903835 0.0261374 0.006301195 0.00311572 0.0213653 0.005631 0.00161341 0.00383736 0.00202353 0.52303215 0.008167275 0.003920615 0.01337627 0.0222019 0.0156435 0.02462235 0.02517325 0.0123364 0.0225349 0.0234925 0.504622295 0.0243665 0.00460705 0.036003 0.0533948 0.0170734 0.0276276 0.001724065 0.50464817 0.01297364 0.003856655 0.009041595 0.004582385 1 0.03544885 0.999948 0.0271125 0.00900292 0.00243735 0.50084105 0.0307263 0.502767985 0.012757675 0.003721445 0.006486 0.004828495 0.004299165 0.002247245 0.00620475 0.0199241 0.009475495 0.0170869 0.006567775 0.005148665 0.0547352 0.014428725 0.01539765 0.0179512 0.02255155 0.003476925 0.0095792 0.0061498 0.0101985 0.03285065 0.501901765 0.00238074 0.004819245 0.507061 0.00673407 0.00593618 0.003099805 0.07228145 0.00527437 0.008629605 0.007392895 0.006609015 0.041645 0.01213105 0.03053265 0.5125268 0.005642275 0.9999995 0.05463005 0.50859785 0.04280385 0.0130959 0.0388535 0.003425845 0.03416985 0.138688 1 0.0180686 0.023981 0.0312885 0.03227105 0.009671395 0.013915 0.02538425 0.0239978 0.006289825 0.003588385 0.005709475 0.00513906 0.011123745 0.00626835 0.50113799 1 0.006257915 0.0199509 0.01189725 0.0845637 0.008553145 0.04201985 0.0143819 0.006542135 0.0129378 0.00938912 0.010066565 0.01674395 0.008164625 0.009617945 0.0297073 0.00711564 1 0.0615825 0.50540475 0.00676294 0.00412859 1 0.04095035 0.003218005 0.0225881 0.5080796 0.00588585 0.01388655 0.03237435 0.0139301 1 0.01134163 0.070295 0.01241275 0.004946185 0.0227502 0.00551291 0.0328675 0.0340527 0.0202195 0.5154414 0.02852445 1 1 0.03084495 0.00497389 0.0276761 0.0373754 0.00913244 0.01257775 0.004096535 0.010780225 0.02345585 0.0169403 0.39987575 0.00510147 0.007743285 0.03341225 0.005003315 0.0442517 0.086684 0.03045935 0.00514201 0.006974305 0.008383565 0.010138 0.0069385 0.04047115 0.003166965 0.00785649 0.002175435 1 0.03056135 0.0176248 0.03663525 0.00719309 0.02115495 0.0284037 0.0165017 0.008726645 0.002117645 0.008208805 0.00862958 0.003148925 0.02806615 0.00698648 0.50208408 0.02910855 0.00647174 0.010612225 0.02736735 0.003329755 0.9999975 0.03684445 0.016020885 0.00157822 0.00685196 0.00449127 0.0169436 0.06619095 0.5288187 0.9999895 0.00858202 0.03432935 0.00326991 0.003685705 0.02422355 0.50868725 0.9835235 0.0411136 0.05162985 0.0257677 0.01744275 0.51194165 0.006133545 0.0213229 0.02365525 0.0311775 0.00856317 0.1510144 0.999664 0.010115755 0.0145535 0.04052755 0.00952712 0.5041951 0.00258218 0.00849014 0.00882195 0.03301285 0.005129475 0.02715425 0.5188663 0.005186895 0.00407409 0.001708915 1 0.00914312 0.0416424 0.03474545 0.00487009 0.52393485 0.0395237 0.00565792 0.001628285 0.03488095 0.00871263 0.0383941 0.00952631 0.045902 0.00769851 0.006136605 0.007622025 0.0205144 0.01523485 0.0322943 0.0271653 0.01001467 0.006132335 0.00718143 0.003211585 0.0162266 0.01384084 0.00546035 0.50370312 0.998363 0.02090945 0.010399455 0.0270593 0.0117619 0.5069455 0.0157096 0.5240895 0.012259365 0.0316661 0.50399755 0.0380907 0.0336951 0.0058068 0.0278083 0.00462654 0.01595155 0.02203755 0.0306735 0.07378225 0.029841 0.01035382 0.50223271 0.0335221 0.0111653 0.010640755 0.01585225 0.00414526 0.02375285 0.00372947 0.029464 0.01066445 0.01307275 0.00727377 0.50586995 0.999178 0.003884495 0.0126193 0.0264977 0.50306785 0.01242525 0.01609495 0.0264553 0.50995825 0.006244055 0.01668505 0.10132955 0.0380029 0.01253215 0.0017609965 0.011197195 0.00976471 1 0.00600689 0.02652565 0.00395594 0.005049095 0.00615558 0.0197022 0.188061 0.001479965 0.01400375 0.008422595 0.0166703 0.007110765 0.02613045 0.50154214 0.005530675 0.00214966 0.00222485 0.06104555 0.02226325 0.04819675 0.05626015 0.003814355 0.495284 0.50257717 0.01345935 0.0580815 0.127967 1 0.02358005 0.01531045 0.00603852 0.01678065 0.00523379 0.03189265 0.00456656 0.02837685 0.00684935 0.14658425 0.02451545 0.503638995 0.9778775 0.004933445 0.02061485 0.503159305 0.00420554 0.002225 0.00191793 0.02829575 0.502768715 0.006605405 0.51262165 0.52050115 0.0685572 0.0185105 0.01629995 0.005089685 0.0488275 0.04803795 0.002592185 0.01126115 0.50055973 0.02814005 0.0206103 0.00216862 0.5084557 0.010051575 0.50146204 0.0200927 0.0388659 0.01066559 0.03525315 0.02926725 0.0236297 0.003666025 0.01198115 0.0066948 0.04745745 0.01083405 0.01092265 0.02867295 0.50323745 0.010005285 0.0373761 0.02291625 0.002280345 0.00516472 0.49922264 0.53588255 0.008370185 0.0442312 0.00432573 0.00360441 0.04121995 0.014662235 0.0432679 0.03075735 0.00928228 0.007623495 0.02955265 0.0220633 0.0308222 0.00848158 0.03209945 0.03139555 0.002297145 0.0206042 0.00981119 0.0246348 0.03570295 0.00400067 0.0168185 0.007265325 0.015244005 0.06692625 0.0525442 0.021698 0.00299311 0.0037517 0.003896195 0.003503175 0.00380837 0.0583423 0.01086338 0.00495123 0.0146811 0.0359615 0.003561515 0.01505225 0.009880735 0.009876415 0.039005915 0.00796108 0.006134215 0.04011555 0.00902821 0.00658756 0.00820323 0.0121057 0.0125683 0.006315495 0.01440315 0.007075965 0.005818735 0.0177345 0.0140443 0.03071255 0.03050825 0.0381533 0.02434535 0.006142045 0.00722854 0.03113715 0.01977825 0.010142105 0.00419138 0.53296365 0.0406737 1 0.0167845 0.0379428 0.00819966 0.002661445 0.00875904 0.00441219 0.5108022 1 0.0320352 0.00341945 0.0127022 0.00584806 0.0378722 0.001002674 0.00795579 0.010320675 0.0246833 0.0832939 0.00638718 0.0316313 0.04098475 0.009288065 0.03628205 0.9999985 0.50289311 0.998962 0.00769 0.0188366 0.0525582 0.012405 0.0106897 0.0149353 0.00211971 0.007267395 0.0041947 0.015633125 0.502867665 1 0.0301523 0.009475565 0.0244534 0.00264729 0.008130295 1 0.00174269 1 0.01156038 0.0166069 0.00228631 0.001210563 0.0178014 0.009296405 0.00763216 0.50135473 0.500857225 0.50140421 0.02184715 0.5072846 0.037694 0.06609865 0.021292 0.0258259 0.011005725 0.020188935 0.00912901 0.01730225 0.0338317 0.004334905 0.0331452 0.016283 0.02285425 0.01616175 0.00899592 0.004755175 1 0.999848 0.004118765 0.0200237 0.03168565 0.0253213 0.00830253 0.501827 0.01469775 0.0299926 0.01645025 0.5060457 0.02467365 0.02346595 0.008035895 0.002125195 0.00584981 0.01697495 0.162591 0.00303382 0.0174546 0.02112865 0.022380675 0.00569803 0.011646 0.02135341 0.00466313 0.02821335 0.00624959 0.00541571 0.013191245 0.003983055 0.0108844 0.0382158 0.03619645 0.0521995 0.0411097 0.0295102 0.031858 0.004626815 0.50671295 0.50282314 0.02991825 1 0.5318143 0.00555095 0.0154677 0.0361902 0.00218925 0.01840275 0.00742692 0.003773815 0.00174192 0.02008125 0.0036107 0.001458385 0.0161687 0.01229645 0.02242545 0.01509245 0.0256584 0.009678015 0.0294373 0.999999 0.004227845 1 0.01531245 0.0148778 1 0.0356304 0.03466165 0.06016215 0.01157839 0.00903868 0.5187054 0.004225075 0.06465035 0.0091716 0.50390097 0.00712193 0.02712445 0.01140075 0.017571 0.0310828 0.0333452 0.0523142 0.9999915 0.010033505 0.01070988 0.01790255 0.00474996 0.042907 0.03193395 0.04112735 1 0.01190065 0.09632445 0.0219417 0.0125988 0.04229045 0.0424835 0.056172135 0.009496945 0.06939205 0.0240096 0.02356025 0.02072615 0.03577935 0.03561035 0.139596 0.0435009 1 0.999945 0.02895405 0.0203058 0.565084 0.0305167 0.5159947 0.04110665 0.004999265 0.007790725 0.1662993 0.00653846 0.01704855 0.01021789 0.001938295 0.002969425 0.02016955 0.00521835 0.00889364 0.0142363 0.9827095 0.0234078 0.0286532 0.04464705 0.996524 0.0128405 0.031592805 0.50432653 0.0223743 0.02344835 0.06151335 0.008480765 0.0191042 0.0354462 0.02349485 0.01573955 0.04964755 0.019893 0.03421165 0.11293925 0.0362557 0.05378535 0.13490365 0.04118655 0.02732805 0.0270919 0.503321425 0.50686255 0.0601432 0.025903 0.9999995 0.0221434 0.0506182 0.03586345 0.01202115 0.02452015 0.015303 0.02351075 0.0320523 0.01101135 0.502214855 0.01073668 0.007334095 0.00486837 0.011774945 0.008199185 0.008356855 0.00656347 0.01535035 0.007153225 0.006981575 0.005216565 1 0.0118222 0.09956215 0.0390873 0.006564475 0.490689795 0.0111651 0.009069195 0.02062475 0.005071815 0.009412025 0.002616675 0.01767825 0.01417405 0.0078247 0.02809875 0.0273144 0.00436335 0.002089765 0.005373215 0.01879145 0.0092806 0.0162966 0.008948385 0.008869225 0.02689245 0.006017575 0.00207362 0.0516297 0.009980685 0.00413326 0.07399455 0.01638355 0.0260431 0.010915615 0.003851755 0.00324594 0.00678335 0.009053955 0.0053709 0.501013615 0.01319905 0.01952785 0.02475075 0.00419655 0.0257719 0.031163285 0.03804725 0.0226303 0.0371998 0.0417539 0.04485595 0.02883545 0.010532565 0.00685884 0.008008465 0.9999975 0.5475816 0.09294695 0.03527195 0.01508925 0.0299403 0.02866085 0.03216335 0.0186688 0.0358534 0.06019665 0.12589265 1 0.0423254 0.5090232 0.5076359 0.0221576 0.01035319 0.00708438 0.00174895 0.0195518 0.00455284 0.010434605 0.00698018 0.50128847 0.00710436 0.00639198 0.03737465 0.02728065 0.0244917 0.00880618 0.0187686 0.009339185 0.004080815 0.0532402 0.999996 0.00168117 0.00883499 0.05420595 0.005582305 0.010877655 0.0199623 0.0026753 0.00163147 0.4970326 1 0.0208228 0.0054505 0.009394085 0.0443254 0.0105892 0.01028935 0.00869016 0.007153095 0.01743055 0.0304867 0.01048262 0.0181691 0.0125083 0.006675955 0.01859935 0.01163293 0.50968625 0.006009665 1 1 0.009058565 0.0222448 0.0060829 0.9999915 1 0.00737659 0.00465201 0.00570753 0.007539325 0.04107035 0.005607715 0.02380675 0.00497959 0.0215813 0.03339235 0.008298145 0.004241955 0.00291786 0.01723305 1 0.5060906 0.00621755 0.00316855 0.00514359 0.0265218 0.00417273 0.00280711 0.007386215 0.0429332 0.0147664 0.01090665 0.006322715 0.00436516 0.007811115 0.0243807 0.01003538 0.5033677 0.02040075 0.017463855 0.003754955 0.0322989 0.006820315 0.0426839 1 0.03763385 0.01031173 0.00464778 0.0530451 0.007652615 0.0257962 0.0124244 0.0427772 0.49891855 0.01797845 0.06340705 0.01495265 0.01317201 0.009042565 0.004696185 0.007585245 0.00555747 0.335126 0.0256943 0.02993805 0.03879975 0.01321165 0.502200795 0.01021598 0.0163203 0.01477315 0.009813665 0.02275585 1 0.50527515 0.0208085 0.005611015 0.01370905 0.0168101 0.0148134 0.03688325 0.01558555 0.0059717 0.020736 0.01554215 0.0155478 0.03674485 0.0069634 0.00285127 0.02658605 0.0424928 0.005531465 0.0488495 0.0486475 0.002777155 0.502211745 0.0344445 0.00702144 0.009145325 0.008815175 0.021608185 0.02849695 0.03020105 0.007677115 0.004987515 0.006876665 0.006066245 0.00478043 0.008101795 0.0064186 0.010650785 0.014631585 0.004540155 0.005120805 0.006975735 0.010835025 0.00313433 0.002789955 0.03471835 0.00871662 0.00962797 0.02892135 0.00327294 0.044029 0.54524785 0.0139441 0.0127711 0.0139221 0.01337205 0.02530415 0.03596785 0.0309273 0.00877335 0.501678985 0.02661105 0.0261926 0.00511976 0.02342905 0.03223235 1 0.00550265 0.01663535 0.02223665 0.02956385 0.006898 0.51203515 0.0339169 0.0245594 0.50190197 0.030486 0.014907 0.0107364 0.004008525 0.004468465 1 0.20372005 0.009554625 0.003757395 0.0303678 0.0174253 0.02774545 0.06368585 0.0369125 0.056383065 0.998479 0.0619403 0.00804826 0.15788305 0.008770765 0.002504155 0.00318324 0.09664525 0.0268895 0.00730082 0.005460395 0.0159492 0.04182775 0.06512745 0.00111511 0.00722405 0.007244055 0.006604775 0.009931165 1 0.00792125 0.022358 0.0167105 0.011578375 0.002862565 0.01660345 0.0127941 0.02649085 0.03702725 0.475995 0.052117 0.0250181 0.01450284 0.010035515 0.50257202 0.002239435 0.00414313 0.00420582 0.05471305 0.02411955 0.03806305 0.01733285 0.02666775 0.503931845 0.5130292 0.0220307 0.021373 0.03340725 0.01706925 0.01166776 0.00470039 0.00330115 1 0.0008235805 0.003094665 0.01166075 0.06054245 0.032467 0.06872365 0.03943805 0.007917805 0.03065655 1 0.0133251 0.0431777 0.01606015 0.01201265 1 1 0.504656845 0.0210859 0.002661665 0.01416075 0.00879399 0.00433236 0.9972455 0.0280955 0.9999685 0.03449725 0.00700116 0.48914315 0.00336189 0.06261415 0.00857061 0.48144009 0.01957905 0.00332322 0.00723394 0.0314439 0.00493064 0.9999975 0.01409345 1 0.02331125 0.510224 0.01819435 0.0179234 0.50149767 0.012765565 0.49755843 0.00571574 1 1 0.9998965 0.047007915 0.002966855 0.02836995 0.01120835 0.004648375 0.06941455 0.498797 0.00868294 0.0214014 0.00526703 0.004133225 0.011585695 0.0427293 0.02771425 0.003299285 0.5430254 0.035434415 0.02409025 0.0215536 0.0365137 0.517236 0.0375433 0.0171772 0.135999 0.01539655 0.01255782 0.02010735 0.0088234 0.0138751 0.0671136 0.015019755 0.0006021865 0.003254885 0.50373206 0.004976315 0.003989385 0.52071355 0.0145811 0.01380865 0.005403745 0.0353059 0.00424928 0.004837725 0.00425687 0.01052083 0.0366594 0.001264903 0.02674545 0.0533123 0.04986785 0.0212039 0.0949781 0.00728874 0.0176433 0.0345138 0.06515905 0.018797995 0.02374525 0.01536515 0.02611215 0.009991295 1 0.027368 0.0140986 0.00319291 0.004206905 0.02062965 0.02310535 0.006602095 0.00292644 0.008563545 0.02566175 0.00429978 0.00711468 0.0240349 1 0.0378427 0.00649294 0.050061 0.03127405 0.0367899 0.03892515 0.01119115 0.0122544 0.00354707 0.0160369 0.00277941 1 0.09209795 0.0181709 0.01726055 0.02709665 0.0166154 0.06850265 0.0252159 0.5130592 0.00382175 0.0107155 0.011231 0.0244065 0.00822041 0.50508955 0.107573 0.04337705 0.00840135 0.007739745 0.00442457 0.511583 0.04853535 0.00418345 0.0527701 0.011384235 0.500416335 0.00633469 0.00697154 0.01092215 0.02594835 0.02431305 0.04052765 0.00617175 0.01989846 0.003885185 0.008652905 0.00343696 0.00504933 0.008115205 0.01581325 0.04123845 0.00450597 0.01113355 0.4879327 0.008529995 0.03127565 0.008140155 0.0552227 0.01845395 0.009602355 0.03471765 0.005351815 0.006382875 0.01465944 0.9999995 0.50683255 0.04904415 0.02623435 0.01958635 0.0146264 0.03017465 0.5062421 0.0209629 0.003828665 0.51761405 0.0201264 0.002824895 0.00803044 0.023043 0.01773135 0.0181887 0.002166195 0.04811265 0.003742845 0.0370781 0.015715 0.00710171 0.00629644 0.0360158 0.01849105 0.0147328 0.01113535 0.004767325 0.004722275 0.03526265 0.0563176 0.02734525 0.03234576 0.01368 0.005503385 0.00345817 0.0178039 0.00382856 0.0160255 0.01284169 0.01101575 0.502265025 0.005482865 0.0168914 0.0115557 0.005475415 0.01050316 0.0285689 0.00926697 0.0375194 0.00666815 0.023973 0.01948225 0.002466835 0.005306655 0.003886145 0.9993855 0.00662366 1 0.5072557 0.01094655 0.010047225 0.06299155 0.04540455 0.02983935 0.02962245 0.011085395 0.01250535 0.0188637 0.502579645 0.03019695 0.002480775 0.00246417 0.0375432 0.0130063 0.0171052 0.501658485 0.0049338 0.010760975 0.012472315 0.53429975 0.003100065 0.0337361 0.00299407 0.09553975 0.04802855 0.006286105 0.004472465 0.0033151 0.0098786 0.03456855 0.00445194 0.00674201 0.002789895 0.007757845 0.01461595 0.00460813 0.01854215 0.0128761 0.03025075 0.0115379 0.0350646 0.004525295 0.05435175 0.00841378 0.01313863 0.00782598 0.008712635 0.502906605 0.002603875 0.01264385 0.00190961 0.03481295 0.01426945 0.00796082 0.01256698 0.02225325 0.006383075 0.01019352 0.01913185 0.01418025 0.5031923 0.00620933 0.01868935 1 0.005247915 1 0.02666695 0.0553659 0.0307183 0.005854045 0.02835775 0.005419315 1 0.50987415 0.28406225 0.009317845 0.00825047 0.01339765 0.01154115 0.0146122 0.00398188 0.00214797 0.0417446 0.01081459 0.0153611 0.0210288 0.00471418 0.02331304 0.006608765 0.0209305 0.0149367 0.0042116 0.5033007 0.00843591 0.005088335 0.0511493 0.0020083155 0.00586752 0.999993 0.01066422 0.502335355 0.0089218 0.004689515 0.00860618 1 0.999973 0.0183543 0.01937915 0.99999 0.02578025 0.0098624 0.0352945 0.04397835 1 0.02458315 0.00299727 0.54458 0.009113955 0.50590885 0.00942374 1 0.008813915 0.01141495 0.006711415 0.50356222 0.98972 0.0297461 0.00505356 0.004853245 0.003023905 0.02927985 1 0.0224068 0.00717494 0.01183649 0.005410285 0.0368459 0.50228693 0.007554615 0.00625885 0.01628875 0.0394383 0.0367863 0.03470835 0.0193518 0.03339325 0.12932665 0.004320815 0.006856425 1 0.01443855 0.011927485 0.00375838 0.00978472 0.00831642 0.01760105 0.0408516 0.03090665 0.0544619 0.03097775 1 0.010876705 0.002280345 0.0244037 0.06374145 0.004045465 0.01468218 0.01495795 0.007335645 0.0285061 0.03960865 0.0496945 0.02421045 0.9996 0.0419058 0.010541165 0.020345565 0.01105035 0.5059185 0.05563605 0.0212498 0.0302872 0.04327465 0.0319843 0.02736115 0.01659025 0.04690495 0.01890015 0.00930246 0.006504535 0.006427125 0.01148845 0.0813352 0.0257944 0.006892715 0.001362755 0.01680905 0.011071 0.02638475 0.02534795 0.03297075 0.00162445 0.0222953 0.00759053 0.002093845 0.9838485 0.0090281 0.01990995 0.04071865 0.02166825 0.02311725 0.0213623 0.996959 0.037484 0.005600075 0.05163635 0.0344749 0.0114898 0.009528795 0.0582374 0.0260844 0.01186125 0.0243927 0.0207692 0.03018975 0.00303736 0.9936085 0.02603695 0.02799095 0.0235678 0.02378405 0.03372295 0.005512575 0.50135537 0.005995595 0.00705392 0.00376928 1 0.03945495 0.0329817 0.002585465 0.0301199 0.0293424 0.0078096 0.0357755 0.017172 0.0611814 0.00694833 0.0183561 0.0223298 0.010558465 0.0264915 0.03404635 0.01923445 0.0333114 0.01352765 0.0420003 0.00748309 0.0265108 0.00991457 0.024344 0.0174619 0.00972892 0.01046055 1 0.01376815 0.0146016 0.0319593 0.0173666 0.02104155 0.51065035 0.0269728 0.007122915 0.9999955 0.00178114 0.019484 0.9999985 0.02467835 0.03812765 0.50663335 0.00484624 0.010368585 0.02123545 0.0565715 0.5055526 0.019452 0.01407725 0.019599995 0.04801815 0.00991068 0.004534995 0.03151535 0.00209295 0.06987025 0.0425924 0.00997198 0.0315844 0.02728335 0.01217505 0.004744255 0.0408651 0.9999015 0.010799345 0.0156526 0.0065768 0.008119735 0.0119918 0.99998 0.02274385 0.51494395 0.0383917 0.503091025 0.0350228 0.50240124 0.011348635 0.0204425 1 0.05251115 0.003787865 0.0177093 0.004723205 0.6461065 0.007821485 0.5081961 0.035128895 0.502583025 0.0193833 0.502218825 0.00298825 0.0074132 0.00356038 0.04534745 0.05252635 1 0.00925151 0.00532345 0.02017065 0.00763108 0.04893894 0.0250138 0.501023495 0.00565538 0.009249555 0.0191859 0.03383555 0.0302649 0.02136905 0.0111197 0.00810503 0.0923494 0.01583265 0.01909235 0.005912755 0.5068488 0.04490495 0.03362645 0.0800128 0.01995875 0.008262835 0.00819788 0.011328245 0.006827585 0.00222228 0.00908137 0.0036095 0.03709095 0.006172455 0.01842755 0.00299945 0.010483735 0.0218351 0.00624509 0.01035778 0.001412185 0.003406485 0.0009610315 0.003959295 0.0132151 0.004939465 0.0283142 0.00727144 0.0234748 0.03206485 0.01301225 0.04326865 0.00174507 0.0201647 0.0296562 0.011141515 0.00488104 0.01188695 0.50130432 0.000835085 0.01624605 0.0246068 0.0248293 0.0167284 0.01844195 0.0293102 0.00352291 0.02300815 0.003233195 0.0415311 0.00618896 0.0161692 0.002211495 0.00536806 0.02276915 0.01877495 0.01477195 0.02819335 0.03340675 0.01469885 0.008685575 0.0458166 0.00685474 0.006221455 0.010908025 0.005052175 0.044765 0.005506105 0.00142678 1 0.00202271 0.00850215 0.00378687 0.00863686 0.01913285 0.008315325 0.005857955 0.01323535 0.018802155 0.009621315 0.0206034 0.0283208 0.504583505 0.0267933 0.02775865 0.504465165 0.01968855 0.005230585 0.00667617 0.006396115 0.00522169 0.008541075 0.01144674 0.503579955 0.0193343 0.004863675 0.22476 1 0.006276845 0.5082552 1 0.0223764 0.00417356 0.0018008225 0.01505585 1 0.02721595 0.163192 0.0343303 0.02860355 0.0384394 0.01479415 0.02075115 0.04813465 0.00733837 0.0149982 0.02324775 0.5438678 0.04058865 0.0556782 0.00518332 0.00470022 0.50086832 0.02023325 0.999996 0.0119789 0.010162915 0.0242668 0.008637795 0.003851995 0.01058465 0.0188084 0.00678635 0.53040265 0.01145876 0.009873165 0.01949505 0.008589455 0.0177509 0.0158015 0.12774715 0.016495085 0.5132085 0.05025785 0.05298265 0.00754486 0.001114745 0.0142882 0.02983925 0.03068145 0.004632855 1 0.02045685 0.00604516 0.0281794 0.006106315 0.0194447 0.00585961 0.00787464 0.0234556 0.50250867 0.2778055 0.9992695 0.004133105 0.00322696 0.04246065 0.0514373 0.01161035 0.0265114 0.0263904 0.01269025 0.01144359 0.0007137965 0.008025145 0.01582705 0.00481587 0.02726515 0.00530936 0.001033452 0.003322815 0.00586432 0.0108604 0.03407675 0.5087786 0.02189635 0.01419185 0.005788895 0.0521913 0.0378773 0.02417185 0.005618645 0.5152102 0.999977 0.04294725 0.1506815 0.01386915 0.00772881 0.005001445 0.01150075 0.007271835 0.0172288 0.50130019 0.0399102 0.0160545 0.007999545 0.503598665 0.49231395 0.002853855 0.00315957 0.003147775 0.0305755 0.006302475 0.50327513 0.03297345 0.0428632 0.0683234 0.9999995 0.003313275 0.0318614 0.0356667 0.016301165 0.003989515 0.01882965 0.05715435 0.002262135 0.0133918 0.006688285 0.006311095 0.01107693 1 0.00169339 0.05418475 0.02218365 1 0.01124405 0.0398652 0.03840625 0.010737135 0.00995915 0.00463489 0.0524192 0.003930635 0.00202238 0.01557555 0.01522 0.0174262 0.0124863 0.02317915 0.01399435 0.00966465 0.00418827 0.00270057 0.00385151 0.0102016 0.007234255 0.00407051 0.00862094 0.023878 0.00938529 0.0041625 0.03667065 0.0065498 0.00373853 1 0.008998055 0.00226903 0.007649985 1 0.5154878 0.0333936 0.010410455 0.00809929 0.03088495 0.0142706 0.00389619 0.008027595 0.003139235 0.00688953 0.0960904 0.0139958 0.00761724 0.03905365 0.01018543 0.50152033 0.0410765 0.007368245 0.01671055 0.001510915 0.9999835 0.00741677 0.5051849 0.0252685 0.0633405 0.9995475 0.012880465 0.05296825 0.009377845 0.009023625 0.0304191 0.005439605 0.01645005 0.00786972 0.02656525 0.0560934 0.00320287 0.00684455 0.002393285 0.01012471 0.001589845 0.003097035 0.7155405 0.00403679 0.00549846 0.013865815 0.004923175 0.0192091 0.50995485 0.00745001 0.02948965 0.00479489 0.0395513 0.02160855 0.50177699 0.00973858 0.00820557 0.0067513 0.04872635 0.009960935 0.04886035 0.008776995 0.006514025 0.0145965 0.5244442 0.01423455 0.00529244 0.01247675 0.0285311 0.03801995 0.0692838 0.002303845 0.0203841 0.4011493 0.0208189 0.00435328 0.00251207 0.00916229 0.0429438 0.0385904 0.002451835 0.0143299 0.50193782 0.0298789 0.0126614 0.005857175 0.0440716 0.5192954 0.02618415 0.0121101 0.01466325 0.009545875 0.999997 0.00724842 0.01592195 0.004547005 0.004281545 0.03252275 0.013635 0.0537818 0.0257887 0.5026926 0.00639587 0.04736785 0.00371601 0.03361135 0.500625445 0.50141884 0.005594175 0.0014994615 0.006273465 0.004503395 0.5230832 0.0620617 0.06413465 0.9998485 0.0231681 0.0197418 0.554068 0.030713 0.00770839 0.0565136 0.02905475 0.0078285 0.01062668 0.52135555 0.0063314 0.03086085 0.0842642 0.0383846 0.0403412 0.03842015 0.804737 0.02052845 0.0369271 0.007853065 0.01693955 0.00583602 0.02147935 0.01780805 0.49461345 0.0134292 0.02844095 0.006674415 0.0253682 0.0369695 0.999693 0.51697805 0.03252765 0.00686365 0.576837 0.00844533 0.01352055 0.0225455 0.04439215 0.01149664 0.00416053 0.02649225 0.003341435 0.501606405 0.021775865 0.0559799 0.0301075 0.05693415 0.00926758 0.00340096 0.00671695 0.9998155 0.03258275 0.016100435 0.07360995 0.00441542 0.00392969 0.01333075 0.008123265 0.0162648 0.560274 0.007461015 0.02299626 0.00750393 0.022561 0.501598545 0.0107517 0.0290415 0.501649035 0.004635095 0.00489899 0.503428545 0.0243223 0.008121605 0.00652864 0.9982845 0.0129481 0.02256605 0.0031858 0.0355926 0.004976805 0.0150059 0.00327091 0.0666096 0.006538005 0.0190111 1 0.01795675 0.00948881 0.49689723 0.02719175 0.004534945 0.0275498 0.02362315 0.009525895 0.005266715 0.0354338 0.02427555 0.3278198 0.006188385 0.007373995 0.98895 0.01711505 0.01928455 0.51216765 0.50401743 0.0238835 0.01366905 0.0380975 0.0479959 0.02962655 0.0130098 0.02186625 0.00961023 0.03502425 0.0252138 0.00856286 0.03754465 1 0.02908515 0.503861465 0.0439624 0.02066156 0.004281875 0.02782485 0.00889891 0.0184196 0.01226008 0.04110165 0.03196235 0.02325265 0.01230165 0.503361635 0.1123827 0.0081882 0.003514385 0.01335855 0.0250344 0.01174565 0.004305465 0.0104292 0.02373955 0.0218739 0.003030965 0.012438695 0.01305585 0.03426935 0.03199955 0.023504 0.01055749 0.0350522 0.0195826 0.00656246 0.0143142 0.02565955 0.50403838 0.504667845 0.03399615 0.0050941 0.0150341 0.007625815 0.02548615 0.07064685 0.0243275 0.007076695 0.0161314 0.01862195 0.53393345 0.35677485 0.00907359 0.0535467 0.0300996 0.05865135 0.1571276 0.0315698 0.0345052 0.004510235 0.0217796 0.01630295 0.002954855 0.01606805 0.0125524 0.003019425 0.0217271 0.007108415 0.0270204 0.006445975 0.03033755 0.03603855 0.00965796 0.0351489 0.0164931 0.009845675 0.0187132 0.006484715 0.00514555 0.501573285 0.005996535 0.0365844 0.01018743 0.00398952 0.009039015 0.01261399 0.0215752 0.504536225 0.0331775 0.03727965 1 0.00351568 0.001153835 1 0.010860125 0.0246089 0.5104893 0.008483095 0.03758025 0.013717705 0.001795235 0.0518121 0.02679865 0.00644246 0.01638685 0.02801945 0.0259299 0.512951 0.02630205 0.00483876 0.01674135 0.04355597 0.0299108 0.5087617 0.00674689 0.01591215 0.0370841 0.03302275 0.0381851 0.02803815 0.01604199 0.0038134 0.006559705 0.9967935 0.006505085 0.009971605 0.009595195 0.0223599 0.02862815 0.0718445 0.00577435 0.03172 0.0214356 0.002772207 0.003101255 0.5248114 1 0.0457626 0.5139472 0.01607565 0.01492775 0.0161405 0.02860615 1 0.51311515 0.0708504 0.5133098 0.032064 0.5477235 0.0248119 0.0326491 0.005568845 0.0121862 0.03241245 0.002347795 1 0.5038465 0.001703334 0.001134101 0.00585391 0.00864288 0.01456655 0.5313724 0.009121525 0.009902105 0.01498395 0.04238175 0.50647135 0.00894304 0.0194541 0.0783725 0.028355115 1 0.51008715 0.00762083 0.03367335 0.0222079 0.0021273 0.2605 0.01805685 0.04122365 0.011589835 0.02005555 0.004136665 0.07499025 0.00342753 0.00342377 0.003609235 0.012893825 0.0422219 0.005500395 0.005898385 0.03951545 0.00464212 0.349045 0.010805835 0.0238213 0.503093945 0.009004275 0.01561245 0.002996965 0.04935335 0.00899428 1 0.0537619 0.0411951 0.0703891 0.04531045 0.50617335 0.0146835 0.02972865 0.04793455 0.008484105 0.00477152 0.0175287 0.00977512 0.01524635 0.0219236 0.511685 0.02707136 0.002262715 0.1310174 0.0369726 1 0.03040405 0.03363045 0.01539595 0.00406593 0.02559785 0.00828271 0.03283895 0.0307164 0.00531663 0.028235 0.08323855 0.0247883 1 0.49950925 0.50579175 0.5052484 0.04075645 0.00781884 0.00705681 1 0.008309355 0.0599337 0.02464485 0.01760815 0.00609229 0.5153809 0.00753138 0.01771747 0.0139136 0.08462895 0.0120708 0.004205615 0.002767715 0.00542738 0.01694575 0.5369013 0.01025624 0.02186075 0.010145105 0.00191602 0.00245073 0.005830065 0.02394135 0.0429452 0.00352042 0.003275945 0.004296775 0.03033295 0.02954965 0.03494135 0.007634955 0.04561385 0.02643135 0.01415045 0.51108455 0.00921908 0.029608 0.009204335 0.52639695 0.0392536 0.0006816185 0.008678085 0.010251385 0.009138765 0.003031285 1 0.0292829 0.02576875 0.010179025 0.0319325 0.0313264 0.5046922 0.001964885 0.002407715 0.024842465 0.0248714 0.1242895 0.0299884 0.006231795 0.0226855 0.01417255 0.4983192 0.005034675 0.03058645 0.01853395 0.03931985 0.0264718 0.00499229 0.0113969 0.009406645 0.0192476 0.01267315 0.02117815 0.011513425 0.00306175 0.01261555 0.51208035 0.01912945 0.00209257 0.02008875 0.00533535 0.002491165 0.00897976 0.02061225 0.004266305 0.01746395 0.0158094 0.0537592 0.006157625 0.0254187 0.028155 0.0185278 1 0.011051 0.006837405 0.02160825 0.0194229 0.002279255 0.0410364 0.02597505 0.03612905 0.000837996 0.0067227 0.027524375 0.0324172 0.009067115 0.0264931 0.003445835 0.00994692 0.007074535 0.01424065 0.00775091 0.10619755 0.0364127 0.00426376 0.009542015 0.02248645 0.03388195 0.50784335 0.0244749 0.00198435 0.034736 0.009726315 0.0320988 0.005346375 1 0.03956805 1 0.02062255 0.0125585 0.014595 0.008278585 0.502932015 0.0182418 0.008121625 0.00756688 0.50265931 0.0265559 0.00587708 0.00263613 0.00197907 0.006722535 0.004691665 0.00302504 0.004024235 0.010569915 0.00941522 0.0236439 0.02752325 0.0172421 0.51558465 0.02589205 0.00536392 0.009260175 0.50595065 0.01123818 0.0161886 0.0206213 0.03476025 0.01731845 0.000983756 0.00831108 0.04928035 0.03496115 0.0012282 0.004179795 1 0.006236815 0.0044364 0.010477965 0.01188205 0.02922375 0.01655045 0.40993787 0.00896181 0.00563996 0.04579605 0.086368 0.0498665 0.0006442875 0.00319096 0.04387595 0.02291935 0.0369469 0.9999925 1 0.001930245 0.01825463 0.03901915 0.0157566 1 0.010649835 0.0277546 0.005701095 0.01894355 1 0.01382675 0.0303026 0.9999875 0.998534 0.50306125 0.013783105 0.00739029 0.0037105 0.01617615 0.01057535 0.02244415 0.00266119 0.00663999 0.00859874 1 0.0558372 0.026639 0.501841805 0.0207159 0.0298752 0.00505423 0.0438814 1 1 0.501760325 0.006509185 0.5064195 0.01382815 0.0142476 0.0411991 0.0111433 0.558095 0.04646195 1 0.006518215 0.0352822 0.0329257 0.00811876 0.02612965 0.014405165 0.03295805 0.00815312 0.0321259 0.02487945 0.0131871 0.02229245 0.00795046 0.50350294 0.52708165 0.503869865 0.05391065 0.00795507 0.0257292 0.504175665 0.5707125 0.5138865 0.008472505 0.0292538 0.001543132 0.0141612 0.00525808 0.003747685 0.010897925 0.0126296 1 0.00536826 0.01701495 0.0279508 0.006172835 0.007729665 0.00470553 0.49875572 0.52184005 0.00770502 0.04069015 0.0179591 0.005333605 0.0172244 0.0235647 0.01347895 0.01689195 0.003021735 0.0253712 0.0585938 0.0110157 0.03427485 0.00908371 0.01296115 0.001079622 0.005416625 0.01682065 0.5015683 0.50682115 0.025661845 0.006310425 0.00694316 0.01190255 0.00814116 0.006836355 0.02196325 0.011309605 0.0318216 0.03947955 0.006520145 0.0420985 0.0577414 0.0345512 0.0068374 0.003694955 0.0343031 0.12453805 0.0732721 0.00604737 0.00504916 0.0256621 0.50209629 0.021833075 0.00653933 0.0138549 0.9999985 0.0140054 0.00137082 0.007240325 0.016948 0.00570468 0.0208619 0.00902948 0.005785715 0.14738145 0.0177134 0.50055551 0.501361725 0.0206971 0.50607855 1 0.0458907 0.00757012 0.02100835 0.01509695 0.0209489 0.005490905 0.001158345 0.0334899 0.009558525 0.46780815 0.030065 0.00922533 0.009881545 0.002430585 0.01801185 0.01291126 0.01261925 0.0144361 0.010694605 0.00440775 0.03961436 0.00923089 0.9998335 0.02762815 0.02571305 0.00206993 1 0.148683 0.0314202 0.0201613 0.008346955 0.0388458 0.0555505 0.13744025 0.022313 0.01058232 0.008634775 0.01472765 0.50964625 0.01895455 0.0103129 0.02422495 0.02624225 0.05154165 0.003309835 0.02768008 0.003594955 0.02732785 0.003718515 0.01361925 0.0051577 0.0354945 0.009865795 0.52155445 0.5053226 0.00505774 0.0673213 0.004706165 0.005790205 0.0569161 0.025654 0.0222605 0.0120196 0.02466075 0.003137525 0.05998705 0.0309544 0.5268679 0.0063668 0.005891535 0.0038167 0.012316145 0.0329775 0.02830905 0.04975545 0.0320467 0.029699 0.0291848 0.005632925 0.5072689 0.0273132 0.008618525 0.03918855 0.005941005 0.01518115 0.04764985 0.005490845 0.5071152 0.00502752 0.011094845 0.00981661 0.01093995 0.02105755 0.50680065 0.03768505 0.01051495 0.0008863005 0.02332075 0.00414473 0.0101173 1 0.50428619 0.08293965 0.001176225 0.0076255 0.0238303 0.004144905 0.0305333 0.00380656 1 0.014403935 0.02129925 0.01764515 0.103906 0.5489839 0.06508475 0.0735004 0.0727176 0.0257042 0.006234705 0.0413649 0.02009745 0.0147177 0.0348619 0.0407124 0.0329449 0.03586745 1 0.0304006 0.02350515 0.00849458 0.00345475 0.022886 0.0154922 0.006314125 0.01362809 0.02276885 1 0.0553403 0.0435045 0.0195287 0.00674935 0.02788255 0.503514055 0.00629404 0.01589605 0.0161521 0.0220869 0.03491475 0.0235764 1 0.0375779 0.00720882 0.0541323 0.008687795 0.50102781 0.00757031 0.01911175 0.012581 0.0102414 0.00342746 0.02618426 0.00274753 0.00429887 0.07424675 0.007094105 0.0323739 0.006357115 0.0144456 0.00905498 0.003880045 0.0303849 0.00848291 0.06176585 0.014764 0.00131215 0.0133162 0.9700475 0.00949542 0.011547975 0.0156808 0.0036547 0.501835655 0.014834 0.00521384 0.0169823 0.0750793 0.0189681 0.002449805 0.02789465 0.00799703 0.0190207 0.02404925 0.01698461 0.008251115 1 0.04617355 0.01446725 0.00811306 0.01197625 0.006887485 0.003475695 0.504905175 0.02233005 0.004971995 0.01010114 0.011756925 0.5080404 0.4992229 0.0447855 0.01974175 1 0.00317517 0.00653574 0.50387787 0.50559705 0.004304155 0.0119691 0.009079905 0.020212 0.003744045 1 0.503788225 0.009814265 0.00416817 0.013616485 0.008637975 0.00647157 0.003440315 0.01615855 0.005068355 0.0132654 0.502808695 0.03531375 0.02507215 0.01153885 0.01038203 0.00847806 0.01664345 0.038539 0.0384726 0.0217601 0.00550462 1 0.0208377 0.003371585 0.01649805 0.005310445 0.5231667 0.003236585 0.02583165 0.0211837 0.009461835 0.03704925 0.00605841 0.00157593 0.0010653885 1 0.003819905 1 0.00890427 0.015003 0.03005605 0.02087795 0.7900145 0.504776925 0.02011219 0.02276205 0.03054 0.005395185 0.002861755 0.0277191 0.0172792 0.02792985 0.00410616 0.0021994 1 1 0.007844535 0.05481035 0.01116428 0.49999425 0.00716282 0.00315681 0.00514499 0.5054245 0.008078885 0.5343824 0.012514545 0.0241575 0.005675565 1 0.002497585 0.04090225 0.0314943 0.03467215 0.001679085 0.00282249 0.0148582 1 0.5070619 0.99954 0.998388 0.00929758 0.00736066 0.0469231 0.00796633 0.04346815 0.01605855 0.04159415 0.013194 0.0205184 0.00444592 0.02436815 0.11066265 0.01417585 1 0.0562339 0.611063 0.010481075 0.0266187 0.01212705 0.008694985 0.00511554 0.010404865 0.00890927 0.02566045 0.5114989 0.5130588 0.00552889 0.01270245 0.51916215 0.0170499 0.5112451 0.009637415 0.01069916 0.00605251 0.0105599 0.50411969 0.01231305 0.03612535 0.01706015 0.9999625 0.02960555 0.002456005 0.01780165 0.002445335 0.004627805 0.0130422 0.0374941 0.004980965 0.03133175 0.005532325 0.01016977 0.5063569 0.0235302 0.06836605 0.01315075 0.50270674 0.5129277 0.00788428 0.00380886 0.0298465 0.01052385 0.1087171 0.54337035 0.03734985 0.01673445 0.00567366 0.0956271 0.010061925 0.015538 0.004010685 0.009524885 0.4648326 0.009664915 0.02029645 0.03917575 0.010004165 0.011544485 0.00447363 0.00562743 0.008127905 0.5130937 0.0258265 0.0372371 0.0172713 0.0423721 0.00647943 0.04219155 0.02856035 0.01197735 0.0108359 0.0213936 0.010450845 0.04305645 0.008907535 0.005449215 0.0176928 0.01322475 0.0504445 0.004926405 0.5009693 0.02655505 0.00237429 0.04121945 0.03654145 0.008077905 0.010189955 0.005155385 0.0264307 0.01355675 0.01394845 0.0416557 0.03856555 0.0430165 0.0129999 0.0181216 0.022551 0.01689355 0.004657045 0.02958665 0.0320203 0.01650575 0.003148715 1 0.5075881 0.02053245 0.5057386 0.006946905 0.0046284 0.00733483 0.01202775 0.00594027 0.00752717 0.03694625 0.01118517 0.0665021 0.02477555 0.00916254 0.02861995 0.5149492 0.0224662 0.011760805 0.01182727 0.03857965 0.00975605 0.02018675 0.00347393 0.05228685 0.502013525 0.00451492 0.007171165 0.0159457 0.5160281 0.50922305 0.009793055 0.0446096 0.02665005 0.011193185 0.00580768 0.01001249 0.008484595 0.009501125 0.03004095 0.50476515 0.01282993 0.00717822 0.0166248 0.02855825 0.01781665 0.50985275 0.5079718 0.00856983 0.00351884 0.008402955 0.01213035 0.005477235 0.0304546 0.50505245 0.50436337 0.011021915 1 0.00698577 1 0.04033165 0.5119043 1 0.0247719 0.00501177 0.016396565 0.003632455 0.0159412 0.0135991 0.01554695 0.003545895 0.01832605 0.07391925 0.01934325 0.00746792 0.02480435 0.01195265 0.0167472 0.0132622 0.002723765 0.01093745 0.04247935 0.006188865 0.00503713 0.0094613 0.0098273 0.00612251 0.0314402 0.01749675 0.009990935 0.4946168 1 0.01694825 1 0.01401385 0.008095195 1 0.005919845 0.00594848 0.0411874 0.003758275 0.01577035 0.0427486 0.005802255 0.008396975 0.00286837 0.0157441 0.004080975 0.007406595 0.010983695 0.004206035 0.0123903 0.001781895 0.50515195 0.500876555 0.0142606 0.9999785 0.03704685 0.00243172 1 0.0185984 0.0514266 0.50407267 0.008843845 0.5260541 0.01860015 0.501923205 0.0896975 0.00483484 0.503747745 0.0250847 0.01918495 0.0160569 0.01601705 0.01363278 0.03579405 0.034571 0.02047955 0.50169193 0.0140106 0.01551904 0.8953445 0.01139621 0.012103515 0.008898375 0.0112607 0.00942549 1 0.039842 0.5103522 0.006634125 0.003569645 0.003567635 0.0579042 0.00942651 0.02707855 0.01000748 0.00520383 0.501604735 0.007726435 0.03367515 0.002270885 0.00713808 0.51180895 0.00980521 0.006666105 0.0341722 0.0030079 0.00424109 0.05687905 0.14901865 0.5054609 0.0242056 0.0249645 0.0116119 0.0119842 0.00818522 0.0198491 0.0168129 0.001235805 0.0321202 0.002031245 0.501027845 0.03577965 0.525301 0.003788625 0.50205683 0.02128405 0.0380765 0.00328199 0.031257 0.0402542 0.0113008 0.00687409 0.0513426 0.00902454 0.01078225 0.0174867 0.007637685 0.12767225 0.0230866 0.0229335 0.01228665 0.00504897 0.01387465 0.00623006 0.002372885 0.0022822 0.0575694 0.003299145 0.0138682 0.004382235 0.02587195 0.0118066 0.501341015 0.0090423 0.02703585 0.0273086 0.0301386 0.0230158 0.006176005 0.0240134 0.02704685 0.002784675 0.51689825 0.01933905 0.03046115 0.50361168 0.0911853 0.05336375 0.0368152 0.04699495 0.5396764 0.0317184 0.02754405 0.02737285 0.0296735 0.016746 0.00261332 0.503532435 0.0106007 0.00882248 0.0171707 0.03210865 0.00222424 0.05992915 0.002191195 0.004708275 0.007838485 0.02708635 0.02469165 0.00757324 0.006180875 0.0563896 0.005386795 0.5075362 0.0259918 0.0236789 0.9987275 0.5069589 1 1 0.006401745 0.0035369 0.00531189 0.0291975 0.01503109 0.006922805 0.0183932 0.02531865 0.004571465 0.03135515 0.004797755 0.004650325 0.001237325 0.004756145 0.005247685 0.00228474 0.999683 0.006430775 0.00590446 0.00189431 0.02766155 0.004305105 0.02413325 0.00607399 0.02565925 0.004789545 0.003163755 0.00690601 0.002227455 0.005473805 0.0556837 0.009850865 0.009168435 0.01875195 0.00779397 0.01222264 0.01040945 0.005505955 0.03029185 0.02137365 0.00828553 0.00724718 0.0201426 1 1 0.0330345 0.03056775 0.53699575 0.01345095 0.00514495 0.00408211 0.00305507 1 0.03557845 0.005609605 0.001503135 0.0187709 0.02582935 0.007720995 0.003506995 0.03579245 0.04213485 0.01208501 0.00910345 0.07067895 0.04105015 0.50272216 0.001905995 0.500767125 0.5248349 0.04878345 0.0255494 0.00556168 0.00635683 0.04449705 0.00197759 0.006869245 0.5059106 0.0127631 0.00628184 0.01004552 0.005175345 0.009231775 0.0406967 0.00445422 0.01413955 0.01058675 0.037282 0.01212885 0.006997075 0.001484835 0.0328702 0.02279805 0.00342114 0.004124595 0.0213047 0.00529224 0.00982127 1 0.0554661 0.03056795 0.00439782 0.012157755 0.01193915 0.02234555 0.011600815 0.004678975 0.0172619 0.01798685 0.00188402 0.014750895 0.0235575 0.00363072 0.01446905 0.010713855 0.00772589 0.005193995 0.0121186 0.51347295 0.01332905 0.0130472 0.04573875 0.00218232 0.00507664 0.0197136 0.01008743 0.0365488 0.999997 0.50547435 0.00911059 0.009563895 0.007708545 0.506474 0.004872615 0.00308725 0.01825235 0.05232885 0.0836155 0.52795135 0.0329791 0.0373519 0.028503 0.04294005 0.0454831 0.0199022 0.00599543 0.02111615 0.00832516 0.0656698 0.0164056 0.02481735 0.9981655 0.005139125 0.00493851 0.00903472 0.0269779 0.03359765 0.04898905 0.002921635 0.035489 0.05394825 0.043128 0.008580595 0.0155773 0.0194951 0.0043911 0.0379321 0.0223624 0.00284241 0.002449805 0.01681535 0.01008166 0.01492745 0.002852795 0.00279589 0.03205185 0.0243336 0.02152675 0.008426385 0.04582125 0.0210648 0.016697725 0.03778315 0.00947856 0.800618 0.001633005 0.00383632 0.001843865 0.50592165 0.0314665 0.05153085 0.007293575 0.005212355 0.003912205 0.01088848 0.10730735 0.5339533 0.51691285 0.0337783 0.01979985 0.02514275 0.51916165 0.5145113 0.04088685 0.004187335 0.005662795 0.01157395 0.04372325 0.015417 0.0216075 0.00950638 0.002804915 0.0447729 0.01309775 0.00439965 0.007740155 0.004517165 0.0196274 0.05398715 0.00536891 0.00464874 0.0372868 0.006494495 0.0474772 0.00533627 0.00225246 0.02921115 0.00879517 0.0310843 0.00543311 0.00316241 0.00741033 0.011000475 1 0.5052123 0.00462902 0.04073505 0.008968305 0.01652035 0.501683345 0.0508696 0.00852844 0.0254726 0.02832625 0.0084602 0.0343231 0.01051847 0.009616755 0.01233224 0.01320725 0.5110456 0.5082082 0.50898695 0.00660968 0.0164336 1 0.03511275 0.02415235 0.00497837 0.0415174 0.003443595 0.01916375 0.9992725 0.5084159 0.0204462 0.9999305 0.03884995 0.0187581 0.009044675 0.02905145 0.9997195 0.002318115 0.0065652 0.00316089 0.00431417 0.5101186 1 0.02645695 0.00857839 0.002439665 0.00821147 0.01432725 0.0111829 0.0331739 0.00910939 0.02682035 0.002488465 0.0046651 0.02158565 0.00972636 0.00927207 0.01758215 0.05303535 0.005449585 0.0497901 0.5789035 0.02379795 0.0324809 0.008800855 0.004315755 0.014555935 0.00779932 0.011825055 0.0151612 0.009600025 0.0141352 0.00473503 0.001667847 1 0.5156099 0.54766265 0.0279178 0.00634725 0.00386398 0.00731258 0.00197782 0.02921625 0.02641475 0.00402915 1 0.0201032 0.06130665 0.0172869 0.01162263 0.00327122 0.012186065 0.5066167 0.502936435 0.01243745 0.00759611 1 0.50718495 1 0.00273563 0.03154535 0.0186698 0.0433123 0.008416515 0.50355079 0.044114 0.0009030265 0.0308424 0.00240205 0.0324624 0.01246945 0.02660665 0.02432265 0.00308947 0.999998 0.06565095 0.0265686 0.01347474 0.002610435 0.01060515 0.0271737 0.04903655 0.039758 0.02230275 0.00484703 0.01834605 0.0280422 0.02857515 0.01443311 0.05317705 0.02304955 0.003845695 0.010801995 0.008213185 0.00187045 0.03286865 0.18014605 0.0187065 0.5205377 0.50211608 0.006621845 0.01082255 0.0260839 0.003303255 0.0149373 0.0194356 0.501667445 0.0320367 0.0236664 0.005061395 0.00341777 0.00572532 0.5174342 0.999906 0.50795705 0.08995755 0.0116148 0.0272277 0.05963555 0.006817235 1 0.008253985 0.50711905 0.006579145 0.5064991 1 1 0.00509941 0.00334106 1 0.01216955 0.004208915 0.5057216 0.0138395 0.031445 0.005251425 0.007110215 0.009607675 1 0.00977331 0.006253225 0.0160209 0.004972525 0.0271909 0.52909015 0.00957024 0.0294537 0.004214905 0.03473575 0.00590894 0.01066281 0.03098485 0.999146 0.04489235 0.0496473 0.009736005 0.0010542985 0.00586897 0.013698575 0.0520946 0.0370436 0.005671255 0.00442632 0.00275961 0.002648395 0.00516034 0.0389415 0.0278697 0.0144548 0.00531494 0.611451 0.014136635 0.01560455 0.02404745 0.009397025 0.01006363 0.9850185 0.03959795 0.108858 0.005254745 0.006117175 0.0161339 0.009876225 0.503186425 0.0676362 0.04867765 0.04501615 0.01271371 0.03493715 0.00432591 0.0007699065 0.00555559 0.011565 0.007403105 0.00625049 0.0106311 1 0.004533225 0.014395395 0.00940898 0.02256935 0.016662 0.02786675 0.02923585 0.002079135 0.0368458 0.069113 0.036877 0.012022955 0.0184355 0.009099385 0.00765443 0.03015675 0.00519725 0.0326786 0.004552735 0.0296206 0.003474165 0.01518095 0.03066115 0.0235385 0.012547845 0.0116273 0.0282484 0.50525855 0.0519144 0.03408185 0.0516947 0.01591345 0.10617385 0.02186005 0.02475355 0.0228754 0.01314318 0.0172597 0.035039 0.02427325 0.02235205 0.9973255 0.01962065 0.007630035 0.02203045 0.01069625 0.017908435 0.03024405 0.024342 0.50870655 0.0192863 0.07222905 0.00645655 0.0331188 0.502490605 0.0113209 0.009979405 0.0184576 0.03853675 0.005387465 1 0.0648996 0.02846795 0.012784615 0.13102165 0.02433875 0.009102215 0.01315785 0.0392232 0.011283915 0.0246007 0.0184691 0.01273455 0.02599075 0.014565905 0.01064745 0.1215545 0.05807715 0.0463428 0.5097454 0.0284502 0.02671105 0.041797735 0.0279673 0.0246785 0.035287 0.0212083 0.009231985 0.0140063 0.0151154 0.03320545 0.02342345 0.01162325 0.00559156 0.50920695 0.503793585 0.01582035 0.025776 0.49625135 0.003180485 0.02292935 0.01295345 0.01781715 0.001981615 0.00606261 0.006828775 0.00337098 0.0173762 0.0227319 0.0224371 0.02587615 0.00757538 0.02248725 0.0119155 1 0.435155 0.01944165 0.0426745 0.0498954 0.001969415 0.0291679 0.005874145 0.487556035 0.03620795 1 0.994944 0.0127502 0.02816085 0.0309824 0.05085425 0.0134767 0.0248679 0.03893425 0.0242866 0.0273298 0.04703795 0.007166905 0.00654817 0.00678682 0.003988385 0.01062909 0.0143851 0.0117623 0.01239561 0.01148819 0.0176628 0.006649805 0.02948595 0.5129867 0.004748615 0.00420505 0.0034438 0.50377153 0.02479555 0.00619919 0.0160744 0.0191754 0.0149228 0.0533611 0.012550065 0.00490741 0.01681835 0.002216495 0.01083865 0.01666125 0.0257866 0.03037485 0.54331045 0.0242307 0.01240895 0.0184598 0.00783123 0.00527151 0.9999995 0.08694725 0.00562586 0.0404431 0.02984705 0.00847557 0.0041891 0.002815525 0.01392027 0.010958775 0.999775 0.0125508 0.01623295 0.00405086 0.5061616 0.01621083 0.01080952 0.501167655 0.00251085 0.012975655 0.0172426 1 0.00332261 0.00621411 0.00635867 0.0402086 0.0338622 0.00892866 0.01705565 0.008267825 0.50319691 0.00495026 0.0212287 0.01747545 0.02145055 0.018434 0.0270022 0.0158084 0.50373037 0.50258655 0.00375189 0.005603705 0.0148521 0.502829995 0.01173955 0.0233902 0.00321001 0.0334596 0.0323545 0.00220651 0.010520995 0.015340725 0.50104641 0.01378548 0.004167405 0.0028156 0.0219517 0.01291265 0.0163307 1 0.9999995 0.04124205 0.018233825 0.0391444 0.0130425 0.0143494 0.51487705 0.50401898 0.0787079 0.996348 0.0239691 0.03083365 0.01215515 0.01294185 0.0206519 0.005177215 0.010816605 0.0456627 0.01571435 0.04005895 0.50712455 0.00342189 0.51111775 0.00485254 0.0309907 0.00467163 0.0463917 0.007367175 0.00461711 0.02197345 0.0197225 0.0312249 0.0190251 0.04341625 0.01917455 0.002596945 0.5059737 0.00479879 0.0480885 0.495026895 0.50485571 0.50396701 0.00732117 0.9999975 0.01444725 1 0.0376066 0.0351447 0.009760605 0.0914497 0.008347855 0.004634345 0.01395895 0.0135109 0.013717725 0.02799035 0.005343275 0.0294256 0.0107729 0.01467155 0.009065965 0.0421725 0.00957992 0.00515052 0.00844317 0.03552155 0.014869965 0.502050075 0.03007055 0.04632745 0.0257727 0.008731355 0.01325825 0.05408 0.0117968 0.0388871 0.010645445 0.006305775 0.01013181 0.01269285 0.01756605 0.00930019 0.0187127 0.01040809 0.04170835 0.503468955 0.01450305 0.0121295 0.0247677 0.0178389 0.02845835 0.009831115 0.02239575 0.50062329 0.002887615 0.03701455 0.0268366 0.0359468 0.02594766 0.0145188 0.00592132 0.00515731 0.016817995 0.0409485 0.07220475 0.9999945 0.01423505 0.018555 0.50264302 0.0625306 0.0383595 0.5070574 0.0437546 0.007617815 0.08742635 0.03073225 0.00523306 0.01730665 0.00533061 0.1269685 0.0217103 0.007153535 1 0.50226197 0.00746906 1 0.01173505 0.0162048 1 0.06349605 0.0322757 0.00438405 0.0167053 0.00430541 0.0009991185 0.0044944 0.502757985 0.06316305 1 0.003326415 0.0184777 0.01702225 0.0183633 0.01007665 0.03867305 0.02458705 0.021159 0.00760524 0.03678545 0.9999995 0.50114584 0.0390112 0.0397255 0.01005317 0.0416292 0.01905865 0.0298049 0.009567285 0.0137712 0.01011566 0.01781965 0.0330154 0.00867099 0.50196739 0.03934515 0.02862755 0.001000919 0.00692521 0.5195762 0.009870415 0.03478915 0.006185025 0.03177135 0.00621665 0.00209663 0.0203313 0.0708016 0.03322505 0.0647481 0.004749425 0.008366215 0.0210018 0.501574195 0.0268501 0.010594915 0.050207 0.0256104 0.51470285 0.00663478 0.0224806 0.00379243 0.009790935 0.00611377 0.07303045 0.0114597 0.00437089 0.03200955 0.0009784695 0.00417993 0.50249367 1 0.5023919 0.00703906 0.5051594 0.0257697 0.03545865 0.01684065 0.0197613 0.0225064 0.02484765 0.02154005 0.007876045 0.01187625 1 0.004666605 0.00484782 0.02875155 0.50422729 1 0.501523305 0.0211981 0.501127895 0.0160107 0.04023715 0.02495865 0.008675105 0.05499 0.02081925 0.03715505 0.0685361 0.5229405 0.008169015 0.502789975 0.00785343 0.006315775 0.0971256 0.0131405 0.010791425 0.0112582 0.0182801 0.0114847 0.007274535 0.02804915 0.0150649 0.01077721 0.019505 0.005088445 0.503640555 0.00426485 0.02827855 0.0061998 0.002171675 0.008168255 0.0453436 0.00678984 0.002511255 0.00441126 0.004945605 0.008121255 0.0021592 0.01512395 0.0245888 0.00868535 0.0145869 0.01032241 0.01514375 0.0303873 0.006301745 0.00280975 0.00672768 0.5401712 0.03692055 0.0158652 0.01478555 0.007786215 0.02279875 0.999987 0.04392015 0.007513445 0.002865715 0.03343365 0.0366931 0.02078185 0.00941525 0.01791665 0.008778135 0.0406647 0.05812995 0.01626195 0.0200195 0.5003139235 0.0356681 0.00365259 0.010944815 0.008365055 0.01329555 0.05949555 0.002354115 0.003428315 0.0291343 0.0726178 0.02881035 0.008118045 0.0118642 0.003441265 0.01263205 0.00441094 0.04846915 0.007589865 0.015086125 0.0232874 0.00201954 0.00630249 0.253836 0.00153127 0.00767345 0.0225448 0.00480313 0.0142019 0.03473385 0.01486545 0.00222667 0.002323535 0.0012380575 0.03344615 0.009939885 0.0136934 0.000639585 0.004978155 0.01835665 0.01541443 0.0299014 0.006196595 0.5069327 0.00119842 0.02612905 0.00924024 0.04070045 0.00369053 0.01436195 0.01018693 0.0238389 0.01521495 0.02048405 0.00713296 0.0075757 0.0389402 0.00939158 0.00943729 1 0.005802715 0.018081615 0.04040985 0.002419085 0.0133412 0.02181555 0.010144605 0.0109118 0.0170225 0.004186175 0.00408418 0.502269105 0.0770295 0.0236259 0.00318268 0.0108259 0.01494445 0.0282022 0.00360393 0.009091385 0.033067 0.008647985 0.0261203 0.50264605 0.02231345 0.01014785 0.014787 0.0207057 0.0182659 0.002360835 0.01198412 0.0265342 0.034751 0.5199374 0.01580103 0.0485004 0.010030745 0.0261182 0.50277475 0.0344851 0.02851555 0.00898782 0.02035435 0.005153355 0.00434614 0.9999485 1 0.0147654 0.0187207 0.011985 0.51178245 0.009931005 0.01100909 0.01563725 0.0425283 0.014190475 0.01073215 0.51828455 0.013057 0.0121147 0.01453385 0.50154805 0.01896155 0.0227136 0.06214245 0.0153479 0.0585589 0.00270431 0.0118614 0.502606905 0.0244862 0.006375975 0.022404 0.015986035 0.0172226 0.016731 0.01480325 0.09963635 0.999955 0.01093844 0.5032431 0.0088331 0.01483925 0.00779683 0.01023085 0.00322411 0.002126765 0.0144155 0.009029745 0.03495315 0.0154194 0.9866445 0.009355465 0.04101915 0.01920325 0.0301091 0.0313241 0.0345002 0.03214515 0.0121629 0.00466953 0.03234715 0.0213036 0.00905637 0.003047575 0.0193286 0.00661598 0.006051515 0.05807935 0.009708135 0.00834959 0.00306546 0.01845885 0.0133224 0.129520695 1 1 1 0.01352535 0.0197542 0.0316137 0.05838405 0.004741225 0.03623115 0.002482325 0.0523355 0.0009599885 0.0262674 0.034334 0.0633324 0.0408218 0.0405586 0.0386765 0.01725495 0.00376065 0.007999805 0.003334305 0.00317981 0.14994265 0.0323544 0.50444156 0.01506795 0.50682395 0.0594741 0.02751775 0.0103275 0.01540315 0.01632265 0.012007915 0.00837052 0.0209256 0.008436965 0.06209095 0.504407055 0.9999975 0.005457425 0.008753945 0.0244469 0.0297565 0.007740605 0.5162674 0.0332867 0.0413439 0.006347425 0.4990864 0.01268326 0.07864345 0.00308168 0.00507415 0.0310542 0.02532795 0.004003465 0.004294665 1 0.1514535 0.2702805 0.00982862 0.02640555 0.031949 0.0896996 0.21697785 0.003627895 0.00364526 1 0.0306311 0.01958015 0.01569365 0.0005337715 1 0.0107793 0.03077485 0.003748135 0.007149665 0.01876475 0.01881725 0.01350465 0.02975395 0.005792675 0.01074811 1 0.01551015 0.5121622 1 1 0.01288345 0.01071217 0.03227725 0.04245645 0.03953785 0.0161567 0.04473575 0.00690301 0.00158277 0.00957836 0.02749435 1 0.002314845 0.008095045 0.01194855 0.03579185 0.03879965 0.003734805 0.01151115 0.00335537 0.0036122 0.0294947 0.05293695 0.01041816 0.0136982 0.006261485 0.02886115 0.00717432 0.011182125 0.0252341 0.0144921 0.01366345 0.005005395 0.00345645 0.0221399 0.0399013 0.00688924 0.02831465 0.50321008 0.01696605 0.03624585 0.001369265 0.02457955 0.010000325 0.04155795 0.0164887 0.02734715 1 0.0471576 0.00889299 0.007578725 0.00464387 0.0279561 0.01145788 0.02961265 0.010039325 0.99998 0.01657795 0.0083651 0.03001145 0.00893009 0.02659665 0.0137887 0.01401262 0.03333145 0.013503405 0.001034116 0.00363699 0.00695044 0.007122315 0.190729 0.0188174 0.0115577 0.0544195 0.5061917 0.0255531 0.0132446 1 0.9999935 0.008008995 0.0342169 0.02482755 0.0307354 0.03003095 0.010489135 0.03078855 0.07842975 0.50584415 0.0205145 0.0395809 0.0455466 0.004258275 0.03607325 0.01920425 0.02304785 0.010077 0.0294359 0.003169785 0.0378215 0.0223206 0.011017515 0.0245718 0.0275173 0.03354685 0.009003505 0.50283713 0.02525585 0.02418505 0.05457845 0.033423 0.006159065 0.03886275 0.0455411 0.02241775 0.0178965 0.01843915 0.50132327 0.02396105 0.008261035 0.0388268 0.0149119 0.03087185 0.04355685 0.02527235 0.00944106 0.00349368 0.0731603 0.05391285 0.0517961 0.02882325 0.0460005 0.4842816 0.00377234 0.02859195 0.02959225 0.007082035 0.00423321 0.08886215 0.01918065 0.01476163 0.019534255 0.0346069 0.00680168 0.0137939 0.005873805 0.01504565 0.0369993 0.523314 0.0216513 0.04178525 0.02660285 0.03682575 0.0197682 0.00197482 0.00838627 0.06590645 0.01096295 0.0371583 0.0111553 0.0133222 0.0277364 0.5240334 0.10606665 0.00559818 0.0330568 0.0395397 0.0160104 0.005171835 0.09124975 0.02652855 0.01425075 0.5065691 0.00617557 0.00427899 0.011980065 0.002745505 0.0627425 0.0219076 0.02949595 0.04690985 0.0593677 0.999994 0.0390171 0.0919996 1 0.0459015 0.061864 0.50363482 0.5062876 1 0.00243778 0.01650725 1 0.04794135 0.00271441 0.011515295 1 0.49837747 0.0001564705 0.0192217 0.03146555 0.0400224 0.02148875 0.0429141 0.019114 0.0158228 0.0121303 0.01652055 0.0016737 0.005768665 0.006624625 0.99999 0.50288162 0.0206558 0.51398185 0.007937295 0.006324105 0.02359602 0.059684 0.50827965 0.04156015 1 0.0140381 0.006082445 0.007750055 0.0184703 0.0232655 0.026851 0.0186212 0.01089818 0.010803955 0.02078415 0.00610083 0.002028225 0.007461705 0.01365365 0.504394125 0.0226062 0.002732655 0.006008115 0.0183984 0.0288651 0.0261982 1 0.01576465 0.00424027 0.50565 0.03649145 0.05311035 0.0119514 0.029811 0.0389702 0.01868775 0.0198886 0.02035995 0.0193458 0.03177245 0.004070455 0.01829645 0.0138571 0.02738315 0.0212523 0.005313215 0.507378 0.02827795 0.0243689 0.04024125 0.00314448 0.003587035 1 0.2438665 0.03598405 0.504536035 0.003147645 0.5117029 0.9907245 0.01090565 0.0509822 0.010888415 0.00762086 0.999772 0.01187086 0.0252296 0.00278783 0.0214963 0.02830825 0.003498405 0.04579135 0.0119134 0.03940285 0.00710323 0.03319425 0.0324051 0.0532694 0.030097 0.01628 0.003415945 0.00358057 0.006263175 0.010311145 0.00431691 0.025159 0.43038 0.02721945 0.01432535 0.0351839 0.00538598 0.01120095 0.04431885 0.50298522 0.01866745 0.003685225 0.0320697 0.0306232 0.00417943 0.0308452 0.01428095 0.00388115 0.003310735 0.00993608 0.03266965 0.0202851 0.02423645 0.00810851 0.002465685 0.004292835 0.036119 0.01613805 0.0133612 1 0.02675335 0.03125665 0.00933007 0.0248166 0.04067105 0.03064905 0.04607995 0.006764225 0.00362701 0.063319835 0.01408645 0.00309682 0.008341805 0.0324245 0.00676363 0.00795513 0.008102365 0.010065295 0.6176785 0.169606 0.004457015 0.00929059 0.0140899 0.02069615 0.00290876 0.01504985 0.02833285 0.004804035 0.001936285 0.00406611 0.01132345 0.011259925 0.01968105 0.01648035 0.04445565 0.0186574 0.02496295 0.03812175 0.0276044 0.50691215 0.04109175 0.0254478 0.0359591 0.9999365 0.0230058 0.5262498 0.01006252 0.502268995 0.49544095 0.01255275 0.0137286 0.00584593 0.03464785 0.003003835 0.02574175 0.020568 0.48701795 0.00271542 0.0294901 0.007882355 0.03694292 0.0523338 0.0376572 0.00670863 0.006106725 0.00903149 0.0147218 1 0.01344995 0.006835985 0.52205955 0.00794641 0.02499415 1 0.03856785 0.004164935 0.0358984 0.01546499 0.010120785 0.004041065 0.0416022 0.010951375 0.03747665 0.0388705 0.0241978 0.02140335 0.009226715 0.007475555 0.02021035 0.005776955 0.02926395 0.008745935 0.0501409 0.003826575 0.02586135 0.006212375 0.006541155 0.001360508 0.009526595 0.0397873 0.53372855 0.0183272 0.0931692 0.9999395 0.03033935 0.50581085 0.007166075 0.5162598 1 0.0209472 0.0250968 0.003673685 0.50765585 0.01969345 0.005103555 0.04608595 0.501493405 0.0227569 0.0413312 0.14626915 0.5551085 0.01087711 0.00656738 0.0146422 0.01513835 0.01823225 0.01607365 0.03251525 0.005530695 0.01223565 0.01875725 0.0436132 0.00308325 0.024687 1 0.0244854 0.007390195 0.00389844 0.01162985 0.06788435 0.02750985 0.0345519 0.06473585 0.01135428 0.00390866 0.00803337 0.003979195 0.00681166 0.03307815 0.00801337 0.00826284 0.02235245 0.021434 0.026694 0.50376091 0.501476485 0.0270548 0.0157222 0.00486236 0.008841655 0.02201085 0.01757935 0.0488658 0.006105315 0.006320035 0.0278851 0.01631345 0.00512915 0.008737815 0.004778505 0.0146502 0.0475185 0.04083565 0.03252735 0.5051706 0.00984465 0.005693275 0.0312381 0.0521833 0.0132632 0.0470719 0.00737342 0.03276745 0.038706 0.04692895 0.02979585 0.03305485 0.00321697 0.010109795 0.0390682 0.502257685 0.0321324 0.00811962 0.00426882 0.008612265 0.011314635 0.0125915 0.0116698 0.00152499 0.0437663 0.00868281 1 0.02394275 0.0208412 0.00595418 0.001380135 0.00905451 1 0.0052781 0.0127669 0.01481145 1 0.00575169 0.5176379 0.5266337 0.04372385 0.019318555 0.001368888 0.00121561 0.02460765 0.02482185 0.04829935 0.0270188 0.03993135 0.998778 0.01184479 0.00294572 0.5086312 0.01130495 0.0197129 0.0399199 0.027932 0.00597872 0.006510115 0.016681 0.02824855 0.003993195 0.00529292 0.00289148 0.02994715 0.08305985 0.0222883 0.0211524 0.00557339 0.01834905 0.0617582 0.04281195 0.01032085 0.0404402 0.3661746 0.00402036 0.017038295 0.003219075 0.09262835 0.02052805 0.0126294 0.0188287 0.00682902 0.0116875 0.003068205 0.006160995 0.0210627 0.0393155 0.01555405 0.009534625 0.002950975 0.02547395 0.009090975 0.00507553 0.0207151 0.009253425 0.005383225 0.012352695 0.00965419 0.03477515 0.005777725 0.0201518 0.00520972 0.0230765 0.010518355 0.00446416 0.02119775 0.01155825 0.01792945 0.50272671 0.0009178375 0.003228695 0.00116381 0.002329135 0.00368293 0.03033335 0.013426035 0.01980275 0.009896295 0.9982205 0.00916457 0.0337509 0.06024145 0.00598473 0.01528055 0.01771355 0.00654145 0.005617875 0.01694785 0.00859037 0.00749239 0.11008115 0.012724545 0.0482385 0.006009065 0.0137747 1 0.008357355 0.00593018 0.00660242 0.001837235 0.02816465 0.00969798 0.00233611 0.001093679 0.991812 0.0127811 0.54320425 0.04125165 0.028123 0.00290834 0.01672405 0.07325355 0.503994825 0.008953635 0.00289955 0.00538334 0.50208936 0.0013314365 0.006337345 0.0256784 0.060179 0.03469715 0.0280613 0.0400863 0.0279749 0.0663893 0.03991 0.009674255 0.002395095 0.50886725 0.0449271 0.1264561 0.03560335 0.02879905 0.0259722 0.007353575 0.02477855 0.004026685 0.01006018 0.004467155 0.00505742 0.00295025 0.03463185 0.02590085 0.0144113 0.02050305 0.50100379 0.999687 0.01939705 0.011585275 0.004544925 0.004191385 0.02822905 0.00919791 0.5475924 0.00650237 0.0201765 0.002668535 0.002749665 0.003270985 0.0461998 0.00165929 0.009438975 0.01727185 0.00192872 0.008097985 0.0175395 0.50234215 0.01199426 0.01709235 0.001090115 0.0331548 0.01400915 0.015100235 0.5161217 0.3264872 0.0204625 0.018041235 0.008425155 0.0175532 0.002487755 0.01069715 0.03695335 0.01379455 0.0399924 0.006300095 0.00908711 0.5097724 0.01120175 0.00705126 0.006684335 0.00911794 0.007684215 0.003325215 0.005840685 0.50162805 1 0.5126639 0.9999405 1 0.4539446 0.999927 0.0461231 1 0.52674815 0.02521075 0.0349193 0.0446607 0.072985 0.516105 0.08049435 0.0554734 0.035599 0.08580415 0.0261565 0.0402383 0.0693555 0.01817335 0.02437875 0.02230405 0.01679385 0.50627065 0.6674665 0.011678555 0.09429535 0.002522255 0.5159947 1 0.997585 0.02180985 1 0.0215484 0.999999 0.5117661 0.02329535 1 1 1 0.50685845 0.50528025 0.0120951 0.5130982 0.01070621 0.46809315 0.04025125 0.004307685 0.032202445 1 1 0.0278561 0.003676815 0.007683105 0.00547959 0.02461225 0.0464644 1 0.045058 0.0076486 0.01651505 0.02988155 0.004971945 0.003942625 0.0007701175 0.0381041 0.03364655 0.03900915 0.0188984 0.0452903 1 0.007387475 0.0546003 0.00487297 0.006953725 0.005763165 0.026913 0.02593605 0.00655515 0.503856655 0.004203605 0.0214357 0.502446845 0.02557985 0.0343172 0.0184539 0.02933435 0.004035005 0.0331101 0.004844695 1 0.03519855 0.004178285 0.0433791 0.02714945 0.0232174 0.007442795 0.0105759 0.006468295 0.00523394 0.02094785 0.50161662 0.008308615 0.0244415 0.02575505 0.0901392 0.2881823 0.50263384 0.1828179 0.006720485 0.0136949 0.00695955 0.0388334 0.50294178 0.50097381 0.05083255 0.00638445 0.002474105 0.009529055 0.01275335 0.03171765 0.0113621 0.01046551 0.00302949 0.0184977 0.00971351 0.50914435 0.519663 0.04609425 0.02575325 0.0369335 0.02268895 0.004452035 0.11585395 0.08621145 0.02783614 0.9999985 0.01026467 0.502267695 0.0220064 0.010039195 0.005825925 0.01065693 0.011321 0.006581715 0.004269775 0.02361775 0.00729081 0.0143373 1 0.5070687 0.02130205 0.02567215 0.02256735 0.00521781 0.02789285 0.03259705 0.9999865 0.01750105 0.00538574 0.00211978 0.03859615 0.004398015 0.004240835 0.0119152 0.03385765 0.0389005 0.02912365 0.00653477 0.50469335 0.01977975 0.03886294 0.002478105 0.0221877 0.00811548 0.0319157 0.00592157 0.00595343 0.03851155 0.003144965 0.0435766 1 0.04975125 0.08616775 0.999999 0.0041439 0.00567224 0.002784625 0.0459752 1 0.01192135 0.9999995 0.0141723 0.0153946 0.011484195 0.02633315 0.00153692 0.0316751 0.001698325 0.0289664 0.00358528 0.010345545 0.0226575 0.02769455 0.0195714 0.004041425 0.03867525 0.004807565 0.1326972 0.005859425 0.0171806 0.0300052 0.999998 0.00473731 0.03941125 0.01254158 0.0240319 0.00706517 0.02042345 0.2856989 0.0582085 0.004374355 0.005595045 0.003270395 0.002823915 0.01302905 0.01511095 0.007208415 0.0305083 0.01796055 0.0694367 0.01250605 0.00495475 0.07460225 1 0.006165195 0.00463341 0.0027054045 0.0041953 0.5017057 0.50866255 0.00487292 0.004679005 0.02414595 0.01193566 0.53543005 0.00570029 0.01836185 0.00923306 0.009962535 0.5206215 0.017818 0.005073185 0.052666 0.0135348 0.002118445 0.001510167 0.00176485 0.00365154 0.05342005 0.00994141 1 0.01882445 0.0181584 0.02035775 0.006723165 0.00323903 0.00479843 0.04903465 0.007734805 0.008343175 0.01513365 0.05812775 0.04493445 0.50902975 0.03402325 0.0308205 0.0379781 0.29946565 0.009550015 0.0379047 0.00507209 0.00720473 0.00167789 0.003526115 0.00742866 0.0292571 0.010587925 0.005539025 0.01226045 0.1051422 0.5185918 0.0298824 0.0195028 0.0120091 0.02837105 0.03675115 0.01635435 0.00832491 0.03586235 0.003766335 0.0593391 0.00641181 0.006007785 0.00451496 0.00614635 0.07453595 0.51923495 0.01145325 0.00616979 0.02967855 0.04764825 0.996925 0.0160826 0.0140987 0.00511542 0.039633 0.0248429 0.005692155 0.0309283 0.010767995 0.011723165 0.006297345 0.01449065 0.02471915 0.01955295 0.03522165 0.02529125 0.00368947 0.03233825 0.00416588 0.0323036 0.0426003 0.0592671 0.00469012 0.00855365 0.0513355 0.0366609 0.0192976 0.0515209 0.008139995 0.0326274 0.0127273 0.010134925 0.999993 1 0.00626915 0.54172405 0.03803135 0.00517656 0.00456686 0.0200916 0.02260985 0.00676753 0.0416017 0.5137752 0.0149427 0.04085245 0.01642935 0.00718351 0.00998524 0.00592838 0.0381283 0.016804 1 0.998245 0.0342748 0.503626265 0.027783 0.002405765 0.5178169 0.00631192 0.0275143 0.006749245 0.01058904 0.025359 0.01801115 0.0213905 0.03009335 0.00976331 0.00442702 0.0350537 0.03255335 0.06009255 0.004163135 0.006172855 0.00846108 0.0278902 0.012778465 0.04809725 0.0268546 0.006203395 0.01830685 0.00667696 0.003645715 0.00607095 0.02148565 0.01201 0.005484405 0.00815693 0.0333927 0.004953355 0.03218165 0.0146359 0.012869 0.02055575 0.00842202 0.01351415 0.02987465 0.02896805 0.0151798 0.0274589 0.0247389 0.0019757 0.0472694 0.0158743 0.003208705 0.00738838 0.00336617 0.0042814 0.009171825 0.0347608 0.0143894 0.02958305 0.00920519 0.03950875 0.005098435 0.01034877 0.01299275 0.0449607 0.002220815 0.01138492 0.004667735 0.504362615 0.0009603025 0.004522695 0.007567295 0.06146915 0.00440236 0.00505174 1 0.00404981 0.0120441 0.0568204 0.008526315 0.01663295 0.50583655 0.01345455 0.5308935 0.0438015 0.009784095 0.0219788 0.0104552 0.006564875 0.008261315 1 0.518272 1 0.003162195 0.00926921 0.03667705 0.005764985 0.03646595 0.008125755 0.0297737 0.009153075 0.04224045 0.00379408 0.02629685 0.02992025 0.015371 0.01049185 0.04297705 0.01036054 0.0248549 0.0185306 0.0385855 0.0269825 0.02429085 0.0368371 0.0208553 0.04507825 0.09617185 0.0340835 0.02372315 0.02722845 0.01164715 0.01520715 0.01358225 0.01322565 0.503948445 0.06746325 0.0643313 0.004553265 0.00485841 0.0389917 0.0373552 0.03087805 0.02794755 0.0270231 0.0209667 0.9999995 0.0426434 1 0.50475498 0.01281025 0.03299025 0.50748175 0.05877685 0.03881305 0.0277299 0.0130167 0.02096675 0.04231755 0.01048456 0.02538755 0.0065554 0.1097398 0.0310317 0.03619845 0.014067 0.9094635 0.02226305 0.0103581 0.011901175 0.0622453 0.0227408 0.01274084 0.01194974 0.9992475 1 0.0315493 0.0509357 0.03985325 0.03699135 0.997172 0.0178698 0.01759685 0.03693425 0.00337523 0.01545605 0.011575345 0.51166085 0.05853145 0.03407215 0.0526645 0.50886665 0.05389215 0.0381184 0.04240585 0.0381423 0.0348279 0.018085735 0.0341288 0.0346989 0.01886395 0.00226541 0.9998265 0.007399475 0.02184555 0.02440365 0.042205 0.0145554 0.02283945 0.009745815 0.005115645 0.0301151 0.006465535 1 0.05150825 0.005578785 0.5053251 0.00374664 0.9999995 0.04277745 0.00684465 0.504068695 0.007766575 0.02054945 0.007602975 0.0142823 0.03221795 0.003960715 0.03473925 0.017906 0.012975085 0.01127485 0.0253744 0.005271825 0.02497505 0.05811575 0.03224025 0.0321479 0.02790365 0.01696655 0.018041 0.004435565 0.00217005 0.00639888 0.0420102 0.028945 0.00451772 0.00544033 0.50246722 0.007205475 0.0142914 0.01796655 0.010055345 0.00374965 0.005473605 0.02758935 0.002331 0.5247391 0.10040845 0.008262075 0.00882823 0.502287945 0.0164727 0.0389032 0.50546175 0.00346594 0.010002985 0.50195385 0.0135693 0.01478585 0.010453865 0.00492162 0.00549008 0.0066486 0.0163486 0.0121268 0.5088045 0.006911285 0.00751289 0.02388925 0.0270407 0.0404694 0.01466935 0.02218485 0.51285765 0.006726475 0.0139165 0.01061297 0.00776815 0.5056083 0.00292165 0.0147455 0.008972915 0.008183035 0.0216854 0.1109796 0.07828345 0.0485759 0.009042875 0.02961595 0.03121065 0.01558715 0.02445945 0.0284385 0.04105275 0.0294974 0.03997035 0.0112488 1 0.0150323 0.01345705 0.0247179 0.02727065 0.006143915 0.01766155 0.50627175 0.028158265 0.008500215 0.0151899 0.05629715 0.03394335 0.006762475 0.00626641 0.0069035 0.04345655 0.008756175 0.0848868 1 0.0124883 0.00662802 0.011423025 0.01546092 0.01629315 0.001155458 0.02010805 0.0245826 0.008526305 0.006275345 0.0125183 0.00733445 0.50685665 0.0050602 0.999879 0.011905015 0.005433805 1 0.0147546 0.5855215 0.017431 0.03702215 0.00342627 1 0.00867701 0.0159208 0.02306315 0.0515819 0.0064862 0.00593013 0.004946985 0.01794755 0.00547539 0.03250225 0.00654501 0.0265402 0.5094856 0.0341933 0.014318045 0.00387031 0.0156064 0.04700295 0.50782835 0.51217545 0.01168035 0.003784745 0.0237012 0.00634533 0.01058438 0.01177325 0.008575145 0.50007294 0.003132265 0.00787189 0.02720835 0.00245072 0.04386675 0.0419919 0.01100478 0.02942005 0.503367285 0.00417974 1 0.5199611 0.0205366 0.03357615 0.006195065 1 0.00296661 0.01080755 0.0126498 0.50616885 0.0262259 0.0154245 0.02331565 0.009398065 0.0066902 0.03654615 0.6498645 0.06637495 0.0262986 0.0245522 0.008981485 0.01257789 0.0110509 0.01024018 0.0209497 0.05497135 0.01828815 0.0900138 0.01736386 0.04185635 0.022367 0.0125687 0.50147847 0.00994673 0.04721445 0.007103985 0.012613965 0.0202961 0.00654965 0.01879365 0.00326201 0.01837298 0.00309394 0.0508823 0.04178025 0.00372573 1 0.005492885 0.0416035 0.01812715 0.0314536 0.03595955 0.0213494 0.02178015 1 0.002607505 0.00324274 0.004041505 0.37124065 0.50436631 0.007147905 0.003947395 0.06162255 0.016655095 0.00934841 0.0139867 0.01368385 0.005880305 1 0.0518229 0.00804698 0.9999965 0.038409 0.01041977 0.003252905 0.005277935 0.00444403 0.00795038 0.00159956 0.05008735 0.00527769 0.0191802 0.04234035 0.01204005 0.0049196 0.00890048 0.006132055 0.5654235 0.0324248 0.00697952 0.005775825 0.004721785 0.06439875 0.50245696 0.9999995 0.016737615 0.00441799 0.01059516 0.0253421 0.0284139 0.02025045 0.00311121 0.01490755 0.00182654 0.01442955 0.006524345 0.01594795 0.0201833 0.004587815 0.02364442 0.0375548 0.008614125 0.0241799 0.01006002 0.009048135 0.00654972 0.03522745 0.0147166 0.00479065 0.006026005 0.0179959 0.00352715 0.00452475 0.01071674 0.00413763 0.011480975 0.03122615 0.004092895 0.04022255 0.03544725 0.007369575 0.039525 0.0176801 0.0278308 0.00971697 0.010777035 0.0208942 0.00724189 0.00773885 0.00541397 0.03484055 0.0180998 0.007852195 0.0143798 0.03482975 0.05091685 0.0165268 0.03045575 0.03569215 0.0382359 0.0316707 1 0.0317942 0.0218523 0.005070315 0.011203615 1 0.003603725 0.5296706 0.003435365 0.00497262 0.02178935 0.50211395 0.03229705 0.02235455 0.02144745 0.02948865 0.501573145 1 0.0106463 0.00605811 0.9999995 0.51142215 0.03886015 0.02880545 0.01621905 0.00429784 0.51152 0.976347 0.01120128 0.5111369 0.00328931 0.002032985 0.0313022 0.5198282 0.001745845 0.00509508 0.0126037 1 0.51794645 0.02127645 0.00568223 0.01882985 0.01659565 0.02359425 0.004636805 0.03506735 1 0.00423966 0.174794 0.002208675 0.008902365 0.0118692 0.51942655 0.03001755 0.01836465 0.009955905 0.002366695 0.501064995 0.0133373 0.00477267 0.006429545 0.01129435 0.00757376 0.01295585 1 0.003129835 0.00325687 0.0419147 0.006021355 0.01545915 0.01179705 0.013449795 0.0040055 0.50699065 0.0344459 0.010818855 0.0295028 0.005747895 0.01120941 0.0199432 0.01412735 0.006160185 0.00345246 0.011414205 0.002461025 0.003730485 0.04667555 0.00849815 0.09968635 0.00536205 1 0.002329005 0.00791062 0.02780575 0.0068199 0.503244465 0.00797883 0.01710075 0.004355125 1 0.0149095 0.006440285 0.00979891 0.003351245 0.01969175 0.50849385 0.00185758 0.007417235 0.00872764 0.02082835 0.0373156 0.108194 0.00962898 0.004483185 0.50095424 0.00350453 0.013215125 0.01782345 0.00531201 0.0218788 0.001132038 0.04043055 0.50143683 1 0.00437786 0.00542909 0.01427205 0.01405905 0.0400966 0.02691185 0.0205172 0.05432615 0.003601265 0.04476245 0.52926065 0.01888715 0.00663049 0.0103701 0.0302335 0.00926851 0.01439005 0.02403315 0.01149284 0.007857515 0.00244164 0.03054215 0.0417717 0.03357695 0.004864285 0.01609915 0.0203598 0.032655 0.00287283 0.01067334 0.00325273 0.503557875 0.011596105 0.0189108 0.01924805 0.010089285 0.0297501 0.004162825 0.0196769 0.006486935 0.00422094 0.03525325 0.00542282 0.003478995 0.04816695 0.01421545 0.514055 1 0.5115217 0.00653162 0.017482855 0.003480855 0.00544169 0.013650865 0.00471085 0.5094786 0.9969445 0.0421206 0.004305315 1 0.0180362 0.5047426 0.0245685 0.00744046 0.00373808 0.00669546 0.01545305 0.0427167 0.0118322 0.01914365 0.00246295 0.0146284 0.00169489 0.0320186 0.5051121 0.09854535 0.02087235 1 0.00539977 0.00259634 0.51112955 0.0139059 0.01193252 0.00987412 0.01122185 0.03419076 0.0797996 0.016776 0.003981255 0.003827535 0.01710365 0.0435813 0.0334978 0.0280288 0.01139755 0.0224827 0.02202935 0.50329618 0.5065175 0.00678022 0.0032732 0.0082965 0.0204905 0.0189169 0.0200638 0.50275491 0.01511385 0.008057305 0.005991625 0.0257029 0.02670615 0.0168178 0.05580315 0.005683705 0.03092975 0.02525405 0.004719805 0.003765895 0.5610195 0.035954 0.004660975 0.502595355 0.02280855 0.004072245 0.0144393 0.010141735 0.007577095 0.04246755 0.02803295 0.01284185 0.00297646 0.04321925 0.0281675 0.02379685 0.03901735 0.04303745 0.02298135 0.002770585 0.0234716 0.007253995 0.0544782 0.01092545 0.008303255 0.02710835 0.0372751 0.01067764 0.0383113 0.01947035 0.0235384 0.005358735 0.5363974 0.5211793 0.0149312 0.0365866 0.01751095 0.00583997 0.014495 0.002527675 0.0398318 0.01037326 0.008466245 0.50199934 0.01565805 0.00599379 0.14869525 0.00998557 0.50127156 0.00644164 0.00772737 0.0195977 0.0302069 1 0.0178245 0.006557465 0.5087889 0.013902625 0.1409986 0.02569045 0.02022805 0.02662505 0.003042915 0.01888345 0.5179975 0.04709625 0.01862466 0.0165886 0.50579095 0.005292535 0.0233273 0.006932295 0.0122496 0.00372457 0.06050635 0.0192318 0.00261544 0.015292 0.03388075 0.50972105 0.0360235 0.00458739 0.0155917 1 0.008842755 0.02477325 0.008346265 0.00363492 0.00619786 0.01905975 0.03410525 0.02530015 0.00632405 0.99994 0.00511649 0.00505338 0.0349159 0.02439555 0.03761215 0.01580835 0.005779675 0.0342889 0.01199263 0.506841 0.00179593 0.02939475 0.120405 0.03169545 0.0438001 0.03084205 0.05938065 0.01127906 0.007493825 0.0260824 0.00792869 0.03630035 0.010109255 0.00997228 0.009850615 0.004678755 0.009863745 1 0.019572665 0.023092 0.009769085 0.02294185 0.00423856 0.02420045 0.019727625 0.012458855 0.00439323 0.004818825 0.0146739 0.01541975 0.0401158 0.02870425 0.01571025 0.005939065 0.005325165 0.05263405 0.05255245 0.0415432 0.008993105 0.0032422 0.00696202 0.00246018 0.003672165 0.009868625 0.005214215 0.09529045 0.006523195 0.04562985 0.50209018 0.01444405 0.0146435 0.0101513 0.005586885 0.0037375 0.009607205 0.001618555 0.0362618 0.007565995 0.0259665 0.03243505 1 0.3732475 0.0251784 0.0277108 0.03913095 0.0103195 0.0172712 0.008730525 0.0185324 0.502719865 0.01178115 0.0208668 0.0181987 0.02663695 0.00119038 0.02742575 0.01260214 0.00153476 0.02305335 0.02931575 0.006375405 0.005636435 0.007012605 0.9999975 0.51238195 1 0.02651295 0.00508796 0.00447491 0.0252041 0.02658545 0.003119495 0.06591025 0.0391942 0.01162753 0.0167581 0.51144765 0.00934165 0.50227325 0.03541285 0.01568488 0.005751515 0.00621191 0.03346335 0.01141555 0.00700269 0.0366987 0.00495958 0.0423431 0.02616565 0.0231053 0.0182506 0.009707475 0.0293006 0.001913845 0.01047766 0.00598292 0.0282786 0.01157385 0.08244615 0.006532975 0.00762035 0.02408205 0.00228175 0.0276817 0.009604455 0.0045227 0.01428 0.011632405 0.02270045 0.01224532 0.012211065 0.0657402 0.03632815 0.00696546 0.03718865 0.006449295 0.010696335 0.0192037 0.007676965 0.009437965 0.5094243 1 0.02085425 0.999328 0.03756205 0.0092832 0.00718054 0.00332007 0.009494135 0.0204231 0.005698085 0.01071941 0.50879735 0.9999995 0.005534935 0.010045675 0.02474715 0.0078443 0.00296233 0.01126235 0.095535085 0.03333635 0.00752488 0.05589465 0.03812775 0.00450325 0.7702945 0.006181145 0.0393681 0.021214 0.0472568 0.0227139 0.5129262 0.0041254 0.0053479 0.499650395 0.0130119 0.0399716 0.02598945 1 0.01472965 0.04070295 0.00602742 0.53592535 0.00834166 0.0273393 0.002987595 0.00492216 0.008489115 0.50293247 0.01813325 0.0145276 0.00996353 0.01701924 0.5102539 0.50381469 0.51106905 1 0.00924211 0.0200859 0.0316912 0.007076235 0.0132137 0.008333715 0.010460245 0.00931593 0.03378135 0.00512023 1 1 0.01152784 0.0198056 0.0210461 0.001773233 0.01710175 0.50702605 0.002821735 0.01106332 0.01324875 0.007018915 0.0008398615 0.1351985 0.01035287 0.05798575 0.0257252 0.001602965 0.002748685 0.002563735 0.02884625 0.01308795 0.00718494 0.01433705 0.015765335 0.03680565 0.006059235 0.005121365 0.03206615 0.0233306 0.005913455 0.0417735 0.50307833 0.0131022 0.006231625 0.02311385 0.02341245 0.0157852 0.009447885 0.011364625 0.03144705 0.007494755 0.03077105 0.01642455 0.0133028 0.0313863 0.005434695 0.0477733 0.009211555 0.00438441 0.0187832 0.008887885 0.02196435 0.5055365 0.0175205 0.02500805 0.003660755 0.0389923 0.0211519 0.0555436 0.008406465 0.017269 0.005057765 0.00320409 0.003461025 0.0355363 0.0198284 0.0184993 0.0122221 0.49390215 0.006788545 0.002587595 1 0.9999965 0.00441556 0.013769015 0.07485785 0.5132958 0.014564 0.08154135 0.0307577 0.09038295 0.01472655 0.008610835 0.00606712 0.03911475 0.00783947 0.0113775 0.00951111 0.0272098 0.10236155 0.010779735 0.012517 0.02674155 1 0.0249287 0.00130695 0.0120705 0.0627935 0.01379415 0.0567538 0.0878076 0.0376343 0.089605 0.006394585 0.52340175 0.0574721 0.5078438 0.0163287 0.0318552 0.9998645 0.0207614 0.0475802 0.04651485 0.00786629 0.0165145 0.00925415 0.004955875 0.017132 0.009778565 0.03210635 0.01574855 0.009013645 0.50271299 0.008972555 0.012185 0.02026345 0.009034575 0.00831189 0.03847595 0.0203379 0.0388467 0.02012582 0.004159065 0.01625615 0.03236735 0.00537676 0.0140488 0.2273455 0.00540217 0.0487489 0.0243393 0.02554205 0.03375155 0.0168977 1 0.03100905 0.01039885 0.497019 0.008316955 0.01120445 0.02244295 0.038265 0.01721495 0.004318635 0.00727778 0.0188828 0.0110768 0.50530625 0.02337865 0.03178145 0.006343555 0.005895475 0.00627379 0.50205966 0.00742856 0.00663161 0.002935735 0.00250856 0.008452355 0.01579245 0.0216784 0.0346045 0.0254535 0.01049305 0.00861393 0.04962535 0.01658015 0.010539865 0.003079825 0.51822285 0.50109629 0.02609095 0.005461305 0.00635527 0.0116151 0.00633696 0.00308554 0.006799145 0.0150132 0.00672902 0.005199925 0.002268365 0.00447078 0.06483725 0.01475045 0.00676921 0.00795214 0.00922712 0.0291368 0.01515755 0.0124673 0.017715065 0.52250745 0.0110308 0.02934595 0.01105176 0.0381538 0.0163473 0.39038275 0.00771751 0.00777665 0.00328153 0.0215482 0.01749455 0.01854045 0.0340415 1 0.51496685 0.002828655 0.02864535 0.012744195 0.008327575 0.5086292 0.00630139 0.00252507 0.00765135 0.000805921 0.012982495 0.0184292 0.007581185 0.0133975 0.03360445 0.11985885 0.06628865 0.00945385 0.01597855 0.9962015 0.0271046 0.0262355 0.03686705 0.0425631 0.007641505 0.008959345 0.5110473 0.998305 0.01895425 0.50434323 0.9999995 0.13498855 0.0912226 0.008929665 0.0383716 0.0302105 0.0327825 0.0804196 0.006805195 0.0524614 0.50170123 0.007649305 0.005143455 0.00581131 0.006340965 0.02974355 0.0539928 0.0124305 0.03813295 0.0355455 0.5097583 0.018636 0.002347005 0.00387294 0.02036355 0.0113239 0.01686365 0.0315744 0.02688765 0.0349107 0.01327765 0.002213205 0.00338158 0.02765495 0.00984436 1 0.0374178 0.0228381 0.03181675 0.50766705 0.02435105 0.0397843 0.09231175 0.008566755 0.5184301 0.0674551 0.001765435 0.006349935 0.01918575 0.0289311 0.00652686 0.00972084 0.003100085 0.00473715 0.560641 0.01349725 0.0559669 0.0290495 0.0164272 0.02465085 0.008272635 0.001805355 0.005200175 0.004192395 0.03543125 0.005644045 0.5123898 0.01343695 0.0245324 0.03035209 0.03262655 0.0234712 0.52059375 0.01273691 0.00672733 0.5371082 0.0206408 0.005711225 0.008004525 0.00439407 0.502326205 0.00398778 0.0201252 0.000855745 0.0217107 0.00521909 0.0220167 0.0002148005 0.10334995 0.0226423 0.01941405 0.046716 0.02682895 0.04466275 0.03560545 0.0236646 0.03389845 0.0635543 0.03718905 0.999816 0.06219595 0.038778 0.009501005 0.01216095 0.00783402 0.00994991 0.02601215 0.00382975 1 0.003621345 0.0138711 0.011639 0.004122 0.01100681 0.012706 0.0204831 0.00269233 0.9999995 0.02512185 0.999559 0.0157539 0.010505305 0.02866495 0.002578235 0.01725225 0.0284034 0.002217125 0.007119095 0.0146563 0.1465451 0.007973555 0.004412535 0.50235916 0.00681858 1 0.01146105 0.03785735 0.0112696 0.0441307 0.007213655 0.007899945 0.006777915 0.011180655 0.04140878 0.03695405 0.50895215 0.5208283 1 0.9999995 0.003414585 0.002869745 0.00541133 0.008608805 0.501940675 0.006067115 0.007540795 0.03018695 0.01775305 0.008211545 0.007768335 0.026179845 0.0222358 0.011672655 0.0208871 0.0075623 0.0169384 1 0.005755455 0.501231975 0.001725495 0.0108609 0.0234922 0.02343555 0.00248198 0.0328012 0.010575335 0.03959905 0.0009017535 0.007406745 0.004114025 0.006281305 0.00561329 0.00754527 0.00843614 0.00502907 0.005528305 0.0263612 0.02157345 0.0286909 1 0.0305517 0.500744595 0.50787145 0.02368225 0.04037965 0.0596931 0.010583875 1 0.5016903 0.04243455 0.008031215 0.009774295 0.00271369 0.0122545 0.007924475 0.04508125 0.006439565 0.008403685 0.0246112 0.011786375 0.00896029 0.005429735 0.0280144 0.016473575 0.04638225 0.0211322 0.04501655 0.096301 0.01668045 0.004608295 0.03172395 0.01158492 0.0015826 0.50624165 0.00957467 0.501615155 0.02267535 0.0078613 0.01342385 0.00381827 0.01040219 0.03352655 0.0268346 0.0550015 0.0175789 0.01375575 0.999978 0.02880455 0.03622765 0.5104559 0.007879985 0.0249112 0.51198725 0.002271035 0.999998 0.0979227 0.00728024 0.00524134 0.01697115 0.009568985 0.01317545 0.00217424 0.002676465 0.006300115 0.001758615 0.007688805 0.0047141 0.006372855 0.03690495 0.005549355 0.04891125 0.004784425 0.01947355 0.0010241405 0.007568425 0.0399239 0.005403425 0.01051211 0.02064975 0.003102455 0.03841555 0.001771 0.02959025 0.03814955 0.0246862 0.0159772 0.010032815 0.05944495 0.50864005 0.00532549 0.00799701 0.477686 0.0312295 0.06066695 0.0506149 0.0682073 0.03369195 0.00956588 0.043504 0.01610915 0.006087075 0.007725995 0.0365004 1 0.00209041 0.00460712 0.0789798 0.01502695 0.00399925 0.50734655 0.0252183 0.03822535 0.0205843 0.00356284 0.012571 0.01003935 0.008308555 0.0418912 0.00843226 0.507505 0.00861254 0.0321573 1 0.00657442 0.02984285 0.010176945 0.006579795 0.0124436 0.00403243 0.010562615 0.02728305 0.00655195 0.00595302 0.00463927 0.0340667 0.00432361 0.50740765 1 0.01692495 0.00249132 0.01547275 0.062527 0.040929135 0.004762 0.01267135 0.005640805 0.0141213 0.007826975 0.00778882 0.01140388 0.028604 0.005710035 0.0067467 0.02687215 0.0125444 0.005188945 0.00891534 0.015989 0.0131043 0.0448963 0.03038985 0.5534685 0.02843155 0.0132022 0.001885965 0.01019452 0.0556469 0.0038371 0.01137325 0.0117431 0.01420365 0.0242705 0.00190721 0.0094575 0.00462001 0.03165005 0.01939585 0.01439605 0.02957155 0.001398422 0.50234284 0.0137387 0.01668485 0.0178357 0.0309303 0.00637086 0.006434405 0.503581005 0.01763975 0.147726 0.0698577 0.50670495 0.00668358 0.0479053 0.02887965 0.0289171 0.03824555 0.001627715 0.00313163 0.0274495 0.501930835 0.02782655 0.00582586 0.0212154 0.003310835 0.010021275 0.0168719 0.02541705 0.0191819 0.01150575 0.0310355 0.0168884 0.007259655 0.007976935 0.010080505 0.006774895 0.50455178 0.03183545 0.03187125 0.02874455 0.01046782 0.012718325 0.504185145 0.01763885 0.002214735 0.0187692 0.00386229 0.02794605 0.113908 0.01625905 0.00669297 0.54667815 0.01056441 0.0428739 0.502756805 0.00533133 0.0189198 0.01288661 0.004371835 0.009508185 0.00473583 0.006392 0.0585168 0.06588905 0.03568135 0.50350677 0.0799942 0.04536615 0.01388875 0.0187758 0.0264332 0.01049861 0.008606485 0.0369796 0.01135733 0.0384614 1 0.003545175 0.02418465 0.504565835 0.01297565 1 0.01331875 0.0028022 0.010343015 0.0105504 0.02907735 0.01361375 0.0222372 0.02394035 0.00727658 0.009986515 0.01783033 0.014291045 0.0327091 0.9999955 0.01318609 0.0149917 0.0317287 0.501492395 0.0335578 0.00956748 0.005706245 0.0277096 0.50485241 1 0.00631255 0.006297815 0.0619428 0.050678865 0.01127017 0.002658905 0.0393405 0.008618795 0.01903425 0.01442625 0.00847433 0.02619175 0.50317988 0.00277859 0.07056805 0.002409145 0.064166495 0.50684145 0.00230581 0.500631485 0.0300729 0.004518875 0.03341125 0.50246379 0.02810975 0.0257349 0.002111545 0.01841895 0.1003804 0.50600575 0.01779715 0.07928395 0.06323845 0.01373915 0.01409935 0.02534015 0.01200589 0.006939875 0.0275634 0.0406246 0.00493571 0.500950725 0.01552535 0.03510035 0.0136108 0.01934075 0.503035795 0.034863 0.00323402 0.0210397 0.026348 0.02778915 0.023196015 0.0125492 0.04610945 0.9981235 0.012219875 0.5053301 0.0227821 0.09096725 0.00703162 0.50581715 0.02222215 0.01042539 0.50781045 0.009244045 0.006483565 0.004275855 0.009871435 0.02226705 0.1656366 0.01186298 0.0358372 0.0267775 0.03680085 0.518489 0.05765465 0.0237012 0.0604401 0.0256507 0.04548595 0.01276405 0.01324075 0.0533388 0.01486475 0.0385729 0.999999 0.0104752 0.03807085 0.01126911 0.01241016 0.00789843 0.0061024 0.00998896 0.009086545 0.01382705 0.012062625 0.0207021 0.003860215 0.0360776 0.50136313 0.00729992 0.5099494 0.999998 0.0180031 0.005141355 0.9998165 0.00186433 0.00323266 0.004067135 0.004519445 0.0280475 0.0214814 0.0320226 0.009411465 0.00250555 0.0341031 0.02163515 0.99938 0.52066425 0.501992515 0.01493615 0.03803435 0.004431505 0.4946426 0.0180424 0.02101495 0.02456055 0.0476261 0.00940652 0.01285545 0.00535041 0.03025715 0.011776985 0.04027805 0.0387988 0.02464305 0.012143015 0.0548806 0.05630605 0.0136792 0.03105225 0.01929025 0.009226765 0.0129804 0.00224551 0.00432538 0.007911095 0.009996505 0.006104325 0.0322978 0.03346645 0.02407815 0.01672145 0.02502095 0.0220413 0.009346755 0.04916185 0.006129995 0.01001019 0.01539882 0.503891915 0.0407861 0.01273975 0.00818874 0.0293244 0.01341995 0.00647336 0.03944305 0.0337515 0.03202085 0.50622775 0.02117695 0.01423455 0.0224849 0.51302665 0.02413995 0.00304705 0.0301277 0.9396845 0.124887 0.50713165 0.00362738 0.0476787 0.0126374 0.02476575 0.01371795 0.01371015 0.04130945 0.0410292 0.00419207 0.0106922 0.1343405 0.52019815 0.17030695 0.0188421 0.51178 0.012603915 0.04484695 0.01330785 0.0582663 0.008069885 0.45986515 0.0181594 0.5068015 0.0396206 0.003687575 0.0129655 0.0150313 0.0480711 0.008253315 0.51426725 0.01555155 0.005663465 0.06890595 0.0355279 0.033205 0.5181255 0.0348891 0.1273081 0.0289671 0.0393918 0.52187 0.02924685 0.0431579 0.02962435 0.040397 0.0362259 0.03133735 0.01801325 0.153203 0.004560545 0.50876505 0.504854805 0.54222735 0.9995715 0.0335458 0.501011925 0.004841525 0.5114222 0.002850265 0.006476055 0.00570589 0.00166029 1 0.01494615 0.007774225 0.05699645 0.0242048 0.02833 0.0333531 0.03577001 0.003287995 0.01635445 0.03552485 0.03102055 0.500930855 0.02100015 0.0314558 0.01478285 0.01595003 0.50417274 0.50185574 0.003675765 0.0336316 0.7868175 0.02179815 0.03107165 1 0.002745835 0.007325765 0.500001235 0.003151255 0.5415058 0.01102406 0.01382665 0.003704785 0.0159955 0.006587805 1 0.007964115 0.0493015 0.04836575 0.00880507 0.006541535 0.03125185 0.02736595 0.00724176 0.006896125 0.01969255 0.006626675 0.0206401 0.48351025 0.9999895 0.068244 0.0405446 0.00448926 0.00793618 0.02968315 0.009971825 0.087544195 0.005223325 0.4849872 0.01061907 0.00408858 0.005284545 0.02116585 0.0279095 0.02634409 0.003432015 0.00449334 0.00454114 0.01771745 0.0291753 0.007836255 1 0.0188558 0.00183848 1 0.006959595 0.02192375 0.02018075 0.019311875 0.502043185 0.02544755 0.01099845 0.0159864 0.07069855 0.0543632 0.003170005 0.0216984 0.0190495 0.5042397 0.0363425 0.00334898 1 0.0363785 0.008833805 0.00735892 0.52451435 0.008028545 0.0162677 0.00259296 0.007322615 0.03278745 0.00878105 0.01929655 0.0384649 0.03202695 0.00971819 0.0301068 0.0070483 0.01256873 0.008740825 0.00769506 0.00352103 0.5065695 0.006708095 0.0478655 0.02231525 0.0225935 0.02181885 0.0136686 0.003951425 0.0332888 0.010628885 0.03421335 0.0326282 0.50608675 0.0627229 0.06880635 0.02539645 0.01310465 0.0245063 0.003772845 0.0132203 0.00331087 0.0174561 0.02323695 0.9999965 0.5063271 0.03955245 1 0.03144305 0.00681435 0.00544256 1 0.006892285 0.5031537 0.0189712 0.01233679 0.0369729 0.0392388 0.0073844 0.0351808 0.02682425 0.04065665 0.04825685 0.07762215 0.0044137 0.0365736 0.5063227 0.00236107 0.00478282 0.0236009 0.02790875 0.0146561 0.004051555 0.0180944 0.00779753 0.0319575 0.00576167 0.02220855 0.00624667 0.04055695 0.0298846 0.00415558 0.502363215 0.0121258 0.00810773 0.00477058 0.0008918535 0.01616525 0.03308125 0.50265614 0.00722997 0.00313109 0.02472285 1 0.0311025 0.007930695 0.5080843 0.01602 0.0403294 0.0350734 0.00643052 0.05676045 1 0.502349535 0.000877705 0.0127464 0.0318877 0.01321095 0.01754245 0.006481895 0.5109312 0.0404161 0.00509493 0.007302095 0.50651775 0.02869415 0.0197896 0.5212604 0.01028364 0.005027215 0.324412 0.50215971 0.00419454 0.0137334 0.00918966 0.03062315 0.011056315 0.01245066 0.00243833 0.0340437 0.008768715 0.005725665 0.0552483 0.0383213 0.01135286 0.00479834 0.00602818 0.0157981 0.04157435 0.0344661 0.03011615 0.000820286 0.008643735 0.04472105 0.50169209 0.01631975 0.50535375 0.00946181 0.012579 0.0412195 0.00403176 0.01421175 0.0276265 0.0296434 0.5256028 0.5075724 0.0357793 0.0126577 0.0273511 0.0152816 0.0566223 0.00484954 0.9976875 0.0694892 0.00826323 0.0414839 0.02735365 0.022443935 0.01989385 0.002841735 0.0160689 0.002779075 0.02188887 0.005920405 0.0122307 0.00955074 0.034648 0.00975361 0.0121559 1 1 0.04631075 0.00828095 0.010053305 0.007386955 0.01216815 0.0166511 1 0.0067508 0.0124065 0.03335 0.01162179 0.02948455 0.042912 0.01287385 0.04567255 0.00328418 0.01268045 0.9999905 0.098304 0.005827575 0.00934075 0.51393625 0.00322418 0.00300924 0.003865575 0.0148147 1 0.5056736 0.0267003 0.05763015 0.0362794 0.01315125 0.0153195 0.0153851 0.01589545 0.502763655 0.0070333 0.00374136 0.01693464 1 0.0362 0.003944955 0.00526179 0.02817165 0.0337371 0.007712915 0.0250744 0.001466971 0.01169735 0.00915123 0.0153019 0.50588245 0.0383882 0.01500415 0.02800455 0.238072 0.0120953 0.0388208 0.02802675 0.02149635 0.005834925 0.010907915 0.50490677 0.004949825 0.0269708 0.01348705 0.03773435 0.00489577 0.02137065 0.4952459 0.008044855 0.0143062 0.02619885 0.20927755 0.010533645 0.013062 0.002042765 0.01088595 0.0471092 0.004022015 0.10726905 0.01989765 0.04529965 0.011530445 0.01143845 0.0374915 0.999834 0.007576445 1 0.00862819 0.003428685 0.0406783 0.0344484 0.004427065 0.00493272 0.0122654 1 0.0172795 0.002336605 0.5144992 0.00326487 0.03291235 0.02021015 0.00995399 1 0.00127864 0.00281947 0.03132945 0.0172437 0.01382585 0.004049445 0.0324553 0.0289329 0.003353115 0.005499865 0.0082344 0.0324456 0.004983315 0.006904015 0.0392788 0.01271715 0.01586525 0.0362934 0.002872405 0.04447505 0.01495845 0.003604495 0.0100709 0.008188115 0.50061573 0.0026591 0.0113097 0.009988955 0.004125055 0.01921405 0.00608129 0.006014985 0.0216507 0.999999 0.008501265 0.004409485 0.00866418 0.01560025 0.03534845 0.501154455 0.002375715 0.0093547 0.00261712 0.00480089 0.00425084 0.00195547 0.03773955 0.02130375 0.00832377 0.03928985 0.568399 0.501627315 0.02341985 0.01932495 0.002842055 0.51207255 0.004373535 0.52763225 0.5079801 0.0173093 0.01555605 0.0061368 0.01512625 0.03770935 0.50661035 0.0829371 0.0129547 0.02357935 0.0145244 0.9996505 0.03977715 0.00466483 0.008699535 0.06926415 0.03326251 0.02164445 0.03606915 0.00876061 0.00561948 0.50843665 0.0162588 0.004353405 0.01861725 0.02735715 0.00276684 0.00345359 0.0214918 0.0041831 0.001960145 0.002128975 0.5223436 0.9999995 0.50372609 0.011366945 1 0.00335061 0.007227415 0.01497805 0.0168704 0.0151278 1 0.0143314 0.002984245 0.0277072 0.020345 0.50287699 0.02715255 0.0155173 0.0152959 0.0243148 0.00533995 0.009293855 0.008117025 0.03196885 0.03616555 0.0118016 0.50320738 0.00795116 0.008393795 0.006535085 0.008549745 0.00892456 0.5057211 0.05810665 0.00307384 0.02228715 0.00816318 0.00828177 0.0163687 0.00918769 0.01329185 0.00400114 0.00536405 0.03256795 0.0188834 0.01109435 0.0128715 0.00556061 0.0142872 0.009982215 0.0292512 0.05840165 0.016260595 0.02590635 0.03239845 0.50837845 0.52780955 0.5022848 0.0251858 1 0.1232492 0.04919115 0.0151288 0.01551415 0.0295186 0.01205665 0.02427735 0.01542595 0.0137914 0.03153355 0.015661 0.00466821 0.01052941 0.0226647 0.50746265 1 0.01661675 0.006786405 0.004560855 0.0153313 0.00311027 0.00762257 0.0434946 0.01017105 0.03456605 0.011300435 0.0128386 0.03866535 0.0264563 0.9999945 0.0146257 0.02488685 0.0311863 0.02714235 0.501286485 0.0393995 0.03725115 0.999569 0.0080959 0.03611565 0.03274015 0.00983092 0.003317075 0.0274762 0.0124428 0.0113747 0.04446715 0.00755079 0.0225814 0.01955385 0.0373436 0.0247176 0.51588365 0.00550091 0.01186703 0.0125727 0.01220705 0.0398051 0.0444439 0.01383635 0.007963075 0.05017905 0.01419945 0.009439155 0.04354645 0.00738046 0.01568 0.037464 0.023617135 0.0160693 0.012589 0.02063745 0.002257115 0.50330421 0.00836181 0.021688105 0.00753979 0.01485785 0.004040425 0.002418835 0.012134935 0.00562055 0.01650365 0.00911398 0.51261165 0.00693299 0.0171745 0.003984675 0.005120445 0.0206189 0.007900185 0.00827918 0.005313435 0.0220688 0.50424323 0.01196915 0.0370348 0.00453422 0.00226304 0.02567485 0.6170385 0.009543165 0.00249819 0.00537315 0.007161775 0.0192549 0.00839425 0.0593454 0.0160896 0.010550515 0.0183704 0.0107736 0.00765211 0.01181105 0.50723045 0.01829515 0.009454825 0.0295378 0.009279655 0.0307144 0.03905825 0.0244515 0.016296 0.03042075 0.007088935 0.01717975 0.01036027 0.0046209 0.012590715 0.0367192 0.501562325 0.01699335 0.01315755 0.006068005 0.00724832 0.005527065 0.0332492 0.00227784 0.01471465 0.010105995 0.503273355 0.0346838 0.047948 0.0157368 0.011981 0.02361415 0.00383054 0.03665435 0.01335395 0.00430703 0.00502163 0.1011386 0.005479475 0.0449017 0.03912535 0.0296512 0.0361114 0.009716935 0.004325435 0.01924485 0.05884055 0.0295563 0.0784916 0.03811535 0.0528521 0.00275376 0.0430403 0.02872915 0.00704992 0.0117676 0.0479723 0.02369135 0.5966245 1 0.9999785 0.05111105 0.03516845 0.03793575 0.01263345 0.004737455 0.002561425 0.057963 0.0135249 1 0.565007 0.00165854 0.0153624 0.008280585 0.0304411 1 0.0294814 0.02514845 0.01812615 0.01430945 0.002910495 0.0202965 0.005844095 0.006050905 0.01705885 0.03075895 0.155452 0.00435107 0.03086315 0.0240332 0.02728805 0.04845615 0.0348633 0.0104536 0.0506982 0.0234381 0.06190025 0.504093185 0.00781411 0.005620555 0.002111605 0.01945338 0.0197049 0.5105257 0.01044397 0.0311716 0.01713495 0.0284187 0.01024076 0.01224107 0.006011865 0.0173571 0.000808036 0.0308806 0.04356615 0.1187304 0.00942889 0.0370368 0.2155405 0.0188611 0.008987545 0.00948432 0.06609865 0.002345705 0.003108795 0.03102055 0.07099085 0.03758903 0.0290633 0.0855124 0.02750435 0.0173563 0.02572815 0.0376427 0.0243782 0.0412463 0.0031267 0.00368668 0.003705685 0.00875467 0.008671455 0.01062885 0.006853605 0.52162365 0.003439125 0.01072585 0.03256245 0.01006788 0.02240275 0.50340817 0.002111855 0.03591515 0.007063395 0.005562185 0.009943115 0.034921 0.010504465 0.04427185 0.0453545 0.002424435 0.027296 0.0127204 0.002330395 0.004715285 0.00747759 0.002231805 0.00840307 0.51291185 0.9999975 0.00552467 0.05155705 0.01064817 0.0491641 0.0309002 0.00834674 0.008715555 0.503469125 0.02143215 1 0.00529955 0.04111375 0.03407815 0.004434615 0.02574405 0.0270696 0.0198238 0.02520115 0.03539245 0.01589256 0.04230635 0.002615875 0.007004245 0.03537165 1 0.502155115 0.00927724 0.003627425 0.01224876 0.008236445 0.0512891 0.5032396 0.003007745 0.0115531 0.007502935 0.0084393 0.003831235 0.06533525 0.0214065 0.51203245 0.01171865 0.01797435 1 0.51126435 0.01451275 0.01691635 0.0169931 0.9953915 0.0734714 1 0.9999965 1 0.5940135 0.5219579 0.01025729 1 0.02914055 0.01203204 0.0397056 0.02990155 0.0287628 0.9999955 0.5109737 0.0390742 0.0680339 0.9999915 0.45670225 0.0316868 0.047745 0.0293961 0.041821 0.939616 0.0166977 1 0.0804724 0.0573486 0.03349775 0.0626024 0.0390999 0.0369659 0.04447705 0.01756635 0.04148435 0.5202066 0.0481917 0.0366819 0.51343675 0.02298215 0.0474667 0.0215549 0.02484665 0.05681235 0.99983 0.5077256 0.03328515 0.01195245 0.00986812 0.0125916 0.006960455 0.00977591 0.50245035 0.0369476 0.004075735 0.02537065 0.02690325 0.0281768 0.02860015 0.003050055 0.00707258 0.1277973 0.010291595 0.00435048 0.01940125 0.02454015 1 0.006911345 0.50763925 0.00993698 0.0333234 0.01025481 0.00883602 0.502155855 0.003061105 0.0416892 0.02676025 0.00744811 0.01219637 0.00263693 0.02439435 0.01631145 0.00205278 0.012356525 0.0293556 0.004705345 0.009980415 0.01209545 0.04792385 1 0.010246875 0.02011485 0.50413678 0.0008692805 0.03581765 0.00593102 0.008658885 0.00952918 0.01369115 0.006402015 0.0124302 0.002462065 0.01412405 0.0074755 0.009055635 0.008374815 0.0067307 0.03505365 0.01637545 0.02225055 0.502283065 0.069128 0.00742177 1 0.0317644 1 0.0128189 0.0304779 0.010000415 1 0.02535295 0.01833405 0.007705755 0.01180185 0.0311518 0.010691275 0.003960795 0.011030285 0.33697735 0.0293931 0.00328693 0.008344295 0.01513395 0.003167305 0.0429258 0.00197918 0.01366306 0.0156174 0.02497395 0.01517615 0.02301745 0.007459935 1 0.007874955 0.0126432 0.012047355 0.9999065 0.01188857 0.0175055 0.007420895 0.01289305 1 0.5079029 0.0805191 0.00684108 0.00319632 0.007765965 0.50821585 0.0773873 0.0109223 0.05096425 0.00563193 0.0218517 0.0684492 0.01066569 0.03199005 0.99999 0.06681255 0.0509558 0.009179585 0.008575575 0.0205305 0.0230254 0.04745135 0.01177915 0.01589995 0.008174895 0.00593878 0.003692885 0.00539381 0.01088885 0.0209421 0.50728375 0.00359981 0.0121751 0.01439185 0.0589711 0.0369135 0.01132645 0.50759435 0.99995 0.5438428 0.504384095 0.04120705 0.02264 0.03374105 0.50471735 0.002119845 0.007393715 0.00377284 0.51305715 0.00870143 0.007256085 0.0145097 0.0167131 0.00589508 0.01285905 0.0178061 0.015707345 0.00487941 0.008454525 0.0259854 0.1252757 0.00951845 0.0052937 0.004422685 0.0141838 0.04701505 0.483818945 0.00348242 0.0957173 0.00852052 0.00348331 0.01301355 0.0013856515 0.5092897 0.007304535 0.0477271 0.002039855 0.01133385 0.02431695 0.05249905 0.501422235 0.01463715 0.51416135 0.01115665 0.01179305 0.01799445 0.0121578 0.00396547 0.00746856 0.0064698 0.0384596 0.00707804 0.999998 0.00151593 0.01959425 0.007641225 0.003298775 0.016051 1 1 1 0.02557585 0.01394965 0.0140358 0.004272835 0.02162115 0.0714713 0.00251402 0.0286805 0.0307087 0.00551324 0.007361025 0.0358625 0.00417874 1 0.9999995 0.50258989 0.00415219 0.06866655 0.01400885 0.004134665 0.0749162 0.502205935 0.02196965 0.0262787 0.0243161 0.02583595 0.1178203 0.005617585 0.003824795 0.00913046 0.00535775 0.52499855 0.00619904 0.01512695 0.0306518 0.006049725 0.0371342 0.015040125 1 0.03952395 0.52550945 0.01372395 0.00300632 0.00403606 0.01551415 0.02706 0.0212383 1 0.0107387 0.0497639 0.03615555 0.0469851 0.502841775 0.006017875 0.00460567 0.502712155 0.03754995 0.009037785 0.00837921 0.006087245 0.01062625 0.01209995 0.001726275 0.01114641 0.006302145 0.0236474 0.0448117 0.00415738 0.002548415 0.00592196 0.002002415 0.01154933 0.01480585 0.00456724 0.01518354 0.07006265 0.007779935 1 0.00660812 0.01851805 0.0114049 1 0.00353651 0.0123715 0.504591025 0.011956065 0.0402349 0.0351063 0.0270869 0.01321779 0.0475246 0.002270575 0.5076119 0.03425205 0.01135065 0.010670965 0.00477235 0.0007600955 0.003394495 1 0.00370656 0.022778 0.003271865 0.0116711 0.00460276 0.004085755 0.002375625 0.0246328 0.009692335 0.00791385 0.01021067 1 0.013916 0.0272326 0.0139816 0.02364725 0.012476815 0.0381434 0.03588015 0.04215165 0.00499659 0.009017915 0.01134855 0.0245735 0.0297379 0.01633735 0.009052935 0.008482255 0.01353915 0.0131799 0.01005205 0.00814108 0.01257215 0.01527345 0.038719 0.01284773 0.00417195 0.00898033 0.01109387 0.00780982 0.0030938 0.02809255 0.03693485 0.006065945 0.0171681 0.51045265 0.007760155 0.50481752 0.0224763 0.005712595 0.00399526 0.03367555 0.00969044 0.005660695 0.02595 0.02403065 0.0061446 0.00373375 0.04133665 0.0853028 0.010422 0.004990565 0.00894757 0.01537415 0.009138175 0.003920085 0.0343433 0.00760757 0.0172408 0.016866655 0.004855385 0.007063735 0.00784467 0.0136665 0.019159475 0.0213691 0.00386282 0.004386705 0.0129698 0.00452983 0.00649454 0.110525 0.02851755 0.0184813 0.0318156 0.01670235 0.00944917 0.02342075 0.003864065 0.52701515 0.004423345 0.0301528 0.04029465 0.00977727 0.00122413 0.004943525 0.5029521 0.00721579 0.0433968 0.50320925 0.501722125 0.5175976 0.005146785 0.0224303 0.01316745 0.51151525 0.009861275 0.0152477 0.0543777 0.01015585 0.00702176 0.0113125 0.00562779 0.0396082 0.0247835 1 0.00414212 0.02824035 0.006707355 0.00639017 0.01987105 0.01336695 0.50220784 0.02775665 0.00678839 0.006572255 0.02187055 0.002881985 0.008241465 0.01485675 0.0217217 0.0231101 0.00886072 0.0204057 0.010169625 0.002377875 0.02447455 0.01638905 0.007199145 0.0156725 0.005470045 0.0160313 0.0063004 0.1115864 0.0212852 0.013560325 0.0191682 0.5147271 0.011129655 0.0414489 0.006195015 0.0382909 0.004057995 0.072831 0.009145325 0.0196293 0.0461945 0.00941513 0.0034547 0.009291135 0.0263358 0.03544325 0.5083094 0.034941165 1 0.02363285 0.5151667 0.0103734 0.0312318 0.00343306 0.0443969 0.005659505 0.0429601 0.02414145 0.01018955 0.00493682 0.00994968 0.005730385 0.009455275 0.007166935 0.01829635 0.01118778 0.0248535 0.10461335 0.01711795 0.01259239 0.01071635 0.02349725 0.03266985 0.0285722 0.02468235 0.03335065 0.04017745 0.00612748 0.5091154 0.5161614 0.006113305 0.00573647 0.005183875 0.00478971 0.00526295 0.00503091 0.03111205 0.01120875 0.03263155 0.987631 0.0325292 0.002174075 0.01357275 0.009884655 0.0151546 0.02347625 0.0341064 0.0120368 0.011079435 0.005233635 0.0074895 0.01176697 0.03788745 0.50558405 0.01288426 0.012285795 0.004577295 0.0084989 0.01404065 0.0133127 0.014453495 0.015065995 0.02371875 0.02026825 0.01740115 0.00904337 0.008106475 0.01146633 0.0108644 0.0149726 0.00868881 0.007823715 0.007848595 0.004119505 0.0928577 0.5112138 0.5075669 0.03405615 0.006114465 0.006769165 0.0288353 0.007015315 0.007488025 0.01779135 0.0260618 0.044121 0.3865103 0.0197227 0.014101525 0.10403475 0.01459155 0.04751305 0.03736785 0.0382936 0.01026627 0.02200425 0.0452191 0.51269955 0.02176285 1 0.00195003 0.0377974 1 0.50294862 0.01964755 0.0170957 0.007833285 0.03802055 0.0265536 0.01977085 0.01089415 0.011408875 0.04376505 0.0304365 0.02858655 0.00418584 0.0397311 0.0179855 0.03907235 0.00959993 0.001320635 0.01745125 0.004721785 0.5152491 0.50159362 0.9995145 0.01095983 0.03314525 0.02521295 0.0230921 0.03194265 0.0190832 0.006255205 0.003903465 0.00801115 0.0010545745 0.0116511 0.5008468 0.0258974 0.010296925 0.04595165 0.0320112 0.0139333 0.01019398 0.01666035 0.00549486 0.0178123 0.0319012 0.00627563 0.0133936 0.00456939 0.02286935 0.0190375 0.02101255 0.0163645 0.03191905 0.0305867 0.033992 0.503814565 0.02391265 0.0140034 0.0053108 0.00326003 0.0382228 0.0369149 0.00592359 0.02628225 0.5216001 0.008859895 0.518963 0.02115085 0.04339095 0.01274695 0.4217855 0.0141068 0.0194071 0.02084075 0.0028831 0.0685467 0.0284183 0.503186435 0.01260723 0.0554257 0.010307425 0.012246 0.00569843 0.0301732 0.006778105 0.0122002 0.01145865 0.01226775 0.003172885 0.01026413 0.05322775 1 0.0146485 0.00344785 0.002572395 0.01320755 0.003890955 0.03194363 0.00986898 0.08951455 0.50589525 0.05349515 0.007210735 0.003074285 0.00667769 0.0935855 0.0168488 0.006980385 0.06257925 0.01642875 0.00189443 0.0229394 0.02346395 0.5067494 0.02002816 0.02412535 0.00758115 1 0.00516015 0.00832407 0.002616725 0.9995455 0.00219033 0.015879 0.0104144 0.01858495 0.006732375 0.002265835 0.01926255 0.01789345 0.00958269 0.007018385 0.00904046 0.00716965 0.011945205 0.04648145 0.0263135 0.5006858 0.0302629 0.0394165 0.00796101 0.00964979 0.0243722 0.0424573 0.00772356 0.02224325 0.00886842 0.0237907 1 0.04168025 0.00211088 0.005195355 0.1363871 0.0430883 0.00198974 0.02879135 0.0335105 0.06999765 0.16259905 0.502062905 0.004533825 0.02009005 0.9999885 0.03160815 0.0251152 0.0189595 0.02052565 0.0418776 0.0283295 0.010035265 1 0.0515565 0.50734395 0.036176 0.010784445 0.50607215 0.0230699 0.0028038 0.5091443 0.006723585 0.02863815 0.007300115 0.01540175 0.007156085 0.02458065 0.0255055 0.02493935 0.0221293 0.030999 0.01306295 0.03739975 0.0403934 0.01147905 0.008205495 0.0254067 1 0.51125065 0.0256813 0.008350685 0.03023985 0.03526025 0.02538815 0.0627651 0.01527605 0.0468073 0.51287135 0.00459546 0.00275173 0.51881865 0.51966705 0.50836725 0.05526355 0.0405384 0.03343435 0.0181867 0.0497149 0.02592235 0.0150263 0.0181592 0.02570185 0.02476915 0.0208952 0.044391 0.0661657 0.03430885 0.03340485 0.5242732 0.0206618 0.01342245 0.006130135 0.03190875 0.01376345 0.01629805 0.01036912 0.0330461 0.00745697 0.0318684 0.5050852 0.008737745 0.0529512 0.00587248 0.03047485 0.028330165 0.0233163 0.0357891 0.005443555 0.02800065 0.0151272 0.004475475 0.01277585 0.03443945 0.007346785 0.06718815 0.0162749 0.0144477 0.0056696 0.002434965 0.00699995 0.00758558 0.02468105 0.011210085 0.005424675 0.008375235 0.007902715 0.00289689 0.00311851 0.04376565 0.035877 0.00907203 0.02900605 0.009840495 0.0089416 0.0112422 0.001481465 0.003642915 0.004015375 0.0367838 0.002965325 0.03158185 0.03680695 0.01047325 0.0013098535 0.002552395 0.0304783 0.00571627 0.008148345 0.50353605 0.50831095 0.01511295 0.005761975 0.002922895 0.01033141 0.01089365 0.0114223 0.04666445 0.0141559 0.00619704 0.04387125 0.002415455 0.003415395 0.002878515 0.01717086 0.00254997 0.005095475 0.0135547 0.00509307 0.0133562 0.01131455 0.04045125 0.009233615 0.02664225 0.013434625 0.0175356 0.0078872 0.01555485 0.005041135 0.5075234 0.003033995 0.0299267 0.5176325 0.007111325 0.03840485 0.00953302 0.0138194 0.009441885 0.00721657 0.00682785 0.0800181 0.01191975 0.571464 0.02409245 0.00836135 0.005248065 0.03911425 0.007032965 0.00411455 0.005115985 0.02747675 0.006429275 0.007129465 0.0122458 0.03131355 0.0224924 0.02848385 0.02161815 0.0311371 0.00293503 0.006236675 0.009830975 0.010298285 0.006004035 0.01925785 0.00710828 0.00607281 0.50514065 0.0129467 0.008796135 0.0134453 0.00724362 0.02375535 0.02047345 0.02092245 0.01909935 0.46807545 0.50587705 0.06153305 0.51469175 0.00994706 0.501987625 0.02692205 0.00628561 0.986281 0.0229196 0.03521345 0.05902515 0.008240635 0.003931695 1 0.507942 0.00238174 0.006017165 0.0195377 0.03004 0.009672385 0.002848045 0.0273445 0.03549545 0.03277855 0.028658425 0.9999805 0.004730045 0.0121355 0.03882395 0.02438065 0.01316231 0.010779155 0.011107895 0.04811585 0.02549295 0.01581145 0.0172025 0.0800509 0.04001315 0.0684085 0.02195065 0.03057735 0.01315515 0.0347021 0.50464235 0.03136385 0.0133261 0.00899067 0.005857245 0.008693475 0.51108835 0.513837 0.004327495 1 0.008774885 0.02744165 0.005142455 0.03445165 0.0187984 0.01784195 0.49790129 0.00451135 0.016246 0.0343785 0.0856806 0.0221563 0.011323985 0.5135773 0.009420045 0.01955945 0.5123232 0.02439825 0.01219215 0.010999925 0.03043395 0.0354448 0.03157015 0.01304004 0.007900405 0.00103141 0.0435211 0.05395375 0.03117735 0.5338778 0.2412521 0.02061425 0.0394119 0.01810675 0.00308416 0.0388541 0.027751 0.0230739 0.01150517 0.50846825 0.0210677 0.02358305 0.04081805 0.9999975 0.4795315 0.02613225 0.0215317 0.00672914 0.06182355 0.02797485 0.0361685 0.002012675 1 0.0209708 0.03873135 0.9999995 0.04668705 0.04627205 0.50219558 0.00433839 0.00415304 0.007201385 0.5114453 0.019219 0.501664445 0.0288834 0.01188645 0.0239788 0.012410025 0.0259336 0.01718395 0.0065878 0.0113036 0.0144614 0.018952 0.01294278 0.01077384 0.02002015 0.999902 0.02405195 0.503938355 0.005594605 0.00724459 0.0118999 0.02852245 0.0287567 0.008423545 0.0032887 0.02350575 0.00621695 0.00536188 0.01239975 0.00184391 0.00768444 0.02279395 0.00572918 0.0212041 0.0065253 0.02683795 0.00980764 0.028198 0.004877775 0.00570005 0.00445474 0.008122905 0.011100115 0.01267275 0.02422155 0.011524865 0.00941045 0.007500495 0.004770965 0.014169 0.002410805 0.02897145 0.0201146 0.008780915 0.009166495 0.01861955 0.02072755 0.01505235 0.00684383 0.004290095 0.01131605 0.011905715 0.0341237 0.0520169 0.0282911 0.03934555 0.008740275 0.006646375 0.0176071 0.02381605 0.006670295 0.009083795 0.02249635 0.006842075 0.52273585 0.0040332 0.02970715 0.01239135 0.0126914 0.47485135 0.52040515 1 0.006752665 0.03097135 0.003329325 0.0408308 0.019554725 0.013234 0.01636665 0.005500745 0.009749635 0.006633245 0.0508686 0.0157001 0.0681653 0.50562335 0.003124 0.007385 0.5072445 0.04717575 0.0182757 0.00176576 0.2511851 0.002915285 0.00608209 0.0056599 1 0.0049103 0.001536 0.03228355 0.50180365 0.007716355 0.001790535 0.006075255 0.00318301 0.0180526 0.01114495 0.005341745 0.51521505 0.0248633 0.0138405 0.001590515 0.008962815 0.01085052 0.03930455 0.04016215 1 0.0192672 0.0355974 1 0.50163533 0.50131561 0.00635725 0.01814895 0.00611782 0.0159626 0.040477 0.026803 0.005839825 0.0228216 0.012577645 0.009940925 0.00546261 0.00551303 0.03304495 0.004144025 0.00506298 0.00591129 0.00974224 0.0400581 0.009498375 0.00571716 1 0.03342655 1 0.00594774 0.02431985 0.493540525 0.002443985 0.002455335 0.0274985 0.004064215 0.50757625 0.0425097 0.00884232 0.0381043 0.01953525 0.002665775 0.040896 0.01114186 0.007360185 0.02854535 0.00637093 0.504214345 0.007060785 0.009526665 0.03129965 0.0701797 0.02954585 0.01159605 0.04277895 0.006740465 0.002740765 0.0249951 0.02321855 0.03716035 0.50924955 0.01931805 0.01876005 0.012333585 1 0.50327863 0.51271365 0.03718495 0.00229039 0.02152505 0.05231 0.0231123 0.01910615 0.009478505 0.0158273 0.01053929 0.500888965 0.00480134 0.05322475 0.003521625 0.0304053 0.506115 0.01354075 0.02210185 0.50330274 0.00677257 0.02210885 0.00504055 0.01415915 0.010631395 0.002662925 0.02087825 0.003252405 0.00344271 0.02054049 0.03779955 0.02620695 0.0448597 0.0235479 0.0172861 0.00683903 0.00362811 0.0336098 0.1006491 0.00697928 0.0332497 0.504628625 0.0378694 0.003653095 0.02656565 0.02095865 1 0.01200668 0.006969815 0.00293553 1 0.00525215 0.0187244 0.11324125 0.003338165 0.00282366 0.0217822 0.01621705 0.009420325 0.0303683 0.0361778 0.00718257 0.006293365 0.9999465 0.005934535 0.5160993 0.5209965 0.992831 0.0060535 0.0504633 0.0204707 0.010526115 0.5206657 0.007176985 0.009857585 0.0140191 0.008653815 0.0152357 0.008428355 0.0319713 0.006804105 0.03322385 0.1625145 0.0375837 0.01978675 0.0487695 0.01957015 0.002775635 0.11001505 0.0147678 0.0057748 0.00710913 0.05112895 0.014427375 0.0406251 0.006727745 0.00423945 0.5082618 0.001533635 0.02613855 0.0045326 0.01183305 0.0236515 0.0344764 0.02480165 0.0201451 0.0216664 0.00766201 0.0184656 0.009812515 0.008738275 0.9951205 0.008595265 0.004690325 0.1676247 0.0358198 0.028319 0.006037495 0.01685165 0.00466317 0.01919725 0.0359965 0.0193573 0.0607929 0.9813065 0.00877003 0.008149535 0.006120115 0.0472599 0.0282509 0.01208854 0.02995935 0.03157935 0.009174165 0.0242073 0.50465146 0.0387073 0.0332548 0.03760185 0.01190615 0.03718395 0.02448215 0.007568645 0.03535135 0.005565975 0.00689161 0.01175776 0.019912 0.02009885 0.00860091 0.0192996 0.00406766 0.01173243 0.05998805 0.00765618 0.02696505 0.04200665 0.02090995 0.00389315 0.0199193 0.0165308 0.03239555 0.0196507 0.503013085 0.005160375 0.03370235 0.00572583 0.00347322 0.04107735 0.00416189 0.0147073 0.017063 0.00717879 0.01485565 0.0123319 0.003402905 0.00416308 0.02502045 0.5061773 0.00507044 0.02103495 0.00366718 0.00342501 0.03000975 0.01198685 0.5561875 0.007597695 0.01565925 0.0295986 0.0586251 0.02180095 0.0313458 0.0164275 0.02979875 0.02625475 0.0300424 0.008519235 0.00755468 0.0127387 0.02859555 0.0157206 0.06545865 0.0415512 0.04017415 0.008569825 0.0376024 0.0143596 0.007350375 0.0309071 0.0220385 0.00302126 0.008665245 0.009419455 1 1 0.00830932 0.0224023 0.0116006 0.0303369 0.03440505 0.04136305 0.06552255 0.009693705 0.00879583 0.00969848 0.025018175 0.045757305 0.01548705 0.5169853 0.03021175 0.007738725 0.00282136 0.0304131 0.002036815 0.011221 0.5140158 0.00887576 0.02411835 0.006309405 0.4349103 0.997815 0.007335765 0.03262125 0.00589717 0.52342415 0.017596 0.012447445 0.01395705 0.02031575 0.0149103 0.013559875 0.0147373 0.0372223 1 0.5873415 0.502736925 0.0229366 0.009849425 0.02820585 0.02646708 0.03736765 0.00872425 0.00725796 0.005461565 0.0282381 0.50307337 1 0.03449245 0.00923289 0.00904562 0.493993365 0.0852524 0.009903375 0.0110141 0.02795235 0.004602495 0.005562625 0.50170404 0.02561605 0.007813055 0.003351885 0.06855065 0.03500095 0.00801976 0.004825885 0.999995 0.00404959 0.012261 0.01026435 1 1 0.008070285 0.00980038 0.0350167 0.0304378 0.0318231 0.0353648 0.01154735 0.503000145 0.00242594 0.004114585 0.03054255 0.002133725 0.000370307 0.9999305 0.01512075 0.5032958 0.02007115 0.0391164 0.05228575 0.004316715 0.009876505 0.00395346 0.03318875 1 0.008136905 0.5129351 0.01605465 0.0286672 0.00583893 0.0159257 0.01498465 0.0303513 0.0406703 0.010420075 0.00202009 0.00165915 0.52522615 0.003261185 0.03991745 0.003767745 0.0410888 0.0408345 0.01141545 0.5073984 0.0162686 0.0247028 0.50175081 0.01050672 0.01053374 0.007596025 0.0135309 0.007569045 0.0166065 0.01414025 0.03273985 0.00570043 0.010907045 0.50191742 0.01732715 0.001977475 0.0089277 0.0130223 0.00954123 0.01215625 0.007159575 0.0384376 0.0296727 0.00779315 0.02929975 0.0323692 0.02678355 0.9999945 0.51195735 0.501831315 0.00303101 0.999802 0.006262665 0.03596365 0.0304911 0.50137059 0.007828425 0.0294414 0.009543425 0.0009377615 0.0369015 0.01749745 0.00517697 0.008350605 0.503862475 0.50324341 0.01354285 0.999362 0.03795835 0.00327645 1 0.006069215 0.00484736 0.01656335 0.9998455 0.00415545 0.02224815 0.0111061 0.0220975 0.01646715 0.003022185 0.00556053 0.0715837 0.0233905 0.03152345 0.031407645 0.036502 0.00329857 0.0070535 0.03026455 0.004793145 0.502891475 0.003100125 0.0013613815 0.003834715 0.0211599 0.03853385 0.0206555 0.01222645 0.02428565 0.02384335 0.01995735 0.007852835 0.03597075 0.03208475 0.02363855 0.03701515 0.008354885 0.0610638 0.02211305 0.01283875 0.0809146 0.021264 0.492353245 0.00729183 0.004708935 0.00373039 0.00539348 0.02940555 0.04229485 0.001434215 0.01712945 0.50395212 0.00662219 0.02247255 0.01441215 0.004915015 0.012183285 0.01761455 1 0.03681625 0.50805395 0.0146161 0.006997495 0.01172295 0.01663665 0.03798615 0.01090838 0.007908745 0.01614205 1 0.004404905 1 0.00614822 0.00910331 0.03051425 0.00277522 0.002268685 0.01500875 0.50361852 0.0213967 0.00678628 0.005694255 0.00876585 0.002781915 0.06396895 0.01226839 0.01690465 0.00564404 0.05424215 0.0188808 0.03248375 0.02837885 0.01440725 0.01649225 0.00729273 0.004793125 0.018355 0.02762595 0.0264291 0.05536365 0.00849054 0.5503805 0.00653791 0.008249355 0.034079 0.00527871 0.01833125 0.00845437 0.006162175 0.029118705 0.004996635 0.50849015 0.00534686 0.01938975 0.0426799 0.04571515 0.0243284 0.007632235 0.04464095 0.4396927 0.003593785 0.0216298 0.0069984 0.04333575 0.01042927 0.04057175 0.0206764 0.01545125 0.01432515 0.00849074 0.01731505 0.00667581 0.01876715 0.0279565 0.003433085 0.03559705 0.01452654 0.0369549 0.03993245 0.0927171 0.05049785 0.119674 0.00629025 0.50609335 0.005918305 0.50820415 0.013740815 0.00521429 0.0182423 0.5099698 0.006614875 0.005217705 0.0144553 0.00471471 1 0.5176676 0.51098165 0.0431127 0.502309245 0.002557335 0.004860635 0.010655 0.004234685 0.01047348 0.01094535 0.02293585 0.5138107 0.06179285 0.0126929 0.01961135 0.0031581 0.00606784 0.02487515 0.006266275 0.504888865 0.0043596 0.007976055 0.03675285 0.0206502 0.01862295 0.0201458 0.010406 0.00675822 0.0372443 0.006684055 0.0009572375 0.004232975 0.00462224 0.0241378 0.00893266 0.03038485 0.01203885 0.006052715 0.03402375 0.00437601 0.004555595 0.0907206 0.007089175 0.00593141 0.02546995 0.0273579 0.00567158 0.00660149 0.02082225 0.02369755 0.03187705 0.01603685 0.017324135 0.0359352 0.005123175 0.02941675 0.50308722 0.01592105 0.02193055 0.50420351 0.050698715 0.009400675 0.0073553805 0.9999995 0.0426578 0.0387174 1 0.00361915 0.00490428 0.05395475 0.01197175 0.037631 0.013527325 0.00396734 0.012396405 1 0.0359617 0.04577505 0.0129014 0.005841725 0.00652143 0.005008015 0.5135314 0.00343852 0.03393365 0.005829515 0.007698665 0.0331794 0.02652615 0.50547945 0.0931077 0.003498875 0.00929758 0.009180025 0.0453002 0.00563534 0.003052145 0.0163377 0.50496362 0.0086406 0.03079655 0.0081524 0.008281925 0.50590925 0.0277503 0.0140874 0.0149801 0.0439205 0.00463152 0.03234245 0.00493841 0.00334146 0.0165352 0.0270201 0.0031717 0.0130547 0.01729505 0.00908574 0.50516325 0.0156363 0.00582828 0.00953344 0.01977195 0.001559795 0.00721364 0.01745775 0.008623965 0.9999465 0.50324853 0.033416 0.00712817 0.004538305 0.007212675 0.005682965 0.006935155 0.01519855 0.051958 0.06217365 0.5064273 0.0220276 0.005707615 0.0052342 0.0057646 0.00632605 0.02603355 0.01035839 0.010159835 0.013217 0.00414557 0.002831205 0.0065271 0.00647776 0.00617336 0.002559895 0.003548825 0.03299605 0.006687155 0.0393645 0.00166062 0.5039014 0.0302319 0.003540345 0.02958355 0.00328017 0.00571416 0.01766985 0.00341447 0.01589145 0.500985205 0.02851895 0.0139511 0.01612345 0.00405452 0.002394315 0.03737865 0.007970205 0.504514045 0.01030322 0.01199865 0.01930235 0.0072433 0.0348571 0.006610285 0.004642775 0.00739516 0.007045485 0.50228114 0.007675935 0.01186762 0.5118829 0.017887165 0.00902832 0.02061095 1 0.50752165 0.003399505 0.005630425 0.01903195 0.01111139 0.03210255 0.0282108 0.0330961 0.02082425 0.00283867 0.0150374 0.003257535 0.02143275 0.00630427 0.0133731 0.01282835 0.002323505 0.50241969 0.50500775 0.00885884 0.00337675 0.9966835 0.04450385 0.02932105 0.02641325 0.0364236 0.008223295 0.01162115 0.06793905 0.004743145 0.02115205 0.010712275 0.003213865 0.015246965 0.003734795 0.50123155 0.03067905 0.50589895 0.00910761 0.01243545 0.010118855 0.02086905 0.01067454 0.013479 0.02025295 0.008406645 0.0246227 0.02363075 0.01390595 0.04255035 0.03042295 0.003300145 0.50164127 0.03221965 0.0168792 0.0309726 0.00630471 0.0440331 0.03934145 0.02992295 0.03422745 0.0259704 0.0739098 0.03408145 0.0735909 0.0135514 0.005812735 0.014877265 0.01347435 0.006882995 0.007417555 0.00357232 0.01341145 0.011179885 0.50362287 0.0168878 0.002291675 0.03120365 0.00519436 0.03522415 0.0400785 0.00800032 0.01452162 0.01724835 0.0179105 1 0.005719035 1 0.0334569 0.01892105 0.000961241 0.00387673 0.00927268 0.0164843 0.0169307 0.0202127 0.007681175 0.53233945 0.50676865 0.01939275 0.0253602 0.007264575 0.009718935 0.03708075 0.02584075 0.00543844 0.03454885 0.0539322 0.00680536 0.493237225 0.01457376 0.03171835 0.00531305 0.043602 0.5238656 0.00592025 0.00402274 0.01565565 0.01263475 0.5113044 0.0174674 0.0643876 0.006802175 0.00515122 0.0299575 0.0464329 0.00510527 1 0.01149035 0.0372461 0.01693165 0.00514965 0.02383365 0.005810435 0.01849275 0.006402735 0.0346742 0.008857255 0.005656975 0.00359229 0.05924405 1 0.02803975 0.01643975 0.03084675 0.007846985 0.03156945 0.00220284 0.010107665 0.05714315 0.0241626 0.4972278 0.01397965 0.01739005 0.0242118 0.0256378 0.01416065 0.03605475 0.00721793 0.005512545 0.0198717 0.03744775 0.007306255 0.0198251 0.0155864 0.502542215 0.003184245 0.5061663 0.004037985 0.00775084 0.004587255 0.0161917 0.02655185 0.00223409 0.9982195 0.005286295 0.0109666 0.00487137 0.00531464 0.0162553 0.07516445 0.02081855 0.0185855 0.0219755 0.0623314 0.010681075 0.12916545 0.00813547 1 0.04116465 0.006215055 0.0146178 0.0050161 0.14704725 0.02384125 1 0.004320955 0.02110455 0.0207562 0.0436132 0.999525 0.0363081 0.0146966 0.0548335 0.01963345 0.03110835 0.009370345 0.0200117 0.0149911 0.03123135 0.01338635 0.004804865 0.00589633 0.9999765 0.0153152 0.509801 0.01277695 0.00560119 0.507437 0.00708314 0.52025545 0.0277908 0.5124203 0.008723645 0.004305055 0.504094965 0.0028329 0.0444643 0.010174435 0.006934905 0.01695875 0.014831485 0.0224259 0.0115791 0.5121395 1 0.01293315 0.02975895 0.496071565 0.0165066 0.004184445 0.004745935 0.0342979 0.00448058 0.007651025 0.00536909 0.0305274 0.0271801 0.0282625 0.00720986 0.51383205 0.5138294 0.010731845 0.007181025 0.0006447965 0.00148734 0.007472735 0.02129735 0.00326373 0.50096248 0.0423756 0.0193375 0.03825615 0.00226546 0.006911575 0.034934845 0.0268272 0.004812645 0.50735445 0.50253815 0.00428677 0.01323235 0.00239549 0.00805587 1 0.043737 0.02931595 0.0111336 0.009529405 0.005439565 0.0205979 0.022703865 0.0154095 0.004073745 0.00726827 0.51007495 0.03726785 0.005481135 0.002354335 0.014124465 0.00444228 0.0072492 0.01334885 0.0117847 0.00358351 0.004512745 0.05119575 0.01011413 0.50533595 0.02546285 0.01947765 0.0305756 0.0178766 0.00774167 0.02501525 0.007442655 0.00624331 0.0308449 0.0198443 0.03740285 0.0369121 0.005303965 0.007752225 0.01643915 0.06635525 0.01013652 0.004697965 0.04779085 0.0207889 0.01242924 0.00302192 0.5161249 0.0264421 1 0.01507585 0.50335339 0.007040415 0.01596575 0.0424885 0.005628965 0.0304278 0.07096435 0.9999955 0.5058583 0.9999725 0.00164238 1 0.01541425 0.01177555 0.50114416 0.000997897 0.0241745 1 0.03958155 0.0354677 0.50327254 0.002515675 0.0240433 0.00118544 0.00916875 0.00288145 0.9999665 0.005728365 0.0192793 0.0387093 0.03326045 0.999846 0.2322464 0.04424075 0.03712435 0.502524165 0.0341155 0.0489753 0.005166235 0.00676 0.002136085 0.007115475 0.0094301 0.026603065 0.02920575 0.00700684 0.031688985 0.004019415 0.009016615 0.005283855 0.007767355 0.005552175 0.0341997 0.05126715 0.01838215 0.010643065 0.007659695 0.00720138 0.00829303 0.004474415 0.02166155 0.02066355 0.09114705 0.00807276 0.0267715 0.5040434 1 0.004764665 0.0251003 0.00215308 0.0111218 0.5124873 0.500908845 0.01029765 0.003452815 0.0416085 0.0245663 0.01279625 0.02748305 0.00986648 0.03530865 0.07928395 0.01261736 0.0109551 0.012297225 0.02153985 0.0124501 0.00816109 0.0464433 0.02581635 0.01145065 0.0420343 0.00305788 0.00276699 0.02324835 0.0133242 0.00768794 0.01138696 0.00501661 0.51214755 0.03112585 0.004575295 0.009383525 0.00300587 0.01526725 0.0314602 0.0813569 0.01268785 0.0407488 0.01270765 0.004821275 0.0304015 0.0331283 0.5146685 0.0236558 0.02014765 0.50732465 0.006015105 0.0131948 0.03121965 0.0273025 0.01581465 0.002446875 0.0255227 0.02105775 0.52067645 1 0.004744125 0.02167805 0.03783775 0.02210285 0.02038575 0.00850072 1 0.01921695 0.4381145 0.02639755 0.00958289 1 0.0182264 0.002050055 0.0251062 0.01153221 0.0039199715 0.00155943 0.0149183 0.00763091 0.50399513 1 0.02204345 0.11492655 0.0419623 0.006990955 0.0189473 0.02509725 0.0333505 0.02331865 0.0381219 0.0256253 0.0420106 0.00602857 0.018226805 0.508598 0.017276555 0.00727673 0.01725415 0.0405752 0.009166015 0.9993495 1 0.0128584 0.004202305 0.0035945 0.0244874 0.00273366 0.0209868 0.0145869 0.50232834 0.0647161 0.03348255 0.0295519 0.004119685 0.00573391 0.0142985 0.02501445 0.08013215 0.01540935 0.03668995 0.03013605 0.01106892 0.0140398 0.0436256 0.05974445 0.011461675 0.500744245 0.5086832 0.0191579 0.0299486 0.01174065 0.0161195 0.006358575 0.01457105 0.0337452 0.02107265 0.00780764 0.0264143 0.0249064 0.0315225 0.02494235 0.9999985 0.00792102 0.0429705 0.00590898 0.00642553 0.01462765 0.0253354 0.5079232 0.5073382 0.01665625 0.010958925 0.0673838 0.003128635 0.004687635 0.0336306 0.00476239 0.0323447 0.00718009 0.015792935 0.008258615 0.0232393 0.008347935 0.50254412 0.004060795 0.5491915 0.005016685 0.03569785 1 0.03454875 0.011486 0.01144305 0.007771375 0.0118253 0.013548025 0.002925235 0.003157515 0.04713755 0.030525 0.007957185 0.03458325 0.03993475 0.50321311 0.0126537 0.018165905 0.02056525 0.00566328 0.002282365 0.0200198 0.00820962 0.012823235 0.008690975 0.009491745 0.00959181 0.0266654 0.035867 0.0916838 0.0014874 0.03315745 0.02320205 0.03069665 0.01261285 0.0156891 0.0388514 0.50742755 0.005206255 0.02611905 0.0237179 0.0489563 0.0727291 0.01697735 0.9999995 0.0722199 0.0364042 0.9999955 0.03849765 0.041527 0.53593525 0.0184073 0.04066645 0.01116945 0.03675865 0.0434328 0.5089612 1 1 0.02124735 0.0330331 0.007482745 0.01548625 0.02561635 0.03224245 0.0373413 0.343856 0.0246806 0.0391195 0.01936545 0.02286685 0.0430202 0.010729755 0.03632155 0.0187077 0.01687285 0.0194215 0.00834454 0.007142455 0.00188492 0.0280414 0.02160315 0.0528808 0.04026605 0.0327874 0.00809052 0.00909005 1 0.01288355 0.07429755 0.05421975 0.0159174 0.01787175 0.51436165 0.0286933 0.03838355 0.004054955 0.04027615 0.02000205 0.02061775 0.0287812 0.5064448 0.00996674 0.04186725 0.004678525 0.005992505 0.05212685 0.0162575 0.01372045 0.007154785 0.4554256 0.00316199 0.0330551 0.0987645 0.00516003 0.50251765 0.02269015 0.044291 0.007097065 1 0.011961115 0.02257405 0.0119594 1 0.005744655 0.0190406 0.01351805 0.51778985 0.5077128 0.0010065335 0.0358664 0.02930965 0.0099223 0.0338952 0.005597245 1 0.00673213 0.010332475 0.00348427 0.00885825 0.003981175 0.04135455 0.50381436 0.004335095 0.01948905 0.01871105 0.010233705 0.006483305 0.005096645 0.0030014 0.0157857 0.024493 0.010865995 0.00278434 0.00683923 0.0445483 0.00506139 0.999797 0.022136 0.00444761 0.005848905 0.00926017 0.999998 0.01914795 0.01650765 0.00847628 0.00550819 1 0.02700395 0.032808 0.12853835 0.007279115 0.0037464 0.01019309 1 0.0846893 0.02492195 0.013690315 0.0159595 0.00257343 0.0323832 0.01993399 0.004019965 0.01787585 0.03276645 0.00561162 0.0109492 0.039101 0.009688245 0.5227015 0.00292501 0.00175894 0.01099426 0.501089475 0.019456 0.0744499 0.002210265 0.02449155 0.02015675 0.53513115 0.03024015 0.0226102 0.00249527 1 0.00912393 0.003289845 0.595078 0.01175724 0.03913085 0.02625135 0.04323405 0.0209978 1 0.03080055 0.0143756 0.001992615 0.03293405 0.008827735 0.1046118 0.009758985 0.03521425 0.08478865 0.0246175 0.0160707 0.00159581 0.0234011 0.01450175 0.004703265 0.02002385 0.0270178 1 0.51307535 0.0420711 0.02704705 0.04731945 0.007401325 0.01012592 0.034021 0.03926295 0.999998 0.0216244 0.002994485 0.010230945 0.5069755 0.01470225 0.019765 0.02637035 0.008365345 0.003098935 0.00196714 0.01000682 0.02670985 0.00374305 0.00473575 0.00307521 0.0150141 0.0288982 1 0.0468376 0.03424615 0.01068546 0.00873568 0.00394986 0.002810585 0.0144909 0.00580224 0.0283977 0.07624975 0.03909005 0.0226169 0.007277845 0.50337163 0.1490728 0.0198952 0.02463425 0.0253594 0.0598611 0.0149034 0.01806595 0.00344042 0.01238475 0.02223615 0.01471875 0.0199289 0.046025 0.011565055 0.06473935 0.5140985 0.00834935 0.04652935 0.00603314 0.52269095 0.0217171 0.02781 0.15114175 0.008885865 0.06663485 0.03240345 0.0411727 0.02959495 0.0351086 0.00949332 0.011181755 0.0512768 0.01025626 0.00557391 0.00886947 0.013936155 0.503050655 0.007175155 0.50168323 0.006307755 0.00903551 1 0.007842995 0.006024975 1 0.0241929 0.03811175 0.00550016 0.01484935 0.0293532 0.04362035 0.01549365 0.01607823 0.04083835 0.00258971 0.003672765 0.00849187 0.00762228 0.004585585 0.00932943 0.503676435 0.02278755 0.011906065 0.0353605 0.0107765 0.006248235 0.01421945 0.00724137 0.0142013 0.00366794 0.5385406 0.00787559 0.0114674 0.005553655 0.01124346 0.00798898 0.007052105 0.0287831 0.005448025 0.008906705 0.0020987 0.007238025 0.0037901 0.5114971 0.002563225 0.0288287 0.0182137 0.0122252 0.008315095 0.01463155 0.003108935 0.006828325 0.05173515 0.0259636 0.00517684 0.04316925 0.5314229 0.05147765 0.1507022 0.03739275 0.04278575 0.02845495 0.0423455 0.0421877 0.0298511 0.9997955 0.0122002 0.02995685 0.50362523 0.0155702 0.00610963 0.0114484 0.059728 0.007981755 0.007658525 0.0271515 0.0599086 0.00398923 0.006821565 0.005924185 0.00359623 0.00296173 1 0.04018315 0.00784327 0.02564825 0.50183314 0.0236366 0.501843075 0.03290745 0.01024171 0.0224099 0.07486875 0.00801332 0.03167905 0.00161146 0.0172812 0.0244229 0.01048324 1 0.002387945 0.00222421 0.033702 0.01262575 0.0119938 0.0391175 0.00923378 0.0106255 0.03066805 0.007946815 0.01563786 0.05481405 0.010553125 0.00312466 0.02349905 0.0156525 0.502930685 0.007598045 0.006468055 1 0.0866939 0.004790855 0.00660452 0.01848275 0.01311295 0.02708735 0.0263692 0.00375439 0.003869765 0.00740297 0.01998145 0.004118425 0.002041625 0.006414 0.50568095 0.999995 0.50084703 0.008107665 0.507322 0.009062435 0.0462023 0.003784245 0.0195943 0.0302757 0.0027398 0.002088455 0.0298941 0.00700848 0.01640695 0.005792695 1 0.04640425 0.006220945 0.00316749 0.005017845 0.02020535 0.01213205 0.0754133 0.01778185 0.0113709 0.0190661 0.01245385 0.994238 1 0.02324485 0.51080365 0.02758995 0.0196538 0.004409005 0.05310395 0.5281636 0.0131655 0.0122886 0.00748939 0.00123442 1 0.004873765 0.0095566 0.02544015 0.501895695 0.0047515 0.01224325 0.50108306 0.0199687 0.007351465 0.01074583 0.003612755 0.015277 0.00839312 0.02919735 0.00617336 0.0148545 0.0273152 0.03139685 1 0.003980465 0.0170601 0.01148448 0.00808729 0.4987302 0.001667045 0.50887875 0.0529962 0.003649185 0.0187617 1 0.00795406 0.50984145 0.01098865 0.01301857 0.02836995 0.00698841 0.00502383 0.01280855 0.004339085 1 0.010363685 0.01880635 0.003211425 0.01572899 0.007085005 0.03351135 0.004724945 0.01559445 0.9999995 0.06255705 0.003006741 0.0345717 0.003467925 0.0311205 0.00339865 0.04950535 0.004691145 0.0133471 0.00476336 0.01495225 0.501552885 0.5176218 0.02453465 0.008609815 0.006519055 0.00172989 0.0323781 0.0139444 0.0190729 0.02984865 0.005606065 0.0110084 0.02302375 0.007720505 0.50320687 0.03231525 0.0206772 0.006763895 0.00788814 0.006528135 0.006479965 0.002866715 0.0096549 0.01854535 0.02492915 0.00391915 0.01651175 0.008964105 0.0404929 0.07328405 0.0124168 0.03276325 0.009249335 0.0134033 0.50208014 0.0145722 0.004194075 0.00727457 0.0366331 0.5089772 0.02410065 0.01491895 0.502084605 0.01113804 1 0.02785845 0.05149835 0.0305474 0.009433195 0.00883308 1 0.0220307 0.006682935 0.0186427 0.00390394 0.00849797 0.0186187 0.0102139 0.01082445 0.01884595 0.0142311 0.00687863 0.005909495 0.005106615 0.00732949 0.1005727 0.03979305 0.0960296 0.0227222 0.03520555 0.02527795 0.11285665 0.00760504 0.0094901 0.0167734 1 0.002387039 0.5162159 0.03785555 0.02680625 0.01818105 0.5550795 0.002785775 0.00596737 0.00131368 0.00707871 0.0315822 0.0136208 0.0436688 0.009235375 0.0375134 0.988239 0.06458715 0.0342616 0.008857425 0.0518844 0.00428158 0.002690465 0.00548719 0.00512714 0.006886865 0.0239159 0.01724605 0.010491875 0.01184925 0.020259 0.00219504 0.5076059 0.0013077045 0.005846585 0.005755035 0.03314495 0.03953755 0.008547505 0.00333762 0.042616 0.016092 0.00527387 0.999999 0.0342444 0.50089942 0.01855445 0.03733175 0.005678255 0.9974685 0.00215825 0.03287235 0.501480995 0.0205315 0.01621731 0.003892115 0.00165339 0.0757965 0.01840985 0.0247814 0.009295775 0.004938695 0.03882795 0.00251 0.011257365 0.03786965 0.0151378 0.03747335 0.0390209 0.012542275 0.03638505 0.007262905 0.003863675 0.5151361 0.0302878 0.00288509 0.01265267 0.0031262 0.0208999 0.009040585 1 0.503319845 0.00858585 0.01318115 0.0352829 0.00190818 0.005806315 0.017181 0.017405615 0.003857085 0.02439345 0.009486945 0.004332345 0.00780246 0.0143458 0.0104899 0.02118515 0.003945145 0.01196885 0.005848105 1 0.002703445 0.06240985 0.00549437 0.024067 0.03977645 0.50294432 0.0324165 0.01403225 0.502666875 0.00115708 0.00847713 0.00950008 0.008425525 0.501978755 0.04874345 0.9999625 0.005181855 0.0171602 0.004404645 0.02960515 0.005001815 0.00990123 0.01636718 0.0157517 0.0080679 0.04344865 0.0131363 0.009105065 0.00601413 0.003184815 0.008965275 0.01865195 0.0215606 0.017905285 0.0006999745 0.00364409 0.001088725 0.0060978 0.0497782 0.00250979 0.00338275 0.0267084 0.0360559 0.002049705 0.006828765 0.010838305 0.00652117 0.0664192 0.9999985 0.0147765 0.01683915 0.006428805 0.004835495 0.040528 0.003314385 0.03999365 0.01117185 0.008689255 0.002159495 0.51622035 0.06787675 0.01271612 0.004088085 0.00400535 0.0077848 0.00351709 0.0169285 0.0220353 0.02166225 0.00846271 0.01195665 0.007484105 0.01137415 0.004713915 0.00611735 0.007462835 0.5054341 0.03328685 0.00570716 0.00833426 0.0650897 0.01119772 0.032495 0.02706555 0.02134025 0.0499523 0.0199977 0.006477355 0.0162032 0.1389589 0.0133805 0.007545465 0.006348305 0.03095575 0.008970225 0.025041 0.0210345 0.00459189 0.52184315 0.010856185 0.50136889 0.012915935 0.01891515 0.002507465 0.01622885 0.501734615 0.0365652 0.1425446 0.010953605 0.02490655 0.0179018 0.01549295 0.00547643 0.00705146 0.0250365 0.0441292 0.0207146 0.007293845 0.01401407 0.004788825 0.0174374 0.00301501 0.00402059 0.034693 0.00534521 0.05352575 0.028728 0.0397705 0.01759595 0.03315985 0.00751458 0.0321312 0.00391301 0.004326965 0.0154601 0.0669751 0.00375227 0.003841295 0.007864155 0.00745764 0.01932605 0.0136942 0.02018605 0.007223935 0.004829825 0.04813115 0.04270775 0.503807355 0.0098439 0.006502895 0.024467 0.04578629 0.13412645 0.01481155 0.002176895 0.002821715 0.004076165 0.03539185 0.5059997 0.00483016 0.016943145 0.0657403 0.009348185 0.0170629 0.01290115 0.0333206 0.004745775 0.50236716 0.999999 0.004530995 0.009400485 0.004017235 0.00404594 0.0072027 0.00694323 0.503455415 0.011845235 0.0591001 0.004431365 0.03145935 0.0110309 0.01847445 0.01319335 0.004468105 0.006677445 0.5032456 0.50393492 1 0.006988755 0.0116916 0.0500147 0.01238224 0.0356273 0.04679585 0.01339915 0.0156584 0.0132942 0.011783215 0.0317252 0.032638 0.0144688 0.00357344 0.00887052 0.004407555 0.01007934 0.01783185 1 0.004917185 0.1267342 1 0.00859455 0.01535305 0.0083763 0.03330485 0.03768095 0.05441435 0.005506055 0.0225252 0.0092731 0.00578873 0.007941745 0.00815281 0.50970455 0.50411656 0.02170115 0.50379541 0.0925477 0.0709394 0.04365365 0.0181419 0.54048325 0.0017097 1 0.02735345 0.0270092 0.006986665 0.999996 0.00900195 0.00057925 0.01937475 0.00785404 0.004711585 0.014284 0.9997145 0.0190726 0.06038755 0.504535395 0.0282568 1 0.00751104 0.00569573 0.01030959 0.05037065 0.0230316 0.047753 0.0840543 0.02916695 0.006201135 0.0333727 0.01888726 0.06482935 0.9927845 0.01405885 0.006304875 0.00264745 0.005190845 0.03365315 0.02791105 0.033209 0.0576092 0.007128065 0.51168885 0.00528786 0.00799279 0.011849475 0.00660807 0.01419299 0.061025 0.05127045 0.031749 0.0122166 0.03309215 0.00882491 0.0441726 0.00856245 0.0144552 0.5120351 0.02903765 0.0234977 0.0153939 0.02524385 0.01592495 0.008238705 0.0308284 0.5090126 0.0524893 0.02006185 0.0130894 0.02243955 0.0156501 0.044577 0.00501244 0.0276188 0.006736795 0.00635409 0.02389705 0.01027584 0.02408555 0.02514005 0.04558975 0.00463085 0.008609865 0.03538935 0.00540708 0.0280806 0.0585575 0.03437145 0.0016943255 0.54631615 0.01085301 0.007736075 0.053725 0.51193865 0.083018 0.0575356 0.00561427 1 0.011317905 0.0310034 0.034935 0.08588035 0.03754315 0.003309545 0.02628065 0.00253922 0.0419729 0.50158725 0.5055542 0.0212921 0.00178889 0.00588183 0.9999325 1 0.00410319 0.0363756 0.0278484 0.008123545 0.02914035 0.0233983 0.01088199 0.51013855 0.005438235 0.0419304 0.0322168 0.0421693 0.00352143 0.02866635 0.00348077 0.50642645 0.00775146 0.00946696 0.00412315 0.30902345 0.008683095 1 0.52430915 0.0844926 0.003405395 0.01143105 0.01321745 0.004475545 0.00516064 0.5074714 0.02738085 0.01838105 0.5087613 0.01129979 1 0.00541011 0.002746605 0.01389501 0.50431342 0.0246775 0.0092971 0.0103936 0.010071125 0.0170597 1 0.03593505 0.003232835 0.0349568 0.01964845 0.00692649 0.03154855 0.9815535 0.02060785 0.01319815 0.01465715 0.05722865 0.005760295 0.008880135 0.00329717 0.04878305 0.03700735 0.0022819 0.0327139 0.00482279 0.004730035 0.5059524 0.04528475 0.036820975 1 1 0.006218145 0.1471396 0.04865425 0.1253628 0.00450581 0.003029005 0.09170255 0.003928225 0.009216785 0.0240177 0.005583505 0.0487516 0.502394635 0.999991 0.01195368 0.009023135 0.020966 0.006114465 0.065206 0.010271615 0.0167394 0.0129184 0.0372621 0.0260813 0.001154225 0.0320904 0.004015985 0.011521325 0.0227099 0.00781902 1 0.9676325 0.005837605 1 0.0157107 0.0190333 0.0229516 0.1191634 0.5081427 0.00388846 0.009975675 0.00384968 0.033183 0.009756045 0.008151665 0.01605805 0.0249753 0.018175325 0.002903335 0.0646838 0.02861955 0.00237821 0.0230318 0.008135145 0.0289236 0.004724355 0.9999595 0.006214285 0.00714294 0.0106409 0.02954395 0.0394092 0.0483497 0.16454495 1 0.04072635 0.13414005 0.021479145 0.00618243 0.007617175 0.007215935 0.0250087 0.003114625 0.502887035 0.007890295 0.006720615 0.00858468 0.004551625 0.004824325 0.014819735 0.03816575 0.005265275 0.5154237 0.03466315 0.503219175 0.02101195 0.0291137 0.006132135 0.0099695 0.007732465 0.00638036 0.0304578 0.01473426 0.0640533 0.006053115 0.02462855 1 0.01288645 0.02403115 0.00493689 0.50394811 1 0.02763665 0.0322302 0.011382385 0.0119836 0.012031445 0.01452432 0.008188145 0.08197445 0.002426335 0.00872111 0.0139375 0.002828015 0.00741977 0.50425689 0.029246635 0.01174283 0.005896655 0.00598843 0.0408017 1 0.0190878 0.0339333 0.011460735 0.5305599 0.007787805 0.00342852 0.0390402 1 0.00372271 0.00949202 0.0110544 0.02615695 0.003260645 0.002505915 0.02127625 0.001749715 0.0419141 0.01806995 0.04347995 0.009910665 0.0132872 0.07633485 0.0392163 1 0.01870725 0.02410795 0.5192514 0.01015417 0.00315646 0.1306752 0.999999 0.01368465 0.009622505 0.01933005 0.03227555 0.0571295 0.502954665 0.998933 0.00608916 0.0240293 0.00597146 0.02706555 0.00163508 0.9999995 0.03244275 0.0424256 0.00318026 0.03452765 1 0.0241794 0.00212109 0.0157814 0.02504165 0.0122085 0.00998677 0.03362755 1 0.0349915 0.02783945 0.0326051 0.0248754 0.01021769 0.0134876 0.006430965 0.0292739 0.503843745 0.005217275 0.0136907 0.0532907 0.0020241 0.0187426 0.01667805 0.00339399 0.999973 0.0153163 0.0473264 0.031553 0.0064103 0.006828095 0.002187035 0.03025135 0.51278815 0.01578525 0.0695267 0.02657245 0.005484875 0.00371078 0.03462555 0.03339575 0.03556465 0.02779035 0.04098765 0.04412635 0.0248899 0.01906075 0.006210795 0.00727355 0.50951535 0.0081909 0.015541115 0.01691475 0.50113287 0.00752949 0.999833 0.04862715 0.03266035 0.003106255 0.11722325 0.01303205 1 0.504509595 0.006935425 0.007130135 0.02250895 0.00726562 0.01554374 0.0171478 0.01460825 0.03194625 0.0563763 0.01567895 0.021923 0.003988015 0.00289144 0.005676505 0.015462 0.072508 0.0380991 0.006788125 0.02249715 0.03472515 0.02141025 0.006914615 0.05267985 0.0182742 0.02460675 0.02241955 0.03027365 0.0240356 0.0207134 0.009113395 0.0397671 0.0156623 0.009445905 0.00944961 0.00605219 0.0202198 0.01068355 0.50494665 0.02200335 0.004525035 0.02240532 0.03020645 0.0133574 0.01948742 0.002785955 0.00516137 0.007621735 0.0215177 0.03191095 0.01955075 0.006176555 0.0418969 0.019292 0.503593175 0.02675365 0.00902263 0.0221926 0.004399745 0.004036075 0.503288485 0.03687255 0.999993 0.001974595 0.5064933 0.50428699 0.006440545 0.006062155 0.03040635 0.007782795 0.010159005 0.00593059 0.01479615 0.010498975 0.0248079 0.50686045 1 0.0436423 0.0211118 0.01563795 0.03584095 0.00291035 0.099106 0.01525215 0.004129185 0.006980085 0.010508 0.0161928 0.9970725 0.009625135 0.01610275 0.008191385 0.00399065 1 0.04330965 0.02857095 0.00357939 0.03308345 0.010656555 0.01885435 0.019227 0.00626869 0.50315582 0.5014159 0.02554775 0.008209895 0.0195836 0.03450085 0.00842066 0.01722315 0.02700715 0.0110341 0.5063782 0.0500918 0.00522076 0.01621255 0.0293179 0.014413 0.0383256 0.15369325 0.07122745 0.00499794 0.0281533 0.01607275 0.50637205 0.0283179 0.00624014 0.00362842 0.003509985 0.00413175 0.02028825 0.003112145 0.01652965 0.0174065 1 0.5119722 0.007174835 0.02086015 0.01457635 0.0180133 0.0302757 0.00588862 0.01252235 0.0578575 0.03410015 0.008577535 0.008355515 0.03511445 0.02843705 0.99956 0.00514717 0.00497715 0.02221325 0.0138469 0.0333106 0.01333915 0.00280373 0.002234275 1 0.00754009 0.00244855 0.50088439 0.006091845 0.036359 0.0167821 0.007661225 0.0177173 0.003234865 0.03425435 0.501814145 0.0421299 0.00759791 0.02620959 0.01129613 0.00601552 0.007138685 0.0338949 0.003432515 0.01915985 0.01879445 0.0293292 0.00430084 0.00267387 0.00734668 0.0190821 0.008320685 0.005723125 0.01255525 0.02750675 0.008844085 0.50415649 0.1043501 0.001908505 0.05341185 0.0217218 0.0237749 0.0146515 0.009352565 0.04293105 0.0229598 0.5499627 0.01029212 0.0238688 0.03807465 0.11658505 0.01688625 0.50229954 0.501512915 0.51859545 0.00860572 0.50088554 0.007870955 0.50478246 0.0261427 0.0373016 0.00601101 0.0382839 0.005139085 0.10327475 0.008397725 0.007272255 0.50344815 0.00245774 0.002164525 0.02156635 0.16944715 0.01809465 0.0275052 0.51786775 0.0110751 0.006401085 0.032491 0.00621637 0.50505285 0.501885835 0.033974 0.02755885 0.00733297 0.003888615 0.0029185 0.00574468 0.01757525 0.5113875 0.002066555 1 0.00589244 0.51124815 0.00999337 0.0328303 0.0064619 0.01404017 0.00575653 0.00783494 0.008806845 0.05048765 0.0312135 0.01423705 0.002397735 0.01775345 0.038999 0.0345267 0.00404128 0.003322375 0.00483913 0.003298695 0.00760695 0.00852101 0.00491601 0.005687925 0.0352356 0.01703835 0.00387536 0.00513284 0.0138582 0.011708215 0.5088279 0.00661213 0.005535405 0.004229205 0.008518205 0.50224885 0.04696545 0.006197785 0.5059765 0.003620435 0.27689525 0.05876495 0.00919437 0.0837556 0.003389595 0.001754395 0.00272943 1 0.0112707 0.03859285 0.0192286 0.0017597 0.00295324 0.51166945 0.010343045 0.9999995 0.03033555 0.01464235 0.01948588 0.02574055 0.01905335 0.04409625 0.0363357 0.008282895 0.0131539 0.012845235 0.004115775 0.50132965 0.0295124 0.00395052 0.005196195 0.003529625 0.01872795 0.00627199 0.005199925 0.503936965 0.0140758 0.0117814 0.09018025 0.0339388 0.03532035 0.00719222 0.01910385 0.032414 0.00742797 1 0.0436071 0.01928935 0.002954065 0.04510155 0.009105215 0.0347433 0.0268763 0.01050243 0.0210788 1 0.03177415 0.0260634 0.003931805 1 0.00344427 0.006173295 0.0124506 0.023329155 0.008172425 0.0310969 0.00257774 0.01017763 0.07627855 0.01241106 0.00366931 0.0306868 0.02029025 0.0321406 0.00360286 0.00436868 0.0011270325 0.00294976 0.00723896 0.00745004 0.005777075 0.03544975 0.999613 0.00285998 0.03514315 0.007748575 0.0149681 0.0074659 0.01996465 0.01562485 0.06207665 0.01074901 0.012397575 0.0219284 0.00732325 0.13203215 0.00490545 0.0296862 0.0316595 0.01499825 0.010348855 0.00385115 0.0148459 0.0430141 0.00488636 0.00650517 0.0205151 0.0243728 0.004639505 0.1067558 0.005424075 0.01226945 0.50976925 0.0157734 0.006050735 1 1 0.9998695 0.02957435 0.01271605 0.00556911 0.0218627 0.5134417 0.0242275 1 0.02186155 0.01196676 0.0290747 0.03393485 0.01015629 0.50775135 0.019032745 0.003521355 0.096460855 0.03159255 0.006610905 0.06230755 0.00745268 0.0641268 0.0670904 0.0366317 0.0470337 0.02190685 0.0278407 0.05204605 0.01349255 0.0313081 0.0308596 0.007321015 0.004337665 0.00471461 0.02420475 0.01463895 0.50300065 0.009950425 0.006641565 0.00389615 0.0093381 0.01244285 0.006930935 0.008173455 0.006654235 0.9917715 0.00493503 0.0181588 0.002048635 0.008242855 0.9999875 0.999999 0.140587975 0.00776343 0.0415701 0.0108104 0.03614005 0.005428565 0.00827189 0.5056935 0.00447038 0.03579275 0.002021635 0.01856945 0.055877 0.00528765 0.01084336 0.02359245 0.0181438 0.05198925 0.00872188 0.008336095 0.00843725 0.01704775 0.502690575 0.0646812 0.0416086 0.01258845 0.0334909 0.0270783 1 0.03249755 0.003876575 0.008860935 0.00343547 1 0.03809835 0.05234895 0.13501765 0.0174969 0.0121953 0.008163695 0.9998285 0.02099625 0.00405045 0.00392452 0.01502425 0.00376883 0.00917792 0.00625503 0.00341328 0.00795546 0.50143255 0.05748995 0.9998505 0.0237868 0.0281674 0.00418271 0.0248184 0.044628 0.02744475 0.5050662 0.0318577 0.002773785 0.04703305 0.014482525 0.5080319 0.0389803 0.001774225 0.03944855 0.02282715 0.0166266 0.011429885 0.03419745 0.0165408 1 0.00591031 0.03180545 0.5103257 0.01953285 0.0227195 0.02823875 0.0133609 0.00997013 0.01260375 0.00425995 0.01412933 0.0178892 0.03432055 0.00508233 0.1022336 0.00360786 0.01412725 0.02567395 0.0167683 0.0265305 1 0.005167995 0.0260305 0.01562255 0.5062864 0.005680525 0.00668044 0.00588922 0.003587205 0.932687 0.010658745 0.004045965 0.00328406 0.00631243 0.9999445 0.007909023 0.008468705 0.01876045 0.00273078 0.00609424 0.004953855 0.0396302 0.03441925 0.01157705 0.01629115 0.01961865 0.03961915 0.02469845 0.02432525 0.01709205 0.02901015 1 0.00902148 0.01838875 0.002496765 0.00555158 0.01602189 0.004640415 0.0199006 0.052622 0.003072085 0.002543795 0.51548315 0.02635035 0.50116919 0.500760115 0.002702825 0.0246642 0.00199097 0.010397565 0.01657319 0.010239305 0.021773 0.0203945 0.05020245 0.009038695 0.02138236 0.50440402 0.50184651 0.52743045 0.01380319 0.00450467 1 0.00264334 0.0135125 0.50358325 0.007033725 0.0332048 0.006757405 0.007595445 0.04240595 0.00545831 0.999631 0.50538725 0.5134463 0.0298474 0.03660705 0.5190879 0.9999705 0.0329831 0.03143705 0.00225377 0.03832355 0.03955755 0.02467075 0.0338386 0.00209797 0.5354075 0.006915665 0.0303382 0.00712787 0.503156655 0.0123983 0.50862855 0.01545515 0.502375275 0.0188264 0.05210365 0.52553315 0.014894 0.0115256 0.00508529 0.006922965 0.0147802 0.007265725 0.00420694 0.0017818 0.008631455 0.005001585 0.0275418 0.03246995 0.018298 0.010049585 0.008828175 0.0246951 0.001843585 0.00956556 0.0143264 0.00342119 0.0179051 0.0182441 0.0609797 0.00561248 0.01969825 0.004986035 0.00718779 0.01738795 0.02773685 0.0282613 1 0.006707055 0.007711165 0.01294345 0.052971 0.01458935 0.01387415 0.004088785 0.0236795 0.00684129 0.00756184 0.00325695 0.03152839 0.033471 0.02590445 0.0176414 0.00778039 0.0194053 0.005711455 0.5072392 0.005860805 0.010589205 0.03934405 0.02578565 0.0369574 0.03076055 0.0564904 0.03473655 0.0148138 0.04799245 0.6675805 0.0280563 0.01308505 0.4583635 0.0280614 0.007718725 0.5127121 0.0112674 0.007573765 0.005624125 0.00941449 0.0294061 0.0125977 0.0114949 0.001979125 0.044481 0.50619345 0.006424825 0.03995575 0.0268075 0.0349796 1 0.0472539 0.04688385 0.50166754 0.0852687 0.9999995 0.50098159 0.0073297 0.0146063 0.02402985 0.004460875 0.02724035 1 0.006366995 0.504230215 0.50118071 0.02921735 0.01352425 0.02348115 0.9956325 0.00899026 0.09687015 0.026276 0.018483 0.010063035 0.00368199 0.0352715 0.00794669 0.0200943 0.03100405 0.0507068 0.0202002 0.03380645 0.04825805 0.02649065 0.007258025 0.0124656 0.003396105 0.01891055 0.0708155 0.0034434 0.007385905 0.0121351 0.0433018 0.0212633 0.02329625 0.00230467 0.01930885 0.03516375 0.07637025 0.008151575 0.03424155 0.5104744 0.0255286 0.0127492 0.04360125 0.03406375 0.00444748 0.05422675 0.02334125 0.0065465 0.0013558575 1 0.004499025 0.00339942 0.01083155 0.0510138 0.009838275 0.0220247 1 0.0659578 0.009961225 1 0.05335425 0.00899251 0.0437778 0.01261425 0.00333037 0.5012092 0.0130028 0.02296655 0.005392745 0.002972925 1 0.03446875 0.01823415 0.01540465 0.01592045 0.9999995 0.006660625 0.0198492 0.03871435 0.0361236 0.1116334 0.0187898 0.502577585 0.0133231 0.01036536 0.006217335 0.0143261 0.01480405 1 0.0176922 0.0298772 0.002896075 0.0392104 0.01216282 0.00990867 0.0366991 0.00712115 0.004566735 0.0403016 0.01039399 0.0446926 0.01181001 0.01213545 0.0153878 0.02076355 0.02129935 0.004912005 0.02777575 0.0227674 0.0126822 0.50207486 0.535036 0.00627584 0.00181814 0.0278592 0.00502845 0.006695555 0.001530585 0.010537 0.01161352 0.5275324 0.004898105 1 0.01442545 0.006316085 0.02285665 0.0118329 0.01400655 0.50261322 0.003627655 0.00948243 0.00738414 0.004526635 0.00519065 0.03526622 0.0321459 0.00458559 1 0.0501519 0.0227737 0.00857859 0.1638655 1 0.0322485 0.007814785 0.500378235 0.01517535 0.011125 0.01136526 0.5076075 1 0.9999965 0.9999975 0.0151656 0.01814965 0.0149923 0.02733455 0.010669875 0.01181121 0.0352354 0.06087505 0.003210415 0.9999985 0.502375465 0.00861237 0.009568555 0.01694755 0.00796805 0.03307105 0.0331361 0.00243899 0.50206827 0.00531326 0.002656225 0.5254852 0.009219245 0.01106665 0.007426975 0.015972 0.0149124 0.0383588 0.01325135 0.0383683 0.0273407 0.0150227 0.00227987 0.0544985 0.0005631525 0.02696685 0.00728697 0.0333869 0.015988085 0.964046 0.015387365 0.0249725 0.016829735 0.00616621 0.0338434 0.0375463 0.00571537 0.002652255 0.01322815 0.001448775 0.008893175 0.00830341 0.0178325 0.02740835 0.9999965 0.04218865 0.0373934 0.0029455 0.006848965 0.0583769 0.04054235 0.006661315 0.005548255 0.0440556 0.007515545 0.01801805 0.01019925 1 0.02026985 0.0132776 0.00156362 0.00972154 0.0080629 0.012874825 0.003486975 0.00263359 0.03282435 0.00702263 0.001284007 0.02035305 0.006385395 1 0.00166333 0.52375655 0.00669674 0.01972305 0.0275757 0.002355885 0.00970806 0.03864195 0.01373975 0.01550635 0.0969323 0.0465365 0.0119123 0.0960018 0.01908805 0.010933345 0.009425215 1 0.01217445 0.011739775 0.0338808 0.00430399 0.05554295 0.03416815 0.0379782 0.005403515 0.0152009 0.009423065 0.02574 0.03680015 0.00598143 0.0227415 0.5406219 0.0177039 0.501467415 0.04642245 0.00577788 1 0.018043235 0.048686 0.4047403 0.0343108 0.005130715 0.0262444 0.007276465 0.00438768 0.0256603 0.009551355 0.002664545 0.006856935 0.05124245 0.003984645 0.012993 0.0244238 0.5144933 0.00668032 0.00675799 0.50248208 0.004874065 0.006663405 0.02828175 0.50914535 0.5664805 0.00427847 0.00778253 0.004671495 0.010223675 0.0160932 0.007751885 1 0.011449965 0.502278995 0.008958835 0.02720315 0.056221 0.02251895 0.03453665 0.00870822 0.02267235 0.00870123 0.008640275 0.0246943 0.0515453 0.0176825 0.0210278 0.01286966 0.00970602 0.007696875 0.04555015 0.00720025 0.02154795 0.01540285 0.003111645 0.004985765 0.004575195 0.0167097 0.0246623 0.0012324565 0.0212809 0.0179419 0.0262648 0.0209777 0.0051636685 0.0214842 0.001658685 0.015016235 0.50410432 0.0261674 0.0164224 0.0370811 0.008449565 0.0011815 0.008187405 0.0392694 0.004582205 0.04963345 0.011694015 0.0111058 1 0.0248821 0.01211775 0.08013415 0.0647221 0.0089097 0.01663425 0.00738506 0.00432003 0.03164005 0.0273543 0.02565195 1 0.010908145 0.007937135 0.0252173 0.0198104 0.00664933 0.001888405 0.03386445 0.003940275 0.00279521 0.03466425 0.03764475 0.0344014 0.0263659 0.501165505 0.0130176 0.00590145 0.004885665 0.002918345 0.02592475 0.04184065 0.00501538 0.0362368 0.0353171 0.0096652 0.0264881 0.0339025 0.502510065 0.02426405 0.000502543 0.50198364 0.005052925 0.01547735 0.02006925 1 0.03639565 0.001822985 0.022846275 0.011357535 0.00687624 0.02193595 0.02828445 0.0142055 0.00724029 0.006591745 0.02668205 0.0604328 0.00596503 0.01394795 0.03025265 0.00974884 0.0168304 0.006295985 0.003845815 0.0145199 0.00775088 0.003840595 0.00908027 0.001455845 0.999972 0.02460005 0.01063349 0.0310128 0.00558309 0.5212194 0.9999925 0.00721361 0.008666755 0.003475965 0.999865 0.03700885 0.007713175 0.0195586 0.02803665 0.0189446 0.0568388 0.00642217 0.007436265 0.02755365 0.02249365 0.0180546 0.00875823 0.5161655 0.00394858 0.21189335 0.00628536 0.0380017 0.502661995 1 0.0326844 0.00853682 0.05625405 0.004976905 0.02483065 1 0.2593624 0.022817135 0.00283163 0.03083165 0.0417573 0.02407115 1 0.037325 0.006275075 0.02448165 0.0246696 0.002505585 0.0264999 0.00539189 1 0.0553481 0.01495895 0.009313725 0.0138895 0.01102015 0.02928765 0.02438145 0.52630945 0.0118412 0.00417841 0.007490435 0.02429865 0.9999995 0.0134697 0.0273008 0.03360305 0.03154165 0.005767355 0.0165832 0.0203255 0.0146485 0.011172445 0.0269854 0.03115065 0.03396005 0.0204352 0.01617145 0.02174345 1 0.02600605 0.566278 0.0225307 0.0159006 0.02785555 0.03883515 0.00703403 0.00895799 0.0225252 0.502572625 0.04932785 0.03522525 0.0222694 0.01369495 0.008808025 0.0113577 0.02118325 0.011150835 0.5112971 0.00562688 0.02713295 0.031392 0.01302395 0.001598658 0.01607954 0.01790905 0.51418565 0.04090005 0.0654958 1 0.07154095 0.9995575 0.5890385 0.03703035 0.00987804 0.03304855 0.508656 0.01514065 0.0149013 0.51069785 0.502119145 0.002779905 0.0150736 0.00335282 0.0286264 0.9965625 0.0245822 0.017871 0.011340525 0.00528545 0.005920905 0.00385072 0.02388725 0.04006205 0.020935 0.01702235 0.02589185 0.0171751 0.02678795 0.5021929 0.0285354 0.0213078 0.008357055 0.03461755 0.0233644 0.0448275 0.05830335 0.01283755 0.02322245 0.0310848 0.994118 0.0231153 0.01800745 0.0295056 0.02159325 0.009407465 0.5050917 1 0.0112834 0.007730145 0.0840034 0.0112875 0.0375483 0.00648615 0.0166564 0.002781305 0.0389731 0.06901805 0.0042606 0.02987125 0.00804026 0.00538212 0.0754555 0.04344775 0.011767435 0.00814812 0.008596675 0.04867685 0.01718265 0.0139115 0.008602375 0.01186615 0.0505418 0.03992765 0.01116488 0.00741079 0.01932395 0.03658845 0.05710625 0.007397265 0.0435106 0.03327185 0.00443707 0.0147921 0.0421252 1 0.05049965 0.04603735 0.04018125 0.02924585 0.03856335 0.0638871 0.04127565 0.01968425 0.02122705 0.05161465 0.518344 0.007086085 0.0554854 0.03241955 0.0165259 0.00874187 0.5124737 0.00971602 0.0344912 0.02957875 1 0.01215825 0.06951745 0.02077965 0.0558895 0.09889635 0.538731 0.008421675 0.006045855 0.52917715 0.5079689 0.0359431 0.53118795 0.1653689 0.50956025 0.006903925 0.00939224 0.00417274 0.02925595 0.00644942 0.0135261 0.0372093 0.01164508 0.006911265 0.05152425 0.03890795 0.03000455 0.0488553 0.50664515 0.01040289 0.0142799 0.1078525 0.00783954 0.02236815 0.03311335 0.0557 0.0294432 0.03044365 0.0139251 0.02836495 0.008043275 0.07242485 0.00606503 0.011727115 0.008838375 0.0118065 0.02497095 0.00252236 0.011355555 0.02769805 0.0126693 0.01833495 0.500810785 0.5331422 0.008048745 0.009155145 0.0275053 0.00276993 0.0368522 0.002455355 0.012114095 0.0335125 0.005121115 0.0203576 0.00335793 0.01007262 0.007718575 0.0219869 0.005302285 0.51860865 0.02907255 0.0170109 1 0.0116901 0.50588265 0.012948415 0.01848245 0.01910415 0.009316655 0.006293335 0.03421655 0.03296115 0.01256845 0.0447589 0.0191746 0.0233051 0.999957 0.007951365 0.0076855 0.0163294 0.02019265 0.020478 0.03883315 0.0333807 0.00740945 0.01445355 0.02139205 0.007785565 0.012267075 0.01388085 0.00716003 0.00505685 0.01912645 0.03081665 1 0.02446105 0.00768523 1 0.05319935 0.01891735 0.0082668 0.0173939 0.501143305 0.0494894 0.0717863 0.0206567 0.007361745 0.004590205 0.011891815 0.504435635 0.010091035 0.01570475 0.004912895 0.0150295 0.03001925 0.08003155 0.04288345 0.003130705 0.008969325 0.025863 0.0414703 0.01912655 0.00421007 0.03115615 0.010852525 0.0395374 0.9999585 0.004654025 0.007297605 0.05921265 0.5835685 0.007323755 0.00942751 0.005919795 0.50112949 0.00750293 0.00615251 0.003302005 0.00673581 0.00875693 0.498824825 0.03562975 0.01421515 0.5127726 0.04595405 0.03200715 0.1836815 0.007146985 0.02974895 0.2131021 0.0112867 0.02222375 0.0230176 0.01659852 1 0.5123045 0.51906905 0.0662642 0.02938305 0.009390545 0.0225857 0.02349565 0.003273855 0.00397172 0.0405581 0.0691164 0.03982765 0.02208935 0.05340095 0.02846485 0.0208989 0.013346045 0.0373065 0.03080385 0.0262215 0.01890725 0.01941155 0.5105994 0.003170735 0.008527085 0.03762405 0.02709605 0.5236146 0.031766 0.02229095 0.0453525 0.0202287 0.14714925 0.0151763 0.02045465 0.556915 0.01037084 0.52281945 0.005011965 0.03022935 0.0413643 0.0111826 0.0082663 0.50348526 0.012420185 0.00787933 0.5056012 0.5109085 0.02515155 0.00580994 0.0385359 0.50949075 1 0.50129611 0.0310851 0.01499525 0.9956845 0.012298995 0.0176053 0.002630065 0.03489405 0.5075803 0.003071505 0.0168567 0.00509212 0.005595985 0.00178691 0.00365335 0.0232681 0.03454415 0.006221535 0.5172255 0.014329765 0.003302855 0.0129873 0.01810495 0.0345193 0.0241911 0.0275065 0.004280215 0.00555465 0.01576523 0.01804985 0.003775505 0.0187576 0.005696595 0.009940745 0.011626835 0.03061996 0.0289545 1 0.019194 1 0.010469155 0.0208617 0.0082664 0.004216925 0.005353085 0.0239981 0.0307595 0.061147135 0.01971605 0.04481255 0.010074595 0.5060016 0.0284232 0.01398475 0.013332975 0.033588 0.023544 0.0113287 0.0240516 0.016223 0.5454655 0.010102155 0.004550495 0.00597386 0.00714788 0.0249326 0.002007195 0.004848265 0.03967765 0.02263145 0.058522 0.00533458 0.02621635 0.0108178 0.03937735 1 0.10851445 0.0189605 0.007398235 0.003858455 0.02970565 0.0702273 0.007489635 0.50521485 0.04281005 0.5154457 0.03230395 0.0273062 0.00819601 0.01002053 0.0347687 0.0224453 0.00906157 0.03917395 0.0148736 0.007543235 0.01919465 0.0322022 0.03034045 0.008130665 0.0119898 0.51713685 0.0399929 0.03630255 0.02491105 0.0289974 0.0212871 0.0403168 0.999938 0.02289335 0.00474849 0.002495885 1 0.498549375 0.03893795 0.006086335 0.20610555 0.0110609 0.0151238 0.00397496 0.49920198 0.00433778 0.03684425 0.02368315 0.00680965 0.1227403 0.9999985 0.0341796 0.501828575 0.00741259 1 0.014530785 0.00314191 1 0.0167097 0.02641755 0.02559985 0.00225432 0.03715825 0.01193975 0.0252759 0.01184073 0.0269703 0.01442535 0.00532924 0.0212989 0.036783 0.00307163 0.0320008 0.00902327 0.01964 1 0.00706649 0.00230399 0.04083025 0.01026764 0.03333515 0.03590525 0.0247974 0.00701865 0.005532735 0.01949765 0.0600485 0.50372478 0.50292506 0.50163672 0.02600325 0.001111791 0.999862 0.500722725 0.007129855 0.01274655 0.5006693 0.00233399 0.50462029 0.00466287 0.0213582 0.02052145 0.008750065 0.03319655 0.5166769 0.51330665 0.0543587 0.05417395 0.891257 1 0.002547635 0.0201306 0.0235704 0.00917372 0.01100109 0.03310545 0.007864965 0.0360411 0.04594629 0.004747665 0.02517425 0.00909889 0.0172293 0.010011845 0.994897 0.006776975 0.0468229 0.05638025 0.52774335 0.0200823 0.0211967 0.0275857 0.01733475 0.0171135 0.0370106 0.50650955 0.0248424 0.0359848 0.0280157 0.01551255 0.51656865 0.041193 0.03455025 0.00958742 0.01355155 0.0245082 0.05203425 0.547929 0.009931715 0.0155891 0.0618774 0.005523805 0.0209386 0.025509 0.02201135 0.977332 0.055007 0.02224725 0.03443425 0.0178663 0.0164256 0.0300018 0.02287865 0.02658415 0.0408231 0.0185122 0.01424345 0.503018245 0.01681095 0.00599239 0.01229985 0.50624665 0.008430345 0.00618748 0.003432645 0.0416188 0.502812435 0.009947185 0.01086656 0.04901995 0.0115903 0.999537 0.007462725 0.501852045 0.006718055 0.01072295 0.00399099 0.004445175 0.01923345 0.0160706 0.009874595 0.01361935 0.01070125 0.02584165 0.00652488 0.00613563 0.0335049 0.03466035 0.0318841 0.04165725 0.05952815 0.003572605 0.06906235 0.00351728 0.02049305 0.04440865 0.02868455 0.0143189 0.01167475 0.003005935 0.008578685 0.01381883 0.0359444 0.005646765 0.0461787 0.0124231 1 0.012039795 0.03985725 0.00939731 0.00345332 0.003122185 0.022204 0.00751989 0.013531 0.00629668 0.02070785 0.502050545 0.5274202 0.009328335 0.0390386 0.0094609 0.0353955 0.01396535 0.05276365 0.002735725 0.0116679 0.0420667 0.03897655 0.0170264 0.00758176 0.02228465 0.00940123 0.009483505 0.01206905 0.006270645 0.00794866 0.00736279 0.02996245 0.01129035 0.0178608 0.0033674 0.10782905 0.024035 0.00954616 0.02830635 0.02734195 1 0.01068052 0.0408434 0.05542815 0.0298876 0.01661435 0.00671679 0.0194468 0.50156472 0.0170866 0.010348235 0.00834661 0.01007583 0.03231775 0.02863295 1 0.0254547 0.04476805 0.0380563 0.014175225 0.01836235 0.006194645 0.01535625 0.0049256 0.0456526 0.03281476 0.02644325 1 0.108500385 0.0393249 0.0241612 0.0235455 0.03717835 0.0307948 0.5167399 0.0158396 0.072340945 0.009543095 0.0164886 0.03015575 0.0419386 0.01169923 0.0318958 0.00743785 0.01887295 0.00410626 0.5086816 0.004978185 0.00950418 0.006937715 0.00974999 0.0280863 0.0468904 0.02218 0.0105849 0.005926145 0.01853835 0.00533032 1 0.02581455 0.02174165 0.02731625 0.0449394 0.0193852 0.005834815 0.03918535 0.0292849 0.0210328 0.04198085 0.5080361 0.50393361 0.50021438 0.00631514 0.03319675 0.00850046 0.4864878 0.0130966 0.0483808 0.0486961 0.01445985 0.51380265 0.0309479 0.04245505 0.1322166 0.0372957 0.057888 0.0398176 0.00223739 0.0131073 0.02511785 0.0193205 0.03231595 0.009537855 0.007445095 0.01260994 0.0051873 0.00509487 0.0118855 0.01163975 0.03405035 0.006499795 0.004542015 0.004082035 0.0121516 0.00315656 0.00467864 0.01774995 0.00628882 0.0418682 0.50196823 0.01770885 0.019782 0.04199875 0.01601665 0.00776171 0.0188439 0.00358688 0.05600225 0.005431335 0.01165465 0.01689035 0.01812215 1 0.5067051 1 0.10384935 0.00561835 0.003468455 0.03415705 0.00213723 0.03002765 0.0383263 0.02880855 0.01356255 0.02964305 0.04983305 0.2591522 1 0.0133494 0.05585655 0.0213825 0.02231455 0.01404455 0.0214046 0.007773115 0.01796363 0.005199105 0.0309774 0.01480365 0.50962845 0.0251638 0.006696105 0.0193727 0.01479195 0.00541962 0.005387925 0.00365182 0.007252465 0.010215875 0.01377945 0.009641795 0.00861492 0.0145773 0.50940405 0.0244431 0.005688725 0.01336955 0.0306865 0.0202581 0.00390521 0.00920382 0.01155861 0.0118428 0.011127205 0.009579295 0.00923882 0.02683635 0.00781859 0.005964795 0.0010770545 0.1157275 0.0401759 0.02268205 0.0142073 0.0199557 0.02746725 0.00313452 0.00376824 0.007786225 0.504427955 0.502627655 0.009549105 0.9986995 1 0.003511155 0.005359525 0.008030635 0.004082295 0.002035745 0.06781545 0.014983315 0.0236849 0.01031879 0.010913125 0.00471773 0.0188102 0.0120527 0.003539905 0.00974804 0.008979125 0.01460695 0.0187635 0.0172212 0.006517135 0.00363376 0.02557075 0.0232111 0.00361713 0.07442525 0.0526205 0.0149909 0.03949685 0.02553195 0.007695935 0.02299155 0.00309391 0.00483263 0.01079585 0.007793845 0.00756789 0.007233105 0.01394625 0.0401911 0.003370215 0.00536208 1 0.01160035 0.002522985 0.005557325 0.0205879 0.02853145 0.03249595 0.00895871 0.00758474 0.00730949 0.01144095 0.0488082 0.00636826 0.003086725 0.02197445 0.008335995 0.015186565 0.009125785 0.00836766 0.01764915 0.003737415 0.01703345 0.0216122 0.008221325 0.00543899 0.009523615 0.02546715 0.007762275 0.0284219 0.0186897 1 0.00402508 0.503419355 0.0026445 0.01389545 0.02860015 0.0202213 0.08166275 0.00475666 0.00708737 0.0189073 0.999997 0.04310615 0.0163551 0.03929885 0.020992855 0.004431345 0.009413945 0.0342108 0.50993785 0.5248968 0.4316635 0.09046445 0.02991405 0.0084735 0.0096249 0.01793005 0.005237855 0.014562195 0.503637585 0.0112673 0.01179586 0.0361416 0.0051048 0.0432661 0.003484535 0.380871 0.0271773 0.00561046 0.01108307 0.0336713 0.1426705 0.0332388 0.007396805 0.0402957 0.001888765 0.02899165 0.012586805 0.001601835 0.0013301925 0.05850325 0.502664405 0.05703405 0.0711799 0.50838115 1 0.02564345 0.0258602 0.04319505 0.0177251 0.008236675 0.02153465 0.00706658 0.0145739 1 0.0272441 0.004375155 0.0158592 0.00728877 0.0370398 0.5135798 0.003471715 0.01992225 0.5122924 0.0331528 0.0231072 0.02588275 0.02973475 0.0432095 0.00549104 0.01535225 0.0346414 0.02085725 0.00332337 0.01332075 0.03052005 0.501935945 0.0204272 0.0057834 0.0234999 0.00244597 0.008060595 0.00589902 0.0363175 0.0416706 0.54953845 0.0178247 0.03033505 0.008260485 0.017575 0.503999665 0.002968235 0.02453455 0.004016975 0.50249406 0.0141392 0.0312798 0.07769235 0.020027615 0.01373445 0.05208895 0.0407659 0.004951535 0.0406218 0.0298952 0.002764905 0.00906808 0.011787 0.0141341 0.02689755 0.03968375 0.010062695 0.0322912 0.02164245 0.0259691 0.05330115 0.005616315 0.5057739 1 0.0198339 0.0022315 0.02742785 0.005468235 0.01449375 0.0419204 0.072547 0.0454791 0.033764 0.01753505 0.9999925 0.0338251 0.005840525 0.02566425 0.008215195 0.01233455 0.0249009 0.00811545 0.00700099 0.0458956 0.01466715 0.0134103 0.01517755 0.0371965 0.0095235 0.006239545 0.002642555 0.0233548 0.004050595 0.0228398 0.0231131 0.0136279 0.00976683 0.01339905 0.0186741 0.03564945 0.01188775 0.0216655 1 0.50620875 0.03355415 0.0348287 0.03028975 0.0233129 0.012418115 0.0164849 0.0250642 0.00798694 0.00521677 0.01914905 0.0330028 0.00668758 0.00497008 0.0413098 0.01816895 0.00955149 0.006584155 0.00652338 0.00513249 0.9999995 0.0084775 0.00874162 0.0289685 0.0107837 0.0427123 1 0.02543735 0.04555945 0.31398485 0.02827525 0.00531456 0.01882705 0.01076815 0.02471565 0.003341285 0.03282925 0.01553778 0.03999145 0.02475365 0.00805563 0.50212716 0.06163255 0.06548855 0.00577278 0.007555395 0.010797855 0.02220645 0.005168585 0.0164834 0.00600181 0.0302517 1 0.0330437 0.0153069 0.50991685 0.02319015 0.01344535 0.0221966 0.50489035 0.008643475 0.02829915 0.03220802 0.02533 0.02382215 0.504308715 0.021131 0.02580265 0.01543615 0.50431063 0.50687575 1 0.0164989 0.501237155 0.03327065 0.03771925 0.007119855 0.0381233 0.008949175 1 0.0306688 0.01296377 0.0405411 0.01547995 0.0503245 0.0243064 0.0151299 0.0146539 0.0162334 0.0375266 0.503784425 0.00433498 0.005232155 0.02828475 0.006408355 1 0.02518905 0.0204599 0.50507395 0.009311655 0.998083 0.04973465 0.007886115 0.03642515 0.0170021 0.02279435 0.01999645 0.00806175 0.00183556 0.0282605 0.01066045 0.009300135 0.03885675 0.0365162 0.00510799 0.01750445 0.009389755 0.01282031 0.508453 0.010391635 0.0216757 0.00152037 0.0273968 0.01116785 1 0.0325378 0.03173025 0.5141464 0.504042025 0.0135929 0.00339693 0.0210192 0.00401116 0.50164821 0.02755605 0.0283654 0.9993065 0.0345683 0.009565275 0.02622845 0.01159064 0.0298675 0.998646 0.5430078 0.0235036 0.137354105 0.00481803 0.007640815 0.01903815 0.00493893 1 0.006079305 0.00984412 0.00644232 0.01527265 1 0.50287001 1 0.0143334 0.01018852 0.520297 0.005649145 0.0160987 0.01566535 0.0109416 0.021438 0.0199019 0.0407464 0.02546215 0.02820615 0.002226575 0.00876036 0.0185712 0.0207472 0.0184736 0.0278654 0.0257615 0.00270071 0.0206105 0.00629173 0.00618554 0.00485659 0.01738724 0.007140245 0.00675252 0.03155785 0.03677485 0.03669065 0.005797035 0.02871715 0.51371975 0.02129815 0.01990705 0.004822035 0.008184855 0.007429255 1 0.06773105 0.01595365 0.0165668 0.021217225 0.504322505 0.00739404 0.05441945 0.01262745 0.00582332 0.00154663 0.06668795 0.0219822 0.005192705 0.0173141 0.01152453 0.02743665 0.004301765 0.03245905 0.006052235 0.01302475 0.0226866 0.02541975 0.00419169 0.501248905 0.502826255 0.998245 0.01889255 0.00255636 0.999879 0.0063686 0.00651055 0.04035073 0.0079175 0.0179837 0.01532 0.0128043 0.01764975 0.02036885 0.005624305 0.007587595 0.01362825 0.024364 0.007338895 0.00732562 0.0305492 0.0114324 0.0118823 0.01708015 0.49331865 0.011636695 0.002066735 1 0.0187665 0.006097655 0.02122245 0.0059117 0.0360205 0.00761273 0.0140678 0.0444462 0.0539122 0.05203875 0.008604585 0.0197455 0.005695845 0.009447145 0.015509 0.0384584 0.0332749 0.0576791 0.01811095 0.05699005 0.52372505 0.025357615 0.01096852 0.50205519 0.501908625 0.0276361 0.004261255 0.0183142 0.012091835 0.52597425 0.0266825 0.02533525 0.010327405 0.01402695 0.0127739 0.01219009 0.5144455 0.01324827 0.0085036 0.02844355 0.51347605 0.0121794 0.0431215 0.0195157 0.01634545 0.01436105 0.00724174 0.11790405 0.505228 0.0170345 0.00739283 0.0182588 0.01799795 0.02522155 0.007307815 0.04060175 0.0126642 0.009017475 0.007776065 0.0394501 0.0293159 0.0806569 0.50104625 0.07883525 0.5063129 0.009967635 0.00961792 0.0004555265 0.01231315 0.0416422 0.03593505 0.0122773 0.00979111 0.0244627 0.0295037 0.01874995 0.00996402 0.50532955 0.028860425 0.01150058 0.04158835 0.0362107 0.495230015 0.00757146 0.0221342 0.0407304 0.006108425 0.03379635 0.002979445 0.0126845 0.041679 0.07984515 1 0.03103915 0.0449252 0.0539987 0.0767546 0.0226599 0.0255278 0.0241547 0.0191696 0.007688865 0.0304044 0.007377255 0.0578866 0.04201895 0.01128506 0.02533355 0.50223616 0.00738953 0.0266928 0.004162105 0.0130127 0.023527 0.026894 0.03407535 0.04338235 0.01322903 0.1031606 0.0260722 0.01984195 0.9914695 0.00766813 0.010150605 0.02761095 0.0137589 0.51544165 0.008607595 0.0322709 0.027711 0.594194 0.53341375 1 0.02203635 0.0206838 0.00641179 0.03840955 0.010667125 0.021231 0.01167055 0.0117771 0.010907425 1 0.0441356 0.0303627 0.4837537 0.003635405 0.073156 0.03755835 0.47254495 0.015909 0.03105355 0.0187597 0.03609115 0.00240522 0.03641345 0.011067715 0.00817086 0.003804975 0.00669903 0.50386593 0.0077819 0.041006 0.02751035 0.009475505 0.00547232 0.023235 0.00890509 0.007078945 0.00967661 0.5144681 0.01090645 0.016689 0.50288612 0.501035165 0.00446333 0.03268415 0.00296002 0.01247925 0.011274365 0.006178965 0.0213074 0.01435275 0.0159621 0.12216015 0.03722855 0.01181945 0.006044945 0.0059137 0.0343099 0.02714695 0.007161195 0.0165146 0.012673515 1 0.0200593 0.02946355 0.00427212 0.0120271 0.00884116 0.0300073 0.01632335 0.00236778 0.00878114 0.0623955 0.0420092 0.01232654 0.003520485 0.5170592 0.01953505 0.01511985 0.02324555 0.03192765 0.009277865 0.03995655 0.04046585 0.0240297 0.5037673 0.0113815 0.00701235 0.0306161 0.03777875 0.00768073 0.021646 0.04776275 0.01906405 0.04510835 0.0055285 0.010236455 0.00764222 0.0042898 0.0110448 0.01157895 0.501793755 0.5125555 0.0169179 0.008764035 0.03149475 0.0377606 0.02328675 0.0392846 0.002084285 0.0393531 0.05270365 0.02249085 0.9993135 0.0328176 0.02415295 0.003631915 0.004430105 0.005767285 0.021894 0.0222821 0.0226083 0.01211335 0.010544325 0.03747335 0.02000485 0.50869165 0.0132022 0.02129795 0.029531 0.010472105 0.006692755 0.50352019 0.006394505 0.02981855 0.5295357 0.00742493 0.02345548 0.04812145 0.0170342 0.02693815 0.0150136 0.0276875 0.02807765 0.01895255 0.0207156 0.01447615 0.02283835 0.00871559 0.0159557 0.00608598 0.019378695 0.014222155 0.044996 0.02762625 0.02576035 0.0185342 0.02346945 0.0616928 0.02287185 0.03292795 0.03815805 0.0448026 0.001849005 0.007947785 0.02174235 0.00156216 0.0129774 0.00908129 0.01917585 0.04053045 0.0134295 0.50080897 0.00933334 0.0069626 0.999459 0.00691966 0.03678695 0.01990455 0.001664665 0.5080554 1 0.00613653 0.00806867 0.01166825 0.0345933 0.07912525 0.007432665 0.006033155 0.0153521 0.0202485 0.00252369 1 0.01502015 0.00322653 0.0222256 0.006732275 0.504795175 0.0478185 0.012157 0.01756075 0.00388942 0.00483752 0.9999975 0.010497955 0.00371408 0.50468165 0.0148712 0.03621035 0.02990055 0.002593215 0.5066849 0.01347475 0.008006185 0.02562164 0.010837155 0.008325105 0.01286015 0.0151245 0.01128027 0.03926495 0.003636195 0.01624025 1 0.0251536 0.04431585 1 0.50244727 0.50324522 0.022428 0.0264274 0.0259393 0.0411363 0.01634665 0.0202484 0.003648955 0.0178384 0.9999815 0.01806365 0.01967885 0.05110255 0.0491636 0.04803085 0.0269951 0.04291855 0.00343532 0.0174225 0.052533 0.0169285 0.0095658 0.50454432 0.001150105 1 0.00746261 1 0.01188655 0.0049103 0.005205005 0.000910049 0.00747191 0.0333744 0.0149243 0.01183 0.002548445 0.0251306 0.00852194 0.00390574 0.038397 0.0171202 0.005633215 0.011966985 0.01258324 0.00762543 0.1310275 0.5290386 0.0372415 0.01209128 0.017214585 0.0126944 0.009192395 0.00386262 0.00868609 0.01693595 0.01160261 0.00767604 0.00653849 0.01090788 0.01080214 0.00635004 0.02042025 0.002995305 0.03008065 0.0287234 0.010690885 0.4855406 0.005658185 0.03419055 0.00430552 0.0194684 1 0.00506566 0.00999276 0.0480648 0.00344572 0.005681715 0.014622845 0.006206005 0.9999995 0.00890183 0.02162835 0.007904705 0.0334723 0.2789355 0.00495803 0.0577393 0.502619275 0.4911055 0.0454889 0.0152258 0.00893741 0.0075169 0.05100635 0.064511 0.00367913 0.07016695 0.5196949 0.057663 0.039687 0.01560725 0.00609113 0.01446245 0.50447461 0.012466525 0.0438639 0.0323738 0.03239405 0.005027165 0.52437345 0.01884701 0.01380115 0.00896914 0.0393307 0.00864962 0.01456055 0.50140387 0.02370635 0.01542655 0.002511825 0.0123994 0.00617296 0.0436921 0.0225978 0.01743065 0.00374949 0.51732715 0.010737 0.02937855 0.01446945 0.008759265 0.0230891 0.0216838 0.02100575 0.02348375 0.00324111 0.0198843 0.05850825 0.0408556 0.00642058 0.965571 0.02742235 0.05060775 0.0958299 0.0380072 0.014205 0.02761 0.564499 0.005782735 0.01874685 0.0347322 0.037644 0.11911715 0.0320771 0.5360255 0.03956595 0.05531145 0.0456468 1 0.03671675 0.5366673 0.1418255 0.009059395 0.01781935 0.1423845 0.001149166 0.0162682 0.03499905 0.0132311 0.01385815 1 0.05065065 1 0.01450735 0.01647027 0.008447815 0.01038601 0.0108335 0.0224627 0.00784448 0.01243885 0.0338755 0.00570736 0.00860953 0.0133421 0.009714035 0.05122735 0.01216755 0.02273055 0.0275847 0.02150225 0.00554635 0.03842075 0.00204106 0.005333185 0.006407135 0.03384175 0.02274245 0.010199145 0.33924165 0.004659645 0.51151545 0.02831415 0.999643 0.999993 0.0385785 0.0209567 0.01732265 0.01009473 0.00223183 0.5100298 0.003615385 0.34834635 0.011809505 1 0.0076554 0.00487552 0.0450816 0.02374 0.05754175 0.0195942 0.00687543 0.008015915 0.01433795 0.01375471 0.023022 0.001684975 0.009501595 0.0302433 0.00980167 0.00632439 0.02643285 0.0259657 0.179415 0.03122975 0.02622355 0.02357245 0.01038893 0.00710248 0.0213891 0.01240131 0.0140081 0.5662545 0.00547514 0.008116055 0.0057696 0.004661875 0.0174142 0.004865425 0.02801875 0.0325413 0.019722 0.002993445 0.009941155 0.02361265 0.00842572 0.00554694 0.01404035 0.0169009 0.0124597 0.0138188 0.02889975 0.0329734 0.00260751 0.04078885 0.006115425 0.00653361 0.0171067 0.50343732 0.50248173 0.02501315 0.0269067 0.00126611 0.0125479 0.06810695 0.00565583 0.00364126 0.003677645 1 0.003580735 0.01883965 0.0127195 0.02812945 0.01550715 0.0335078 0.51006685 0.0192701 0.00341571 0.01844355 0.00379834 0.011341555 0.0258462 0.00671809 0.008137635 0.03658705 1 0.02797855 0.012008515 0.01371215 0.03261735 0.00547883 0.504002465 0.006580255 0.03280615 0.003980555 0.015059 1 0.00346964 0.0125969 0.002518955 0.00780518 0.02895985 0.00826849 0.0202042 0.01733355 0.00488553 0.50584915 0.03871815 0.01080955 0.03690845 0.0353153 0.0218311 0.03247075 0.50893225 0.00266619 0.02099755 0.03570045 0.0128221 0.008994325 0.0368524 0.01076032 0.0127878 0.034063 0.00471176 0.01008802 0.00703489 0.02867835 0.0259609 0.009055175 0.01471875 0.00887416 0.004028895 0.9982845 0.00563229 0.00753296 0.004565415 0.50582835 0.00508555 0.0274676 0.002850695 0.014534825 0.0421404 1 0.01019579 0.02836805 0.007398225 0.0405024 0.00745935 0.00698755 0.06727905 0.01287885 0.0033486 0.0186467 0.005584925 0.01926445 0.50663605 0.05436975 0.00807276 0.009095795 0.0303833 0.02510835 0.00401452 0.008618985 0.008525255 0.01918675 0.01304685 0.01345775 0.50976865 0.008028475 0.02015295 0.007162775 0.04265965 0.023264275 0.5060972 0.0091021 1 0.0078451 0.00741851 0.09482725 0.01860465 0.04398875 0.0421391 0.0240698 0.0216734 0.0585814 0.02160535 0.0185665 0.02585255 0.011493415 0.50837085 0.012676 0.02373325 0.0156786 0.04234025 0.00183242 0.0162863 0.01101496 0.0230509 0.02331365 0.0184156 0.50297968 0.01723465 0.0139239 0.01904885 0.0128526 1 0.01285115 0.0265356 0.05231635 0.01583635 0.0213523 0.00781339 0.02364495 0.01594565 0.9990075 1 0.0573712 0.008190685 0.010491985 0.01651205 0.0132607 0.00776236 0.01498605 0.014687785 0.0136721 0.00611685 0.0409821 0.012030645 0.0108962 0.01393065 0.0328543 0.04451155 0.006057475 0.00803558 0.008072895 0.010416025 0.999985 0.00395936 0.009065795 0.00575234 0.007503655 0.002821025 0.09256965 0.0142984 0.011128355 0.05952185 0.003999105 0.0028497 0.0272962 0.001967525 0.00472334 0.009463175 0.51504495 0.0085992 0.0039062 0.01272335 0.01142244 0.00750528 0.01629835 0.005790565 0.0253791 0.0158255 0.00635227 0.0107184 0.0127807 0.00674665 0.011261 0.0070555 0.9975545 0.0115333 0.01215645 0.02038995 0.51934475 0.006263005 0.04000415 0.02217605 0.00390036 1 0.50249005 0.02355575 0.03968195 0.004300975 0.02142835 0.00846181 0.00717407 0.0143138 0.005176435 0.02006785 0.00386725 0.009142535 0.02155605 0.03329665 0.03329045 0.02095105 0.0229085 0.01005808 0.00475432 0.03087475 0.003920325 0.00620921 0.01213915 0.00344436 0.0426569 0.010271 0.007278415 0.02785935 0.05077285 0.5210828 0.008406565 0.007930925 0.01189918 0.01277449 0.006999015 0.0103114 0.0132409 0.006939635 0.03622645 0.008237435 0.00505895 0.009000235 0.50346204 0.00694456 0.069569 0.011390235 0.011554625 0.5083851 0.06635235 0.02226305 0.005225935 0.02399755 0.0632405 0.0374309 0.00728415 0.0156297 0.51683325 0.009984815 0.00924055 0.004470405 0.02277705 0.03670565 0.01602365 0.00939268 0.00735814 0.0081822 0.02261595 0.02051355 0.01209815 0.50343115 0.0425343 0.50553175 0.0160197 0.00810311 0.0325159 0.01173055 0.0242959 0.00238246 0.0049793 0.00397784 0.04780125 0.009293815 0.01289609 0.02055805 0.01391375 0.00552013 0.0355253 0.02589545 0.06849965 0.0259251 0.999282 0.048394 0.057791 0.06319115 0.01613775 0.026829125 0.0243585 0.0292566 0.52623605 0.03836775 0.01810935 0.012206575 0.0307489 0.0083861 0.00783709 0.00847139 0.005256365 0.028186 0.0114889 1 0.0228225 1 0.002973845 0.4861444 0.00326258 0.0354964 0.008910435 0.00330381 0.00715825 0.008846665 0.0393376 0.01473775 0.01558535 0.006290465 0.5147907 0.01757465 0.015490295 0.01922775 0.00795972 0.0166156 0.00522034 0.03253925 0.02723395 0.005620165 0.007687245 0.003960985 1 0.006466915 0.997116 0.03006475 0.50675585 0.0326305 0.0192 0.012384095 0.0287479 0.0135236 0.02842655 0.02254715 0.01162815 0.005682675 0.0256575 0.0083931 0.06779915 0.008421525 0.01252105 0.570403 0.003938225 0.007024375 0.00400676 0.0379863 0.0110375 0.0143439 0.02497555 0.012699445 0.4837858 0.01421365 0.007473755 0.03169325 0.01489745 0.0329244 0.5001691525 0.0032684 0.0376087 0.0209407 0.0181581 0.0234031 0.02520755 0.01073475 0.01389245 0.007618165 0.03235075 0.0458541 0.03048345 0.00815629 0.0262304 0.00943329 0.02633425 1 0.02016025 0.04691565 0.01348635 0.04403765 0.005043195 0.0259625 0.013234 0.01252995 0.008997405 0.1004568 0.04289755 0.03674495 0.02389375 0.0189587 0.010876715 0.026809725 0.5140454 0.00313212 0.0321783 0.0158529 0.02563045 0.0285155 0.5174443 1 0.01884225 0.00519963 0.0229633 0.034191 0.002816195 0.05191485 0.0112091 0.02389615 0.082063 0.00383246 0.04302785 0.00755696 0.03790685 0.007047785 0.0012670865 0.01094908 0.003790695 0.0158636 0.0194128 1 0.006343895 0.9999655 0.05084275 0.01327775 0.0310291 0.07208365 0.0314886 0.03692285 0.010120415 0.0137933 1 0.0340202 0.03251805 0.02671155 0.502283275 0.00350389 1 0.01818835 1 0.002363705 0.02396265 0.00475391 0.01816255 0.03111185 0.0235774 0.01406965 0.50096808 0.5461161 0.004485035 0.0379874 0.50658735 0.04896445 0.01480475 0.51230245 0.0379387 0.0209506 0.006191565 0.0122908 0.0050687 0.004173115 0.00814584 1 0.01969785 0.0037627 0.001752975 0.00992819 0.006684205 0.04901165 0.01237739 0.02338185 0.50888805 0.02540065 0.04197475 0.51270245 0.01436 0.02851215 0.0347481 0.01227836 0.0435694 0.003193975 0.00352166 0.001831345 0.01622625 0.03904165 0.010362225 0.5086177 0.0216115 0.00387509 0.03656765 0.01048745 0.551019 0.56154 0.02317075 0.50676365 0.0150937 0.999998 0.0151869 0.0117744 0.00716417 0.002825255 0.01721795 0.05461525 0.0134956 0.504709605 0.07223705 0.03503105 0.00628862 0.03579075 0.502291635 0.0300028 0.004703865 0.01915815 0.0237982 0.0372283 0.003063545 0.02884755 0.00334109 0.0042839 0.01838755 0.01038895 0.0016535 0.00267535 0.003538095 0.01525785 0.0114842 0.008862265 0.0161133 0.00422483 0.0745412 0.0712953 0.06558195 1 0.03575345 0.0282227 0.0092314 0.00941087 0.03085945 0.9985485 0.0159296 1 0.0260126 0.001968955 0.010146195 0.009108055 0.50242897 0.01330094 0.02462215 0.02940495 0.0152908 0.00331361 0.01213338 0.0229393 0.04116605 0.00637155 0.005148755 0.02797275 0.01949755 0.008737695 0.02930825 0.01895415 0.00845594 0.01077095 0.04508045 0.006940155 0.02191805 0.006522195 0.04447095 0.51566435 0.0086967 0.0261214 0.00542817 0.00761104 0.50222354 0.0231703 0.010855615 0.00672452 0.0078404 0.004984295 0.50738615 0.9999995 0.0033319 0.004631935 0.0118401 0.0291166 0.504948795 0.02511775 0.02197865 0.003702515 1 1 0.00409197 0.999999 0.0490125 0.0007759445 0.02756235 0.0279625 0.0232845 0.00397361 0.03675325 0.00633723 0.0216575 0.007070345 0.04601655 0.002989455 0.06716725 0.02462805 0.02816625 0.009612395 0.03628075 0.01942365 0.005314085 0.008059605 0.0375791 0.034166405 0.010536555 0.006973095 0.03854535 0.004392745 0.0142208 0.0378781 0.00729806 0.006367475 0.006350715 0.01996315 0.008135185 1 0.0248181 1 0.02097085 0.00611578 0.04260295 0.06858515 0.0301962 0.003091455 0.003342025 0.00893355 0.010186045 0.008675835 0.0187588 0.03008085 0.5021552 0.0136625 0.00749174 0.01430664 0.50652525 0.03932665 0.501054925 0.012004585 0.50490812 0.01634375 0.04018165 0.5542315 0.022605 0.10750615 0.50166239 0.0175442 0.122886 0.0254309 0.00701407 0.01244595 0.50352795 0.04090795 0.00958496 0.03071845 0.00654307 0.0204126 0.0428269 0.0076685 0.01247002 0.00373015 0.01378425 0.0246306 0.008323065 0.51278485 0.01819405 0.0184227 0.0385204 0.00980397 0.01421395 0.0265286 0.01951945 0.03228715 0.0222647 0.0453166 0.0189195 0.010438765 0.0307357 0.5271026 0.0646524 0.0068972 0.00542114 0.03038745 0.02211135 0.00314182 0.5274966 0.01201945 0.00741811 0.005582935 0.0323418 0.04020675 0.05262585 0.02584315 0.00989219 0.0561671 0.0040072 0.04204785 0.01285985 0.01402715 0.0237382 0.006273915 0.0478847 0.03104635 0.010411575 0.007918585 0.00408676 0.002947285 0.006659065 0.008189385 0.01088485 0.010017815 1 0.01194925 0.009603925 0.0161036 0.0062006 0.0147437 0.0372103 0.008109865 0.01710343 0.017151 0.9724495 0.0143446 0.0072093 0.00341059 0.06129225 0.01699555 0.0210506 0.51170985 0.00772639 0.0154055 0.02379135 0.0271804 0.0198379 0.0139894 0.00731321 0.003993775 0.00806208 0.5092986 0.00195077 0.04535645 0.01240175 0.007573225 0.0271834 0.01048531 0.0162633 0.01239525 0.01137265 0.00865952 0.01585595 0.00218394 0.008237945 0.008139815 0.0239004 0.002339725 0.032332 0.00373868 0.00741829 0.00492548 0.50951475 0.0151325 0.005811545 0.0392538 0.002128015 0.01420385 0.01127295 0.0217504 0.005555705 0.007917535 0.028741 0.02134805 0.0416368 0.02591535 0.0336835 0.0339812 0.010229415 0.006918365 0.012840765 0.00839689 0.03007145 0.00566189 0.9998325 0.010864505 0.03803765 0.01991175 0.006910185 0.004728535 0.01459995 0.9999965 0.02441575 0.0514529 0.00776368 0.007595705 0.01432235 0.03099655 0.03216315 0.00400289 0.004475065 0.0088888 1 0.0347681 0.00875671 0.50324879 0.0344489 0.009163125 0.0305737 0.01121364 0.0179103 0.008765795 0.0270312 0.03292765 0.0245368 0.0132531 0.02737645 0.03981635 0.0118965 0.0306352 0.00989046 0.03610135 0.02889895 0.00431684 0.0463525 0.0488621 0.0418819 0.06584685 0.00355265 0.01268805 0.00641271 0.00266694 0.03136705 0.004642215 0.00417652 0.0215673 0.02595375 0.0405152 0.02187415 0.006593545 0.0242908 0.0173794 0.006203035 0.0316852 0.03828575 0.00725849 0.00929014 0.00534445 0.003980745 0.005117575 0.037968055 0.54000185 0.006559625 0.0322796 0.005242455 0.01336395 0.04959275 0.007278005 0.03330875 0.008105735 0.0451727 0.005689545 0.00809515 0.00814054 0.011475 0.00269677 0.0221718 0.00287211 0.0239733 0.0124642 0.03034215 0.00696274 0.01667175 0.0161071 0.0126324 0.031175 0.010129315 0.0188328 0.006302985 0.51691 0.00956998 0.02177195 0.03125625 0.0172319 0.00253122 0.50478394 0.00627153 0.006100415 0.00735219 0.00616176 0.0107659 0.0105296 0.0355421 0.005260465 0.01393185 0.009896795 0.02548015 0.03193885 0.00146929 0.02743905 0.004904705 0.004534695 0.12540355 0.0241105 0.01174855 0.0349265 0.01576765 0.00758401 0.01081435 0.0100948 0.0471091 0.54651305 0.007379975 0.0243917 0.00710908 0.01259503 0.007370085 0.009390635 0.026186 0.01912005 0.0559663 0.01134455 0.02119755 0.01082394 0.03893755 0.50932645 0.00954844 0.026648 0.038168 0.023492 0.01751805 0.0174793 0.0332008 0.00680212 0.010491945 0.01526825 0.0109349 0.03527375 0.0293329 0.0460163 0.0167442 0.5086439 0.03109155 0.00864498 0.05522415 0.004814815 0.05078995 0.00124601 0.007795535 0.4923606 0.006728285 0.02199795 0.005171495 0.00629964 0.003320895 0.008484475 0.0207056 0.003332875 0.014502455 0.501564405 0.01392425 0.5084355 0.008559205 0.0292582 0.002223625 0.009146845 0.00761896 0.006630485 0.50979435 0.0145663 0.006105375 0.0373185 0.0115281 0.50450409 0.01543905 0.004730165 0.50420745 0.010793055 0.01281795 0.50467223 0.01019642 0.009360615 0.00655177 0.0202152 0.01274465 0.008067335 0.03805725 0.0299908 0.0378143 0.0901273 0.5242351 0.004246145 0.004380125 1 0.02912095 0.0262759 0.01606375 0.0136363 0.0068258 0.00601706 0.01005355 0.00436712 0.00316534 0.03061745 0.5122347 0.006947095 0.0282801 0.04938995 0.01646025 0.0321548 0.005282175 0.02668465 1 0.006075775 0.51539435 0.005592535 0.0388392 0.00995352 0.0269419 0.010186 0.01498661 0.0119171 0.01443375 0.0313795 0.02095635 0.010443195 0.5110849 0.007269755 0.0195735 0.01300925 0.02594175 0.01538765 0.01832495 0.01578455 0.04663945 0.1028939 1 0.00880556 0.03102935 0.015334 0.012432 0.00639916 0.001891955 0.0184444 0.50640265 1 0.003357195 0.00159738 0.00550264 0.0366853 0.012146885 0.0372955 0.005820595 0.013870735 0.01498505 0.03218415 0.04653965 0.002720355 0.008531465 0.002215455 0.51366775 0.0310274 0.50331105 0.5532785 0.0390207 0.009451945 0.005051105 0.00402534 0.01323069 0.02113265 0.009153535 1 0.5089692 0.04601917 0.0139573 0.021856 0.0188627 0.003910485 0.037356 0.010305 0.00991639 0.01776605 0.03382915 0.0486393 0.010670305 0.00876352 0.0206917 0.004952755 0.055651 0.0128175 0.01141615 0.00753842 0.0213852 0.007197705 0.0296438 0.02047935 0.009067885 0.00877176 0.02884455 0.04521425 0.00802219 0.00749647 0.01625725 0.0350122 0.00419665 0.02781695 0.0064126 0.0199455 0.00647744 0.0156248 0.008841085 0.02094794 0.007790575 0.03481745 0.01490025 0.0147284 0.00808533 0.0363517 0.01138625 0.504128615 0.00480258 0.0362067 0.007342255 0.0100623 0.0128041 0.006939015 0.02213515 1 0.0296041 0.00892956 0.01788955 0.00521329 0.00819645 0.03305795 0.01299439 0.0169697 0.00583279 0.99868 0.02433015 0.0307995 0.004097195 0.00763975 0.0201171 0.596781 0.01001866 0.0014101065 0.02673575 0.002912645 0.00560271 0.0215108 0.00599406 0.02315708 0.007909445 0.04505955 1 0.04509065 0.0428298 0.0308852 0.03530565 0.0344656 0.03274775 0.005795585 0.0192321 0.0270971 0.002789615 0.999995 0.0442655 0.0479797 0.00740538 0.004876715 0.0363967 0.00939624 0.003309025 0.003747285 0.00712815 0.0379202 0.0198037 0.0261674 1 0.00796983 0.01079094 0.0018593 0.0194531 0.01975485 0.01788786 0.00406411 0.0193943 0.04311655 0.00859567 0.00435703 0.010956905 0.00569808 0.07421245 0.0548098 0.00454561 0.0165278 0.003240865 0.0163935 0.00680863 0.00169383 0.0122927 0.50341399 0.007481935 0.5125118 0.12923435 0.005332075 0.011015675 0.50569625 0.977057 0.00459626 0.00276564 0.50379652 0.0293785 0.01542745 0.0035525 0.4927838 0.010131405 0.0167374 0.008261905 0.0310996 0.006008435 0.00574013 0.008411675 0.0263613 0.004098705 0.00378219 0.0399826 0.015330935 0.009223035 0.027155825 0.00346673 0.01125757 0.006421555 0.01411365 0.02819825 0.008510975 0.01668355 0.0144108 0.008300555 0.01986005 0.0222573 0.0244983 1 0.0139223 0.02093865 0.5106629 0.999999 0.01849025 0.0051912 0.0486946 0.07432845 0.0460937 0.006932325 0.009613355 0.01967065 0.005097195 0.01829085 0.5083798 0.03809415 0.0572659 0.01347875 0.00766788 0.04223915 0.0327289 0.0248653 0.0757971 0.03477745 0.03348405 0.0305374 0.03687835 0.0277628 0.49273855 1 1 0.01952855 0.03158325 0.999531 0.02202985 0.0170732 0.0665289 0.02810955 0.07863625 0.50874185 0.0304609 0.02459765 0.07422075 0.0228815 0.003681005 0.0321672 0.01419645 0.03976195 0.01756825 0.0200113 0.0353182 0.03300485 0.05736775 0.00357675 0.0335798 0.0333014 0.0416819 0.011720615 0.02644165 0.5050303 0.00803602 0.004314665 0.015608715 0.00473406 0.00494346 0.005563595 0.0595588 0.01306185 0.003055825 0.01946495 0.999989 0.9967465 0.03533925 0.03277195 0.00784701 0.02798605 0.009829735 0.00792359 0.017615655 0.02428655 0.0183921 0.0077837 0.03901 0.008320005 0.0258748 0.01262705 0.00931924 0.0473359 0.004742795 0.020296745 0.0363365 0.0116159 0.997916 0.05066375 0.005780775 0.00906117 0.21847975 0.00786962 0.02060925 0.00362783 0.00697767 0.04365175 0.003309755 0.009222605 0.003040655 0.01505255 0.03524075 0.0296484 0.0204759 0.004999605 0.03803095 0.008336015 0.0117096 0.0217587 0.011379925 0.01336915 0.0305162 0.008316815 0.0209949 0.0179812 0.02509535 0.02074605 0.005724695 0.01964975 0.005386415 0.0214343 0.009494815 0.00901713 0.0189012 0.00639261 0.01126875 0.00551748 0.00807029 0.0262949 0.03368165 0.010068725 0.0145618 0.007223505 0.012087825 0.05985355 0.003719175 0.00527255 0.011840825 0.004666825 0.0180055 0.0110825 0.002744755 0.5208355 0.50417664 0.0312833 0.504494935 0.01436615 0.007839085 0.01623735 0.01442825 0.0216793 0.00423975 0.006132295 0.05242695 0.002715785 0.0281734 0.00743531 0.5049957 0.01982785 0.0142345 0.05942495 0.003378945 0.01670865 0.004483 0.0262994 0.0382189 0.01782355 0.00343549 0.0498026 0.00881742 0.01013465 0.014890005 0.5526135 0.008489655 0.999601 0.00387275 0.003174705 0.04172685 0.005982135 0.510008 0.01669075 0.010552645 0.0369012 0.008473905 0.008065735 0.010508225 0.014053725 0.01136094 0.006285265 0.01107335 0.046592385 0.009811865 0.03643325 0.02838465 0.00505981 0.0529279 0.0143766 0.004384325 0.004256245 0.02274855 0.00595467 0.011235 0.01250975 0.00397179 0.0122463 0.0148456 0.0087018 0.2710311 0.01049165 0.01699325 0.0394343 0.0539984 0.01241576 0.00507757 0.003355305 0.005682935 1 0.06973865 0.00579838 0.01420595 0.01828135 0.002055155 0.0188938 0.013154 0.005927465 0.33136265 0.01012284 0.03267985 0.00840516 0.003209535 0.006599755 0.03653025 0.009732985 0.014669505 0.009237305 0.00807599 0.999995 0.02265275 0.006435775 0.02897834 0.03390285 0.01393385 0.03143665 0.0135998 0.013802935 0.02082235 0.52635495 0.011879885 0.0355017 0.004376305 0.0317953 0.00982492 0.00793436 0.009131105 0.01015886 0.00549716 0.00485249 0.0032406 0.01400565 0.00558371 0.00194909 0.0239261 0.00934186 0.01239435 0.04837625 0.00431531 0.5051066 0.995056 0.00540782 0.009579765 0.004233555 0.50136155 0.0191604 0.00511917 0.02259405 0.01862025 0.006989195 0.04193855 0.002709195 0.0217878 0.006957315 0.01896385 0.008286485 0.00917079 0.00604395 0.008961135 0.50543325 0.009151445 0.00687833 0.01772265 0.00353418 0.02446165 0.011067345 0.03852645 0.00338705 0.03266765 0.02736245 0.01315545 0.03530255 0.02056075 0.0232488 0.0132433 0.0476764 0.0132271 0.004335825 0.00522028 0.0200313 0.003380125 0.0495339 0.0132932 0.00973759 0.02384145 0.02951875 0.02110755 0.004093465 0.004205915 0.0049184 0.004422155 1 0.0080585 0.01316895 0.00416679 0.0146995 0.0009093835 0.0448801 0.006300025 0.00867428 0.006296005 0.007809615 0.004863375 1 0.010225045 0.0285032 0.005278415 0.035422 0.49597685 0.023505 0.013393605 0.00530655 0.008828435 0.005414035 0.01845855 0.012485665 0.01235233 0.0177936 0.006353915 0.008793275 0.01020588 0.00515981 0.0182302 0.0271885 0.006569425 0.01348085 0.0215129 0.01447135 0.5141503 0.05498185 0.009237455 0.04736595 0.02231295 0.0337471 0.05553475 0.0350995 0.012915485 0.01347555 0.004700115 0.0209502 0.004559405 0.0133488 0.009974155 0.51176115 0.0102175 0.0130682 0.03849 0.52340315 0.0113006 0.00819097 0.51363805 0.01068678 0.2608095 0.008333165 0.0270275 0.01591765 0.00748431 0.00700179 0.00757066 0.01660965 0.06865835 0.0512648 0.0422983 0.01024155 0.01630305 0.00460987 0.02152185 0.0220163 0.02842355 0.004237745 0.00410732 0.02504015 0.01136438 0.011239205 0.0763103 0.0254799 0.0156479 0.01191056 0.01035939 0.011312995 0.02344645 0.002047645 0.009351345 0.01211805 1 0.01172415 0.01947215 0.006321675 0.00673507 0.008438985 0.51614445 0.00718881 0.0149494 0.0040896 1 0.00889451 0.03490715 0.00513346 0.002426155 0.003013725 0.009524615 0.04172495 0.0148913 0.01238929 0.03662815 0.0414743 0.01467685 0.00624033 0.0106326 0.00518635 0.0160776 0.0227001 0.006882485 0.00275653 0.0489274 0.00695674 0.02216715 0.01076095 0.009025045 0.0580199 0.010237495 0.0026945 0.00495946 0.006852465 0.001308105 0.02625965 0.54221865 0.010031125 0.00274105 0.011869915 0.00932518 0.015120405 0.02123255 0.018766285 0.03598165 0.501384455 0.0129763 0.02439355 0.00207241 0.01752705 0.53425195 0.0920048 0.0108819 0.00876226 0.03375455 0.0313292 0.99979 0.03878325 0.0144884 0.00798954 0.02007135 0.01911485 0.010617585 0.01087801 0.009456935 0.024621 0.006347 0.02251615 0.01142947 0.01175755 0.010547485 0.002479805 0.5130915 0.0500406 0.999999 0.01493945 0.006113975 0.0495138 0.03416465 0.04468075 0.01838485 0.00985083 0.02718865 0.008398565 0.01600105 0.5120764 0.02168145 1 0.03850984 0.13367615 0.0115864 0.005663535 0.0130159 0.008369645 0.004220675 0.002099095 0.01201105 0.00387137 0.02124415 0.008417735 0.01241595 0.0189024 0.00386333 0.01246035 0.0386901 0.0426863 0.00422825 0.01474215 0.632642 0.0361907 0.00624557 0.00872276 0.01237674 0.03153785 1 0.5079086 0.00641849 0.00518779 0.0637751 0.002490415 0.02207215 0.503452235 0.0380084 0.5011984 0.01333094 0.02957305 0.0151529 0.00525394 0.03231295 0.008669495 0.01019478 0.06077915 0.00573704 0.02316385 0.02890725 0.004823625 0.999475 0.0216559 0.00948137 0.03979255 0.0105371 0.00404912 0.01074163 0.03301145 0.02167745 0.0498196 0.01576655 0.03275825 0.50480214 0.004000625 0.00823088 0.0148291 0.005005515 0.5116735 0.00585363 0.04385025 0.504491025 0.0199267 0.03648695 0.01049217 0.0261047 0.03172645 0.03324115 0.0261179 0.00795948 0.52673135 0.00762233 0.09096435 0.012618425 0.01960225 0.004964725 0.02842465 0.02392425 0.01318425 0.01353975 0.00728985 0.07449515 0.03418325 0.0304583 0.02653845 0.0140726 0.5065668 0.00798906 0.0386046 0.022955 0.02022015 0.0147501 0.01718075 0.0166062 0.0183502 0.00404308 0.009559335 0.00587608 0.0374988 0.07995545 0.007401275 0.0453999 0.009637405 0.0484529 0.0373454 0.01370845 0.502074455 0.010540215 0.0150008 0.01000403 0.0288298 0.023917 0.09538625 0.02108595 0.998914 0.01393115 0.01421785 0.0746586 0.999533 0.01381265 0.01262635 0.02247365 0.0672432 0.54898125 0.030566 0.024808 0.02320085 0.4962457 0.01347635 0.009453705 0.01674975 0.5252404 0.0166027 0.0260474 0.50414697 0.0433151 0.0123955 0.04788185 0.00872089 0.01703495 0.0378871 0.009001745 0.018705415 1 0.5067136 0.0190413 0.0353525 0.24654465 0.0075637 0.0150326 0.005757005 0.008985665 0.01139075 0.02405515 0.010249685 0.007265885 0.0114435 0.0219915 0.0192421 0.06975485 0.106224 0.0227933 0.004897025 0.003266245 0.01767865 0.0427216 0.02215305 0.008739675 0.03157685 0.00398103 0.0371796 0.08155265 0.00843286 0.0209779 0.007392825 0.030337 0.0221135 0.0483491 0.0827106 0.01417785 0.0259625 0.004976065 0.02947515 0.03731355 0.0267815 0.0072327 0.01552825 0.0282112 0.020623245 0.00266301 0.00249846 0.00228895 0.00496719 0.02163855 0.0674558 0.003610105 0.9999995 0.01383715 0.007556525 0.010866535 0.5101246 1 0.007337075 0.01159835 0.50627605 0.03213095 0.03522165 0.01448005 0.01041248 0.00218593 0.00837949 0.0237119 0.0302908 0.00283623 0.011303135 0.53897075 0.02521075 0.01911205 0.03499415 0.5109945 0.005757515 0.0127972 0.03182925 0.03229805 0.01607595 0.01082155 1 0.010327255 0.0247144 0.00330759 0.0405254 0.03045855 0.007215535 0.0668511 0.01065245 0.5059672 0.00742807 0.01143035 0.0447256 0.0303607 0.012432355 0.50125902 0.009163175 0.0086255 0.03766075 0.04859825 0.0115801 0.06607435 1 0.0283482 0.00403338 0.51063425 0.03137345 0.010277825 0.0138877 0.01392425 0.011040905 0.0192132 0.02909365 0.02385065 0.01926705 0.380431 0.010171345 0.13773465 0.06734325 0.00740117 1 0.01743655 0.9999995 0.011086965 0.007127755 0.014572 0.998292 0.016523765 0.0164123 0.005885615 0.01503915 0.0214312 0.0125105 0.01059881 0.999951 0.01325055 0.01563365 0.020044855 0.01365183 0.0268732 0.04254925 0.0168415 0.008191645 0.012895085 0.52884495 0.0163941 0.51149665 0.0682108 0.007726465 0.3072953 0.005240565 0.500605 0.00653047 0.05445715 0.01190745 0.02364665 0.04200785 0.00768528 0.007531205 0.00857749 0.01254175 0.0136053 0.0107295 0.0237428 0.022269295 0.01251155 0.01814215 0.01923745 0.008531875 0.0347082 0.004984365 0.503397535 0.03965195 0.0215166 0.0256333 1 1 0.0092055 0.0186502 0.9991595 0.01046372 0.00284221 0.003166795 0.01142067 0.02811605 0.006165645 0.01749125 0.0049553 0.010091735 0.04223085 0.50659915 0.007730165 0.11920345 0.00700683 0.010212215 0.056166 0.0131129 0.02012125 0.00765424 0.00775547 0.0183765 0.004358855 0.06055405 0.03952535 0.5010465 0.07150945 0.00674593 0.012255345 0.1044567 0.5128596 0.00441442 0.0168915 0.05258875 0.02145685 0.0278941 0.51927155 0.0289309 0.0134176 0.014887335 0.0137465 0.007711315 0.01284945 0.0229657 0.00552788 0.00929181 0.04062335 0.001916215 0.01917465 0.04232875 0.01240614 0.00980124 0.013993085 0.0374157 0.00836776 0.0488895 0.04220975 0.010214595 0.01362685 0.50269062 0.0050382 0.00404559 0.0267397 0.50277752 1 0.03169285 0.0172601 0.03056985 0.0464608 0.0068856 0.0083498 1 0.00646227 0.03530715 0.00635883 0.00795833 0.0498838 0.50399892 0.01726195 0.0239703 0.03041785 0.01838885 0.02131015 0.00762093 0.00664912 0.04819795 0.03480805 0.034659 0.03744375 0.01157775 0.00472095 0.01397312 0.05641425 0.0287821 0.01288345 0.02322615 0.02145935 1 0.502058955 0.03710875 0.04972775 0.004223585 0.50573715 0.02568075 0.02501105 0.0227 0.998562 0.50595725 0.0608472 0.0226037 0.9995005 0.002928375 0.0340194 0.008684435 0.0203672 0.009770195 0.0144726 0.01352094 0.01785745 0.02351955 0.50123901 0.018027685 0.003678315 1 0.0151658 0.010004155 0.53735425 0.00403178 0.00170713 0.002700195 0.00628017 0.005845165 0.0906706 0.03688275 0.02088285 0.00813867 0.007530305 0.00474124 0.01999045 0.004539335 0.00749368 0.00478546 0.006072045 0.003297375 0.01754695 0.05348895 0.00861696 0.02216745 0.04583785 0.03270265 0.01456735 0.00289808 0.007350295 0.9999995 0.5030852 0.02717835 0.010855 0.946001 0.5218562 0.05884605 0.01450105 0.0292539 0.1105865 0.006018525 0.0185745 0.01248735 0.05933535 0.03867205 0.0236212 0.0548612 0.00888864 0.0244169 0.0134614 0.05919705 0.00908786 1 0.0618557 0.270974 0.00829485 0.03487405 0.006246305 0.00734549 0.0360298 0.04435015 0.51169115 1 0.0295175 0.999999 0.01463005 0.51216685 0.00950596 0.02006475 0.009216235 0.01472985 0.999997 0.013662925 0.034995 0.0276955 0.03725745 0.06461755 0.03370155 0.0314583 0.0336804 0.01830565 0.03632755 0.02991685 0.02580715 0.02285115 0.01851275 0.0415422 0.037001 0.0236614 0.00483488 0.04383485 0.9964485 0.0246668 0.03694575 0.00649024 0.095033 0.5069006 0.0184457 0.0261415 0.999956 0.008837055 0.018894095 0.50883575 0.03272745 0.02094085 0.0280036 0.008566015 0.0289552 0.0106685 0.008375145 0.00539519 0.02796865 0.005892495 0.05493545 0.0301586 0.01711625 0.04546265 0.009168885 0.018046 0.007172145 0.5064431 0.02185895 0.002929645 0.008128825 0.01471251 0.0339201 0.0214464 0.02982915 0.01163045 0.02331995 0.00793033 0.004068305 0.02189315 0.01740385 0.004313625 0.001832465 0.002756565 0.002802945 0.0283126 0.007064315 0.0037853 0.0225816 0.004248525 0.005330205 0.003923285 0.006396665 0.00410301 0.0108708 0.0109188 0.010285715 0.50116848 0.03139165 0.002729485 0.502569955 1 0.0323621 0.00855546 0.01789375 0.02047345 0.006035195 0.00639124 0.008062635 0.50161671 0.00427523 0.003051725 1 0.010683495 0.0380637 0.0129837 1 0.03148945 0.02015175 0.13059385 1 0.00491031 0.007305485 0.0187249 0.00616009 0.0124666 0.01406 0.006855815 0.00383786 0.9999805 1 0.00430247 0.0225816 0.07016865 0.008729855 0.00994285 0.009909645 0.0047971 0.007968005 0.014538485 0.0284886 0.033974 0.03541065 0.0321921 0.0384909 0.0601944 0.006867105 0.04313355 0.003575745 0.01637455 1 0.00639158 0.0667442 0.50168993 0.03444245 0.0124676 0.00429393 0.019169 0.00815067 0.501765485 0.006997735 0.01637105 0.00441288 0.004185085 0.00374567 0.04554395 0.01039431 0.008958535 0.013604315 0.05098185 0.004890415 0.06306195 0.02515615 0.00550421 0.012748415 0.0017180125 0.01549764 0.03494465 0.01125239 0.001723925 0.009310025 0.0173767 0.0188429 0.02670075 0.0448809 0.0170561 0.062585 0.50263543 0.002786435 0.5063529 0.50172597 0.02207335 0.01889605 0.06642305 0.04386955 0.014908 0.0297853 0.00767409 0.008627085 0.005527425 0.0221951 0.0617949 0.0330122 0.005751865 0.01811425 0.011990655 0.005706685 0.01675785 0.01449695 0.02281275 0.03339525 0.00425895 0.04781075 0.012425935 0.5079399 0.004873715 0.06005615 1 0.00793568 0.01872295 0.00563875 0.01594225 0.004388765 0.50539425 0.0127582 0.0550035 0.010107715 0.03047165 0.00985841 0.008977305 0.00652946 0.0656774 0.02790055 0.00505598 0.0209189 0.007257875 0.526127 0.006188405 0.004267385 0.00310724 0.00583599 0.00766813 0.03689285 0.50156572 0.5122416 0.00242179 0.01058176 0.01459345 0.004453905 0.02476335 0.02101475 0.002508665 0.00642917 0.037297 0.04760145 0.01298235 0.0546509 0.004026745 0.0211731 0.0117686 1 0.003595295 0.5206751 0.02368125 0.002253355 0.00410457 0.0126302 0.01429855 1 0.50618755 0.0194814 0.009735305 0.02301755 0.037382 0.9358365 0.003180405 0.01133975 0.0247794 0.577288 0.01164215 0.021685 0.00505123 1 0.00415884 0.02834145 0.0508823 0.009872115 0.01279175 0.00257174 0.009938595 0.0509239 0.0249171 0.00474931 0.02788095 0.0084493 0.00972974 0.003982485 0.0296936 0.002578085 0.00660783 0.1620431 0.00792963 0.007549115 0.00846992 0.0378712 1 0.00741441 0.0127906 0.0694504 0.009244115 0.00292315 0.0155057 0.0250838 0.03057385 0.999822 0.05358455 0.01993665 0.50189448 0.00262901 0.00378365 0.0191364 0.009255485 0.006479505 0.01728176 0.0192464 0.0382437 0.0231277 0.015108095 0.0142231 0.0238664 0.0291997 0.009676235 0.02858365 0.02233675 0.01445885 0.01748785 0.03481715 0.00646527 0.0202965 0.021355 0.00711788 0.03352225 0.007657365 0.009239095 0.0196113 0.01111424 0.0484484 0.00764014 0.036363 0.5977105 0.04066255 0.0325112 0.00564046 0.03975625 0.02351985 0.0488313 0.005062105 0.5440651 0.03117965 0.008233345 0.01399975 0.008361445 0.005275295 0.013477655 0.006118765 0.00330734 0.010707 0.00824596 0.007833875 0.01561115 0.016181025 0.01147155 0.0366724 0.00586994 0.00325196 0.03533895 0.0176077 1 0.00690676 0.00467832 0.02561705 0.08346905 0.002518095 0.01029605 0.9993015 0.50667435 0.51247785 0.008931955 0.106237 0.03195475 0.0408889 0.03473395 0.02999215 0.0131652 0.02022375 0.02900195 0.02603 0.0304135 0.05053195 0.0393079 0.07338755 0.5311414 0.01799588 0.472137275 0.0145562 0.0274183 0.02505695 0.0251512 0.01122664 0.03970175 1 0.008359735 0.0290665 0.02477385 0.556077 0.0228653 0.0409194 0.51946555 0.004346285 0.004353805 0.0157705 0.01951285 0.01651515 0.007942465 0.02107635 0.03344655 1 0.0266375 0.00637441 0.0176267 0.004985365 0.00966291 0.05523625 0.555027 0.0284372 0.00893797 0.02182135 0.01070195 0.01819225 0.0165474 0.01934715 0.00390419 0.001455185 0.036444 0.02845995 0.006158595 0.05053845 0.01020354 0.184687 0.03606105 0.01379395 0.1420128 0.02838875 0.0559696 0.00370086 0.258494 0.999887 0.01093554 0.0284162 1 0.0164038 0.0191662 0.03594195 0.52927035 0.00483108 1 0.01498775 0.00835235 0.02103605 0.0178906 0.01690815 0.0311713 0.50840105 0.01742055 0.0195596 0.0334427 0.009150825 0.003452905 0.005001195 0.0190546 0.028147 0.01598 0.01006086 0.00552805 0.01135975 0.01396883 0.002652285 0.005131975 0.01147015 0.0383846 0.03681895 0.00471215 0.01513145 0.50921145 0.00615212 0.516174 0.01378115 0.04970815 0.02075965 0.01383835 0.505954 0.00453662 0.02705685 0.0050308 0.0156845 0.006104705 0.0497568 0.041339485 0.502131055 0.999562 0.007394415 0.574789 0.0671933 0.501539535 0.06010395 0.005415315 0.0124794 0.0243617 0.012429 0.5333664 0.004841395 0.002178975 0.0262407 0.01087115 0.00307533 0.012328 0.01875585 0.00424362 0.51458065 0.5181448 0.00544222 0.02072885 0.03550165 0.016213785 0.0239347 0.0187132 0.009191755 0.04331075 0.00652607 0.01749955 0.0186925 0.014199065 0.01429515 0.004639135 0.00477452 0.9347435 0.028604 0.0183781 0.0293867 0.0298884 0.015587 0.0146623 0.0122227 0.0321554 0.01819905 0.06186315 0.02221005 0.002365845 0.00738396 0.50178887 0.0404025 0.01638385 0.02548205 0.04062225 0.03757595 0.02103315 0.008901555 0.01395161 0.01002326 0.00859521 0.0248749 0.0308358 0.0226619 0.00963507 0.0349973 0.002093705 0.01968895 0.007474735 0.02899725 0.02821565 0.1169315 0.04370985 0.00503812 0.0235079 0.0312673 0.002176545 0.01928055 1 0.02576735 0.03217455 0.009515915 0.02565875 0.0194983 0.008889695 0.0204157 0.02017995 0.52013135 0.0161546 0.012545815 0.012112215 0.50487299 0.6433955 0.01759725 0.03507855 0.007084525 0.004663395 0.00588185 0.03304955 0.0395196 0.06480485 0.04388285 0.0227132 0.03902995 0.0193772 0.02625745 0.011643425 0.00557309 0.0128365 0.00844181 0.03809875 0.0169099 0.01167788 0.0144692 0.01147805 0.0014687095 0.00466486 0.0154309 0.004144065 0.0277152 1 0.02126373 0.01788045 0.0205085 0.02422285 0.03690345 0.01609795 0.01712095 0.50701385 0.02885845 0.017130345 0.01083248 0.034787 0.00997803 0.02672185 0.0351015 0.00742907 0.029956 0.011635835 0.0297738 0.0129515 0.00835321 0.004811965 0.03605675 0.0049336 0.0311342 0.01021709 0.008662265 0.03260715 0.008309645 1 0.01162842 0.5172618 0.01567065 0.0232182 0.02003285 0.004405625 0.005051325 0.006085225 0.5113253 0.0155016 0.04307855 0.005516265 0.02342565 0.0325471 0.010691325 0.04291325 0.003307275 0.506581 0.004868985 0.0352843 0.012511455 0.501012945 0.02665975 0.0081972 0.00620352 0.0626655 0.00667874 0.00472815 0.0336732 0.0188971 0.0349488 0.01660645 0.01668715 0.0384019 0.50213469 0.02841815 0.012503815 0.00671758 0.02693505 0.03400335 0.0373695 0.0304774 0.00735301 1 0.50092533 0.01038072 0.0335145 0.007216885 0.0211582 0.9993415 0.50410122 0.0406111 0.006052025 0.0294951 0.0324083 0.0354773 0.0110023 0.02035865 0.052895 0.043266685 0.0246993 0.992965 0.02245015 0.0454851 0.02945295 0.0292018 0.03101185 0.0431285 0.03207595 0.50704645 0.02618375 0.008694275 0.04424785 0.008765735 0.03311285 0.009102205 0.0228877 0.004467195 0.017908 0.0205836 0.01749346 1 0.0223 0.0735791 0.597981 0.1461751 0.0269708 0.0444866 0.008915605 0.09084085 0.0454975 0.018130645 0.52295065 0.0302748 0.0238057 0.0149671 0.502345885 0.0075531 0.0121456 0.010368145 0.00718176 0.0151676 0.01524545 1 0.50389116 0.0153768 0.0445618 0.0250627 0.0311009 0.02134805 0.03744925 0.03070655 0.040149 0.04665605 1 0.0315004 0.0534302 0.05800305 0.50035707 0.50659625 0.00640554 0.50957775 0.999962 0.01706985 0.0198411 0.379207 0.03611675 0.5096294 0.0262605 1 0.008986015 0.00347863 0.00284248 0.01599465 1 0.0680875 0.014505785 0.005567465 0.00972373 0.0239528 0.02270205 0.0296299 0.010766555 0.01670685 0.0148336 0.0258927 0.005487415 0.0131036 0.0314085 0.04902235 0.004342395 0.00615512 0.0052993 0.01130461 0.001538015 0.01956222 0.0332617 0.9998455 0.004423875 0.0136131 0.015669 0.10372105 0.0447404 0.034729 0.0137568 0.06645015 0.0189229 0.02285685 0.500025775 0.01576958 0.009915485 0.07191325 0.03801445 0.0488385 0.50701145 0.02290145 0.05246955 0.004496535 0.005258865 0.01167065 0.00703389 0.01004127 0.011111805 0.002072265 0.0317525 0.0124134 0.003985305 0.0267224 0.0207841 0.00857451 0.00773806 0.00770602 0.005661785 0.01563205 0.0235481 0.010430585 1 0.004261875 0.003111045 0.008920805 1 0.0024072325 0.0303912 0.51567975 0.999495 0.0239738 1 0.0908747 0.0343341 0.0338275 0.0278572 0.0774438 0.00596648 0.01225355 1 0.01144588 1 0.00814612 0.006533255 0.0117369 0.00974062 0.0236036 0.002887335 0.03427525 0.0124339 1 0.010523515 0.01825735 0.0168876 0.012380355 0.00587663 0.03576015 0.005997615 0.0147515 0.005000635 0.0165711 0.01585825 0.0164532 0.01987965 0.0229685 0.0122686 0.01227534 0.0183396 0.5104479 0.00243942 0.01011342 0.02493895 0.0187891 0.012721435 0.007995715 0.02171195 1 0.01065325 0.007418405 0.008259355 0.005204235 0.0148798 0.009452765 0.5068365 0.0096066 0.005976655 0.0185959 0.01696605 0.0248313 0.00558826 0.01503265 0.03531935 0.0125636 0.01524415 0.0230649 0.0254494 0.00531517 0.01147515 0.01539785 0.009688785 0.01029893 0.01843425 0.507595 0.01437935 0.003100995 0.0124828 0.02925285 0.502241015 0.999957 0.9415015 0.51417255 0.005892635 0.04015651 0.006058115 0.02203795 0.004536285 0.0276689 0.0488105 0.03055585 0.0243681 0.05073385 0.00381505 1 0.0119842 0.01868635 0.001212865 0.0145506 0.02113505 1 0.0244389 0.504090475 0.50331817 0.999989 0.013159685 0.01301005 0.50401473 0.005003105 0.04290105 1 0.00400062 0.004561465 0.026965655 0.0385507 0.0125892 0.006626445 0.00134555 0.005166795 0.00698868 0.02597305 0.03567595 0.004732925 0.0163987 0.00852997 0.004358055 0.005870125 1 0.0489977 0.01457195 0.009117535 1 0.0156256 0.01791555 0.00302222 0.00373008 0.00325816 0.00228831 0.0153119 0.0326434 0.02339175 0.02300455 1 0.0437066 0.03216275 0.0071935 0.003347975 0.01904045 0.12176425 0.00791249 0.0262603 0.008549945 0.00535441 0.0545725 0.16775825 0.0237591 0.03609265 0.03687895 0.01433335 0.03549405 1 0.03928235 0.50315048 0.01601895 0.0218423 0.006422315 0.02950605 0.0034478 0.0184687 0.009774085 0.02687985 0.00487425 0.00745922 0.0212583 0.01372815 0.0039508 0.01065738 0.015541245 0.03123865 0.0192438 0.50364976 0.51537465 0.002764525 0.50509725 0.9999885 0.010250675 0.007969195 0.005623685 0.010502415 0.02163435 0.50292213 1 0.0207984 0.010696855 0.505507 0.0462361 0.5069108 0.0126994 0.0197459 0.03509115 0.0242489 0.0115393 0.00974316 0.02517305 0.05621605 0.0182109 0.0748712 0.0133552 0.033714 0.03671905 0.00616987 0.0214114 0.01053195 0.02665575 0.0074304 0.0720704 0.010671 0.00870281 0.02233165 0.4953404 0.0135734 1 0.500694265 0.03229015 0.00705243 0.50786605 0.00988222 0.00749599 0.003509825 0.03598355 0.01157975 0.003347695 0.0254681 0.02807625 0.00536056 0.04446545 0.01872785 0.00996215 0.02666625 0.0115742 0.00623548 0.004392095 0.503281 0.01235655 0.01093285 0.501262075 0.004929305 0.00489767 0.017562095 0.044124 0.0145264 0.05132755 0.0114838 0.007220315 0.04043355 0.04731815 0.500463526 0.009636305 0.50454472 0.01399535 0.0162347 0.00702234 0.0261075 0.00846402 0.0359311 0.0184754 0.08383705 0.04572795 0.02705015 0.012526475 0.02013655 0.01575995 0.010442265 0.006669285 0.01580265 0.01232805 0.0128073 0.007857345 0.02195265 0.01762935 0.9901 0.0247295 0.008721655 0.9435065 0.0246669 0.007036575 0.01722245 0.00585324 0.01149546 0.010051345 0.50652345 0.01890765 1 0.00686462 0.0020427765 0.01272715 0.00216588 0.999951 0.00558815 0.0016792 0.0121101 0.02985035 0.04492625 0.03145515 0.02039675 0.004993645 0.006447775 0.006481935 0.08699265 0.0210956 0.0667303 0.51939 0.01291508 0.01175755 0.01992295 0.1007988 0.0320445 0.04745875 0.53923885 0.0397992 0.0382435 0.00646652 0.007128225 0.006656385 0.005833975 0.50145377 1 0.01785055 0.008074485 0.9999265 0.0232766 1 0.01554275 0.02547605 0.03216555 0.008205975 0.00335128 0.001750955 0.006169655 0.00323548 0.00262195 0.00221848 1 1 0.037765 0.008368205 0.00876001 0.0146816 0.01719055 0.51219475 0.01011683 0.0125446 0.54265385 0.0164137 0.04105995 0.004954655 0.007967185 0.007464405 0.00467244 0.003515525 0.999839 0.013363195 0.0246188 0.01753485 0.0320948 0.0206273 0.03911805 0.136381 0.0609878 0.5075637 1 0.0116788 0.03489365 0.00569203 0.03472105 0.04356545 0.00412677 0.0864425 0.5079641 0.50834435 0.50888145 0.50087552 1 1 0.03005485 0.008992555 0.0089483 0.0263288 0.0217353 0.010006415 0.000929359 0.00585097 0.00528231 0.050357 0.0342158 0.0026232 0.03117405 0.0078911 0.004339075 0.0755055 0.003932875 0.003131055 0.999947 0.0509714 0.00992798 0.003597305 0.006134235 0.00763882 0.01555075 0.0309985 0.00539483 0.010738505 0.01394385 0.01875725 0.50233211 0.00855988 0.0193254 0.02194945 0.00720621 0.00469671 0.00978492 0.02042595 0.501810775 1 0.0519026 0.00617819 0.0226473 0.0474825 0.007740685 0.075377005 0.499714355 0.499252725 0.01131588 0.50140986 0.0180406 0.014206065 0.005223845 0.0479009 0.008219485 0.005504225 0.03850125 0.005392015 0.01430555 0.02788615 0.002105635 0.03853315 0.004788095 0.01261465 0.0217216 0.004949785 0.02965075 0.00329192 0.003828945 0.01519515 0.0139514 0.00264548 0.45884465 0.018387 0.50186546 0.00496729 0.006273925 0.007981015 0.003744985 0.01013897 0.05756765 0.0171218 0.0174144 0.0169217 0.001710115 0.00823928 0.0310337 0.009857955 0.0282442 0.004192115 0.02155805 0.0280686 0.021225 0.00791629 0.0199384 0.01959695 0.03074005 0.005992135 0.0247722 0.50807855 0.0413923 0.0477395 0.0335216 0.00217416 0.998354 0.0116765 0.50195384 0.0381812 0.0123811 0.9996925 0.003078355 0.0452558 0.0303249 0.00689822 0.0198444 0.008610285 0.04191175 1 0.00527382 0.0133602 0.02182375 0.010133755 0.9999185 0.0121719 0.0068021 0.0373637 0.00701296 0.04239395 0.50725195 0.0356147 0.008572915 0.04428885 0.0031175 0.02167545 0.005777835 0.0591063 0.002691605 0.0117288 0.0390974 0.0155993 0.0436883 0.03239945 0.9995935 0.504187975 0.021171345 0.01432573 0.5153491 0.50556455 0.009384245 0.999985 0.03736505 0.007118565 0.003337985 0.00651939 0.01087774 0.0329424 0.02131145 0.00850641 0.50231398 0.007333575 0.0154584 0.999428 0.0818545 0.0189865 0.5014844 0.0310127 0.0283597 0.00474698 0.026713 0.01197325 0.500590055 0.0289621 0.0300126 0.008083825 0.064276325 0.03190725 0.003646645 0.50395838 0.02595035 0.00639279 0.502488795 0.004196755 0.02326965 0.003318135 0.03633315 0.007533475 0.01142685 0.02429685 0.00335713 0.00932365 0.00640977 0.01292405 0.5056798 0.01321278 1 0.005932515 0.0335123 0.00274932 0.001405755 0.0464738 0.05585465 0.0182677 0.005643595 0.03853345 1 0.04944435 0.5040231 0.020891415 0.51233855 0.00421352 0.0257969 0.5076489 1 1 0.005987795 1 0.03952805 0.03774465 0.50394097 0.00815446 0.004131545 0.00495542 0.0255888 0.00155094 0.00594214 0.05303105 0.022517 0.005732125 0.027875 0.01429545 0.004841265 0.5054718 0.502130085 0.03329175 0.50494477 0.02015815 0.00429567 1 0.002651 0.009098415 0.0248471 0.0149395 0.0204498 0.49644927 0.02825885 0.50465108 0.999909 0.009931965 0.0689754 1 0.95873 0.14701765 0.01385355 1 0.9999995 0.0236279 0.03949825 0.0161158 0.00710119 0.009727705 0.00692528 0.0046848 0.501741975 0.02658988 0.0137337 0.001790855 0.9999845 0.0389506 0.009065525 0.005133075 0.005405475 0.00820871 0.004134 0.14332565 0.0072768 0.00576147 0.50070375 0.501874785 1 0.48440351 0.0470331 0.002509315 0.008315445 0.00368765 0.003743425 0.997369 0.0276322 0.002965405 1 0.0155194 0.00328591 0.504402715 0.02226515 0.0838288 0.0419851 0.005901265 0.0486791 0.0192002 1 0.00387158 0.05120815 0.01880185 1 0.5054602 0.00879818 0.01624546 0.00604342 0.01916405 0.0177528 0.00513347 0.011473885 0.493672525 0.0125152 0.011718 0.011192765 0.004745025 0.0103032 0.00549487 0.02599355 0.0480396 0.07482085 0.019842 0.002842285 0.032462835 0.0108642 1 0.01060825 1 0.3673925 0.00553032 0.034236 0.01621945 1 0.8088765 0.00481353 0.02429845 0.00893516 0.0834532 0.01542915 1 1 0.006742415 1 0.02602995 1 0.004907385 0.01990355 0.0150727 0.00640211 0.0071739 0.002119665 0.00445156 0.0113346 0.0317937 0.005958405 0.01942575 0.00562282 0.011276765 0.01322895 0.00890746 0.03410185 0.0364666 0.008982785 0.0238094 0.002142155 0.006766245 0.00259751 0.011482 0.50564365 0.01195993 0.00901848 0.011684755 0.0370117 0.001563735 1 1 0.02896605 0.034458 0.00669939 1 0.02107955 0.00471992 0.03038585 0.003631605 0.0254617 0.005723805 0.01739755 0.01199476 0.008613155 0.0026641 0.01044115 0.00303791 0.02103645 0.03474825 0.02617025 0.00885547 0.005191975 0.0988723 0.02628305 0.009150355 0.03276005 0.0316519 0.0134389 0.00814884 0.002726365 0.0333041 0.996437 0.00589125 0.0138592 0.017599465 0.0162264 0.0490289 0.011914 0.50304302 0.0582855 0.009507795 0.00511991 0.0663579 0.006045325 0.00471508 0.011245665 0.0178522 0.004284705 0.003438025 0.998709 0.51070825 0.05084655 0.006477045 0.00710042 0.0150326 0.003812535 0.50589075 0.01252786 0.04221065 0.0279629 0.0255092 0.00463832 0.02859465 0.00801962 0.50249037 0.0132519 0.00739934 0.0701604 0.0452431 0.04586335 1 0.03279775 0.999294 0.004967125 0.9999995 0.00921408 0.007878745 0.01534255 0.0142449 0.00819757 0.504348055 0.003686195 0.03329395 0.01202145 0.50344367 0.01812135 0.5108527 0.046415 0.50184785 0.007435035 0.0207907 0.47768525 0.02659995 0.01244623 0.02392515 0.03253 0.5051848 0.03520445 0.0168208 0.0554001 0.0126786 1 0.00748009 0.031907 0.04356565 0.06034035 0.1084234 0.00322677 0.011523975 0.002496345 0.01491015 0.03988325 0.00996689 0.0134129 0.00212747 0.004541485 0.0010042185 0.50194884 0.005819845 0.010106765 0.008791815 0.50127111 0.05106305 0.0171026 0.506206 0.005264395 0.00984999 0.9995225 0.0217881 0.9958235 0.00627195 0.14106925 0.00385948 0.0026183 0.00789313 0.0136666 0.0030704 0.0022787 0.0227509 0.00445552 0.02740235 0.018674455 0.015550705 0.007277575 0.003414745 0.00710502 0.0239753 0.004630625 0.0232128 0.002257055 0.002078315 0.503162815 0.01117795 0.00634459 0.503895325 0.0019309 0.05001525 0.01616465 0.01438915 0.5502125 0.0259646 0.0200675 0.0188016 0.0512995 0.03310025 0.01534935 0.02875675 0.02098815 0.01625645 0.0220721 0.01646196
C40 0.957474 0.109566 0.203064 0.242168 0.998174 0.247086 0.687838 0.254276 0.244582 0.179172 0.210039 0.185855 0.103034 0.397318 0.244016 0.136 0.268701 0.0511192 0.324044 0.35327 0.922421 0.306723 0.145203 0.106195 0.47211 0.0863386 0.110532 0.200025 0.928967 0.0588443 0.155056 0.143476 0.095276 0.101079 0.0582272 0.101131 0.121857 0.172379 0.225183 0.181633 0.591032 0.0391971 0.0968965 0.080582 0.194424 0.116255 0.161782 0.123182 0.169487 0.441653 0.184341 0.11693 0.985144 0.434936 0.149599 0.13461 0.0845199 0.559911 0.103321 0.222064 0.116065 0.836896 0.232958 0.131866 0.0907722 0.135733 0.996516 0.124487 0.123387 0.156746 0.490712 0.256949 0.0514828 0.152778 0.170484 0.656544 0.373725 0.136644 0.117211 0.135469 0.0791017 0.152527 0.233946 0.504743 0.110138 0.077874 0.104623 0.101103 0.948487 0.08485 0.393511 0.228765 0.153992 0.180786 0.066366 0.0455235 0.126648 0.137214 0.108847 0.101127 0.0855832 0.0638291 0.122362 0.985095 0.139918 0.543634 0.208756 0.136689 0.199849 0.13046 0.103913 0.033824 0.177326 0.060448 0.496603 0.999786 0.872516 0.141358 0.0657599 0.0671406 0.153561 0.037569 0.120652 0.209926 0.0820891 0.166596 0.177567 0.255246 0.0366769 0.360951 0.0585787 0.157592 0.142282 0.153243 0.121026 0.184951 0.608763 0.142857 0.0941619 0.148831 0.25202 0.0499128 0.14679 0.281071 0.087084 0.15862 0.335587 0.27023 0.105269 0.224374 0.14799 0.0848323 0.203683 0.156137 0.0910069 0.727683 0.0631653 0.124637 0.138207 0.0361905 0.992847 0.0614935 0.194304 0.10267 0.082799 0.143183 0.188055 0.244217 0.967027 0.233408 0.223042 0.504805 0.156478 0.160392 1 0.0969912 0.210827 0.166256 0.0270506 0.300015 0.0967322 0.238069 0.0666182 0.372424 0.0680629 0.137867 0.606534 0.826768 0.0969876 0.116644 0.585952 0.172348 0.137282 1 0.295545 0.146853 0.139688 0.180039 0.122251 0.156472 0.888338 0.118906 0.0923174 0.0880292 0.233957 0.0637531 0.10274 0.145596 0.0557499 0.926783 0.304723 0.1313 0.146947 0.110776 0.142722 0.104695 0.989474 0.249574 0.0812715 0.12471 0.260458 0.139557 0.0826924 0.162908 0.160393 0.122995 0.151242 0.104109 0.18765 0.107631 0.181136 0.0615588 0.113889 0.130826 0.114488 0.208513 0.239823 0.26001 0.129113 0.726784 0.26375 0.589485 0.10893 0.998811 0.0607223 0.145451 0.0677937 0.119114 0.0769704 0.080847 0.0444773 0.108494 0.115693 0.999999 0.791125 0.7083 0.156802 0.096581 0.236548 0.0722349 0.0799824 0.0994917 0.221248 0.139049 0.302367 0.0591864 0.0974714 0.100182 0.168215 0.269832 0.196481 0.0902775 0.239594 0.0754463 0.185452 0.12296 0.125007 0.984985 0.215615 0.293451 0.0485182 1 0.941094 0.298714 0.409788 0.124628 0.131574 0.0558981 0.0360407 0.996675 0.854124 0.396379 0.264531 0.114932 0.957176 0.244613 0.0548696 0.342282 0.635408 0.126305 0.1548 0.0893709 0.995891 0.162807 0.0729537 0.353419 0.0672309 0.0602256 0.157615 0.3997 0.78717 0.0697429 0.99 0.136532 0.0500942 0.881326 0.297794 0.361674 0.788021 0.0532362 0.884253 0.113983 0.137767 0.0844575 0.0560684 0.0886428 0.999246 0.0467918 0.779358 0.604117 0.18925 0.875592 0.17054 0.24703 0.0729695 0.271788 0.0544883 0.49833 0.181491 0.104297 0.0610613 0.129809 0.0614438 0.110976 0.121706 0.122414 0.153509 0.0823041 0.305455 0.125144 0.223581 0.34124 0.117015 0.113501 0.268946 0.14009 0.0684118 0.0860531 0.302949 0.170819 0.0801439 0.184142 0.0666737 0.0587343 0.869509 0.113973 0.255289 0.223908 0.0727644 0.249189 0.200246 0.0587785 0.119442 0.141226 0.272585 0.138926 0.127797 0.129609 0.0693903 0.176729 0.0623944 0.618204 0.174279 0.264454 0.13743 0.104813 0.081319 0.251608 0.0935216 0.0769642 0.135506 0.168534 0.135068 0.115303 0.716603 0.0846014 0.0866099 0.0976185 0.143806 0.0736882 0.75512 0.0860724 0.264627 0.197491 0.147575 0.0749463 0.0858127 0.29865 0.136227 0.134485 0.120044 0.997531 0.0846861 0.122931 0.101066 0.111601 0.0890599 0.0516815 0.0631051 0.128692 0.119378 0.168575 0.138204 0.103531 0.0329863 0.148355 0.154876 0.114813 0.0505227 0.24892 0.0493537 0.152566 0.295819 0.112517 0.674522 0.186591 0.343405 0.40299 0.121158 0.144404 0.055633 0.0785453 0.0372683 0.061684 0.0939182 0.120806 0.078318 0.114457 0.0694328 0.107334 0.100446 0.126357 0.333131 0.0922548 0.755059 0.0603612 0.111618 0.11281 0.394233 0.406373 0.102851 0.0604617 0.0551447 0.0754547 0.0674655 0.675816 0.174883 0.994011 0.0866684 0.151934 0.400077 0.140894 0.106031 0.0841898 0.22818 0.226429 0.058651 0.230949 0.0533238 0.289077 0.17154 0.704908 0.132946 0.176786 0.126467 0.136209 0.107187 0.18656 0.0672696 0.275628 0.179209 0.998793 0.167638 0.155556 0.966691 0.0519228 0.249806 0.737593 0.996736 0.0641629 0.143809 0.11184 0.0499954 0.183353 0.0707622 0.202074 0.0970447 0.212623 0.086613 0.118943 0.17702 0.982726 0.0877783 0.0742172 0.150255 0.179926 0.109642 1 0.128319 0.1673 0.0637965 0.181519 0.252376 0.357577 0.0813753 0.339439 0.993751 0.128901 0.731571 0.914181 0.26837 0.0769927 0.1362 0.265824 0.169325 0.125704 0.127114 1 0.196837 0.142071 0.183044 0.100722 0.133984 0.0979096 0.107896 0.205491 0.151 0.271842 0.114486 0.186121 0.201861 0.105272 0.125686 0.663403 0.217562 0.950326 0.89564 0.0979939 0.0723842 0.132978 0.0515767 0.776361 0.0642279 0.805809 0.1208 0.14884 0.15079 0.161773 0.151834 0.329311 0.0514434 0.318496 0.0607484 0.0581486 0.995626 0.0700984 0.10709 0.999914 0.587711 0.123146 0.168719 0.9892 0.224442 0.190748 0.191479 0.157003 0.131567 0.296045 0.306621 0.0916755 0.128986 0.621564 0.43299 0.241148 0.0979544 0.612202 0.117511 0.112602 0.13283 0.0815152 0.227117 0.128734 0.0807232 0.116235 0.134059 0.0491741 0.0860483 0.2464 0.0550858 0.287065 0.152586 0.365016 0.30886 0.11474 0.0489697 0.0854778 0.30378 0.146199 0.147799 0.0688751 0.701394 0.958665 0.215743 0.246145 0.318337 0.0708836 0.116481 0.234499 0.447889 0.160367 0.145448 0.261384 0.0514042 0.117451 0.999938 0.121309 0.213884 0.0810286 0.112461 0.990271 0.243094 0.744054 0.0700256 0.0642148 0.970927 0.0895297 0.0792259 0.145722 0.0783841 0.968027 0.121447 0.999997 0.116081 0.119758 0.0773589 0.0803287 0.225944 0.236669 0.0335771 0.109665 0.0961836 0.115731 0.746233 0.12981 0.136725 0.299562 0.0657935 0.0593854 0.0432155 0.0614475 0.323745 0.31489 0.145633 0.159639 0.0830224 0.122677 0.120153 0.816841 0.18584 0.183169 0.188989 0.978094 0.5035 0.0722987 0.0638757 0.0515893 0.126063 0.122268 0.172486 0.973471 0.0603638 0.0316101 0.141697 0.369943 0.113139 0.194623 0.109775 0.0860052 0.90573 0.297145 0.357859 0.172164 0.454406 0.100921 0.0825558 0.148112 0.94022 0.0565813 0.123813 0.051968 0.375047 0.101359 0.149852 0.272613 0.124527 0.481294 0.163412 0.326145 0.103034 0.13254 0.0681861 0.337029 0.0753627 0.0505383 0.992401 0.108175 0.117852 0.0853837 0.100852 0.938436 0.964594 0.412137 0.287639 0.22861 0.131724 0.0713116 0.333504 0.100902 0.392011 0.113749 0.0711439 0.225573 0.157427 0.0844644 0.160373 0.101512 0.175613 0.0917093 0.225501 0.108079 0.757183 0.125299 0.11078 0.118831 0.160351 0.0475854 0.21602 0.0941767 0.183382 0.449323 0.337373 0.189883 0.134316 0.180008 0.972003 0.138191 0.903691 0.0598717 0.0873598 0.222726 0.150964 0.0728004 0.122883 0.26545 0.155627 0.19425 0.695021 0.167253 0.0685205 0.866612 0.0300117 0.231672 0.136494 0.256677 0.0462468 0.368935 0.27265 0.0534453 0.0937482 0.156983 0.0388612 0.136048 0.934843 0.153118 0.0564249 0.144864 0.667112 0.0472343 0.162643 0.125528 0.124245 0.113677 0.0356072 0.0533198 0.276143 0.102704 0.194544 0.128752 0.0400599 0.140593 0.136129 0.0616993 0.0667227 0.24795 0.55604 0.0610237 0.270354 0.124142 0.153278 0.115873 0.0470361 0.214491 0.0663772 0.136746 0.0957445 0.101694 0.0350496 0.0600056 0.130046 0.148436 0.179469 0.154423 0.345343 0.12745 0.105381 0.950049 0.0608014 0.223161 0.102443 0.116611 0.442708 0.056725 0.518919 0.142652 0.0894026 0.0697622 0.993967 0.500309 0.195869 0.13944 0.104191 0.179312 0.777622 0.120782 0.0445757 0.144813 0.20806 0.234463 0.134347 0.825499 0.112543 0.0795747 0.123588 0.172125 0.106251 0.0428605 0.0910261 0.532754 0.179345 0.0496283 0.170415 0.100384 0.194378 0.454481 0.0979998 0.116599 0.0927905 0.202746 0.23908 0.211803 0.320126 0.0899675 0.0821852 0.219172 0.13974 0.0747325 0.124299 0.0736322 0.388307 0.143041 0.0377016 0.123971 0.0924539 0.0495535 0.142544 0.233876 0.143689 0.0736085 0.0771253 0.104398 0.0504663 0.0372286 0.152536 0.634287 0.406501 0.124766 0.25948 0.125696 0.154273 0.0758949 0.249352 0.0899643 0.60022 0.0746807 0.172286 0.0730741 0.12501 0.0745398 0.0954148 0.271315 0.178164 0.188383 0.397728 0.0628308 0.113919 0.0937225 0.405197 0.252907 0.147114 0.116771 0.138635 0.0779049 0.224763 0.197129 0.288665 0.0493474 0.311159 0.201552 0.0535551 0.0948452 0.486648 0.111449 0.880641 0.100102 0.936854 0.177331 0.0969596 0.131932 0.0743546 0.466152 0.0882875 0.118978 0.0387392 0.48611 0.156819 0.245952 0.127013 0.946219 0.231846 0.157876 0.522241 0.119155 0.110274 0.0718145 0.134476 0.111142 0.0631281 0.251879 0.14064 0.115786 0.0468672 0.143915 0.165231 0.0826957 0.133237 0.0923872 0.0267039 0.185405 0.201574 0.160102 0.998324 0.0957337 0.0905093 0.143079 0.0378044 0.0862135 0.113382 0.142237 0.0311219 0.0860408 0.281386 0.256434 0.0354373 0.046502 0.0995872 0.174812 0.199464 0.267943 0.121794 0.148026 0.126931 0.0597767 0.057718 0.0382234 0.115138 0.15079 0.176944 0.114351 0.0741785 0.977882 0.10418 0.60246 0.0992773 0.107573 0.120909 0.064651 0.1149 0.0782826 0.182187 0.084731 0.895034 0.133504 0.11694 0.0838442 0.0581233 0.133712 0.811803 0.173906 0.0391902 0.231257 0.0703863 0.131364 0.227567 0.732123 0.464137 0.096719 0.740723 0.141008 0.368167 0.309402 0.124231 0.10614 0.167699 0.871084 0.138721 0.101199 0.147326 0.134011 0.368197 0.144089 0.222735 0.118676 0.916291 0.742292 0.0427633 0.417468 0.154411 0.850547 0.312221 0.0907395 0.178023 0.0452282 0.115031 0.0943702 0.101925 0.118349 0.253523 0.0592038 0.108081 0.164784 0.18109 0.733373 0.0935906 0.212463 0.103082 0.152703 0.104761 0.983899 0.0714228 0.142553 0.0813708 0.112099 0.212355 0.106771 0.255034 0.0914158 0.507289 0.237258 0.451741 0.127965 0.0741308 0.169426 0.161792 0.129247 0.273428 0.172921 0.120436 0.151208 0.103864 0.140368 0.138118 0.119819 0.135634 0.0768208 0.352803 0.191776 0.160994 0.12254 0.637571 0.13093 0.145935 0.077581 0.142328 0.184845 0.175828 0.208791 0.119622 0.1245 0.168091 0.112426 0.129716 0.165935 0.153395 0.538928 0.0852997 0.159111 0.965627 0.114458 0.279048 0.249597 0.107889 0.253257 0.149732 0.0838473 0.288606 0.987343 0.218321 0.115947 0.982609 0.184211 0.0564839 0.479215 0.185559 0.113047 0.122443 0.924 0.169668 0.333296 0.577237 0.0760914 0.0502511 0.116087 0.0896208 0.474023 0.138146 0.113094 0.151836 0.166196 0.406662 0.193489 0.14851 0.204884 0.137742 0.171409 0.166544 0.132331 0.132829 0.155438 0.237026 0.842015 0.994453 0.122183 0.133883 0.116745 0.21518 0.192653 0.394001 0.215988 0.0681394 0.171923 0.164352 0.131455 0.205138 0.0703583 0.407279 0.937755 0.0437572 0.439654 0.103306 0.254309 0.0572142 0.201442 0.0959003 0.224347 0.0762512 0.0564125 0.0384259 0.539572 0.338135 0.127649 0.198984 0.0632875 0.133382 0.0712896 0.391233 0.0986735 0.0578981 0.952532 0.0808743 0.246191 0.739876 0.12558 0.10704 0.114627 0.356328 0.833431 0.148693 0.0734673 0.08012 0.0846675 0.268187 0.274084 0.0626103 0.859096 0.176677 0.119503 0.0487247 0.165718 0.880144 0.13094 0.838346 0.104956 0.931697 0.10274 0.0975373 0.0582942 0.0594562 0.361392 0.161316 0.221723 0.05389 0.123716 0.0566825 0.156305 0.168218 0.761193 0.173711 0.149927 0.211256 0.246663 0.081853 0.133105 0.101548 0.173571 0.196649 0.214614 0.103866 0.0945399 0.131997 0.134994 0.498517 0.112446 0.125659 0.129408 0.0558182 0.200951 0.144539 0.768882 0.263827 0.583412 0.845901 0.0438735 0.107628 0.0505476 0.105258 0.999997 0.0818265 0.904548 0.131114 0.128377 0.225609 0.0906823 0.175139 0.159078 0.0532591 0.669814 0.132951 0.0736043 0.107932 0.269646 0.358692 0.0907266 0.188965 0.157494 0.0872937 0.0309358 0.122636 0.075349 0.123157 0.407867 0.0546886 0.159092 0.0726764 0.140432 0.0773764 0.849601 0.132432 0.201785 0.737489 0.163006 0.152608 0.265262 0.111077 0.0824327 0.118787 0.998429 0.139007 0.0870251 0.0874163 0.391359 0.117896 0.118779 0.283593 0.352581 0.843102 0.997614 0.996738 0.212256 0.0654701 0.231873 0.999608 0.113852 0.186863 0.0837018 0.237436 0.0444282 0.46667 1 0.0323217 0.0661379 0.0692514 0.0422093 0.104489 0.0888138 0.0528303 0.0874014 0.138837 0.0984498 0.119073 0.183376 0.967324 0.110036 0.138821 0.530821 0.993404 0.0827857 0.996893 0.109275 0.207765 0.0477793 0.16429 0.999976 0.161238 0.137318 0.168694 0.165403 0.0726898 0.16128 0.147522 0.562445 0.212063 0.91918 0.367932 0.116161 0.625695 0.1831 0.0744678 0.0643945 0.354869 0.911465 0.755173 0.142206 0.628575 0.294274 0.0354765 0.0945543 0.115397 0.219177 0.206549 0.135483 0.107279 0.0653069 0.157297 0.111207 0.229038 0.130212 0.133241 0.177335 0.103946 0.0524552 0.12855 0.106208 0.135633 0.265786 0.107024 0.976544 0.151932 0.147758 0.103411 0.228111 0.145644 0.0713706 0.0679991 0.13457 0.999817 0.742208 0.874343 0.0635692 0.174236 0.151728 0.101412 0.875585 0.0582389 0.0919492 0.0660864 0.0744589 0.109987 0.0709763 0.0672558 0.470631 0.0743272 0.114457 0.175436 0.0350086 0.124744 0.174661 0.109268 0.963817 0.196442 0.0563718 0.349382 0.170429 0.140967 0.21993 0.105603 0.110871 0.165609 0.168298 0.112077 0.0759254 0.739647 0.146137 0.0704245 0.106952 0.872288 0.147898 0.899472 0.187331 0.096154 0.0877466 0.148539 0.125454 0.982468 0.147374 0.302954 0.0983263 0.151506 0.0940188 0.123601 0.105194 0.0597242 0.0395406 0.141489 0.874698 0.648503 0.25577 0.162267 0.148671 0.103443 0.202148 0.0760064 0.288958 0.14677 0.075853 0.604475 0.100991 0.154752 0.0350533 0.147112 0.112141 0.0373754 0.0664052 0.279591 0.13811 0.157233 0.061103 0.112504 0.331698 0.254795 0.202684 0.131379 0.170991 0.105221 0.197171 0.46315 0.0285727 0.290481 0.0951083 0.140781 0.182178 0.214561 0.268917 0.0917304 0.112019 0.0861949 0.075123 0.0541174 0.116571 0.0551133 0.134405 0.123209 0.236984 0.120504 0.198898 0.0823568 0.0725739 0.12424 0.092732 0.157008 0.168378 0.0766166 0.230158 0.162342 0.199432 0.0533297 0.0546934 0.34649 0.162231 0.113733 0.493725 0.166532 0.989751 0.185165 0.0392205 0.999525 0.114958 0.826215 0.109828 0.0540046 0.122174 0.0964246 0.0837065 0.0540252 0.0781779 0.998275 0.0529193 0.160269 0.140427 0.122872 0.0968351 0.39098 0.125242 0.10632 0.165489 0.119003 0.239644 0.729375 0.0842591 0.999871 0.137321 0.138944 0.0706125 0.0613032 0.999834 0.824533 0.0995073 0.108736 0.134669 0.0910387 0.0536835 0.936835 0.0704319 0.179281 0.0636726 0.246171 0.139469 0.824337 0.26894 0.0620965 0.0670246 0.148545 0.999991 0.766293 0.0943275 0.189636 0.410357 0.0793601 0.173631 0.134135 0.142593 0.998864 0.337805 0.194169 0.142872 0.463918 0.983348 0.106552 0.118668 0.175317 0.109977 0.0984927 0.237934 0.249682 0.207273 0.132362 0.080073 0.10213 0.20699 0.971337 0.0506631 0.0624567 0.0593696 0.0651955 0.127547 0.0672616 0.145739 0.0395396 0.0678567 0.0441907 0.0811554 0.140284 1 0.131048 0.696051 0.204427 0.103496 0.600168 0.209873 0.89734 0.234335 0.155491 0.697812 0.0501974 0.0804024 0.177932 0.069845 0.999975 0.727273 0.135012 0.487692 0.251154 0.113307 0.163778 0.0742175 0.954028 0.185553 0.160074 0.105758 0.0355909 0.129351 0.376305 0.136011 0.162834 0.175985 0.113864 0.118004 0.35187 0.0896275 0.0409271 0.89804 0.53253 0.0424958 0.0554125 0.129652 0.231962 0.177475 0.175408 0.0898481 0.128192 0.250277 0.254575 0.189884 0.15977 0.090101 0.182442 0.13391 0.0927451 0.156671 0.138955 0.144263 0.0471309 0.909829 0.0479323 0.365746 0.0918276 0.939194 0.112635 0.0466688 1 0.0760021 0.0994196 0.0962877 0.176833 0.128234 0.0971154 0.0971168 0.0709154 0.0723688 0.132495 0.0846934 0.084079 0.0820419 0.110815 0.0719613 0.689241 0.0603686 0.886759 0.0987256 0.0482583 0.216132 0.101511 0.10296 0.312132 0.0650538 0.0836748 0.0889421 0.287511 0.078379 0.148426 0.151181 0.137339 0.345104 0.119426 0.0559065 0.191766 0.101977 0.12387 0.301707 0.981613 0.0929274 0.0767384 0.0884129 0.112363 0.0821896 0.138595 0.0486329 0.140601 0.825892 0.0622755 0.0957343 0.139699 0.0842327 0.173494 0.12633 0.133722 0.0828462 0.197304 0.156373 0.86411 0.129297 0.0981963 0.0495906 0.0595759 0.106646 0.140263 0.0583392 0.145889 0.149176 0.0729008 0.065915 0.134636 0.250627 0.112032 0.28695 0.155556 0.0988825 0.148772 0.978885 0.135741 0.345547 0.997675 0.487498 0.0537626 0.999977 0.651788 0.0304823 0.0406385 0.063722 0.159903 0.169536 0.126419 0.144021 0.120259 0.10832 0.0986483 0.235792 0.399709 0.89346 0.0493773 0.0596988 0.399995 0.0978407 0.093834 0.172798 0.0638239 0.0858629 0.0904628 0.237304 0.0352067 0.161454 0.0703809 0.143697 0.177585 0.107286 0.267287 0.722973 0.63207 0.156177 0.0632004 0.0782436 0.044623 0.994972 0.0872686 0.99349 0.110904 0.167086 0.136674 0.0955687 0.142113 0.12394 0.0834266 0.988302 0.0626855 0.057024 0.137176 0.107265 0.685907 0.999919 0.0659562 0.402289 0.126596 0.853557 0.188225 0.0894079 0.516724 0.289354 0.184162 0.998373 0.0781541 0.973078 0.201715 0.0396468 0.164385 0.109166 0.150223 0.219892 0.150372 0.306308 0.140681 0.127611 0.0291379 0.148586 0.294775 0.327214 0.104993 0.144195 0.157607 0.0644602 0.127214 0.0378105 0.140975 0.997109 0.265841 0.1389 0.0433764 0.120881 0.560247 0.111623 0.154984 0.96496 0.0526056 0.157002 0.0813578 0.208708 0.0815963 0.193114 0.112763 0.505638 0.971888 0.43716 0.580404 0.343761 0.115216 0.111059 0.364261 0.0885838 0.168566 0.100036 0.140842 0.401956 0.137281 0.0335145 0.127268 0.999981 0.28886 0.999419 0.197364 0.102257 0.521794 0.960609 0.503874 0.105895 0.878741 0.325766 0.223303 0.0711129 0.0706157 0.251643 0.140665 0.0831511 0.13559 0.815553 0.0735469 0.601849 0.234434 0.0633351 0.107982 0.168296 0.20279 0.130012 0.0934171 0.917299 0.109826 0.139959 0.203889 0.0518513 0.492672 0.034735 0.178414 0.110234 0.0348933 0.107351 0.23191 0.157385 0.256457 0.124712 0.36496 0.196428 0.0518821 0.392094 0.0646934 0.241778 0.173725 0.0743456 0.0887433 0.15731 0.428986 0.164971 0.110777 0.159634 0.161899 0.20345 0.146948 0.142938 0.0640515 0.15417 0.0896416 0.492533 0.176944 0.551921 0.193386 0.125066 0.153977 0.999331 0.143446 0.147174 0.0744128 0.110687 0.0711777 0.0976101 0.180049 0.0742633 0.0727647 0.59936 0.259146 0.159548 0.155974 0.121801 0.14974 0.0394131 0.0803803 0.0883598 0.0501078 0.138509 0.0786464 0.127217 0.172663 0.0883204 0.165803 0.167113 0.0465362 0.162921 0.0707961 0.282263 0.255431 0.239943 0.131627 0.163566 0.141463 0.0746611 0.611007 0.136683 0.0706703 0.515534 0.135276 0.137967 0.161901 0.222441 0.612973 0.0969807 0.20116 0.0495827 0.139276 0.992218 0.251114 0.0651237 0.181368 0.230291 1 0.118405 0.147188 0.202873 0.179734 0.221021 0.587165 0.763378 0.110312 0.196678 0.0843806 0.189193 0.162655 0.678813 0.149873 0.132052 0.13836 0.139923 0.148116 0.0546385 0.134926 0.0915377 0.274156 0.104589 0.901607 0.149549 0.0977202 0.0905431 0.630719 0.124405 0.269917 0.123573 0.962549 0.114852 0.999988 0.110446 0.728494 0.237543 0.18052 0.0646874 0.0665772 0.371796 0.802401 0.822983 0.309078 0.10392 0.238331 0.0730535 0.157021 0.177679 0.072031 0.107154 0.85393 0.131321 0.194534 0.0709498 0.154512 0.124586 0.126892 0.808777 0.129063 0.323727 0.240037 0.0689258 0.0894575 0.268612 0.971251 0.305143 0.143817 0.207835 0.152398 0.99835 0.303858 0.123518 0.241236 0.998998 0.174446 0.309003 0.0410466 0.142157 0.0672475 0.319149 0.171979 0.788706 0.0771412 0.999676 0.101865 0.997487 0.0600995 0.150722 0.481009 0.0629519 0.359183 0.0424726 0.176281 0.318546 0.14428 0.0897845 0.0608445 0.161801 1 0.450379 0.0742547 0.12082 0.837016 0.143439 0.313373 0.0861083 0.0578479 0.0875201 0.208729 0.134396 0.0945835 0.132939 0.0587015 0.0710373 0.125351 0.983002 0.995684 0.0570304 0.0903264 0.0632236 0.257699 0.071513 0.608945 0.129257 0.0503225 0.141368 0.0459956 0.0754948 0.127969 0.0830616 0.173442 0.0825098 0.0476964 0.977335 0.853383 0.350878 0.0643332 0.163106 0.0758353 0.635949 0.123169 0.129547 0.165098 0.998245 0.156322 0.158089 0.32922 0.938538 0.195109 0.980928 0.0294134 0.0932534 0.13499 0.0657747 0.420016 0.951512 0.261807 0.127096 0.121456 0.0346442 0.194077 0.0619361 0.399281 0.223015 0.139532 0.115925 0.091309 0.486379 0.108741 0.160407 0.404551 0.111503 0.152891 0.082735 0.0858405 0.371419 0.074485 0.223087 0.0781479 0.0516461 0.428015 0.0522445 0.879599 0.0667062 0.983554 0.20594 0.0754752 0.0529344 0.817694 0.0941398 0.179584 0.177053 0.40589 0.146843 0.258971 0.106252 0.119513 0.536336 0.0589991 0.23331 0.894021 0.112143 0.0772714 0.0956846 0.0541944 0.146072 0.447208 0.139312 0.0909985 0.889684 0.0855419 0.0351183 0.0870202 0.0694266 0.0589761 0.656649 0.156472 0.16067 0.111224 0.169473 0.111062 0.147801 0.0868529 0.12364 0.130662 0.999447 0.23358 0.143985 0.147893 0.159953 0.265181 0.106534 0.0765868 0.0992491 0.0884894 0.185758 0.240192 0.13658 0.133803 0.841004 0.030553 0.0570841 0.112093 0.239502 0.122538 0.174613 0.0754524 0.118187 0.0507607 0.292588 0.165365 0.158615 0.192077 0.0581818 0.159909 0.913125 0.122699 0.0332304 0.382969 0.156036 0.126143 0.0675354 0.0578068 0.127332 0.0541847 0.556226 0.108238 0.100092 0.0374018 0.0729904 0.133754 0.298654 0.364784 0.135579 0.047784 0.0821572 0.169986 0.173837 0.266493 0.117283 0.154696 0.996437 0.0606098 0.0337016 0.181402 0.274919 0.0607722 0.551064 0.269321 0.999916 0.061732 0.0928689 0.128266 0.15626 0.32497 0.0436883 0.146761 0.075764 0.140033 0.0865703 0.134809 0.978374 0.215229 0.929225 0.162752 0.143114 0.244889 0.0759993 0.0433285 0.101161 0.107505 0.100692 0.999996 0.246724 0.170421 0.102275 0.141107 0.170175 0.0352113 0.993943 0.112512 0.13837 0.190342 0.198841 0.999753 0.0938231 0.324 0.421507 0.141133 0.146001 0.179711 0.806883 0.072805 0.261528 0.186942 0.111543 0.405314 0.243007 0.324154 0.0561151 0.0553313 0.0620815 0.221577 0.126103 0.0374294 0.0778258 0.140216 0.140176 0.151169 0.0709996 0.984376 0.0803755 0.109355 0.184092 0.107888 0.0546256 0.0824536 0.105799 0.320757 0.124814 0.265122 0.933166 0.0829366 0.0373509 0.0584942 0.688901 0.0676433 0.0957614 0.104455 0.0893351 0.999996 0.267345 0.0945844 0.131793 0.09948 0.180691 0.104754 0.0815481 0.33489 0.705477 0.255174 0.140939 0.0582904 0.152529 0.219419 0.999475 0.0691718 0.999832 0.150133 0.138815 0.0498351 0.0781995 0.111737 0.995168 0.0296406 0.143121 0.125032 0.0719524 0.0376485 0.0560504 0.10885 0.999999 0.218496 0.16981 0.137818 0.0948473 0.157495 0.0802105 0.102766 0.147563 0.363819 0.24497 0.286569 0.129284 0.13774 0.172083 0.342198 0.0567978 0.0668496 0.0847134 0.0993438 0.201912 0.0755279 0.0685837 0.0593225 0.254603 0.154992 0.0878754 0.0886204 0.373583 0.479039 0.149005 0.291334 0.20119 0.0899946 0.120346 0.166723 0.110753 0.107759 0.232486 0.0935951 0.0815941 0.0830405 0.139302 0.100078 0.0881775 0.501761 0.489291 0.151403 0.146795 0.0796542 0.522198 0.125664 0.106212 0.153226 0.0598701 0.108147 0.113742 0.187094 0.106316 0.300961 0.0455518 0.303474 0.117497 0.0768107 0.147286 0.137044 0.191862 0.770795 0.623706 0.0795046 0.0615147 0.151279 0.0748495 0.123751 0.0640906 0.159859 0.0601507 0.143422 0.163599 0.458126 0.0523214 0.141402 0.0877723 0.765811 0.921761 0.0455664 0.128588 0.114559 0.0849472 0.202609 0.120481 0.755407 0.171362 0.124288 0.560578 0.179884 0.129247 0.444297 0.0952908 0.0976599 0.195917 0.0676217 0.0939145 0.132542 0.0560679 0.186464 0.191954 0.223235 0.145279 0.143809 0.18609 0.155425 0.245467 0.96557 0.290445 0.940011 0.126169 0.447565 0.950076 0.371064 0.268287 0.0856452 0.13557 0.426655 0.220131 0.16358 0.145635 0.343411 0.212678 0.081088 0.124801 0.17185 0.126943 0.0887664 0.280083 0.170063 0.0511341 0.10154 0.997821 0.3256 0.120777 0.121015 0.209672 0.0664838 0.113297 0.956111 0.113649 0.902577 0.106812 0.0649738 0.0797732 0.111902 0.0876665 0.341092 0.802758 0.15853 0.818508 0.0906325 0.167607 0.0469216 0.168463 0.114261 0.0297853 0.177964 0.819899 0.954284 0.149617 0.055169 0.154844 0.276951 0.150142 0.188867 0.0508637 0.115773 0.0555938 0.095128 0.0463299 0.163413 0.162498 0.105166 0.644682 0.3737 0.943017 0.066896 0.804992 0.295651 0.187178 0.123516 0.0655925 0.0844471 0.155858 0.0353629 0.088259 0.16654 0.0860791 0.151424 0.115006 0.185401 0.118285 0.100021 0.153635 0.100422 0.152149 0.930699 0.199731 0.12593 0.164797 0.613935 0.125422 0.831734 0.626139 0.133325 0.255179 0.556262 0.142863 0.19498 0.370644 0.209157 0.053556 0.132814 0.997148 0.0586542 0.139181 0.124409 0.0880783 0.997022 0.150312 0.15579 0.0574252 0.995847 0.225841 0.12351 0.156069 0.0594204 0.0694312 0.431815 0.191254 0.0807738 0.204906 0.527895 0.166731 0.270608 0.0996189 0.990485 0.140704 0.0566336 0.357026 0.107384 0.784521 0.16434 0.135046 0.148114 0.0737423 0.128698 0.986482 0.150034 0.148438 0.135877 0.106253 0.155634 0.647165 0.308128 0.201585 0.136789 0.129095 0.131 0.15155 0.246155 0.907446 0.203433 0.0900388 0.129872 0.114886 0.0529745 0.0350231 0.175224 0.997699 0.108548 0.563914 0.180546 0.0406987 0.141703 0.085355 0.0936366 0.132249 0.875805 0.0566361 0.162446 0.131999 0.0930306 0.0606014 0.144656 0.146639 0.233826 0.993573 0.124617 0.0692623 0.0822555 0.0317257 0.221485 0.155191 0.466342 0.130357 0.989813 0.193012 0.0816905 0.42689 0.200868 0.0514581 0.31445 0.045688 0.0775274 0.145127 0.121116 0.274428 0.798074 0.333614 0.108578 0.122595 0.115361 0.102743 0.248075 0.12309 0.152417 0.224169 0.0689817 0.0750457 0.107645 0.143073 0.167951 0.181608 0.153205 0.0932878 0.0610984 0.197351 0.2927 0.161421 0.207032 0.110303 0.267558 0.09357 0.130453 0.386272 0.135862 0.0475782 0.0331967 0.294245 0.816299 0.26278 0.122209 0.238519 0.102789 0.223923 0.16076 0.135432 0.181006 0.162027 0.414161 0.148016 0.268957 0.13011 0.348541 1 0.196984 0.126135 0.821516 0.408676 0.0757949 0.0366341 0.0667786 0.415594 0.126721 0.128172 0.157586 0.10445 0.0838542 0.147077 0.415482 0.06616 0.617265 0.105179 0.135353 0.0810792 0.0583843 0.180231 0.0932824 0.225813 0.13227 0.248229 0.244812 0.107844 0.0749835 0.122784 0.136705 0.421071 0.776168 0.924799 0.676678 0.04789 0.0531229 0.188629 0.0849591 0.21772 0.0978014 0.0981999 0.0759215 0.0896761 0.124905 0.934748 0.133189 0.227634 0.0640594 0.161319 0.190938 0.168116 0.151444 0.249745 0.169933 0.153601 0.164068 0.291788 0.274886 0.284755 0.105236 0.071324 0.119688 0.90231 0.0790896 0.0849473 0.179548 0.0775152 0.0573542 0.288965 0.0514907 0.0274225 0.101477 0.0983793 0.194486 0.0595173 0.293406 0.198522 0.0884409 0.130499 0.0660172 0.148805 0.151281 0.47904 0.0451931 0.110824 0.0583165 0.199429 0.109896 0.0852862 0.0533519 0.999095 0.104752 0.127801 0.122761 0.089112 0.250244 0.210761 0.0844542 0.995683 0.957498 0.510646 0.0833215 0.934995 0.126917 0.165422 0.417994 0.143848 0.308398 0.168044 0.072821 0.062812 0.047192 0.0861722 0.131916 0.074124 0.176592 0.150634 0.142895 0.1008 0.109448 0.694463 0.109544 0.182565 0.141818 0.131815 0.133621 0.0977448 0.15259 0.197869 0.113657 0.2976 0.0934964 0.144285 0.71186 0.514317 0.838319 0.0587118 0.124482 0.159863 0.057124 0.957612 0.189705 0.0599812 0.0401491 0.0616528 0.040138 0.0890982 0.130532 0.128265 0.759331 0.154843 0.129416 0.129226 0.0834893 0.143127 0.0809236 0.157351 0.147868 0.191008 0.173623 0.0826149 0.788125 0.122806 0.060853 0.332926 0.0481182 0.469229 0.152279 0.135604 0.742122 0.105001 0.0542048 0.0665486 0.920148 0.110599 0.0649133 0.0818824 0.11476 0.111291 0.113503 0.371642 0.0398859 0.0927645 0.023133 0.0749092 0.208425 0.241866 0.120531 0.383791 0.229494 0.180455 0.163713 0.0675426 0.950334 0.240054 0.0972101 0.114002 0.0968649 0.12676 0.148094 0.720561 0.10506 0.107555 0.137178 0.510878 0.0770134 0.0741018 0.128916 0.196424 0.186052 0.890102 0.034251 0.142204 0.0751123 0.390177 0.925114 0.148862 0.0925589 0.0612718 0.10125 0.0744832 0.0943776 0.407485 0.0562116 0.0884942 0.0602919 0.0657937 0.0675487 0.416324 0.0565216 0.173155 0.182702 0.684598 0.163956 0.0511271 0.0620172 0.996339 0.359368 0.0374844 0.939094 0.16106 0.370221 0.135927 0.43617 0.0902288 0.0633032 0.0978134 0.569014 0.560104 0.8862 0.10082 1 0.0808339 0.153364 0.151525 0.307226 0.987248 0.039999 0.0520347 0.0467311 0.0696876 0.181412 0.130314 0.180923 0.072884 0.992695 0.25617 0.147835 0.0872619 0.170099 0.999699 0.793059 0.153273 0.129348 0.153557 0.0563572 0.0421139 0.035766 0.0491889 0.129831 0.149144 0.0342198 0.892186 0.107304 0.104099 0.117969 0.153978 0.510459 0.147007 0.134088 0.0412203 0.30485 0.213233 0.0919952 0.579432 0.151462 0.207063 0.166599 0.0573459 0.0939906 0.197788 0.0336952 0.11687 0.190653 0.0810059 0.136981 0.368728 0.057011 0.19268 0.608941 0.504637 0.0468463 0.274337 0.20669 0.127823 0.102583 0.52146 0.120729 0.254007 0.114698 0.133852 0.0763724 0.129106 0.159856 0.355138 0.0665897 0.167525 0.284549 1 0.132833 0.117225 0.149672 0.428326 0.0867904 0.972895 0.0815683 0.0368625 0.790854 0.958443 0.282214 0.133606 0.140863 0.118452 0.093031 0.131093 0.229159 0.21821 0.0564996 0.0759939 0.0846447 0.129116 0.910896 0.05347 0.190963 0.169546 0.0499158 0.947656 0.0999446 0.1895 0.0832116 0.0382801 0.145413 0.231975 0.436761 0.115684 0.194987 0.153838 0.490549 0.792844 0.138162 0.131005 0.127951 0.20753 0.0820747 0.33049 0.907766 0.492526 0.181669 0.846655 0.122696 0.133041 0.490142 0.087064 0.122157 0.138169 0.103159 0.295903 0.310456 0.143231 0.198225 0.200678 0.371324 0.0876963 0.178794 0.093186 0.0419183 0.121122 0.733389 0.275343 0.0904392 0.195544 0.238046 0.0561081 0.0844436 0.261794 0.98686 0.0728627 0.101048 0.924228 0.183399 0.190139 0.0519308 0.303646 0.0457193 0.676161 0.0814057 0.112761 0.100665 0.0520598 0.341229 0.0559952 0.0509104 0.223634 0.0756008 0.121393 0.0935499 0.177385 0.0644391 0.0523341 0.163026 0.105819 0.087883 0.0470555 0.597012 0.0999299 0.999713 0.996614 0.15698 0.115933 0.880332 0.25938 0.430578 0.0236669 0.133075 0.12069 0.135199 0.0699285 0.0675222 0.0650275 0.130649 0.129375 0.691841 0.967167 0.165205 0.164647 0.200866 0.120873 0.287327 0.0909908 0.199999 0.105938 0.56724 0.986435 0.202287 0.132939 0.117395 0.070183 0.0716948 0.998041 0.397834 0.045539 0.380493 0.999037 0.199528 0.137763 0.15035 0.124526 0.124835 0.0983076 0.080897 0.0435391 0.146771 0.152409 0.568705 0.511838 0.264032 0.0962994 0.435847 0.495829 0.154963 0.999998 0.0497414 0.468289 0.142573 0.207981 0.0715316 0.0728137 0.35071 0.128153 0.436659 0.149238 0.134653 0.130337 0.144434 0.114725 0.0473174 0.0614902 0.117697 0.10299 0.221773 0.360091 0.412637 0.112774 1 0.111243 0.0835335 0.0759793 0.118705 0.246967 0.114571 0.99914 0.0498671 0.332247 0.0732441 0.14953 0.051064 0.137393 0.170522 0.119751 0.15645 0.0989166 0.103709 0.0675396 0.107747 0.475615 0.144257 0.17272 0.187797 0.218793 0.128345 0.148885 0.821037 0.195261 0.339762 0.131899 0.407926 0.926885 0.218021 0.138155 0.0624607 0.127732 0.0821865 0.117935 0.286526 0.221973 0.22085 0.122163 0.0748751 0.144081 0.0490326 0.164313 0.434248 0.107376 0.0277558 0.148988 0.0946673 0.0700275 0.175978 0.132313 0.170499 0.131925 0.103956 0.100065 0.17034 0.110723 0.999817 0.0481112 0.973844 0.999966 0.0573698 0.055909 0.253507 0.0623717 0.0889391 0.727652 0.0495648 0.7329 0.29518 0.267722 0.153988 0.126574 0.240837 0.0476487 0.198052 0.0901717 0.152231 0.132198 0.44414 0.0866311 0.265341 0.178753 0.156492 0.0898752 0.100781 0.182659 0.13593 0.995446 0.2025 0.132463 0.151665 0.0593845 0.0527454 0.642179 0.277922 0.1259 0.99991 0.16195 0.118714 0.243101 0.115248 0.0844943 0.275578 0.0709382 0.432051 0.0675357 0.150498 0.395648 0.140893 0.151058 0.0819088 0.112744 0.157617 0.0963235 0.130799 0.682385 0.150441 0.0798739 0.886257 0.0664092 0.126992 0.061848 0.140204 0.841819 0.0342787 0.0882384 0.111389 0.29459 0.0726553 0.998244 0.05816 0.0596226 0.113484 0.0758958 0.402632 0.114778 0.187237 0.136603 0.10223 0.994508 0.0737386 0.315539 0.273523 0.421674 0.382716 0.979234 0.0945698 0.102752 0.0541124 0.174325 0.0725721 0.110197 0.14933 0.0779939 0.972455 0.392772 0.40358 0.951955 0.0359598 0.0396992 0.090139 0.0619386 0.0770097 0.63714 0.132607 0.146298 0.0838953 0.127428 0.0548015 0.0823836 0.14163 0.156253 0.9224 0.0866639 0.296924 0.130794 0.50171 0.113222 0.891358 0.0875319 0.0859407 0.0468453 0.10643 0.361899 0.0987524 0.10115 0.164913 0.149538 0.202115 0.0707028 0.108849 0.918215 0.211302 0.0297088 0.0335812 0.782571 0.473802 0.228503 0.339407 0.0371611 0.0386482 0.193326 0.148492 0.109839 0.0816719 0.04086 0.0493916 0.856003 0.14263 0.115845 0.181317 0.168415 0.257705 0.223683 0.124914 0.999509 0.203743 0.142035 0.420456 0.129389 0.135622 0.158694 0.392749 0.110645 0.0384852 0.0958398 0.18002 0.0629976 0.996105 0.112272 0.227055 0.1248 0.0842872 0.150803 0.140371 0.0980149 0.169912 0.996537 0.545602 0.0811442 0.175476 0.0571006 0.22176 0.210523 0.127254 0.141819 0.281351 0.707422 0.29696 0.72552 0.103864 0.110203 0.122266 0.305306 0.13649 0.0686842 0.119009 0.106519 0.123792 0.0828737 0.240074 0.233286 0.089133 0.047143 0.237155 0.123288 0.0812325 0.0997166 0.111381 0.0954072 0.194062 0.0571117 0.213995 0.201738 0.072635 0.275152 0.058827 0.15894 0.881317 0.0678242 0.13862 0.125112 0.0807349 0.140531 0.0735655 0.0964039 0.108811 0.267954 0.226681 0.132233 0.146758 0.20333 0.293319 0.182576 0.123722 0.110262 0.109709 0.0944107 0.335363 0.873557 0.0860012 0.137899 0.11498 0.142092 0.0709856 0.107079 0.189081 0.0362723 0.754647 0.137434 0.0681953 0.998349 0.187447 0.106381 0.0977976 0.118924 0.114405 0.143227 0.0834569 0.0819195 0.246427 0.121333 0.128107 0.0588298 0.112462 0.147664 0.189164 0.0985323 0.0361629 0.615882 0.251736 0.512532 0.0655878 0.088391 0.0746191 0.282887 0.120892 0.151271 0.304355 0.250327 0.15188 0.155003 0.244103 0.16639 0.181434 0.470049 0.0962768 0.939445 0.138037 0.176086 0.36753 0.0297171 0.202784 0.099844 0.0762127 0.999251 0.0818165 0.0635611 0.0857539 0.0437193 0.196752 0.189089 0.901277 0.0525418 0.431345 0.997054 0.147475 0.119151 0.0424808 0.0754433 0.0658316 0.113418 0.955302 0.0978372 0.999811 0.072525 0.0961784 0.103232 0.0835709 0.999493 0.124432 0.136567 0.0408625 0.113432 0.179032 0.0756774 0.102499 0.228213 0.10441 0.319473 0.501199 0.105774 0.114074 0.999238 0.329172 0.193233 0.0886429 0.0715427 0.0492518 0.212699 0.121718 0.10437 0.0803422 0.107367 0.080232 0.112935 0.109822 0.0625596 0.080492 0.22349 0.0930405 0.125309 0.100778 0.362589 0.249559 0.130142 0.0630682 0.101269 0.152022 0.290527 0.152192 0.0392512 0.117978 0.230131 0.0880579 0.845603 0.0920028 0.120561 0.0785568 0.120761 0.138277 0.0631131 0.147478 0.0579909 0.0840927 0.0899271 0.998528 0.266594 0.0519418 0.113271 0.0328205 0.0964803 0.452266 0.252012 0.36641 0.226009 0.999816 0.13822 0.0759647 0.173707 0.833042 0.0814892 0.113752 0.0953084 0.997026 0.999692 0.0493183 0.0471074 0.123529 0.197094 0.191699 0.158803 0.135693 0.187061 0.152017 0.208341 0.0822593 0.444061 0.059664 0.165787 0.156668 0.0681662 0.202717 0.0839395 0.981104 0.0595431 0.319086 0.0447321 0.412381 0.0708349 0.0425915 0.121072 0.0490478 0.14825 0.118482 0.0441279 0.173466 0.995688 0.144955 0.0338502 0.223768 0.230948 0.177218 0.0700345 0.140685 0.0667751 0.201271 0.244437 0.145375 0.121575 0.163013 0.150756 0.115862 0.122836 0.134801 0.170728 0.0967713 0.0383496 0.0588125 0.0850429 0.0993673 0.128142 0.101935 0.0968368 0.641608 0.170977 0.186572 0.187096 0.140772 0.252705 0.0806652 0.0553888 0.11345 0.20483 0.0453333 0.0919856 0.12403 0.817795 0.0499993 0.162489 0.205372 0.0625292 0.112739 0.106349 0.785961 0.0393906 0.116146 0.103862 0.563207 0.14178 0.154078 0.206002 0.0951008 0.120965 0.203032 0.153322 0.402027 0.135034 0.0763975 0.164233 0.129532 0.0463702 0.226654 0.147466 0.148398 0.64677 0.13976 0.201154 0.399358 0.299725 0.15799 0.238243 0.126233 0.329026 0.193029 0.134484 0.0439425 0.0890293 0.106895 0.0541618 0.116682 0.118311 0.0342874 0.402197 0.0950306 0.0668631 0.0748516 0.616117 0.145312 0.315447 0.144937 0.151003 0.0883427 0.427844 0.206817 0.623263 0.069116 0.874076 0.0417505 0.98467 0.0557554 0.0401131 0.911688 0.188841 0.120164 0.079462 0.115638 0.199618 0.0741796 0.206211 0.0497674 0.8435 0.0251665 0.0616952 0.156049 0.0677335 0.11616 0.189598 0.776678 0.999753 0.106712 0.330821 0.301153 0.0604687 0.793548 0.685008 0.182105 0.130094 0.0528199 0.396271 0.142629 0.154254 0.10149 0.529831 0.973231 0.0988029 0.115754 0.0875126 0.137813 0.122246 0.0450252 0.0599577 0.239954 0.061166 0.676414 0.111983 0.115224 0.121756 0.0985066 0.0603882 0.953829 0.139036 0.998023 0.404062 0.644574 0.112444 0.114558 0.150433 0.0689944 0.0576218 0.174334 0.148651 0.0642356 0.161828 0.159498 0.162411 0.129491 0.0682076 0.108586 0.0457763 0.225719 0.119612 0.497088 0.155277 0.180431 0.260581 0.385028 0.97471 0.821557 0.0929895 0.0424402 0.114901 0.0748395 0.211286 0.10982 0.101012 0.0735765 0.271839 0.0860062 0.116566 0.3381 0.431165 0.18775 0.989008 0.142747 0.165243 0.535172 0.175322 0.115526 0.137841 0.0927814 0.306941 0.999998 0.239721 0.867879 0.0474854 0.0977432 0.13659 0.496492 0.602944 0.947933 0.130872 0.0295045 0.0624511 0.0589594 0.986425 0.0805045 0.960801 0.999265 0.0903306 0.0610429 0.182179 0.0812425 0.0498787 0.162022 0.0786492 0.119547 0.0738438 0.0386512 0.0904713 0.273117 0.974854 0.214542 0.0770775 0.106754 0.0823463 0.276019 0.206071 0.18204 0.137278 0.147249 0.408327 0.174205 0.54343 0.135261 0.916858 0.138239 0.0442261 0.176919 0.856249 0.16175 0.0455942 0.0915995 0.141364 0.227523 0.145706 0.125651 0.144284 0.0396688 0.359313 0.999665 0.149466 0.0540337 0.0983705 0.0533199 0.0861474 0.0984852 0.0969692 0.146126 0.0663084 0.303788 0.0945922 0.155434 0.836136 0.994715 0.33868 0.191947 0.607191 0.800219 0.18672 0.10157 0.138442 0.276643 0.966744 0.55822 0.0394981 0.056871 0.0505917 0.980695 0.0896813 0.123088 0.558327 0.103761 0.209565 0.0769584 0.116967 0.244527 0.0528747 0.173269 0.0796835 0.201575 0.141482 0.0909466 0.165833 0.0500397 0.0388578 0.0889013 0.101678 0.134031 0.0999526 0.318029 0.229923 0.137498 0.107839 0.998523 0.0960501 0.0965154 0.071925 0.154714 0.948409 0.0724416 0.119934 0.0639247 0.241916 0.0451651 0.140642 0.191149 0.0810693 0.144085 0.0911822 0.0883231 0.0580217 0.0798633 0.0771334 0.0995135 0.0505341 0.187456 0.531519 0.0827143 0.999612 0.24893 0.615172 0.11758 0.182107 0.56469 0.321561 0.979741 0.999334 0.205454 0.108306 0.461937 0.0635393 0.167712 0.306662 0.964158 0.6873 0.117401 0.130985 0.0562476 0.164111 0.99991 0.464431 0.12629 0.0899136 0.135126 0.137322 0.190423 0.0897073 0.0299421 0.21787 0.138902 0.0688786 0.0925706 0.0844694 0.0666437 0.181399 0.13908 0.860509 0.361676 0.0920793 0.941359 0.075858 0.999748 0.332817 0.207895 0.303713 0.487958 0.997601 0.138486 0.0757573 0.377612 0.104019 0.105228 0.991702 0.142072 0.0752057 0.0849289 0.308254 0.276827 0.0547119 0.0534719 0.466569 0.08665 0.108 0.0937739 0.0642948 0.0714292 0.0507698 0.421542 0.121709 0.148843 0.146926 0.0576942 0.0560145 0.0892949 0.0789182 0.11433 0.160861 0.119177 0.523466 0.0911653 0.0685757 0.12785 0.0911814 0.999141 0.113505 0.106232 0.123992 0.377439 0.0285685 0.0605645 0.0822109 0.103764 0.358243 0.289999 0.0974346 0.218268 0.0826933 0.0971837 0.143732 0.0419993 0.354727 0.0802592 0.141391 0.511716 0.143577 0.129842 0.0547746 0.464302 0.215172 0.156447 0.0389387 0.0699544 0.0597935 0.214922 0.190231 0.986797 0.197418 0.10346 0.167642 0.485866 0.238124 0.998157 0.115991 0.131945 0.770094 0.1348 0.0414502 0.0449421 0.175781 0.296152 0.182803 0.860177 0.0662903 0.197009 0.0843246 0.135528 0.118357 0.171424 0.114657 0.0985013 0.221875 0.1649 0.197396 0.0559236 0.143504 0.157809 0.143746 0.176509 0.446587 0.138107 0.124043 0.157201 0.120661 0.139663 0.327233 0.0784215 0.191879 0.234534 0.756238 0.031104 0.960362 0.0412813 0.0397565 0.999933 0.0534351 0.199878 0.0911253 0.145769 0.11782 0.0729258 0.0887799 0.0382143 0.0763281 0.0502109 0.176103 0.079127 0.75917 0.976706 0.117646 0.732733 0.145626 0.653655 0.0424056 0.197254 0.131696 0.0595134 0.162322 0.162074 0.997466 0.108174 0.0566839 0.193623 0.34509 0.136562 0.0765507 0.151079 0.0769278 0.0481506 0.0341579 0.340763 0.107521 0.263721 0.0441918 0.136798 0.0752165 0.9629 0.263303 0.0749554 0.109018 0.573349 0.193765 0.208389 0.99987 0.0525628 0.695915 0.0709935 0.0611638 0.137503 0.16909 0.185049 0.0359156 0.12306 0.332818 0.0306976 0.0695497 0.104652 0.475694 0.0818534 1 0.97459 0.333054 0.0625587 0.679023 0.0859749 0.712258 0.13931 0.13686 0.0684461 0.146303 0.197053 0.142224 0.968431 0.0623187 0.126944 0.414637 0.11482 0.0929208 0.21344 0.0308487 0.112932 0.427203 0.447206 0.121139 0.098195 0.0776416 0.0797295 0.142301 0.0935966 0.127924 0.138231 0.220811 0.114174 0.649854 0.531785 0.121546 0.325938 0.068875 0.827415 0.122716 0.0979705 0.134698 0.14017 0.0932438 0.067557 0.173447 0.1045 0.118915 0.136549 0.113429 0.0986617 0.121214 0.121022 0.129487 0.145578 0.176531 0.176456 0.668469 0.0958624 0.142156 0.0552572 0.408135 0.321833 0.106828 0.975473 0.0789581 0.0981878 0.431878 0.179094 0.268246 0.0894591 0.998683 0.170536 0.692706 0.166816 0.79454 0.248734 0.189425 0.171381 0.166226 0.13926 0.150088 0.254169 0.817516 0.16916 0.124678 0.147396 0.109134 0.298746 0.170409 0.107437 0.111858 0.139437 0.991548 0.082611 0.181745 0.999888 0.567889 0.169376 0.111549 0.0349858 0.149653 0.212907 0.121289 0.107359 0.117283 0.054013 0.944594 0.0925404 0.0796556 0.212361 0.121725 0.97748 0.296903 0.273134 0.0684472 0.170411 0.149506 0.120587 0.162404 0.0627488 0.142435 0.982683 0.634085 0.158193 0.0461338 0.118478 0.169973 0.110877 0.182096 0.134217 0.134812 0.146001 0.122767 0.142911 0.238089 0.265783 0.138897 0.0950007 0.0849469 0.109159 0.0795013 0.17369 0.459731 0.0666961 0.147991 0.104778 0.121769 0.174189 0.0910586 0.0660274 0.999992 0.284458 0.12292 0.560097 0.212656 0.444584 0.152507 0.138192 0.197703 0.476192 0.933296 0.0948854 0.0596801 0.296498 0.355403 0.130051 0.141022 0.26023 0.215971 0.56319 0.992739 0.0409803 0.675392 0.0845593 0.999988 0.132531 0.926444 0.154025 0.0708783 0.110437 0.0696446 0.163671 0.175866 0.096534 0.0514623 0.278736 0.0681086 0.146042 0.0662381 0.881761 0.984239 0.0647491 0.975563 0.0983363 0.135823 0.337929 0.976742 0.856673 0.479312 0.129672 0.176695 0.885928 0.113192 0.0536693 0.0671868 0.126542 0.150174 0.749492 0.168554 0.127964 0.137366 0.763487 0.0388931 0.999993 0.0599216 0.104657 0.106425 0.138252 0.141082 0.0766843 0.142098 0.14949 0.045217 0.089225 0.999999 0.964054 0.143272 0.0566444 0.183875 0.104219 0.168469 0.559268 0.806664 0.0395208 0.170115 0.984004 0.154274 0.412895 0.141362 0.996482 0.116267 0.135348 0.207559 0.136008 0.159344 0.153853 0.344694 0.142446 0.0550694 0.15691 0.125648 0.0809487 0.196916 0.101391 0.993818 0.127234 0.0529199 0.116905 0.0614433 0.337557 0.107506 0.0805908 0.116759 0.600552 0.392632 0.114676 0.956842 0.119429 0.0841153 0.074367 0.0697665 0.13888 0.0581895 0.0959979 0.221994 0.108389 0.184938 0.139275 0.396643 0.350364 0.148546 0.0756276 0.136764 0.464566 0.0684706 0.0735935 0.837777 0.233461 0.098229 0.0750921 0.400282 0.0797728 0.314788 0.603923 0.302762 0.155473 0.0587794 0.153334 0.76635 0.0512922 0.0610052 0.176472 0.0535457 0.097414 0.0714534 0.0848696 0.168471 0.995605 0.17379 0.270573 0.147472 0.0828916 0.294991 0.0826442 0.110916 0.451333 0.0473638 0.394034 0.110423 0.171406 0.476115 0.14309 0.17764 0.167307 0.0516134 0.10034 0.990329 0.999792 0.139199 0.230294 0.172662 0.111024 0.139013 0.0606639 0.0621734 0.0767837 0.152906 0.185704 0.143392 0.0631107 0.122408 0.0586721 0.134689 0.19455 0.674863 0.143493 0.161331 0.0691313 0.2385 0.108115 0.264146 0.0539628 0.133578 0.134592 0.0344919 0.117352 0.238093 0.0743898 0.341546 0.378118 0.150144 0.104444 0.271721 0.163773 0.108086 0.149522 0.999982 0.099028 0.17722 0.0801186 0.988829 0.252795 0.0639784 0.129686 0.482161 0.364792 0.0887011 0.132935 0.140939 0.101542 0.39052 0.128161 0.0708436 0.0661245 0.155783 0.184047 0.675522 0.233101 0.105222 0.238305 0.122132 0.328617 0.342384 0.119887 0.137713 0.0963459 0.751059 0.158854 0.129816 0.058494 0.206214 0.0656047 0.146466 0.188746 0.372249 0.151781 0.228063 0.056583 0.11121 0.14335 0.198766 0.548091 0.915915 0.988483 0.503836 0.111598 0.118628 0.0539058 0.233122 0.12678 0.161245 0.453248 0.242166 0.0435086 0.170228 0.995684 0.158597 0.147382 0.677707 0.120822 0.0681899 0.0479308 0.106236 0.0604778 0.08352 0.0890334 0.276009 0.159623 0.17582 0.157263 0.106763 0.148368 0.132729 0.16014 0.213334 0.091971 0.0890994 0.0679449 0.071599 0.323303 0.263514 0.547889 0.0333422 0.0846412 0.983817 0.114289 0.536168 0.192979 0.0808148 0.217706 0.101148 0.420953 0.413925 0.401032 0.130834 1 0.0673506 0.969218 0.139553 0.0838389 0.751497 0.136385 0.446833 0.156763 0.114954 0.121697 0.0829889 0.107987 0.0813121 0.0888136 0.990463 0.063447 0.20904 0.104006 0.0916486 0.0672084 0.176774 0.113822 0.0455449 0.102727 0.347646 0.108197 0.148263 0.675501 0.101969 0.0810656 0.920415 0.22775 0.0994404 0.522877 0.064022 0.426057 0.211662 0.113471 0.129995 0.117092 0.110453 0.0634196 0.135081 0.063631 0.136999 0.092727 0.0506846 0.164071 0.11131 0.135668 0.080815 0.996375 0.128943 0.865757 0.131082 0.13271 0.523235 0.12696 0.437132 0.181865 0.105511 0.0795205 0.183407 0.14218 0.142754 0.0363093 0.142663 0.190985 0.115685 0.106248 0.152501 0.0571251 0.0931814 0.0769769 0.210139 0.0332585 0.075706 0.0679456 0.074838 0.995549 0.216032 0.0908489 0.0633954 0.994266 0.210321 0.304984 0.15065 0.199967 0.987316 0.025753 0.0463282 0.388176 0.201282 0.0828267 0.0715232 0.0749233 0.268862 0.0982532 0.28305 0.216403 0.0940487 0.0849103 0.106281 0.25829 0.112262 0.291487 0.0577873 0.196633 0.22423 0.128741 0.134586 0.114139 0.777933 0.105914 0.10685 0.0985896 0.134955 0.053451 0.0734668 0.108553 0.0449534 0.367673 0.0968331 0.860708 0.0779397 0.136415 0.0945322 0.0410313 0.0743786 0.180552 0.130975 0.0324279 0.135932 0.105603 0.142786 0.99686 0.114226 0.141773 0.128015 0.136386 0.127444 0.109912 0.145101 0.186874 0.31813 0.105716 0.0447229 0.0669721 0.711869 0.131631 0.253139 0.703693 0.321537 0.989218 0.140906 0.999147 0.235322 0.215782 0.0459189 0.109994 0.0630692 0.727884 0.296634 0.0785521 0.943623 0.0758038 0.086616 0.13546 0.0901401 0.0666526 0.0906497 0.271173 0.078813 0.887354 0.165569 0.226478 0.153477 0.0964287 0.0597353 0.0857495 0.106694 0.174019 0.272441 0.0680136 0.0883147 0.994376 0.0864215 0.110207 0.999775 0.475667 0.0768682 0.129487 0.197627 0.226966 0.611171 0.075905 0.125485 0.236323 0.0367173 0.146231 0.0527425 0.965736 0.104223 0.132587 0.102116 0.0709785 0.232476 0.163168 0.21166 0.997252 0.438209 0.168937 0.130141 0.0880599 0.160036 0.134539 0.142145 0.581332 0.377999 0.150277 0.192151 0.99915 0.365775 0.0861491 0.114847 0.172392 0.0954439 0.135569 0.0881271 0.195057 0.0797174 0.168369 0.151101 0.16838 0.170658 0.115033 0.90972 0.0877315 0.159574 0.131654 0.199989 0.119321 0.331975 0.0599088 0.267208 0.22554 0.1614 0.133121 0.158638 0.177692 0.0773988 0.0481813 0.343047 0.059405 0.0563413 0.165933 0.201891 0.20486 0.190804 0.330207 0.141037 0.14723 0.332662 0.100137 0.190113 0.0969899 0.0687956 0.125588 0.224686 0.182316 0.100648 0.999911 0.0912532 0.980875 0.0893344 0.133774 0.997821 0.226266 0.123661 0.624258 0.0609637 0.183627 0.0773466 0.160141 0.227774 0.0356554 0.455365 0.17781 0.113788 0.132168 0.104525 0.387869 0.0999234 0.0928507 0.236785 0.128207 0.22256 0.68514 0.193246 0.0664656 0.98344 0.102541 0.0836206 0.128835 0.923212 0.0278814 0.111184 0.273797 0.0280745 0.0477426 0.0537784 0.128128 0.121724 0.216008 0.0430403 0.0469151 0.111813 0.0917721 0.0838378 0.197688 0.8958 0.0852854 0.0676284 0.399813 0.144985 0.270897 0.188618 0.203064 0.164971 0.118868 0.151824 0.126172 0.183737 0.965321 0.43443 0.153315 0.0754488 0.216019 0.102872 0.0672003 0.312443 0.0887221 0.595554 0.128736 0.179335 0.147238 0.190257 0.225115 0.124387 0.274754 0.077986 0.498459 0.0980439 0.0711175 0.367652 0.152755 0.049859 0.0696644 0.17597 0.988337 0.149628 0.143147 0.460721 0.371384 0.508221 0.279326 0.162824 0.104461 0.0353191 0.485364 0.106998 0.0911907 0.295066 0.405887 0.110725 0.108642 0.195299 0.668979 0.0678552 0.82134 0.157002 0.0935059 0.137836 0.178601 0.090123 0.135229 0.0570467 0.961326 0.103361 0.482324 0.141631 0.171774 0.154761 0.115367 0.104163 0.155926 0.126647 0.0839538 0.267274 0.173573 0.0717458 0.788648 0.139735 0.17259 0.158415 0.0666031 0.288113 0.122266 0.0780886 0.144418 0.224313 0.277314 0.856413 0.211691 0.149209 0.398673 0.0529454 0.223629 0.938018 0.722399 0.477961 0.0842478 0.171252 0.161134 0.144198 0.0887603 0.191299 0.996134 0.681699 0.137465 0.220954 0.325095 0.107162 0.127315 0.104397 0.0968395 0.133355 0.0971007 0.0920506 0.885956 0.128807 0.137445 0.18181 0.215752 0.129851 0.600001 0.886828 0.145614 0.129535 0.138969 0.159808 0.106475 0.1114 0.999859 0.15173 0.161083 0.576443 0.547547 0.887997 0.465375 0.0505272 0.348826 0.694469 0.0797413 0.123929 0.960137 0.130144 0.169697 0.161041 0.119034 0.164063 0.121685 0.147937 0.118422 0.0387791 0.154253 0.441361 0.0703022 0.115013 0.0648286 0.12435 0.407177 0.925304 0.0921472 0.0961593 0.151216 0.228489 0.086551 0.0759308 0.240606 0.193411 0.0683696 0.18297 0.294285 0.0351299 0.171465 0.111204 0.101038 0.146412 0.120059 0.106764 0.182312 0.0912374 0.161143 0.156722 0.0920859 0.132922 0.14403 0.386576 0.116422 0.11728 0.0435321 0.62007 0.143529 0.157281 0.28083 0.1172 0.99489 0.106741 0.0282053 0.505846 0.317764 0.148666 0.146753 0.655697 0.456733 0.225852 0.850448 0.132277 0.188584 0.788357 0.0711997 0.130321 0.0615897 0.138366 0.768253 0.385271 0.888485 0.0648479 0.0369247 0.121692 0.15356 0.108377 0.804817 0.297469 0.343471 0.101211 0.124103 0.136949 0.1156 0.057005 0.101137 0.139136 0.0924104 0.0556716 0.147921 0.0883133 0.0641002 0.252898 0.0469751 0.103821 0.113304 0.120442 0.0804795 0.0447461 0.204944 0.144875 0.104109 0.108476 0.113342 0.0761623 0.136495 0.131902 0.134223 0.134616 0.11348 0.150284 0.126838 0.0636533 0.0686511 0.0803472 0.217388 0.294832 0.0855955 0.124868 0.14776 0.210061 0.140025 0.0536249 0.0853072 0.145055 0.15806 0.139252 0.0728569 0.437874 0.0602925 0.0468438 0.10997 0.153335 0.056507 0.145184 0.155897 0.075045 0.289041 0.129676 0.554875 0.251438 0.0532037 0.121203 0.0632156 0.152757 0.985669 0.149927 0.273737 0.143818 0.0929819 0.121411 0.938615 0.0461482 0.934479 0.642536 0.12624 0.15941 0.104786 0.102939 0.131456 0.215193 0.0513017 0.777948 0.420049 0.0724433 0.120201 0.557354 0.0718308 0.193195 0.172433 0.134461 0.115102 0.0671053 0.183939 0.197495 0.156505 0.0966672 0.103961 0.0426139 0.659727 0.13178 0.343331 0.189858 0.0738385 0.131214 0.185516 0.227914 0.510396 0.194739 0.149993 0.117917 0.130414 0.12849 0.0316125 0.0373361 0.145209 0.060741 0.278684 0.156586 0.058682 0.124279 0.257819 0.0412808 0.180812 0.165524 0.0615872 0.0620949 0.623345 0.134139 0.076114 0.10408 0.424709 0.355441 0.0652786 0.0467335 0.0921871 0.12194 0.18857 0.116081 0.1473 0.300684 0.214589 0.185345 0.127045 0.891197 0.173678 0.195791 0.982813 0.153341 0.0770678 0.139573 0.066218 0.0814569 0.0463322 0.0893553 0.0826027 0.859694 0.145125 0.073822 0.106041 0.950461 0.217456 0.748682 0.136402 0.0986208 0.211456 0.177525 0.113808 0.075563 0.172178 0.0793187 0.105606 0.207686 0.0910177 0.0895224 0.11386 0.0578972 0.149083 0.0259383 0.610149 0.353391 0.0950264 0.167186 0.268905 0.158843 0.16018 0.187598 0.164088 0.100665 0.133914 0.0760006 0.863082 0.981332 0.158329 0.192758 0.385675 0.174362 0.220888 0.183653 0.233686 0.0728177 0.107394 0.021977 0.0648913 0.0924832 0.116925 0.195555 0.5811 0.0554037 0.131306 0.089689 0.227198 0.995761 0.0652135 0.27613 0.147265 0.221399 0.0669838 0.135711 0.0891932 0.207341 0.195655 0.115091 0.338106 0.117066 0.140016 0.145697 0.0590596 0.130295 0.107007 0.124872 0.110029 0.287793 0.964021 0.102136 0.496396 0.104865 0.145092 0.247167 0.0506621 0.211932 0.375302 0.908687 0.108904 0.151379 0.132014 0.176047 0.259324 0.731438 0.135674 0.412508 0.0556112 0.704514 0.456054 0.0601173 0.0834719 0.270205 0.112145 0.0653655 0.165494 0.0674779 0.295053 0.249765 0.628633 0.989932 0.961638 0.135417 0.153235 0.0444952 0.0687316 0.12713 0.102129 0.0548904 0.0533664 0.0840717 0.333115 0.156206 0.116893 0.171271 0.0515759 0.0598772 0.146999 0.155014 0.143305 0.0670914 0.222608 0.0866806 0.176545 0.998518 0.995695 0.893191 0.31331 0.787167 0.0899412 0.324159 0.0510191 0.144682 0.438567 0.142228 0.0559586 0.627043 0.0864294 0.22895 0.987685 0.114369 0.995107 0.0357956 0.299616 0.0902482 0.0712555 0.0415743 0.0747611 0.0935043 0.20662 0.57912 0.166593 0.222611 0.0710882 0.164231 0.240956 0.135955 0.0716943 0.0532085 0.991231 0.164579 0.117941 0.303492 0.357996 0.150079 0.0768768 0.104995 0.217384 0.107531 0.0524869 0.0894002 0.152876 0.144372 0.110182 0.0836504 0.105863 0.244381 0.29845 0.0632185 0.0359932 0.114467 0.164143 0.108771 0.123138 0.0466905 0.126388 0.150578 0.147545 0.0726246 0.176119 0.450567 0.411326 0.104442 0.100136 0.209836 0.438601 0.336314 0.192574 0.0812623 0.083895 0.106979 0.0801862 0.129427 0.145968 0.100314 0.101821 0.0404677 0.111503 0.143406 0.114627 0.115429 0.149122 0.0395141 0.117834 0.101433 0.802377 0.0378514 0.16 0.120274 0.429562 0.0859299 0.0891815 0.122272 0.0663841 0.228805 0.152268 0.0381946 0.050822 0.132399 0.976559 0.545277 0.273032 0.0883548 0.188634 0.277854 0.0878831 0.501057 0.336487 0.23087 0.0804328 0.427294 0.124759 0.0589208 0.0311166 0.134939 0.0625494 0.0462335 0.376859 0.0702962 0.12166 0.0449234 0.114837 0.0766169 0.128239 0.0764638 0.145109 0.10664 0.189603 0.10292 0.991875 0.287294 0.0988129 0.113531 0.730915 0.767214 0.489165 0.775154 0.167626 0.156391 0.0923704 0.0742868 0.0595905 0.0869477 0.105941 0.0383415 0.136785 0.140387 0.346616 0.361732 0.763934 0.984813 0.998284 0.999816 0.201556 0.215871 0.940743 0.163901 0.106225 0.0755282 0.124788 0.0824012 0.151892 0.113234 0.127114 0.327796 0.102839 0.0596957 0.98236 0.158569 0.135896 0.211768 0.196523 0.0859934 0.134468 0.187113 0.226408 0.0717709 0.148127 0.0603224 0.135768 0.993531 0.0688384 0.479963 0.318997 0.994876 0.996844 0.203649 0.141916 0.282121 0.0888019 0.284376 0.0316395 0.0989601 0.333393 0.0364081 0.104596 0.149149 0.973486 0.220866 0.0866688 0.0601934 0.171947 0.141485 0.12819 1 0.0880053 0.101671 0.0487011 0.0752665 0.209302 0.123272 0.363097 0.114275 0.134088 0.103325 0.941807 0.0699901 0.131397 0.0965976 0.321198 0.219734 0.133216 0.999889 0.29193 0.0931235 0.616775 0.368366 0.141766 0.0868021 0.0696524 0.0597915 0.129248 0.952153 0.112789 0.109557 0.138925 0.120203 0.167944 0.209818 0.374782 0.164943 0.161971 0.130802 0.152895 0.171845 0.382937 0.228279 0.941902 0.0901633 0.532391 0.17614 0.231415 0.191559 0.126688 0.143475 0.244552 0.0648282 0.342588 0.105892 0.135901 0.210405 0.11211 0.241222 0.158676 0.124082 0.0833303 0.14024 0.097905 0.184002 0.0987076 0.136314 0.434689 0.0515757 0.0623818 0.479892 0.052725 0.168557 0.117855 0.0401533 0.0580164 0.392279 0.131691 0.160649 0.383382 0.0785228 0.280116 0.354591 0.103865 0.0536253 0.0442178 0.124012 0.426329 0.129255 0.123522 0.194464 0.368899 0.0974563 0.153114 0.999062 0.0400492 0.4985 0.115824 0.162325 0.997572 0.149819 0.329561 0.105977 0.0414623 0.137991 0.095459 0.123141 0.163225 0.1114 0.241568 0.294756 0.918955 0.195396 0.0406376 0.100728 0.149343 0.0784942 0.393514 0.100159 0.119176 0.143839 0.211721 0.943954 0.0504863 0.148023 0.272647 0.132069 0.0454881 0.0756419 0.146627 1 0.105692 0.374081 0.190001 0.985478 0.100429 0.121434 0.154337 0.968672 0.171437 0.130347 0.20171 0.155285 0.626297 0.313053 0.148898 0.110067 0.162442 0.102314 0.137033 0.104717 0.262693 0.373966 0.275542 0.360436 0.123249 0.167632 0.195364 0.360133 0.0567923 0.136173 0.260927 0.056133 0.15911 0.898013 0.170548 0.0783978 0.696999 0.0551098 0.988698 0.981661 0.0771745 0.121979 0.271955 0.577631 0.171112 0.12579 0.063951 0.0381184 0.161389 0.0516549 0.0830783 0.0848147 0.995386 0.0745153 0.399 0.114649 0.191491 0.47706 0.132874 0.153811 0.0779426 0.064527 0.129624 0.129134 0.035845 0.0727339 0.0709944 0.0901057 0.290059 0.999997 0.140196 0.0449209 0.0828086 0.12953 0.0863797 0.385729 0.197158 0.125724 0.159755 0.0498441 0.0917986 0.131583 0.148706 0.116707 0.123076 0.134036 0.999591 0.146459 0.170505 0.136244 0.0999396 0.283906 0.249721 0.141169 0.562764 0.0920088 0.13787 0.147699 0.185982 0.0552639 0.10723 0.109193 0.144389 0.0618287 0.141112 0.126175 0.518288 0.0529448 0.12822 0.134459 0.118909 0.0926062 0.389713 0.60908 0.815644 0.125459 0.137405 0.114142 0.231989 0.133104 0.139201 0.0735291 0.112619 0.112734 0.390963 0.119804 0.271667 0.322763 0.999986 1 0.092631 0.325335 0.136608 0.0649157 0.123091 0.996921 0.338169 0.206955 0.101042 0.0713513 0.123507 0.146775 0.0580563 0.114406 0.829038 0.988304 0.0700421 0.0955455 0.380334 0.169462 0.65528 0.0649532 0.266036 0.123588 0.110719 0.0868029 0.111302 0.891327 0.125364 0.0518201 0.181167 0.113272 0.45587 0.143836 0.259928 0.14013 0.600831 0.179765 0.127747 0.0742634 0.116747 0.0503014 0.156813 0.0607386 0.0698828 0.074137 0.696563 0.10629 0.0684622 0.250403 0.161516 0.237834 0.124634 0.142039 0.244898 0.104361 0.197078 0.121911 0.0747898 0.267839 0.0641446 0.159631 0.0508182 0.0604781 0.177599 0.0902744 0.246331 0.104572 0.0888975 0.0498796 0.164191 0.0923729 0.0486386 0.184753 0.0848444 0.0513504 0.148333 0.0907363 0.177711 0.213375 0.0877956 0.107133 0.138455 0.142004 0.193021 0.255733 0.143997 0.250002 0.0694284 0.152127 0.0584951 0.131619 0.613318 0.514903 0.0537044 0.0833486 0.138062 0.22812 0.634202 0.170258 0.992665 0.333357 0.87336 0.0712946 0.0909247 0.215431 0.995961 0.0888208 0.305372 0.168437 0.0567314 0.126544 0.0923773 0.0918021 0.260772 0.108294 0.107738 0.20384 0.0897113 0.99911 0.643604 0.565944 0.567389 0.121424 0.133104 0.0959535 0.197925 0.756479 0.766734 0.0351542 0.317664 0.0624141 0.12959 0.352935 0.084151 0.144482 0.219231 0.135959 0.0795613 0.993847 0.125163 0.225131 0.113669 0.0688567 0.0479971 0.10568 0.961591 0.131606 0.981822 0.145879 0.104136 0.0667034 0.671071 0.241535 0.0965781 0.0677347 0.280743 0.277498 0.980276 0.733036 0.813158 0.196677 0.190236 0.161038 0.283251 0.122204 0.0966925 0.132111 0.0855007 0.0872429 0.0625576 0.185197 0.13303 0.933925 0.128826 0.128235 0.0374484 0.0640133 0.795829 0.0609117 0.0790929 0.0643547 0.15038 0.137972 0.145429 0.138112 0.25239 0.38359 0.08701 0.128073 0.175867 0.108649 0.216336 0.0801909 0.0530294 0.204617 0.10418 0.243382 0.126445 0.129607 0.109181 0.0394264 0.0942025 0.771051 0.777499 0.100787 0.494699 0.121452 0.195488 0.156396 0.0694751 0.81665 0.99953 0.141638 0.0658535 0.313828 0.572069 0.0680623 0.991217 0.0772915 0.160601 0.0998349 0.17287 0.0884502 0.132176 0.0889904 0.181365 0.0524835 0.0946897 0.131072 0.103919 0.070576 0.443881 0.106273 0.606262 0.396632 0.154057 0.239117 0.391381 0.142456 0.336741 0.232473 0.167712 0.144107 0.101233 0.115445 0.107209 0.0887311 0.106639 0.190821 0.0511501 0.104082 0.463101 0.256188 0.0609185 0.107744 0.44944 0.128788 0.123728 0.121125 0.168832 0.16586 0.986616 0.906547 0.115135 0.114183 0.253221 0.0691976 0.136668 0.124489 0.126949 0.121002 0.173432 0.128893 0.360508 0.10022 0.0787983 0.165986 0.132708 0.214924 0.0860739 0.59812 0.183035 0.0944194 0.0784774 0.135032 0.541643 0.421253 0.133984 0.165228 0.141732 0.149163 0.99822 0.984955 0.162433 0.302766 0.587442 0.255447 0.140946 0.0541867 0.0822611 0.0762002 0.172773 0.144869 0.14706 0.180488 0.423698 0.685051 0.152054 0.173287 0.153969 0.168 0.305591 0.140426 0.4149 0.229706 0.258962 0.287892 0.124481 0.141536 0.176118 0.120545 0.546889 0.164361 0.0743818 0.959382 0.115198 0.177108 0.822113 0.0536659 0.050776 0.259952 0.0696595 0.087504 0.144413 0.966287 0.0567805 0.0481954 0.444193 0.0695829 0.0638764 0.166521 0.700373 0.271536 0.113845 0.171093 0.985076 0.200528 0.294355 0.217672 0.315063 0.122782 0.1589 0.130641 0.142803 0.237174 0.173564 0.463936 0.0658434 0.114935 0.283023 0.0761461 0.047392 0.17089 0.0823944 0.111519 0.95033 0.173398 0.95822 0.133437 0.281174 0.0443587 0.18557 0.16635 0.0697771 0.0732267 0.25772 0.706857 0.267455 0.086432 0.0526606 0.873404 0.134135 0.846351 0.907087 0.672744 0.0835705 0.182145 0.0950639 0.14992 0.605407 0.434642 0.149823 0.560859 0.104543 0.328395 0.207829 0.0854083 0.160568 0.999989 0.0597063 0.140339 0.999994 0.102637 0.149751 0.974528 0.183184 0.982123 0.109288 0.0996195 0.180763 0.195983 0.174171 0.0870999 0.161185 0.219604 0.0915073 0.177503 0.199282 0.17191 0.141066 0.210823 0.129781 0.0653786 0.0916854 0.0995859 0.091607 0.142956 0.0575302 0.0825453 0.184222 0.161041 0.147667 0.274982 0.140706 0.526653 0.07945 0.992361 0.979098 0.414972 0.162321 0.133382 0.0856325 0.430256 0.128056 0.138938 0.637569 0.118769 0.97144 0.178108 0.139804 0.999237 0.991936 0.0729535 0.0733397 0.135073 0.0944648 0.0667161 0.992297 0.872245 0.105046 0.10256 0.217312 0.115184 0.166463 0.0766952 0.114209 0.0786416 0.0813911 0.234049 0.0949208 0.0717165 0.164421 0.0959964 0.357728 0.995719 0.155793 0.0804269 0.125069 0.0946266 0.184299 0.179733 0.0683136 0.104572 0.143209 0.0495165 0.08605 0.171497 0.530337 0.159028 0.585842 0.18645 0.107378 0.0737315 0.768615 0.0746644 0.999265 0.19332 1 0.0524828 0.125522 0.112785 0.228617 0.0509728 0.0452677 0.0432417 0.0877755 0.115307 0.168446 0.261968 0.113573 0.0660177 0.138189 0.0875343 0.166263 0.128349 0.0881528 0.0658907 0.722237 0.37852 0.136468 0.107032 0.169138 0.0706004 0.0885628 0.968296 0.0608117 0.242915 0.138981 0.0645534 0.141422 0.289479 0.150237 0.0504153 0.227648 0.133462 0.0746995 0.0533984 0.229486 0.216043 0.112936 0.0815119 0.0769512 0.146897 0.149049 0.974695 0.0751789 0.123157 0.285183 0.13792 0.0632225 0.0441044 0.126221 0.230751 0.249427 0.194088 0.607884 0.24261 0.772789 0.0898708 0.0422994 0.0985631 0.0660812 0.34304 0.113641 0.062284 0.999124 0.168998 0.105023 0.0780682 0.991539 0.0959005 0.672357 0.250849 0.149628 0.0977903 0.125466 0.142851 0.12052 0.0646542 0.0394279 0.996539 0.0636516 0.999986 0.243142 0.943532 0.0789439 0.17012 0.0648921 0.421975 0.126111 0.587403 0.153382 0.200999 0.172353 0.0515315 0.997802 0.948864 0.0446202 0.283118 0.983852 0.089832 0.774609 0.116907 0.464299 0.131209 0.038748 0.0870875 0.0508874 0.261598 0.102019 0.114911 0.106502 0.17122 0.0948659 0.179021 0.127247 0.173798 0.0780956 0.084858 0.299485 0.124486 0.0925709 0.0723561 0.356621 0.0841245 0.0930681 0.0866496 0.113699 0.208121 0.0888032 0.144345 0.0780246 0.217751 0.171047 0.0697588 0.131789 0.0694581 0.142075 0.0678163 0.284094 0.999406 0.0757086 0.130079 0.0452251 0.197434 0.0681978 0.139824 0.177354 0.106166 0.169391 0.110991 0.193436 0.228698 0.170262 0.169124 0.067881 0.899219 0.118204 0.149915 0.771679 0.0340094 0.0488725 0.114371 0.047806 0.996022 0.172311 0.101479 0.436748 0.741727 0.124285 0.182748 0.0929512 0.0340898 0.184904 0.084032 0.868768 0.134175 0.13954 0.11963 0.13389 0.0621455 0.390511 0.125628 0.0865875 0.13102 0.0631308 0.509338 0.165248 0.0981609 0.0488858 0.105201 0.217348 0.99511 0.140674 0.0930304 0.0947911 0.839869 0.113627 0.40759 0.418783 0.135603 0.343845 0.0542957 0.137692 0.0285605 0.128733 0.0953796 0.225272 0.149005 0.102441 0.136714 0.747075 0.948719 0.167495 0.0471351 0.158525 0.0909204 0.114233 0.101838 0.37067 0.103595 0.0868449 0.0653979 0.0687122 0.244163 0.0700407 0.533623 0.893565 0.969646 0.108661 0.251805 0.211895 0.14485 0.15061 0.207904 0.0931049 0.0673332 0.289114 1 0.160886 0.0438739 0.147059 0.257026 0.309341 0.19736 0.0881183 0.0692763 0.0935276 0.0916626 0.716536 0.99996 0.250712 0.116718 0.0456841 0.108217 0.112344 0.519867 0.0672469 0.0545686 0.156261 0.0915683 0.74891 0.994857 0.257915 0.656775 0.156408 0.203822 0.885262 0.113211 0.0982364 0.998759 0.0711421 0.122969 0.859034 0.142036 0.0479875 0.150194 0.18996 0.0947208 0.08651 0.291923 0.145744 0.0964707 0.0748266 0.149519 0.158993 0.226258 0.0486253 0.425523 0.106241 0.371133 0.212339 0.135357 0.333729 0.0985062 0.982723 0.104548 0.388825 0.0722214 0.226837 0.104589 0.215852 0.158234 0.537365 0.0856237 0.0733805 0.191748 0.994849 0.897219 0.196338 0.0756343 0.0349291 0.111998 0.0899553 0.100845 0.151108 0.0913522 0.0831371 0.0810663 0.216133 0.161571 0.306828 0.649358 0.236753 0.123613 0.999472 0.0370047 0.136009 0.0683044 0.0804421 0.0552311 0.977848 0.442936 0.187277 0.123954 0.0985113 0.123985 0.161738 0.473606 0.0954807 0.0539557 0.118652 0.0694173 0.845163 0.109179 0.125379 0.175134 0.0879454 0.177776 0.471598 0.107226 0.115111 0.255933 0.16069 0.140691 0.1371 0.999998 0.103803 0.997828 0.119196 0.10454 0.999838 0.121271 0.0681378 0.0652234 0.12801 0.079613 0.89088 0.0569788 0.166848 0.125999 0.106995 0.128033 0.141326 0.207425 0.930982 0.0510686 0.0606781 0.436159 0.0408777 0.090672 0.0871481 0.120679 0.0807816 0.119501 0.880434 0.0712971 0.209725 0.159834 0.153646 0.0893405 0.0325605 0.86637 0.131911 0.0819485 0.997385 0.994385 0.23846 0.259923 0.0350532 0.153879 0.08785 0.0520745 0.253944 0.138436 0.450784 0.43547 0.772023 0.0939461 0.999993 0.123735 0.207229 0.386029 0.160774 0.140072 0.10776 0.0322384 0.131322 0.114529 0.228311 0.0978039 0.114085 0.524246 0.125422 0.134659 0.095394 0.153746 0.117736 0.251453 0.359571 0.0992581 0.0527681 0.107528 0.100173 0.0794132 0.0869226 0.283962 0.379834 0.193311 0.111274 0.862384 0.585665 0.434564 0.0949037 0.104541 0.0429988 0.0697405 0.0701595 0.107311 0.430537 0.0854091 0.112959 0.13585 0.103495 0.116612 0.093992 0.960473 0.113577 0.355886 0.0277407 0.188539 0.141742 0.171449 0.0883571 0.0948746 0.0739436 0.0777008 0.16398 0.117249 0.099431 0.173351 0.134469 0.118534 0.103603 0.117037 0.586784 0.0819004 0.136217 0.0468144 0.196721 0.434138 0.19272 0.091141 0.0761386 0.257189 0.0694894 0.038302 0.110206 0.192647 0.0678335 0.123271 0.163353 0.0587004 0.217993 0.133785 0.395245 0.130575 0.0429331 0.160712 0.108749 0.16063 0.0370687 0.977556 0.123221 0.159463 0.120052 0.189812 0.580975 0.0609284 0.240852 0.243318 0.118132 0.261331 0.86559 0.0997581 0.30295 0.061977 0.100228 0.999626 0.354023 0.107344 0.0862883 0.164621 0.11612 0.356508 0.0763657 0.068423 0.063172 0.0743086 0.118078 0.117748 0.143003 0.217837 0.111469 0.0366051 0.0709342 0.120497 0.300557 0.266764 0.0689344 0.131803 0.0526607 0.0970435 0.0741292 0.52641 0.0682673 0.243505 0.999875 0.162991 0.0567794 0.106725 0.0924436 0.113953 0.101054 0.0450396 0.0911184 0.125396 0.169437 0.429106 0.116083 0.0996326 0.0439999 0.136304 0.109852 0.163621 0.22752 0.121943 0.744864 0.0504985 0.135644 0.496017 0.23342 0.109932 0.156602 0.43271 0.0420404 0.25678 0.0972216 0.083909 0.118812 0.2838 0.039657 0.101767 0.146644 0.158807 0.128806 0.0861534 0.147697 0.239317 0.0365363 0.0784453 0.210509 0.0525069 0.143362 0.151234 0.163755 0.130755 0.121868 0.076707 0.233199 0.238728 0.0652925 0.385172 0.334977 0.378299 0.1074 0.401995 0.108146 0.290077 0.11121 0.315787 0.124262 0.165155 0.0847336 0.18212 0.0503715 0.92375 0.0702456 0.137433 0.113812 0.326745 0.0819412 0.0749673 0.177123 0.105063 0.122961 0.186479 0.297002 0.686219 0.175189 0.370888 0.499042 0.434496 0.226607 0.127034 0.0584723 0.318724 0.0537287 0.0807967 0.921595 0.192981 0.9692 0.114771 0.15 0.996647 0.458909 0.420479 0.0997249 0.311379 1 0.0982251 0.0877423 0.114239 0.400509 0.0848245 0.359998 0.066627 0.137359 0.0800429 0.0814491 0.104963 0.173849 0.153027 0.139861 0.0907837 0.128837 0.195537 0.0566593 0.980649 0.0634944 0.207523 0.317072 0.0870159 0.221463 0.260023 0.0494228 0.0937288 0.444613 0.0732605 0.240605 0.210295 0.0567996 0.259631 0.148341 0.261654 0.147711 0.0871322 0.0992212 0.736474 0.0836179 0.0716253 0.0837227 0.141987 0.167865 0.884205 0.185835 0.45817 0.0878744 0.118457 0.125454 0.248643 0.204283 0.465547 0.0746715 0.0923258 0.146235 0.32644 0.982377 0.142382 0.0782922 0.914176 0.977407 0.420832 0.128849 0.246941 0.0677897 0.237665 0.260829 0.0326721 0.903232 0.13244 0.166596 0.0457607 0.181424 0.096901 0.135025 0.283586 0.0618578 0.998126 0.158456 0.152094 0.613941 0.832187 0.267242 0.0427552 0.159225 0.0638912 0.0546068 0.230611 0.145585 0.999835 0.153056 0.0546072 0.206173 0.0381487 0.149985 0.316005 0.185481 0.998432 0.0587992 0.151586 0.0370517 0.517506 0.140688 0.13677 0.129176 0.0535698 0.162749 0.662308 0.420927 0.625242 0.125578 0.230948 0.066103 0.0930791 0.0874047 0.0487946 0.225993 0.186803 0.131078 0.121377 0.125968 0.0462458 0.103072 0.107026 0.443918 0.134279 0.380212 0.0749872 0.120669 0.0725647 0.067284 0.666148 0.205313 0.113794 0.192487 0.139824 0.183882 0.118828 0.191857 0.117147 0.360041 0.245362 0.079703 0.0732481 0.307374 0.0747195 0.303505 0.0737088 0.176358 0.137478 0.116211 0.477235 0.122573 0.382068 0.146723 0.99971 0.449705 0.281789 0.257313 0.849741 0.169423 0.0575508 0.1129 0.0948622 0.136737 0.403502 0.911997 0.101477 0.456611 0.987267 0.466556 0.523913 0.170551 0.057411 0.112739 0.461259 0.113784 0.187957 0.11442 0.136611 0.068783 0.0912634 0.041385 0.170046 0.178059 0.110675 0.120516 0.0661203 0.719978 0.111307 0.667058 0.0450971 0.065949 0.0895612 0.147488 0.0794775 0.251628 0.293421 0.0537464 0.136976 0.130426 0.128016 0.1987 0.635129 0.0327024 0.450423 0.718078 0.653778 0.0612308 0.608871 0.112249 0.186375 0.124733 0.284082 0.213337 0.107269 0.112481 0.0952233 0.0491012 0.175776 0.252683 0.14494 0.211982 0.0451307 0.12752 0.0925141 0.0510392 0.11019 0.0849292 0.110395 0.695602 0.201447 0.263452 0.272923 0.0754262 0.138651 0.406407 0.997878 0.103955 0.131668 0.339486 0.122566 0.708691 0.0997827 0.0755199 0.072662 0.0503259 0.208284 0.16032 0.210415 0.0741903 0.109168 0.269216 0.190682 0.328564 0.149608 0.169328 0.138309 0.324427 0.108428 0.0653724 0.0750465 0.128176 0.923103 0.202739 0.238373 0.16629 0.0940284 0.093416 0.0787261 0.169986 0.0812374 0.480015 0.0988937 0.111079 0.207846 0.774484 0.0902542 0.0845372 0.408937 0.0679346 0.71492 0.0962631 0.156285 0.0784869 0.0826512 0.0428042 0.109878 0.730952 0.0840673 0.182338 0.163485 0.130055 0.275842 0.985129 0.126796 0.277819 0.785168 0.234699 0.459605 0.110196 0.0633674 0.0884884 0.994592 0.119673 0.163856 0.161419 0.13092 0.169349 0.119064 0.151252 0.109232 0.148255 0.222189 0.112796 0.0753483 0.181532 0.0286056 0.456471 0.181904 0.151293 0.0950708 0.333767 0.279053 0.123237 0.266395 0.171797 0.129683 0.065334 0.0680754 0.971919 0.125763 0.133819 0.126473 0.406604 0.147954 0.139375 0.0751087 0.433622 0.0531096 0.245808 0.286676 0.701571 0.148528 0.188769 0.15143 0.166681 0.0997065 0.129166 0.172024 0.0567414 0.867073 0.999316 0.83948 0.101065 0.0865459 0.176926 0.248337 0.0660241 0.082655 0.0555721 0.0791467 0.132725 0.134101 0.481646 0.0947835 0.26856 0.111478 0.603659 0.0400853 0.0607996 0.271963 0.0871569 0.990806 0.127002 0.154 0.0766431 0.142564 0.112574 0.556384 0.136083 0.869357 0.10942 0.252466 0.177653 0.0746832 0.440137 0.0703456 0.123245 0.175866 0.999986 0.274173 0.168449 0.999096 0.131023 0.342148 0.180317 0.0978826 0.206697 0.167436 0.545923 0.134039 0.533865 0.371543 0.158494 0.141348 0.130724 0.312567 0.157171 0.105382 0.0822972 0.124226 0.0907669 0.20793 0.595979 0.12317 0.980042 0.136497 0.242683 0.971105 0.165353 0.0922449 0.120562 0.961278 0.900605 0.191438 0.0765056 0.0953207 0.0995976 0.144964 0.0476929 0.118932 0.122983 0.0758642 0.0672624 0.343877 0.252691 0.177598 0.0893529 0.167912 0.096499 0.121628 0.382855 0.600476 0.0792626 0.166032 0.280913 0.0743429 0.0458161 0.0770109 0.116818 0.170035 0.19726 0.0973728 0.0860164 0.174019 0.396379 0.0525636 0.0557667 0.637762 0.227466 0.80303 0.497372 0.104485 0.269401 0.569393 0.0946425 0.030013 0.159126 0.208402 0.164762 0.0589965 0.105927 0.0492726 0.0863363 0.06782 0.230964 0.088849 0.106181 0.0921648 0.0338583 0.0916183 0.0698626 0.258437 0.936375 0.0589017 0.19372 0.0577018 0.95107 0.190303 0.126714 0.064532 0.123797 0.124955 0.351194 0.130653 0.0439851 0.135372 0.999 0.276419 0.104602 0.169306 0.21916 0.123531 0.287078 1 0.109411 0.0670887 0.0950051 0.118135 0.0636866 0.119726 0.147983 0.0735659 0.100597 0.57412 0.441899 0.0772067 0.990558 0.0972878 0.0980384 0.124552 0.149711 0.150924 0.181907 0.0957875 1 0.787222 0.0634489 0.0760536 0.101232 0.101871 0.148842 0.133522 0.207506 0.318419 0.115335 0.497283 0.549203 0.0771862 0.119277 0.0891019 0.644784 0.14886 0.31725 0.11164 0.201137 0.564818 0.130622 0.137383 0.288432 0.0765898 0.275074 0.203646 0.981538 0.103859 0.130537 0.126944 0.386025 0.346626 0.169881 0.579255 0.386379 0.800972 0.069379 0.232069 0.147247 0.119911 0.902179 0.155143 0.123279 0.0544625 0.196538 0.0517325 0.173565 0.992324 0.99738 0.17124 0.440994 0.147082 0.0927936 0.999832 0.522337 0.146937 0.153469 0.999902 0.0561048 0.439068 0.124158 0.88102 0.933709 0.609519 0.135635 0.171646 0.0885716 0.142658 0.111282 0.0544109 0.990098 0.149044 0.0499129 0.0413346 0.994489 0.171926 0.0841622 0.0599445 0.186222 0.129717 0.126913 0.142876 0.177856 0.118064 0.0587426 0.0517367 0.148845 0.0590839 0.140453 0.130267 0.279174 0.349185 0.0856003 0.535061 0.0611801 0.246102 0.108485 0.0303745 0.342866 0.346529 0.0454873 0.229958 0.0803166 0.159227 0.0855527 0.0509407 0.089843 0.126385 0.214072 0.926562 0.142766 0.887793 0.0546669 0.179564 0.438489 0.13496 0.141793 0.169182 0.217016 0.127725 0.899676 0.0677267 0.117468 0.081919 0.0805697 0.0585051 0.145572 0.097805 0.101684 0.090238 0.079988 0.11561 0.143558 0.290913 0.0776069 0.230858 0.0737478 0.0974713 0.11214 0.0812867 0.177413 0.0428849 0.0595354 0.053053 0.213236 0.16878 0.129701 0.0465423 0.0980945 0.0321378 0.128761 0.129326 0.0925296 0.625408 0.0803884 0.101067 0.0765297 0.126646 0.220456 0.156078 0.521868 0.125113 0.131107 0.216407 0.112872 0.0849559 0.0260297 0.213469 0.104631 0.0483927 0.147903 0.0589681 0.0938213 0.301352 0.0792438 0.0960057 0.129935 0.182287 0.999988 0.156426 0.999787 0.784033 0.993157 0.723749 0.817956 0.93194 0.254171 0.0835608 0.207478 0.0677194 0.293386 0.0899887 0.0802777 0.0549823 0.102751 0.0377969 0.146538 0.153581 0.103499 0.10206 0.122064 0.133453 0.29039 0.0759452 0.245702 0.231582 0.0852043 0.772085 0.228087 0.958309 0.134694 0.151481 0.206914 0.15915 0.0496035 0.15747 0.099478 0.81271 0.999999 0.980825 0.11708 0.996876 0.3851 0.0983085 0.134371 0.882658 0.964756 0.152962 0.861996 0.133999 0.0465141 0.11602 0.0688878 0.13122 0.128588 0.151548 0.171457 0.0856167 0.170099 0.0601488 0.142745 0.557231 0.0987574 0.156815 0.73493 0.0699729 0.135228 0.13868 0.999697 0.145045 0.0751374 0.905737 0.117401 0.0399163 0.297934 0.0700683 0.357619 0.222018 0.0638776 0.437356 0.996853 0.15558 0.0503591 0.241412 0.0734816 0.0887338 0.106685 0.0965418 0.91304 0.159748 0.0474372 0.13926 0.0919676 0.043163 0.0852579 0.168324 0.0770457 0.106235 0.362315 0.157155 0.127097 0.105509 0.120113 0.257617 0.134183 0.123748 0.129518 0.148295 0.106279 0.100593 0.162325 0.333862 0.15104 0.119043 0.0918517 0.998073 0.25797 0.118477 0.0818709 0.119327 0.119467 0.0698329 0.0933772 0.983825 0.118993 0.867974 0.121728 0.200063 0.492473 0.217914 0.179821 0.0833034 0.100835 0.0931768 0.136823 0.0497913 0.0949213 0.106768 0.0658771 0.0872044 0.0826804 0.243978 0.183741 0.999908 0.102058 0.474293 0.0671017 0.863259 0.140467 0.223196 0.0462774 0.145228 0.123086 0.148205 0.147989 0.585283 0.171579 0.577259 0.213732 0.0819551 0.277681 0.153732 0.996794 0.159003 0.169311 0.134419 0.108548 0.101513 0.34523 0.0949061 0.086141 0.560237 0.102383 0.354008 0.0833436 0.140357 0.200562 0.0352336 0.0772699 0.152275 0.522177 0.148132 0.0464864 0.915853 0.109097 0.998217 0.0771356 0.125958 0.142177 0.0987961 0.147358 0.0666563 0.203706 0.0599003 0.296634 0.632815 0.736463 0.119758 0.0364448 0.466621 0.425723 0.123728 0.112837 0.193923 0.128551 0.0895367 0.0777628 0.101922 0.105776 0.813674 0.182909 0.22181 0.0500126 0.372996 0.132712 0.182149 0.52376 0.125086 0.0850152 0.0367598 0.177981 0.0614925 0.485668 0.141743 0.226341 0.336218 0.112279 0.668156 0.28908 0.34829 0.113507 0.10865 0.148475 0.157644 0.13576 0.0533274 0.119611 0.151686 0.0859758 0.0905143 0.128596 0.0988831 0.207116 0.144169 0.279758 0.523351 0.110573 0.265049 0.990608 0.235707 0.151908 0.13615 0.990092 0.130849 0.109307 0.153293 0.136282 0.254265 0.113726 0.161158 0.127419 0.0690398 0.0925356 0.587207 0.150834 0.0791538 0.0787232 0.26389 0.110918 0.144977 0.20828 0.841817 0.210225 0.141109 0.290513 0.154157 0.262138 0.127655 0.151678 0.085625 0.187888 0.961966 0.11059 0.212818 0.101504 0.0803778 0.163062 0.168702 0.0497496 0.134124 0.144275 0.224087 0.144022 0.145787 0.372534 0.169019 0.160152 0.148065 0.134633 0.763333 0.154881 0.167631 0.259764 0.131517 0.180855 0.300958 0.10429 0.84496 0.0970862 0.168685 0.13329 0.176333 0.507135 0.188825 0.125201 0.0798549 0.0660732 0.35651 0.296293 0.0624592 0.128614 0.0799666 0.689786 0.168444 0.109592 0.172744 0.168643 0.100694 0.113959 0.15997 0.148227 0.123084 0.109032 0.124989 0.249183 0.142883 0.152863 0.0255433 0.0666855 0.202513 0.123087 0.066098 0.161801 0.0341946 0.99078 0.0619353 0.135661 0.853918 0.8863 0.0871271 0.118525 0.14128 0.103764 0.122012 0.0683121 0.0974072 0.118235 0.210135 0.0645312 0.675589 0.152947 0.222394 0.270733 0.0847159 0.189549 0.0454586 0.122583 0.240575 0.103093 0.282248 0.191932 0.505657 0.0934214 0.1262 0.117413 0.0765129 0.0745705 0.400111 0.108253 0.470546 0.107122 0.122321 0.153995 0.108369 0.158329 0.174173 0.0591386 0.0800891 0.120517 0.107251 0.296744 0.753486 0.0889772 0.0613711 0.120684 0.135295 0.257204 0.0913583 0.0484998 0.114291 0.112325 0.583874 0.156112 0.151004 0.109735 0.285929 0.120324 0.0770232 0.141058 0.391712 0.951567 0.287954 0.0797316 0.130487 0.998091 0.999541 0.128385 0.983551 0.0615239 0.615626 0.0577537 0.106381 0.121966 0.126419 0.551565 0.143188 0.0592986 0.145428 0.990191 0.291277 0.226838 0.0705267 0.108046 0.0583841 0.483734 0.151481 0.180573 0.136403 0.659756 0.262237 0.0532829 0.125492 0.178943 0.619642 0.181709 0.196209 0.172033 0.0952962 0.159207 0.0774841 0.135711 0.0614956 0.0947012 0.368226 0.086918 0.110813 0.157965 0.212079 0.0668075 0.0744 0.301187 0.327812 0.809056 0.0421713 0.193358 0.12052 0.12683 0.222557 0.0785098 0.253746 0.489813 0.288567 0.146938 0.152576 0.576689 0.812907 0.11539 0.0485925 0.22237 0.107635 0.141107 0.0999449 0.0608172 0.0914175 0.0614212 0.141868 0.999107 0.102299 0.723479 0.393016 0.415677 0.999851 0.0303944 0.10199 0.865846 0.13839 0.890184 0.104711 0.141667 0.190161 0.0887522 0.0886745 0.0859025 0.678877 0.150072 0.0593935 0.120111 0.988616 0.153883 0.150589 0.118063 0.1863 0.984539 0.0950134 0.336553 0.302519 0.145477 0.212182 0.123331 0.0627879 0.133252 0.156812 0.05193 0.163667 0.25775 0.15863 0.0608402 0.209392 0.0528344 0.191827 0.356863 0.083402 0.206717 0.0804494 0.0665544 0.143211 0.0560725 0.107592 0.0631932 0.983159 0.0723152 0.0913421 0.0458386 0.237458 0.622115 0.0457334 0.0633833 0.225277 0.926955 0.124607 0.158728 0.247298 0.999594 0.143605 0.744828 0.108672 0.058205 0.0681533 0.15979 0.24352 0.120209 0.132132 0.175647 0.0947251 0.0893643 0.0635378 0.111856 0.139297 0.150897 0.185082 0.182107 0.0797551 0.0898955 0.147572 0.374064 0.205961 0.0846754 0.126545 0.0803036 0.0692526 0.123838 0.0428765 0.0835338 0.0630185 0.125833 0.0824887 0.148943 0.128182 0.0396744 0.0702639 0.62614 0.15961 0.0482281 0.100033 0.0714061 0.122172 0.127143 0.0383231 0.0447665 0.13031 0.339601 0.0711398 0.199872 0.168329 0.0653774 0.14883 0.073099 0.0852942 0.158639 0.144692 0.076223 0.103835 0.0389843 0.0416121 0.169921 0.0448206 0.111503 0.0860883 0.0472859 0.170331 0.94612 0.13868 0.104087 0.151906 0.182183 0.0694145 0.121142 0.143934 0.0673588 0.100029 0.0563419 0.152998 0.0319393 0.0950001 0.13714 0.117381 0.0747982 0.13443 0.225208 0.0809603 0.0821473 0.242234 0.101955 0.149249 0.0829203 0.124221 0.114785 0.113659 0.0746209 0.970032 0.115604 0.0905234 0.0825669 0.0967835 0.119034 0.191417 0.0964537 0.265087 0.047024 0.144527 0.901092 0.994209 0.091716 0.213224 0.255245 0.173247 0.142189 0.0635462 0.253217 0.371826 0.0351652 0.116803 0.186661 0.117039 0.107671 0.0894267 0.0849951 0.0745396 0.198459 0.0679133 0.906537 0.538832 0.255677 0.235476 0.303954 0.0761314 0.0446271 0.101126 0.255487 0.0497386 0.139133 0.0470426 0.175662 0.103695 0.0809831 0.17526 0.0528941 0.0667497 0.138201 0.0933616 0.159592 0.99786 0.150344 0.149631 0.150079 0.101895 0.0719849 0.120978 0.064768 0.0679991 0.110517 0.0655426 0.0855198 0.132029 0.115749 0.145473 0.126758 0.140726 0.0407854 0.0500422 0.054024 0.0641879 0.258203 0.0965841 0.993355 0.136777 0.12126 0.0871306 0.115108 0.169799 0.0666998 0.348677 0.0934874 0.0987977 0.158675 0.0993523 0.128484 0.502336 0.047287 0.142521 0.740025 0.126442 0.929995 0.132585 0.0634692 0.260808 0.0789 0.458909 0.219685 0.0582252 0.277556 0.254034 0.416588 0.26468 0.114153 0.152412 0.0879026 0.036103 0.157928 0.162532 0.655177 0.122989 0.124092 0.316373 0.94897 0.220201 0.152366 0.0387038 0.336547 0.592113 0.260179 0.645087 0.286265 0.122172 0.073099 0.295828 0.365676 0.294072 0.131312 0.466153 0.248456 0.0913133 0.168305 0.204387 0.860257 0.0826153 0.080785 0.0833865 0.0497392 0.109349 0.0563525 0.114757 0.098464 0.235633 0.0987809 0.593118 0.0414806 0.0859045 0.0405445 0.290005 0.0283533 0.915389 0.134889 0.0740695 0.0940402 0.1152 0.100501 0.135284 0.0660374 0.148303 0.120611 0.0636935 0.0469304 0.135387 0.120851 0.892356 0.204634 0.0787113 0.149826 0.114864 0.051087 0.107221 0.985309 0.147354 0.135989 0.0571871 0.998723 0.199189 0.0738811 0.110051 0.152597 0.218555 0.219159 0.0805232 0.0902289 0.138278 0.309459 0.136957 0.0641624 0.112581 0.523426 0.0573239 0.138505 0.0629579 0.131553 0.994144 0.174171 0.177701 0.0556181 0.973133 0.137092 0.124847 0.156039 0.195429 0.0623517 0.133109 0.0965427 0.0645116 0.17963 0.0640651 0.166562 0.10341 0.17336 0.0713327 0.0691392 0.105396 0.0424653 0.0934234 0.122586 0.118229 0.141854 0.109699 0.780526 0.982204 0.0843336 0.0819938 0.0598548 0.0792931 0.395259 0.149336 0.240586 0.180269 0.129721 0.0942127 0.230442 0.135417 0.165657 0.203098 0.0836798 0.136017 0.0610238 0.0837039 0.999772 0.0705861 0.144889 0.131641 0.193425 0.885942 0.149849 0.077589 0.069391 0.939572 0.0956055 0.129934 0.138861 0.298165 0.0679705 0.102637 0.976964 0.0561124 0.14512 0.260381 0.983043 0.289982 0.126411 0.297239 0.11272 0.136738 0.18182 0.923268 0.936968 1 0.102292 0.110886 0.13154 0.981823 0.0749654 0.0525625 0.322789 0.681106 0.101851 0.649257 0.571686 0.165823 0.37119 0.139255 0.131211 0.0870945 0.0580238 0.181437 0.0734209 0.718928 0.141852 0.226622 0.0575349 0.274178 0.0849946 0.985225 0.0455009 0.457002 0.111347 0.197395 0.0618532 0.120245 0.129986 0.0678946 0.0945599 0.102458 0.0747622 0.072556 0.124291 0.205046 0.535149 0.98909 0.0981825 0.137881 0.138734 0.262171 0.128933 0.249339 0.836549 0.144601 0.18063 0.0502975 0.999775 0.185102 0.0484063 0.996748 0.0816187 0.24161 0.104813 0.170721 0.121276 0.0485852 0.0918373 0.0882228 0.11631 0.389684 0.149522 0.118998 0.112361 0.228859 0.0535438 0.130976 0.0594383 0.877715 0.136924 0.0846835 0.0534799 0.263516 0.153312 0.12136 0.638729 0.930488 0.229046 0.211036 0.114225 0.294855 0.157321 0.301048 0.145881 0.0780219 0.234285 0.137048 0.690045 0.0791541 0.157268 0.120046 0.152456 0.107941 0.0950856 0.187188 0.261863 0.129833 0.062196 0.0415981 0.0431288 0.155865 0.124201 0.0908751 0.108538 0.953497 0.0553941 0.0655068 0.293282 0.0888188 0.141782 0.13361 0.0803141 0.269484 0.169619 0.294776 0.31933 0.447615 0.108557 0.141507 0.369672 0.0614921 0.1785 0.210395 0.193078 0.17966 0.142129 0.529582 0.230088 0.156577 0.157234 0.0533897 0.827322 0.114967 0.313936 0.248431 0.0893086 0.0565588 0.113313 0.0543601 0.0735273 0.282862 0.162434 0.192433 0.0950011 0.144706 0.244326 0.161219 0.216464 0.143138 0.515492 0.16628 0.141259 0.280286 0.0978945 0.105904 0.13978 0.389111 0.135363 0.18865 0.242775 0.0826614 0.17591 0.125483 0.127135 0.26481 0.215252 0.178878 0.159198 0.979078 0.173904 0.114041 0.110929 0.207652 0.0922631 0.105393 0.083577 0.974395 0.096449 0.0579603 0.158808 0.249728 0.125109 0.148519 0.951219 0.27632 0.987799 0.0623131 0.0979268 0.128778 0.139795 0.166841 0.299077 0.797316 0.172948 0.830323 0.486424 0.0652176 0.359376 0.069117 0.136591 0.484812 0.0431937 0.0582041 0.129373 0.157648 0.300293 0.148628 0.536537 0.036181 0.999998 0.125311 0.310857 0.093618 0.0913219 0.8662 0.0781973 0.117929 0.464744 0.127214 0.121011 0.135769 0.0966617 0.0692742 0.0400349 0.81937 0.16405 0.242471 0.270427 0.116794 0.370678 0.805986 0.0885284 0.135298 0.110053 0.095908 0.202873 0.0615394 0.213469 0.131876 0.193223 0.121749 0.120457 0.16262 0.0841403 0.105068 0.136619 0.266924 0.962916 0.130207 0.0995338 0.134558 0.159732 0.172182 0.219782 0.196669 0.914417 0.619136 0.157773 0.235049 0.0813323 0.129009 0.212784 0.262821 0.100799 0.0873492 0.325872 0.152761 0.144367 0.303977 0.251643 0.128109 0.251884 0.162712 0.310191 0.296298 0.987449 0.167244 0.131086 0.150587 0.17703 0.159581 0.129811 0.245251 0.124912 0.154744 0.402073 0.172241 0.14761 0.196493 0.16194 0.141206 0.102857 0.149925 0.443548 0.121719 0.0848407 0.133117 0.0857436 0.852878 0.157222 0.0618613 0.0992795 0.176997 0.673054 0.233217 0.139945 0.18558 0.205693 0.154856 0.123946 0.0870952 0.143077 0.306393 0.938658 0.0961963 0.138887 0.0637287 0.512245 0.133184 0.13551 0.146547 0.165478 0.190382 0.614439 0.0758848 0.153563 0.136684 0.0623178 0.0906352 0.040072 0.166842 0.133839 0.0416418 0.0520987 0.134993 0.35881 0.0679869 0.0407734 0.152405 0.574647 0.981771 0.101766 0.134568 0.0907626 0.148702 0.269792 0.858627 0.293948 0.0926527 0.0745127 0.44937 0.038385 0.0904827 0.733878 0.852067 0.0733619 0.967518 0.296251 0.670857 0.159131 0.280417 0.267918 0.0807595 0.249447 0.254998 0.0305607 0.475008 0.143247 0.0968743 0.649482 0.167375 0.105594 0.967859 0.0602025 0.114544 0.214755 0.049969 0.0355827 0.152493 0.136436 0.955033 0.404956 0.204233 0.0830843 0.185301 0.0332608 0.81569 0.159097 0.119671 0.0919288 0.133888 0.125285 0.135929 0.0567428 0.114643 0.135534 0.319128 0.639392 0.0668441 0.934781 0.12254 0.0399563 0.101595 0.165425 0.0898799 0.946545 0.0725215 0.80902 0.167453 0.994487 0.146558 0.258513 0.125359 0.130565 0.251682 0.169822 0.0856835 0.146148 0.141771 0.692309 0.0792352 0.15496 0.194323 0.86842 0.273645 0.114527 0.0576821 0.146166 0.461423 0.117786 0.293819 0.157522 0.113019 0.0635839 0.0899169 0.905559 0.191122 0.137876 0.237502 0.128495 0.144731 0.112536 0.208207 0.188301 0.190928 0.23436 0.856517 0.925534 0.0599589 0.0676786 0.0815932 0.0967334 0.254565 0.137132 0.0884696 0.996697 0.104465 0.076848 0.109417 0.0827053 0.0771846 0.104683 0.40709 0.0658841 0.114832 0.790691 0.170555 0.151372 0.0677004 0.995603 0.206463 0.0916688 0.0633575 0.09594 0.999953 0.830593 0.0806173 0.124405 0.280043 0.0913859 0.174705 0.138756 0.689861 0.993628 0.0722036 0.413696 0.0736539 0.0652743 0.0898288 0.0607525 0.047033 0.0452824 0.144928 0.0479793 0.921627 0.0549783 0.196912 0.0943216 0.0680103 0.479264 0.175072 0.10783 0.146847 0.0736918 0.18534 0.505217 0.99677 0.111335 0.108716 1 0.595541 0.178472 0.0933258 0.642242 0.157926 0.0629527 0.0772233 0.0841214 0.0710908 0.0422109 0.151341 0.0479188 0.529102 0.1267 0.0480471 0.214091 0.151388 0.302195 0.105205 0.0947854 0.999973 0.0849083 0.106609 0.0602494 0.602172 0.288011 0.337737 0.195435 0.0644455 0.309023 0.0807521 0.0896589 0.236135 0.108158 0.0650257 0.0954506 0.518418 0.137887 0.115786 0.0814892 0.737256 0.0668725 0.144854 0.16221 0.198581 0.0663231 1 0.0497665 0.0365951 0.173597 0.0883658 0.0537133 0.0995565 0.995404 0.258258 0.0372586 1 0.0970219 0.197322 0.179977 0.546699 0.16131 0.333909 0.0339752 0.108955 0.183319 0.0330701 0.0667068 0.06695 0.0923298 0.068846 0.145385 0.107933 0.270768 0.08602 0.989678 0.113612 0.150133 0.0516008 0.185943 0.168339 0.175758 0.586902 0.15024 0.0354527 0.1284 0.125345 0.676059 0.111916 0.126957 0.0303058 0.0545728 0.0440918 0.0355694 0.957041 0.0908402 0.151487 0.0799446 0.119857 0.0923211 0.0997907 0.12019 0.0941853 0.0948701 0.0359107 0.183055 0.127448 0.0835194 0.1207 0.129404 0.115556 0.198609 0.14444 0.679432 0.0734849 0.0751144 0.112086 0.114358 0.0794517 0.0826258 0.115629 0.125824 0.146885 0.256896 0.156762 0.0886585 0.0818398 0.1773 0.129746 0.0991986 0.176145 0.0578613 0.115134 0.0295741 0.173086 0.202463 0.0709295 0.0562264 0.0350906 0.137622 0.202044 0.160255 0.0794926 0.272824 0.229225 0.171984 0.103983 0.18483 0.133615 0.0709567 0.222807 0.145304 0.365867 0.900007 0.0502576 0.177457 0.0979434 0.212967 0.0958115 0.263417 0.0956396 0.944355 0.950197 0.0539316 0.0521026 0.869067 0.854944 0.716898 0.657112 0.105316 0.999998 0.0742158 0.190387 0.0566635 0.188644 0.392502 0.143472 0.126665 0.136922 0.120494 0.147941 0.178778 0.121069 0.443205 0.138133 0.0808612 0.105097 0.688132 0.13108 0.102699 0.0399259 0.169546 0.987176 0.997914 0.0777694 0.151237 0.245886 0.148882 0.981654 0.0990936 0.161412 0.113265 0.869381 0.31507 0.231042 0.0836964 0.142858 0.199679 0.153878 0.0781068 0.0810509 0.927903 0.0803641 0.28136 0.106155 0.0637496 0.117504 0.107614 0.0765466 0.290501 0.986763 0.052988 0.105457 0.372735 0.250301 0.67433 0.135922 0.0626516 0.0523524 0.103926 0.0833436 0.326387 0.0770411 0.522041 0.468175 0.0770249 0.12379 0.145964 0.354038 0.720255 0.508947 0.0589286 0.145827 0.918178 0.142971 0.130567 0.130822 0.0920744 0.0605151 0.0857929 0.150031 0.108975 0.107615 0.13032 0.200269 0.170073 0.0712969 0.55612 0.170305 0.117648 0.05333 0.141565 0.057239 0.133967 0.365145 0.156857 0.728428 0.160028 0.210048 0.0790618 0.169954 0.593274 0.999995 0.352479 0.0599575 0.107825 0.247647 0.466816 0.101491 0.0610836 0.128324 0.206462 0.116732 0.183626 0.13318 0.131119 0.0779541 0.119369 0.877827 0.313769 0.0559874 0.0624703 0.0492632 0.0793758 0.362068 0.127167 0.173853 0.119371 0.996416 0.139404 0.0566083 0.227754 0.311162 0.0811983 0.289379 0.0959908 0.679222 0.0908086 0.353543 0.0619258 0.114416 0.733543 0.0653063 0.123223 0.0829748 0.223807 0.437687 0.158448 0.211749 0.931063 0.107078 0.400044 0.157431 0.999999 0.131845 0.998895 0.106313 0.926764 0.0572673 0.0870372 0.0808102 0.938788 0.0436496 0.177147 0.0353725 0.107822 0.236375 0.424648 0.880821 0.999838 0.109419 0.0918635 0.105198 0.138504 0.144727 0.129045 0.113883 0.194634 0.239638 0.105832 0.123485 0.112644 0.204096 0.29283 0.125944 0.145268 0.123431 0.18411 0.167339 0.126425 0.251198 0.585309 0.274761 0.185951 0.486852 0.156227 0.158703 0.105567 0.113157 0.467678 0.0901408 0.178254 0.11354 0.130977 0.126721 0.136388 0.0967602 0.282167 0.0820063 0.630241 0.395984 0.0692739 0.168113 0.0396466 0.963058 0.0662719 0.121754 0.430272 0.206354 0.126036 0.0602715 0.0431911 0.0962146 0.117427 0.0985571 0.802096 0.99761 0.112713 0.189269 0.188881 0.131213 0.08098 0.847888 0.100395 0.0613125 0.0750727 0.128541 0.441245 0.101222 0.0763455 0.403471 0.163687 0.11345 0.278321 0.14616 0.14248 0.133684 0.0554996 0.338287 0.0727592 0.0548028 0.0637298 0.134647 0.162679 0.045454 0.575939 0.979525 0.181666 0.25203 0.767845 0.169531 0.0992734 0.163567 0.108603 0.146232 0.110995 0.664611 0.101629 0.140598 0.0418313 0.123916 0.273089 0.978311 0.088622 0.057754 0.132491 0.948427 0.0866426 0.0992348 0.14268 0.770799 0.881965 0.180473 0.132891 0.178982 0.0721928 0.971635 0.193812 0.0414542 0.107989 0.939008 0.118213 0.109726 0.161137 0.0681658 0.142554 0.063217 0.167383 0.0892145 0.346056 0.49987 0.308654 0.0617698 0.211629 0.178006 0.0535564 0.0633108 0.158892 0.122484 0.131537 0.029652 0.146671 0.0443665 0.0939675 0.0485805 0.135503 0.104138 0.051198 0.999088 0.107794 0.934652 0.360863 0.196278 0.999044 0.821177 0.400591 0.0829981 0.139373 0.55794 0.460972 0.138436 0.131266 0.0893239 0.93871 0.155819 0.136253 0.698227 0.133766 0.0917146 0.0828118 0.169043 0.166298 0.0260767 0.22377 0.116527 0.358567 0.0437172 0.19807 0.226644 0.31718 0.152452 0.0352132 0.999222 0.0555655 0.162328 0.261151 0.357538 0.164207 0.127001 0.203236 0.134623 0.0847444 0.764639 0.175017 0.999749 0.304012 0.157721 0.0825038 0.230485 0.111425 0.105903 0.107386 0.132545 0.814774 0.115502 0.999633 0.124224 0.171994 0.122435 0.131072 0.172847 0.103013 0.83298 0.280121 0.0950862 0.0956406 0.442938 0.864391 0.230255 0.121583 0.110597 0.108329 0.135455 0.605332 0.163512 0.995196 0.228539 0.424691 0.960227 0.648961 0.154209 0.159633 0.151941 0.160701 0.140863 0.182028 0.109762 0.138486 0.12095 0.31302 0.211698 0.129642 0.0758638 0.175438 0.213374 0.218012 0.217799 0.249998 0.121905 0.907294 0.111663 0.170451 0.116046 0.21243 0.154915 0.182026 0.11288 0.0436245 0.165693 0.221621 0.102125 0.152103 0.0787629 0.189625 0.652374 0.113435 0.152851 0.10829 0.191239 0.12929 0.947723 0.0922158 0.170788 0.102658 0.17374 0.0943779 0.197254 0.0777772 0.0427605 0.824985 0.294951 0.0947453 0.0745873 0.99993 0.214159 0.154015 0.0621345 0.198245 0.118082 0.152052 0.0976239 0.37343 0.1012 0.0771808 0.0950677 0.0697438 0.0470246 0.0742474 0.26495 0.999503 0.225326 0.21186 0.06445 0.174017 0.0712015 0.144681 0.0871247 0.0414576 0.116996 0.130976 0.0769953 0.100454 0.999763 0.249413 0.526646 0.0889852 0.175471 0.161478 0.180912 0.0575854 0.702004 0.0469283 0.9968 0.0708656 0.631095 0.612286 0.101824 0.1732 0.169775 0.0461482 0.130231 0.997806 0.169457 0.100928 0.356408 0.242089 0.0936466 0.33375 0.260163 0.0602074 0.111899 0.999962 0.296194 0.131756 0.0690683 0.174531 0.520119 0.0734859 0.10764 0.113525 0.145916 0.167858 0.128837 0.711328 0.0710915 0.278354 0.181149 0.53254 0.0698042 0.0869697 0.138337 0.0353097 0.0629652 0.119337 0.0677484 0.212964 0.116052 0.144265 0.656931 0.0790085 0.0489227 0.122919 0.0548081 0.116712 0.0994748 0.992938 0.743614 0.156044 0.409185 0.0743948 0.0667294 0.189641 0.115822 0.128897 0.195509 0.148019 0.114698 0.532408 0.0943975 0.981327 0.0275729 0.149472 0.178743 0.038736 0.250242 0.080968 0.590758 0.121352 0.0496313 0.169725 0.0593857 0.0381218 0.0847607 0.100401 0.139456 0.178472 0.0941657 0.64462 0.131262 0.0959843 0.522764 0.125148 0.691118 0.137633 0.1247 0.255077 0.248323 0.86677 0.122873 0.138582 0.428602 0.115929 0.143505 0.251525 0.148416 0.208947 0.430243 0.166073 0.313108 0.128379 0.054931 0.152796 0.136563 0.413156 0.0598314 0.12279 0.118081 0.172788 0.0429414 0.0965804 0.163947 0.139918 0.0391183 0.129835 0.761815 0.154692 0.0827457 0.09454 0.0982461 0.136243 0.107855 0.104389 0.767514 0.139107 0.100358 0.093356 0.985097 0.399945 0.037068 0.138439 0.236462 0.186801 0.173344 0.0988827 0.202396 0.0238793 0.380754 0.130682 0.50685 0.225944 0.100787 0.470828 0.138675 0.646208 0.0457726 0.354068 0.136658 0.112346 0.126645 0.213745 0.140219 0.0695501 0.182226 0.210798 0.146935 0.201743 0.301496 0.878464 0.171542 0.114319 0.145711 0.157129 0.0623399 0.114244 0.143387 0.0388156 0.155976 0.173436 0.219451 0.0548629 0.0459724 0.374406 0.111785 0.158974 0.0491749 0.888823 0.27518 0.265527 0.831777 0.344413 0.331403 0.074721 0.0690629 0.108776 0.957016 0.751682 0.100039 0.954541 0.280285 0.0901259 0.0661844 0.38014 0.559476 0.33966 0.168759 0.228311 0.252194 0.25523 0.136681 0.149444 0.0930793 0.169746 0.905788 0.0606613 0.132696 0.0841774 0.0519302 0.25717 0.0949995 0.0910896 0.166952 0.988614 0.14024 0.0951512 0.0648897 0.0598277 0.0688166 0.112868 0.243215 0.0776725 0.204852 0.706884 0.135998 0.0386333 0.146386 0.0630441 0.198086 0.205962 0.153954 0.692019 0.126154 0.0583266 0.0647619 0.125267 0.151756 0.160803 0.148068 0.109147 0.174978 0.0738572 0.147624 0.225444 0.1876 0.133335 0.307122 0.129795 0.0865382 0.497968 0.143216 0.124193 0.0761369 0.113591 0.0891158 0.0583141 0.724645 0.260295 0.125112 0.125263 0.157949 0.104285 0.233755 0.121514 0.0644251 0.055327 0.99913 0.148929 0.0886485 0.136144 0.0390125 0.0525189 0.064957 0.083823 0.558471 0.0830793 0.397168 0.167294 0.0600486 0.0732737 0.832654 0.625208 0.741222 0.0403333 0.656491 0.0522695 0.992618 0.0415954 0.128185 0.0484806 0.312326 0.104381 0.999992 0.0701427 0.34024 0.124595 0.0602847 0.163824 0.78222 0.284333 0.444894 0.483368 0.101557 0.167522 0.0635909 0.0528535 0.0314239 0.184457 0.138935 0.999962 0.632377 0.167946 0.0835928 0.160589 0.0949644 0.0893292 0.11881 0.0807209 0.214705 0.266484 0.211281 0.284613 0.127262 0.951892 0.233677 0.137746 0.103176 0.0509241 0.232983 0.255169 0.902202 0.118546 0.0520119 0.82134 0.988062 0.166781 0.0580881 0.239639 0.155299 0.365178 0.972781 0.112075 0.0597203 0.0885748 0.0395955 0.0517622 0.126537 0.0891613 0.998397 0.233821 0.480102 0.121188 0.122433 0.206334 0.328307 0.154221 0.125936 0.509492 0.113748 0.130153 0.166234 0.127875 0.115003 0.280626 0.0697032 0.0558007 0.0661347 0.775645 0.417458 0.0262855 0.0994338 0.104699 0.129314 0.177488 0.0678716 0.139847 0.0450191 0.181705 0.150804 0.156466 0.105185 0.0822752 0.884016 0.169579 0.162392 0.997356 0.0798163 0.114822 0.119539 0.140908 0.0773657 0.136324 0.980437 0.0950344 0.0768946 0.0511119 0.261164 0.127328 0.0980595 0.142068 0.201523 0.203946 0.0414564 0.123285 0.130424 0.190845 0.190874 0.153599 0.0622483 0.0524529 0.118019 0.127905 0.111999 0.0374719 0.145353 0.436865 0.305888 0.079864 0.0964511 0.122216 0.0982617 0.036208 0.12667 0.0706038 0.839236 0.484294 0.201822 0.0738361 0.0754259 0.0372188 0.300399 0.247402 0.287241 0.209431 0.0525253 0.3528 0.100058 0.592518 0.248648 0.13696 0.10337 0.11853 0.0836529 0.132323 0.130442 0.144405 0.0701019 0.108672 0.140479 0.281293 0.137355 0.125746 0.224731 0.206962 0.0649949 0.232713 0.0584011 0.133329 0.151736 0.100662 0.138201 0.632809 0.055214 0.149002 0.0517519 0.130533 0.910471 0.658791 0.125339 0.216086 0.0985375 0.949331 0.394863 0.132165 0.124498 0.119244 0.649595 0.300385 0.126351 0.742584 0.158285 0.129544 0.110452 0.108883 0.205 0.123919 0.111908 0.128237 0.146814 0.136049 0.14897 0.0991438 0.0619231 0.996668 0.562898 0.243392 0.612505 0.127086 0.365788 0.291511 0.744876 0.999475 0.163273 0.520341 0.163767 0.0725376 0.146535 0.115396 0.0558752 0.156401 0.0530882 0.0804659 0.0872159 0.115714 0.117652 0.0738439 0.122348 0.999999 0.282576 0.999694 0.192923 0.192094 0.34583 0.254584 0.0767052 0.111199 0.156712 0.144301 0.118456 0.0850633 0.0486517 0.180423 0.0862023 0.0613556 0.143947 0.915051 0.146807 0.167652 0.953207 0.514211 0.117654 0.0868646 0.897588 0.13404 0.123879 0.0395019 0.101613 0.409636 0.9459 0.113037 0.0852657 0.103674 0.174584 0.241521 0.123793 0.49596 0.130488 0.416656 0.221276 0.243843 0.791384 0.129949 1 0.117486 0.154478 0.103764 0.302345 0.142103 0.420103 0.139606 0.995262 0.138869 0.189548 0.942062 0.707364 0.144612 0.148645 0.41531 0.313295 0.116594 0.245187 0.985023 0.0942971 0.0748769 0.242787 0.743482 0.134988 0.442602 0.130765 0.0687556 0.26046 0.178146 0.0754533 0.129107 0.98696 0.118363 0.177842 0.20639 0.139843 0.039125 0.0618845 0.196647 0.553043 0.0979902 0.0815364 0.576174 0.16493 0.170942 0.124672 0.0533627 0.126642 0.124195 0.232034 0.0973845 0.103613 0.116279 0.132427 0.0799582 0.137579 0.949287 0.113392 0.102985 0.217532 0.580194 0.0657195 0.0484734 0.140032 0.161659 0.0871312 0.0595923 0.55568 0.0597257 0.240401 0.0905165 0.129873 0.0794668 0.536744 0.105323 0.169065 0.102461 0.165829 0.0751907 0.197773 0.138812 0.14126 0.0781927 0.12431 0.140636 0.0983305 0.0531163 0.793471 0.549751 0.0716943 0.124193 0.072818 0.134781 0.912656 0.0453872 0.0707823 0.170097 0.168569 0.143675 0.176412 0.143592 0.408836 0.0414321 0.099401 0.179942 0.0605627 0.0322145 0.127061 0.41752 0.128503 0.0499107 0.104889 0.10533 0.0665592 0.0713007 0.115046 0.143682 0.0979973 0.796926 0.059259 0.149861 0.174276 0.05216 0.18306 0.447697 0.165862 0.155746 0.0724287 0.0419084 0.0461421 0.203612 0.109792 0.212844 0.0681493 0.141758 0.156829 0.0734985 0.124265 0.0961714 0.388266 0.086461 0.106634 0.0735179 0.0804581 0.0681328 0.077796 0.129688 0.0733502 0.088548 0.186471 0.123474 0.0557321 0.0891014 0.043971 0.142286 0.0676955 0.0556474 0.0915742 0.0422648 0.134479 0.0763935 0.116205 0.166444 0.147511 0.100288 0.524457 0.0640827 0.276709 0.0396562 0.505152 0.487559 0.157243 0.111411 0.979909 0.143319 0.122185 0.133106 0.99994 0.278613 0.126476 0.136619 0.104248 0.0531002 0.846081 0.701815 0.0590316 0.144197 0.285672 0.126848 0.0629584 0.23987 0.368906 0.0387108 0.125535 0.0823736 0.112862 0.150078 0.151448 0.0704902 0.0642839 0.133641 0.0713965 0.091669 0.0737088 0.285538 0.0448862 0.0650878 0.0808396 0.493226 0.336969 0.0685921 0.424142 0.0689559 0.185294 0.103179 0.125848 0.0846363 0.550629 0.673943 0.236364 0.292264 0.155066 0.150751 0.0894128 0.139209 0.968312 0.13857 0.682647 0.105139 0.234132 0.112356 0.126513 0.0585566 0.131911 0.0712107 0.611014 0.213004 0.48939 0.52817 0.112898 0.639017 0.0541578 0.127712 0.238115 0.0680673 0.772954 0.0778117 1 0.151966 0.0503063 0.0698057 0.635967 0.212149 0.109137 0.153541 0.0767644 0.127964 0.261606 0.994008 0.0498617 0.10673 0.180599 0.33402 0.147518 0.289661 0.0703029 0.194014 0.945831 0.231082 0.997949 0.0728552 0.0829721 0.309828 0.12915 0.386421 0.0948014 0.0505778 0.131891 0.125623 0.180485 0.191358 0.0950223 0.107356 0.586228 0.152222 0.0830311 0.92043 0.104759 0.142351 0.082305 0.180408 0.246274 0.972256 0.100962 0.062287 0.359172 0.124249 0.0738836 0.0717459 0.936111 0.0862083 0.999516 0.118129 0.148461 0.161445 0.112087 0.167418 0.0788225 0.817214 0.187981 0.131566 0.266807 0.169236 0.154107 0.319223 0.0822477 0.0711157 0.129488 0.0671549 0.133013 0.115224 0.158701 0.153484 0.0795871 0.142483 0.855517 0.238029 0.103104 0.140788 0.146035 0.124618 0.176393 0.203986 0.0687005 0.094839 0.0925147 0.0901067 0.100228 0.169374 0.496221 0.126124 0.202882 0.0791777 0.0856638 0.708212 0.999939 0.101539 0.0320638 0.0355232 0.064186 0.0976628 0.992744 0.0760507 0.083181 0.141344 0.831387 0.146964 0.123371 0.999852 0.080318 0.0519003 0.0471364 0.0476892 0.236038 0.0671434 0.0531825 0.0643038 0.48117 0.114568 0.131628 0.117185 0.0656806 0.122271 0.0272568 0.990822 0.050446 0.85434 0.102036 0.169986 0.138825 0.0961478 0.0864927 0.105222 0.809873 0.0964712 0.563917 0.0536367 0.388154 0.124481 0.13312 0.0515414 0.0434684 0.132064 0.102583 0.157616 0.129842 0.0783427 0.172383 0.0537388 0.0301166 0.142436 0.13279 0.223621 0.280522 0.304883 0.12992 0.856876 0.241535 0.149138 0.32725 0.0486337 0.114316 0.0894384 0.0870555 0.461083 0.178449 0.0839841 0.0940069 0.146126 0.131851 0.312305 0.190944 0.820257 0.3848 0.0468971 0.128693 0.072856 0.0964742 0.155708 0.752921 0.717127 0.178356 0.178664 0.61044 0.139446 0.993691 0.450911 0.979818 0.226141 0.905057 0.0607302 0.0921327 0.180905 0.529735 0.229413 0.0706902 0.411381 0.253871 0.199276 0.0800399 0.0751587 0.169613 0.0795153 0.176398 0.0520099 0.785268 0.25227 0.150353 0.0475392 0.872532 0.115156 0.999959 0.0695043 0.101632 0.0746989 0.130334 0.996332 0.175609 0.371562 0.184897 0.33336 0.494179 0.0625441 0.122335 0.126452 0.214475 0.0563895 0.0950937 0.717152 0.0558135 0.261042 0.366641 0.986189 0.224486 0.133556 0.0861765 0.0928654 0.0681818 0.188726 0.186807 0.166744 0.762655 0.123072 0.0875912 0.120548 0.0961449 0.079594 0.0849298 0.999989 0.182087 0.0570519 0.91539 0.037817 0.0990331 0.137558 0.481151 0.223323 0.105255 0.829022 0.15048 0.0816944 0.235229 0.374661 0.122002 0.251714 0.286614 0.0816734 0.0656345 0.218362 0.0691693 0.0758029 0.333424 0.0541073 0.134668 0.117715 0.15372 0.216972 0.0711518 0.160663 0.105282 1 0.604813 0.163549 0.152107 0.0655904 0.999631 0.188808 0.0984733 0.148837 0.196419 0.288739 0.127052 0.0680013 0.151985 0.135932 0.125688 0.158633 0.429308 0.145356 0.0744796 0.0774256 0.0640716 0.581541 0.0914918 0.0492052 0.204191 0.0922544 0.0564142 0.0964669 0.104772 0.112591 0.254591 0.115075 0.278997 0.0681425 0.261121 0.153494 0.0482427 0.194126 0.244299 0.135237 0.0878509 0.41858 0.997329 0.185987 0.184823 0.421581 0.144967 0.0771082 0.126296 0.652551 0.0989038 0.318936 0.054586 0.14127 0.986313 0.246927 0.290124 0.205736 0.0512003 0.0569471 0.415977 0.103384 0.252579 0.0857815 0.14217 0.146589 0.17521 0.136188 0.174383 0.136601 0.464899 0.353455 0.864581 0.0685431 0.123404 0.999935 0.0780591 0.0710877 0.0896524 0.0735462 0.190618 0.402197 0.394087 0.0364715 0.159913 0.909938 0.6837 0.0727261 0.230183 0.384698 0.520098 0.13505 0.0588638 0.0739035 0.116296 0.122453 0.238402 0.680518 0.13192 0.0766356 0.169824 0.113912 0.134604 0.999939 0.934339 0.0567885 0.626606 0.140151 0.510206 0.174685 0.18731 0.14216 0.998638 0.346562 0.122198 0.0946131 0.102692 0.0608823 0.10795 0.994193 0.0859943 0.991007 0.0714331 0.999962 0.0854606 0.226921 0.121969 0.0923108 0.588875 0.891926 0.0426683 0.282583 0.206459 0.956664 0.097021 0.114919 0.11406 0.0976929 0.204879 0.134961 0.0779517 0.453307 0.0679076 0.0698809 0.883521 0.237586 0.0891652 0.999935 0.999797 0.291555 0.125151 0.168832 0.0731972 0.851816 0.175479 0.126509 0.143895 0.105277 0.080395 0.148928 0.111105 0.128903 0.602533 0.0984351 0.283342 0.147029 0.117294 0.183696 0.173347 0.215372 0.163387 0.118238 0.5086 0.0691768 0.0693455 0.0874629 0.0761166 0.615038 0.200994 0.103705 0.0564013 0.131053 0.300923 0.109975 0.0781136 0.130155 0.658996 0.142733 0.142316 0.106634 0.260306 0.244252 0.0954188 0.13709 0.0903844 0.0448675 0.132049 0.29014 0.195411 0.059315 0.28975 0.306823 0.231187 0.0858028 0.15013 0.157976 0.254118 0.978622 0.162261 0.144945 0.14915 0.0869016 0.207791 0.188894 0.0694277 0.0873997 0.216088 0.0886071 0.632794 0.0851753 0.19349 0.176854 0.0996478 0.656839 0.093485 0.109247 0.127775 0.123557 0.137804 0.337527 0.0786621 0.94861 0.0506939 0.0977248 0.121413 0.117004 0.154479 0.0660099 0.154368 0.118074 0.177257 0.113044 0.179104 0.106449 0.13262 0.0543897 0.1058 0.0606937 0.0700528 0.0949264 0.108419 0.0800303 0.0742517 0.14684 0.198027 0.135287 0.12402 0.128371 0.045377 0.17831 0.118812 0.369592 0.989306 0.188917 0.154127 0.1355 0.998261 0.115057 0.150505 0.0860753 0.997647 0.155056 0.0578086 0.189752 0.0880442 0.198084 0.788387 0.858481 0.0641137 0.0530739 0.122583 0.807336 0.416985 0.207764 0.113752 0.0702435 0.616239 0.117226 0.184827 0.245188 0.368299 0.0858733 0.305835 0.237195 0.926616 0.194283 0.166573 0.928673 0.869988 0.0924757 0.0986715 0.0944966 0.108674 0.11766 0.106005 0.0894074 0.523399 0.163189 0.263925 0.140195 0.141328 0.240737 0.0720752 0.721834 0.0929542 0.143465 0.999647 0.25059 0.289727 0.760766 0.110882 0.194552 0.754009 0.052923 0.417748 0.214113 0.17774 0.158688 0.347315 0.346066 0.974491 0.139078 0.0704578 0.684283 0.0860526 0.138837 0.0635167 0.947601 0.995562 0.324057 0.24813 0.138682 0.0622199 0.133372 0.148243 0.128776 0.0255699 0.379447 0.0955127 0.998194 0.4439 0.993672 0.492361 0.0683468 0.213681 0.0329122 0.998901 0.0695763 0.322044 0.18582 0.150722 0.166596 0.190786 0.253926 0.141789 0.152675 0.226699 0.0502112 0.149325 0.198124 0.55517 0.548 0.0385901 0.994037 0.14473 0.180675 0.122801 0.10048 0.0529938 0.0856809 0.14552 0.0392143 0.0927401 0.0690283 0.160298 0.131861 0.0741745 0.0688057 0.673455 0.410778 0.0864394 0.0645718 0.0551197 0.096315 0.217227 0.211288 0.151069 0.101723 0.106959 0.273376 0.102331 0.027842 0.0895696 0.135926 0.033732 0.113207 0.0845968 0.120186 0.311659 0.999945 0.208573 0.977881 0.230463 0.1431 0.155931 0.0930438 0.828248 0.120077 0.125925 0.0826118 0.147086 0.0573802 0.267619 0.119421 0.70149 0.528674 0.194586 0.144525 0.066338 0.147999 0.0530561 0.114922 0.137987 0.644633 0.124999 0.0560611 0.0771622 0.112494 0.154879 0.130712 0.127952 0.108727 0.953073 0.183428 0.155446 0.227184 0.115978 0.371527 0.0811705 0.12843 0.128137 0.125369 0.228727 0.137426 0.0654393 0.10015 0.137986 0.552824 0.045595 0.175227 0.11119 0.209867 0.0893548 0.130193 0.0927306 0.158456 0.0973944 0.0771123 0.379126 0.0703307 1 0.210747 0.0408523 0.141647 0.292739 0.0717023 0.0428584 0.984841 0.13586 0.85893 0.992463 0.3406 0.146042 0.266558 0.361786 0.965122 0.136182 0.235201 0.10167 0.164113 0.149139 0.136485 0.993987 0.440519 0.756494 0.24539 0.488815 0.787816 0.0569529 0.105593 0.0791662 0.104991 0.20078 0.468894 0.100825 0.215207 0.0843645 0.115949 0.0862469 0.0511423 0.129434 0.134832 0.142057 0.0600547 0.0754645 0.362634 0.115551 0.666103 0.133214 0.123888 0.273515 0.0947848 0.113355 0.420538 0.198943 0.375517 0.0649174 0.163331 0.174918 0.229069 0.105088 0.141059 0.0711787 0.205884 0.113515 0.13227 0.0640088 0.126421 0.579817 0.156637 0.791051 0.130445 0.190439 0.142496 0.694546 0.101694 0.130773 0.143458 0.249428 0.636036 0.11958 0.0726493 0.173053 0.0579505 0.53492 0.145143 0.956679 0.130305 0.985949 1 0.514413 0.144018 0.14765 0.475655 0.979312 0.163544 0.0718948 0.251747 0.0884474 0.134873 0.0861274 0.0292915 0.178981 0.127882 0.380225 0.0880759 0.950473 0.189837 0.106258 0.52583 0.129812 0.139071 0.982628 0.520733 0.0821434 0.136325 0.0868375 0.21021 0.142045 0.282072 0.134039 0.239912 0.109428 0.50401 0.246344 0.528769 0.14529 0.192312 0.971496 0.2589 0.235212 0.090486 0.0820192 0.139886 0.0822986 0.0519417 0.123449 0.243016 0.96521 0.826214 0.137307 0.317317 0.288827 0.219252 0.223906 0.225161 0.151675 0.170626 0.102323 0.15055 0.0921335 0.149759 0.320365 0.743898 0.199681 0.992973 0.119461 0.50722 0.9842 0.137435 0.447509 0.18813 0.23146 0.240598 0.208042 0.167505 0.117439 0.117363 0.132927 0.0824156 0.164346 0.0946211 0.115478 0.0623968 0.0810719 0.123298 0.996549 0.215796 0.143389 0.134437 0.145317 0.1778 0.349142 0.095729 0.070062 0.0796236 0.134672 0.23365 0.157933 0.915111 0.268675 0.419227 0.185924 0.0564608 0.1448 0.117435 0.114723 0.122438 0.127836 0.32993 0.198286 0.0628268 0.497917 0.72113 0.92524 0.198448 0.135932 0.110764 0.0532661 0.2534 0.307295 0.2028 0.127939 0.180796 0.175474 0.0939748 0.0583132 0.214673 0.327555 0.0778635 0.983472 0.0752234 0.0970134 0.144541 0.154006 0.0602477 0.999614 0.157336 0.381856 0.0764593 0.151544 0.267845 0.0890447 0.0722838 0.115438 0.0566629 0.0796701 0.0917392 0.200904 0.0604875 0.0622778 0.108233 0.0744599 0.516262 0.302792 0.0889401 0.0568887 0.279195 0.0797968 0.0929606 0.0347875 0.08411 0.264623 0.0263355 0.344908 0.227938 0.0369992 0.124243 0.0546553 0.106517 0.0832956 0.207529 0.116848 0.637443 0.0314598 0.23446 0.135372 0.156064 0.106695 0.105271 0.907579 0.0420592 0.13627 0.152491 0.310018 0.104669 0.0614788 0.208927 0.0579529 0.0684568 0.926171 0.16775 0.414388 0.110299 0.14024 0.481566 0.147097 0.0332688 0.0533607 0.103668 0.0893356 0.192011 0.153982 0.0393626 0.322448 0.14445 0.208308 0.272416 0.17418 0.0549368 0.0886161 0.9839 0.0432991 0.139384 0.126042 0.189401 0.80425 0.143905 0.0752683 0.138173 0.146901 0.11886 0.136971 0.253416 0.127868 0.125446 0.146177 0.13787 0.190893 0.134827 0.0593902 0.999998 0.134587 0.0886955 0.0869713 0.156604 0.561324 0.0788029 0.17186 0.141992 0.143604 0.296286 0.0745466 0.0962032 0.236054 0.259489 0.670437 0.0936471 0.782467 0.0976855 0.16382 0.0417509 0.998583 0.113013 0.0819658 0.0697331 0.207285 0.337677 0.153395 0.216888 0.0706079 0.0613666 0.0915231 0.125007 0.025078 0.587128 0.349403 0.0753987 0.199129 0.0603645 0.106161 0.186867 0.0636345 0.163378 0.25839 0.150981 0.099437 0.0947246 0.904379 0.161774 0.0822383 0.0741503 0.122986 0.14003 0.0681362 0.208031 0.716513 0.0945539 0.279133 0.163783 0.170981 0.385222 0.0979203 0.207846 0.0542932 0.217977 0.159402 0.0476673 0.124255 0.154805 0.170838 0.171038 0.109853 0.141972 0.17947 0.139671 0.2072 0.123787 0.419279 0.0646539 0.16175 0.995715 0.999319 0.0578361 0.12358 0.580984 0.0982423 0.999078 0.109436 0.0910032 0.0923548 0.13622 0.0797045 1 0.0776476 0.99063 0.978468 0.169852 0.187659 0.162392 0.218269 0.28693 0.163577 0.769765 0.662994 0.404265 0.881433 0.0635577 0.305228 0.0802061 0.114624 0.0682377 0.199388 0.124238 0.115219 0.0762534 0.0570146 0.090355 0.105819 0.128236 0.136382 0.0557959 0.09305 0.803146 0.0793416 0.0381477 0.125699 0.0769498 0.0495992 0.118032 0.0738599 0.0522435 0.158805 0.766946 0.955673 0.0849509 0.0980489 0.0716483 0.0675724 0.260116 0.140807 0.11553 0.283975 0.0615415 0.206915 0.167288 0.163454 0.135271 0.140821 0.494306 0.0963907 0.136605 0.176964 0.117542 0.0540046 0.0585516 0.0925208 0.743802 0.0828327 0.997515 0.0580336 0.153393 0.100016 0.121416 0.126578 0.171084 0.0863824 0.13096 0.091274 0.0770588 1 0.812923 0.655733 0.156877 0.118713 0.104155 0.649133 1 0.134402 0.0527833 0.0908 0.152129 0.237899 0.117669 0.0785429 0.104611 0.0570587 0.0735899 0.0457663 0.941847 0.151786 0.159 0.330688 0.174341 0.185436 0.062461 0.15694 0.0717235 0.0492768 0.105991 0.233862 0.919514 0.916065 0.443647 0.0836599 0.120537 0.124584 0.653906 0.0775216 0.141367 0.0910272 0.27207 0.901827 0.936427 0.222996 0.161837 0.0577991 0.13012 0.999135 0.0882072 0.0662844 0.0444954 0.140564 0.999893 0.0529031 0.0901651 0.0641082 0.283257 0.0927148 0.391472 0.0499101 0.112922 0.555948 0.0811934 0.0667971 0.136466 0.0671273 0.999752 0.071538 0.0581902 0.145014 0.0936677 0.0998579 0.324798 0.263365 0.303316 0.288854 0.136233 0.0901657 0.0825263 0.866277 0.0521057 0.10843 0.967051 0.0820072 0.177991 0.256697 0.179721 0.147427 0.241285 0.0645784 0.0882738 0.559483 0.0528721 0.999928 0.989805 0.0532463 0.0661249 0.410928 0.0483432 0.871663 0.126834 0.249371 0.118967 0.137757 0.0751387 0.3872 0.0898545 0.143932 0.0683118 0.115005 0.14148 0.131548 0.045342 0.0733464 0.189123 0.165251 0.330042 0.0488453 0.0347056 0.110669 0.14625 0.0564616 0.116599 0.140977 0.231421 0.158072 0.0555117 0.0879828 0.131888 0.950022 0.40612 0.104171 0.0948886 0.162534 0.0849022 0.124623 0.429554 0.0724329 0.0645749 0.207301 0.0888726 0.892835 0.0745928 0.157399 0.057116 0.0559594 0.0870586 0.123994 0.0576269 0.328192 0.298185 0.0888916 0.063057 0.124699 0.999998 0.158204 0.148712 0.104383 0.0891953 0.124053 0.104488 0.222511 0.114539 0.155984 0.0580487 0.220799 0.0918776 0.161495 0.370022 0.0952309 0.0581174 0.114356 0.0774273 0.0524613 0.0313253 0.0520507 0.0863047 0.192033 0.0843848 0.751057 0.069095 0.0623283 0.281172 0.210242 0.0841295 0.196637 0.0573644 0.106958 0.561609 0.197796 0.0614041 0.469108 0.144303 0.0443352 0.121762 0.81431 0.868214 0.309388 0.90842 0.442571 0.148611 0.134863 0.0659349 0.240773 0.0302797 0.119107 0.176313 0.152638 0.0403236 0.861061 0.226621 0.129354 0.157679 0.256525 0.113333 0.224532 0.0765052 0.91374 0.0844092 0.24516 0.144655 0.0806048 0.303007 0.357723 0.140287 0.156789 0.425022 0.0942734 0.150915 0.130295 0.999896 0.222032 0.198724 0.142699 0.0980721 0.0662985 0.341033 0.0748742 0.0247908 0.0436046 0.167001 0.0920183 0.129189 0.648969 0.180418 0.0758104 0.146087 0.430728 0.0915086 0.144131 0.0823333 0.113474 0.191235 0.0657081 0.374219 0.128131 0.630987 0.0721417 0.146256 0.150772 0.999088 0.0669384 0.36264 0.241598 0.061226 0.102943 0.12272 0.153899 0.0347956 0.241509 0.47815 0.110312 0.122677 0.137371 0.97621 0.155079 0.149033 0.126779 0.590585 0.0412731 0.183314 0.0522063 0.242841 0.930894 0.995824 0.0458166 0.237181 0.155379 0.111833 0.0878505 0.148307 0.0893964 0.0679914 0.108329 0.223617 0.124886 0.203692 0.161271 0.1171 0.137083 0.146578 0.254034 0.0975906 0.164398 0.0954604 0.103695 0.0900402 0.377662 0.102724 0.0675261 0.215184 0.246582 0.985096 0.155313 0.187824 0.067516 0.086052 0.0577412 0.149176 0.11284 0.0559611 0.193404 0.0562271 0.141539 0.225111 0.833986 0.133133 0.61031 0.0760177 0.0697018 0.0405059 0.650013 0.0345747 0.202742 0.106792 0.0678246 0.108536 0.173216 0.0539848 0.214301 0.105113 0.0792576 0.121523 0.671328 0.19622 0.0244495 0.0986886 0.331198 0.0726322 0.197463 0.999019 0.120486 0.0497579 0.130163 0.188066 0.108857 0.260003 0.0744635 0.153452 0.0715033 0.0561544 0.158937 0.106293 0.0850004 0.415772 0.104731 0.988442 0.0930285 0.133166 0.154255 0.05091 0.201646 0.171699 0.897967 0.141242 0.727168 0.074049 0.148517 0.102368 0.0615275 0.159521 0.0649699 0.260289 0.171252 0.0636945 0.149313 0.0842062 0.0559962 0.122095 0.0571929 0.166403 0.0899681 0.0762978 0.0991188 0.085118 0.053195 0.28859 0.150994 0.150084 0.243405 0.17153 0.180869 0.109203 0.802955 0.113175 0.108192 0.0776056 0.149452 0.105497 0.980133 0.068231 0.103117 0.108397 0.186101 0.0802296 0.140105 0.0906986 0.99809 0.203035 0.312792 0.204978 0.0752357 0.0525363 0.18518 0.0751125 0.304216 0.247731 0.157215 0.0460546 0.16691 0.0715759 0.0700474 0.609384 0.261624 0.137671 0.0682006 0.355744 0.482461 0.11779 0.113803 0.566037 0.105035 1 0.182273 0.100747 0.289017 0.102183 0.190718 0.0599114 0.0382552 0.122692 0.999974 0.0592029 0.0956412 0.0710256 0.18441 0.312938 0.234609 0.0700332 0.169756 0.0622611 0.119386 0.187459 0.0917428 0.109227 0.181359 0.999999 0.0919472 0.0965703 0.120143 0.187108 0.0944673 0.120753 0.0682489 0.743071 0.223079 0.14525 0.0571818 0.0497058 0.16192 0.381304 0.128068 0.171762 0.102309 0.0781703 0.0634328 0.955046 0.152177 0.0869482 0.202387 0.0846635 0.99998 0.0834736 0.615667 0.257487 0.135329 0.0617001 0.544775 0.47719 0.559414 0.0990389 0.0842078 0.248469 0.987554 0.102168 0.0549854 0.0703357 0.143789 0.193502 0.100113 0.521777 0.112668 0.0888112 0.971337 0.110719 0.0721364 0.100197 0.102305 0.490683 0.237569 0.130555 0.560481 0.150874 0.148867 0.174882 0.116746 0.0640612 0.930981 0.178982 0.158519 0.0969417 0.210097 0.0976543 0.0663905 0.120362 0.11039 0.0920067 0.0826779 0.340049 0.869205 0.419084 0.227509 0.157259 0.494753 0.214979 0.304352 0.0637549 0.204911 0.0586075 0.105349 0.108482 0.964174 0.0632492 0.0516004 0.113928 0.0539944 0.308153 0.142328 0.179592 0.12438 0.78952 0.0354915 0.0845837 0.118736 0.44958 0.033274 0.0691838 0.11137 0.119073 0.152868 0.95608 0.175564 0.192382 0.988979 0.99412 0.476271 0.844883 0.186671 0.998917 0.0750485 0.241153 0.0722949 0.114947 0.101117 0.235229 0.0935495 0.908076 0.101306 0.995815 0.999269 0.12761 0.21883 0.373942 0.165912 0.911271 0.185379 0.115245 0.496326 0.287646 0.145444 0.244247 0.0552774 0.0713195 0.0818957 0.132562 0.118049 0.557969 0.109485 0.132726 0.502606 0.094996 0.120351 0.107153 0.241134 0.0733058 0.0912144 0.0731553 0.177459 0.110343 0.128808 0.123868 0.0652605 0.0527334 0.166768 0.10106 0.470682 0.965612 0.0495777 0.204617 0.36537 0.389046 0.053895 0.485063 0.103267 0.0634336 0.133548 0.0717837 0.188132 0.124448 0.135673 0.0483168 0.120552 0.160963 0.078066 0.122997 0.0940035 0.176792 0.210316 0.114086 0.497146 0.108306 0.171782 0.0508117 0.134398 0.157949 0.121411 0.163379 0.101127 0.153065 0.202231 0.148384 0.212326 0.124902 0.20213 0.653783 0.235336 0.0421829 0.0564446 0.0952045 0.0545431 0.150012 0.059091 0.0468734 0.0841272 0.33115 0.129026 0.389728 0.209413 0.504984 0.933194 0.106504 0.575581 0.151175 0.179549 0.155168 0.605916 0.112976 0.365762 0.196829 0.0431455 0.876576 0.0362422 0.299767 0.102462 0.110602 0.143389 0.45765 0.992079 0.318379 0.882569 0.0484279 0.164113 0.829827 0.185134 0.154553 0.0581089 0.196855 0.0321438 0.100094 0.0649467 0.131146 0.0382136 0.260057 0.134546 0.0691029 0.0697623 0.181335 0.0315604 0.189118 0.025229 0.13798 0.130035 0.103118 0.168179 0.233063 0.0912924 0.458926 0.118746 0.138065 0.0715709 0.882107 0.103977 0.165 0.114583 0.154616 0.447863 0.999995 0.962897 0.169564 0.327796 0.0851529 0.0855945 0.0525182 0.941265 0.298672 0.141494 0.702505 0.052544 0.126622 0.25593 0.0418178 0.104786 0.162939 0.984472 0.082382 0.790646 0.0695218 0.177118 0.626525 0.539007 0.101294 0.181039 0.0808493 0.100987 0.0874759 0.147253 0.107919 0.973174 0.151013 0.0541719 0.171716 0.134643 0.0785119 0.113972 0.131893 0.400105 0.0738637 0.681874 0.103729 0.214647 0.138188 0.194074 0.0927359 0.14078 0.0646018 0.911765 0.0953034 0.0802584 0.378624 0.0913839 0.0960026 0.138389 0.0514675 0.149168 0.0309084 0.143045 0.257816 0.123934 0.999914 0.692311 0.0469875 0.115071 0.0758454 0.168363 0.435946 0.141917 0.12844 0.0442123 0.494877 0.0731758 0.107582 0.109167 0.219851 0.085745 0.895867 0.940678 0.0532663 0.0686438 0.3225 0.0918625 0.0584302 0.0575401 0.11546 0.165212 0.048721 0.0871163 0.117519 0.128707 0.292912 0.977708 0.997983 0.135225 0.0605065 0.365846 0.0737301 0.928728 0.14095 0.0804329 0.157613 0.200789 0.0945544 0.195919 0.0796668 0.146356 0.998557 0.208295 0.340636 0.115413 0.203055 0.669723 0.339269 0.161791 0.205595 0.0659621 0.959083 0.200044 0.0710206 0.20094 0.0955705 0.0956513 0.0849652 0.0640543 0.116569 0.165305 0.0439755 0.131068 0.38233 0.0596238 0.0957462 0.0652916 0.0379596 0.148644 0.868865 0.0700379 0.0955464 0.0774811 0.135577 0.0894746 0.384518 0.6922 0.0868018 0.153724 0.0976554 0.122859 0.993955 0.356755 0.0838813 0.158621 0.0493992 0.0818228 0.110864 0.133003 0.0841667 0.0721833 0.135648 0.142385 0.708645 0.0656973 0.342531 0.191462 0.0689884 0.0706755 0.0874672 0.999433 0.115093 0.0352228 0.169605 0.205424 0.103078 0.286707 0.167412 0.0555964 0.48394 0.996992 0.145968 0.0780448 0.134106 0.840532 0.242907 0.20501 0.127822 0.100599 0.167926 0.238594 0.3266 0.124211 0.127377 0.105883 0.062301 0.164125 0.134616 0.0534774 0.0883169 0.121912 0.0505403 0.180066 0.309743 0.134782 0.0988606 0.114735 0.161975 0.24686 0.0767063 0.082627 1 0.192846 0.1693 0.0832054 0.296878 0.114431 0.0421839 0.0422262 0.30553 0.129741 0.319931 0.602226 0.260635 0.137423 0.0963126 0.398565 0.565874 0.0970908 0.0863403 0.104903 0.181738 0.22522 0.209651 0.965921 0.104914 0.174344 0.144509 0.0988393 0.288863 0.11213 0.0944115 0.0787718 0.275422 0.0731799 0.172745 0.0511624 0.988263 0.104198 0.123725 0.432003 0.194781 0.282843 0.132466 0.994872 0.138849 0.0524359 0.170162 0.121794 0.0734632 0.251541 0.894425 0.655022 0.204878 0.448099 0.132507 0.13114 0.726945 0.60462 0.140036 0.180141 0.984091 0.187788 0.158242 0.117348 0.153987 0.176657 0.0786255 0.448155 0.367793 0.999748 0.107917 0.549453 0.167792 0.143269 0.0888974 0.0865943 0.054483 0.998802 0.0698499 0.0849854 0.111676 0.131963 0.0438547 0.115044 0.169571 0.0557813 0.148372 0.161528 0.355537 0.241739 0.0730675 0.567937 0.215361 0.991506 0.121932 0.106986 0.0945204 0.105404 0.12467 0.159371 0.0583271 0.0688033 0.0640683 0.086404 0.379764 0.112391 0.872037 0.983028 0.130281 0.165833 0.0713955 0.201077 0.341942 0.164443 0.0985809 0.052415 0.0531286 0.108648 0.0888236 0.228967 0.0675521 0.104871 0.0647834 0.066972 0.0537177 0.216927 0.690654 0.115931 0.133429 0.10143 0.133074 0.119007 0.174725 0.0823367 0.765966 0.16686 0.265383 0.113357 0.115773 0.0728465 0.778624 0.295006 0.33117 0.186811 0.161502 0.128002 0.111468 0.166434 0.155496 0.144156 0.0886943 0.309183 0.363621 0.326063 0.166097 0.165069 0.257177 0.129041 0.914024 0.071627 0.125324 0.182651 0.0498595 0.101424 0.947937 0.491097 0.157002 0.140718 0.116539 0.167387 0.138994 0.181202 0.105899 0.0839154 0.136508 0.19128 0.0957871 0.0482253 0.131079 0.169657 0.171709 1 0.769339 0.262055 0.124098 0.439131 0.232199 0.163746 0.953091 0.17267 0.0473595 0.077445 0.584758 0.494446 0.234368 0.0725859 0.335989 0.129146 0.0411806 0.13563 0.974104 0.947701 0.352527 0.223733 0.129253 0.88402 0.0836578 0.178769 0.0600771 0.630404 0.21167 0.14405 0.106127 0.254866 0.263573 0.531714 0.0855815 0.994476 0.14071 0.125468 0.115696 0.0974176 0.126659 0.151938 0.201761 0.192037 0.0835861 0.0726762 0.0776532 0.399442 0.147337 0.12227 0.105055 0.15352 0.121096 0.686565 0.124801 0.119564 0.0328153 0.212154 0.590833 0.0617128 0.624675 0.116384 0.116977 0.176238 0.098397 0.121249 0.390678 0.396233 0.124164 0.856681 0.0572762 0.367884 0.764172 0.0776517 0.0962873 0.1009 0.29148 0.93246 0.135858 0.077615 0.141059 0.998435 0.999918 0.99263 0.11601 0.435233 0.0831194 0.0832531 0.0802993 0.0715053 0.0577055 0.120827 0.0694565 0.0552216 0.0553618 0.109719 0.926121 0.142481 0.114666 0.116724 0.124787 0.0850473 0.140142 0.113718 0.210736 0.0497611 0.996777 0.10144 0.142106 0.14243 0.635539 0.944332 0.603452 0.160744 0.0646361 0.429819 0.04143 0.0979078 0.131001 0.1442 0.0788874 0.044466 0.109176 0.129847 0.142184 0.147098 0.242259 0.0804276 0.102215 0.106748 0.179028 0.0774735 0.136251 0.134526 0.154923 0.15237 0.152236 0.170973 0.0705764 0.0404998 0.996187 0.0379717 0.235257 0.579656 0.333696 0.0338184 0.995617 0.393044 0.0939191 0.0876891 0.148318 0.109396 0.261561 0.127242 0.212517 0.127691 0.280932 0.134571 0.33834 0.0976031 0.999985 0.999865 0.222847 0.566868 0.0610109 0.857867 0.137822 0.169407 0.994787 0.0976172 0.141088 0.254093 0.836859 0.649043 0.174606 0.0588041 0.106214 0.124331 0.607911 0.0840489 0.118301 0.276563 0.0359638 0.155925 0.177316 0.176553 0.147142 0.187855 0.570783 0.0764768 0.181341 0.108752 0.15691 0.0395821 0.525409 0.052138 0.121022 0.129077 0.0912038 0.161563 0.209671 0.116032 0.134203 0.0710439 0.242826 0.12992 0.226828 0.29347 0.200798 0.0768775 0.0226855 0.0486531 0.138292 0.0648104 0.078231 0.131302 0.16539 0.0590972 0.133064 0.101313 0.160667 0.15947 0.219248 0.287732 0.14698 0.0747342 0.0368273 0.126103 0.0575097 0.191947 0.0975666 0.143279 0.117265 0.607768 0.144011 0.790477 0.100878 0.0846077 0.0603512 0.998283 0.119082 0.189489 0.094859 0.120013 0.999596 0.0946422 0.0895924 0.0971647 0.359105 0.927371 0.0777162 0.0773193 0.458476 0.187505 0.0468968 0.0951451 0.109026 0.117705 0.984476 0.046977 0.0831822 0.0834823 0.173846 0.218127 0.16616 0.112237 0.0473846 0.0446674 0.125776 0.126712 0.226202 0.0791975 0.270831 0.142936 0.300904 0.173811 0.843383 0.23382 0.151644 0.0927863 0.124457 0.141915 0.420591 1 0.159148 0.219365 0.0931771 0.206115 0.13416 0.0627599 0.129343 0.0864402 0.131816 0.0634125 0.0732995 0.160656 0.214372 0.111622 0.15345 0.157977 0.946243 0.30523 0.0908155 0.123405 0.18831 0.136407 0.132042 0.259997 0.062414 0.143271 0.185852 0.0782311 0.146617 0.040201 0.375658 0.145924 0.0770712 0.105151 0.109993 0.103474 0.159452 0.135353 0.543789 0.130202 0.0779135 0.15152 0.144978 0.141749 0.653698 0.85762 0.950081 0.0612831 0.251878 0.999846 0.905664 0.129811 0.11566 0.0485657 0.217464 0.123162 0.0775698 0.0963275 0.1444 0.0724044 0.212762 0.0845518 0.0652357 0.117666 0.0816029 0.342445 0.150832 0.237588 0.0839112 0.0286341 0.558555 0.113748 0.142697 0.240665 0.104639 0.135289 0.142025 0.127967 0.0651531 0.204181 0.134993 0.18398 0.172859 0.104094 0.13083 0.0476212 0.555613 0.153618 0.0883501 0.0966388 0.177861 0.616333 0.0441606 0.0724213 0.168071 0.105746 0.999726 0.110641 0.236687 0.136015 0.064386 0.133069 0.0709536 0.941528 0.116499 0.145532 0.0450174 0.140355 0.116021 0.0614755 0.064078 0.122604 0.127733 0.0908305 0.0559193 0.276762 0.12478 0.274194 0.110406 0.0778592 0.0605955 0.190758 0.0915986 0.180335 0.0574652 0.144272 0.259943 0.0615613 0.83141 0.164474 0.119733 0.0448274 0.123621 0.0509029 0.305099 0.195274 0.0518189 0.183494 0.113022 0.112098 0.0615898 0.239634 0.202195 0.0736612 0.0391732 0.0760519 0.13495 0.234161 0.055132 0.0513033 0.0863152 0.152774 0.166588 0.149454 0.076674 0.0756003 0.125318 0.0333004 0.0556426 0.0759715 0.2446 0.1136 0.158468 0.175485 0.513475 0.132581 0.207936 0.199635 0.136109 0.799523 0.068017 0.052041 0.146965 0.148295 0.0814675 0.306516 0.0811222 0.328365 0.123602 0.0838413 0.174109 0.258546 0.953999 0.133806 0.0418327 0.0616289 0.367347 0.0668566 0.132363 0.173826 0.367766 0.153469 0.143911 0.145967 0.0395529 0.182776 0.356521 0.191019 0.136682 1 0.287602 0.060288 0.104434 0.072861 0.914453 0.251485 0.0844871 0.0654168 0.0636783 0.134605 0.197419 0.172152 0.131633 0.413352 0.110727 0.0806343 0.122947 0.902548 0.727515 0.0356691 0.993373 0.868487 0.144419 0.189244 0.0966518 0.137036 0.0741818 0.0601556 0.044022 0.104623 0.0991776 0.125801 0.334216 0.109988 0.120762 0.0747584 0.49453 0.0861672 0.0803691 0.0922988 0.138622 0.243211 0.121048 0.1305 0.871727 0.119176 0.786175 0.115139 0.13111 0.05209 0.0927526 0.604863 0.0734045 0.0511647 0.725879 0.995594 0.112392 0.0802878 0.314595 0.883752 0.0749111 0.111446 0.172003 0.998833 0.246365 0.145801 0.154799 0.152123 0.166297 0.146885 0.10811 0.24154 0.154558 0.199491 0.143058 0.109641 0.171707 0.126737 0.943575 0.160628 0.13665 0.0648452 0.0482355 0.203542 0.177639 0.852614 0.992533 0.157976 0.168288 0.165191 0.15094 0.138937 0.904817 0.982324 0.163159 0.123609 0.0407686 0.172102 0.999952 0.0512041 0.981808 0.100264 0.647929 0.115485 0.136099 0.0803007 0.266508 0.0914932 0.999999 0.747451 0.0893508 0.752102 0.835879 0.082963 0.141969 0.635083 0.0916622 0.0754536 0.553587 0.152277 0.0370627 0.792745 0.168231 0.135881 0.118295 0.916022 0.349755 0.889183 0.998544 0.0884622 0.812237 0.159578 0.159235 0.379119 0.0812776 0.142189 0.170395 0.282393 0.118556 0.0411662 0.110742 0.099984 0.137278 0.116232 0.170909 0.132846 0.8096 0.0927535 0.137873 0.213844 0.114371 0.188045 0.450541 0.0968927 0.493337 0.20342 0.189293 0.0469617 0.0993096 0.183795 0.126399 0.174477 0.101001 0.165881 0.999999 0.79354 0.160059 0.114487 0.159553 0.155167 0.145224 0.0865633 0.126598 0.189218 0.194852 0.617919 0.0507324 0.115216 0.126086 0.439488 0.112495 0.921139 0.0949559 0.108272 0.140029 0.147954 0.228959 0.149472 0.0479971 0.388103 0.352246 0.734993 0.124786 0.0809986 0.111724 0.279275 0.0807149 0.190217 0.178589 0.189978 0.0928778 0.652861 0.231286 0.0717446 0.237182 0.0943337 0.123153 0.0860369 0.168688 0.0716635 0.136601 0.0626033 0.104234 0.151569 0.434782 0.533737 0.998863 0.202278 0.0387289 0.195602 0.669223 0.086894 0.13262 0.0399169 0.130718 0.0900877 0.0794345 0.379635 0.3391 0.999138 0.069995 0.999606 0.0788748 0.213755 0.241358 0.0484371 0.193453 0.0722437 0.0666819 0.243387 0.0942051 0.166042 0.998862 0.118724 0.155232 0.171578 0.999998 0.127105 0.0397853 0.170694 0.065806 0.999434 0.110838 0.999587 0.0820643 0.0847699 0.990299 0.681445 0.0669231 0.0801586 0.104851 0.154836 0.28592 0.0825532 0.143104 0.365182 0.180322 0.0766119 0.11696 0.510092 0.387473 0.117736 0.111222 0.16753 0.297019 0.133622 0.185897 0.0574916 0.141226 0.785389 0.142531 0.316071 0.0751068 0.0766176 0.127727 0.640304 0.393196 0.0890288 0.287844 0.15124 0.0612968 0.263122 0.199849 0.0472943 0.796852 0.451248 0.135962 0.0504628 0.867643 0.0930316 0.138288 0.162594 0.071816 0.123872 0.758265 0.0709932 0.0393981 0.0678104 0.0336659 0.178221 0.145992 0.13957 0.124154 0.15611 0.0875289 0.133189 0.0651073 0.317419 0.248492 0.135449 0.0518367 0.109931 0.22178 0.0968285 0.0784578 0.0942028 0.0370199 0.151213 0.227395 0.0515566 0.398145 0.0609633 0.161437 0.119739 0.0354536 0.566336 0.173423 0.193543 0.0835765 0.119629 0.524533 0.0393171 0.172133 0.154881 0.288641 0.0926488 0.104216 0.0970887 0.145429 0.108667 0.125523 0.402877 0.148136 0.151741 0.427676 0.0763127 0.0952178 0.147216 0.0636596 0.0921286 0.0780239 0.121679 0.128008 0.173303 0.157428 0.150264 0.0545258 0.10739 0.756906 0.132449 0.130823 0.873778 0.126224 0.0996243 0.226473 0.33145 0.150492 0.997617 0.99771 0.984913 0.320857 0.141051 0.152618 0.250824 0.16677 0.122527 0.111661 0.242956 0.074859 0.057376 0.0889283 0.336801 0.110747 0.116221 0.162963 0.341784 0.0843772 0.0682536 0.0896379 0.0492863 0.110676 0.166927 0.0796077 0.138497 0.963481 0.39942 0.961387 0.552707 0.142451 0.131159 0.0568288 0.0815792 0.172954 0.310188 0.146522 0.133788 0.512732 0.117539 0.0677833 0.0655996 0.274448 0.172343 0.138948 0.159841 0.195354 0.589075 0.0921813 0.106925 0.0816175 0.140151 0.088733 0.84789 0.11617 0.0752899 0.0634833 0.084266 0.140009 0.286118 0.335314 0.245975 0.144835 0.14879 0.433861 0.146309 0.130087 0.467741 0.0663581 0.64668 0.107052 0.122598 0.356312 0.0553905 0.236667 0.101379 0.138222 0.141208 0.16614 0.192259 0.0979012 0.986865 0.117146 0.0917917 0.504118 0.354797 0.311155 0.116145 0.296659 0.111859 0.308349 0.123651 0.129847 0.113317 0.0875354 0.0534272 0.10968 0.167562 0.275068 0.497027 0.215728 0.233217 0.100351 0.111221 0.202233 0.382759 0.181803 0.052404 0.306241 0.169297 0.0812766 0.0713935 0.126727 0.997838 0.0645349 0.235816 0.194236 0.0626672 0.07117 0.221364 0.0605752 0.123554 0.996732 0.484238 0.101103 0.941368 0.133414 0.171386 0.129829 0.142408 0.190584 0.0938657 0.0986655 0.282439 0.0906834 0.0916832 0.0633863 0.042586 0.188816 0.108029 0.122869 0.10964 0.141808 0.0962355 0.224035 0.0595834 0.0821527 0.11258 0.0537235 0.919814 0.253428 0.0323214 0.125646 0.0947128 0.0879061 0.144795 0.0973056 0.143487 0.689904 0.168946 0.0518616 0.0563403 0.159286 0.143559 0.0568049 0.156815 0.123457 0.14472 0.131751 0.102056 0.0893802 0.123109 0.215243 0.0645937 0.291742 0.0594329 0.988859 0.128141 0.0570486 0.275762 0.999809 0.195189 0.150307 0.50165 0.466815 0.105166 0.106187 0.0866155 0.0606431 0.29058 0.111603 0.119024 0.130585 0.120478 0.0453795 0.131369 1 0.22603 0.460863 0.221062 0.870419 0.0921735 0.090637 0.0934168 0.151314 0.0544129 0.0980192 0.086251 0.32492 0.132303 0.0824752 0.0923312 0.0662584 0.0757345 0.0913443 0.116179 0.168792 0.525321 0.0637837 0.419685 0.0744451 0.137068 0.425064 0.126615 0.0837184 0.434346 0.1201 0.160268 0.996989 0.877857 0.175337 0.0819771 0.424077 0.303076 0.302774 0.151853 0.102012 0.149756 0.812066 0.964753 0.103491 0.0555384 0.129055 0.130613 0.425285 0.263327 0.930728 0.125522 0.879032 0.313942 0.0934199 0.0706779 0.156753 0.127363 0.999724 0.0411375 0.115846 0.341893 0.120482 0.14781 0.39151 0.0855549 0.121624 0.121962 0.126189 0.127552 0.548629 0.129697 0.129136 0.101448 0.349893 0.326483 0.0561732 0.326641 0.101625 0.321569 0.136655 0.113234 0.201406 0.199777 0.154407 0.081195 0.671665 0.0474101 0.0965472 0.120737 0.185636 0.114977 0.16936 0.104906 0.104369 0.376668 0.122873 0.989205 0.0968039 0.151603 0.182795 0.138792 0.172385 0.758054 0.119964 0.118315 0.156969 0.105967 0.983546 0.100764 0.127094 0.943327 0.0799232 0.131923 0.0632969 0.0650787 0.359125 0.961134 0.478216 0.0626707 0.108771 0.992326 0.564045 0.146298 0.0855381 0.230376 0.0817273 0.0517635 0.155013 0.941867 0.164869 0.0758266 0.0725415 0.117003 0.11886 0.410711 0.11484 0.156326 0.0423719 0.155352 0.0354036 0.0552791 0.096007 0.112429 0.109047 0.0826329 0.373356 0.255949 0.100567 0.0993262 0.137964 0.115094 0.0829355 0.140949 0.0977538 0.122633 0.104955 0.13792 0.117041 0.106685 0.185511 0.139841 0.259441 0.0570325 0.48548 0.629718 0.180207 0.505615 0.132241 0.0829616 0.140194 0.118065 0.11466 0.11868 0.213245 0.11007 0.146813 0.163642 0.184381 0.136177 0.0577566 0.135005 0.215239 0.121329 0.130792 0.0909752 0.0828196 0.06817 0.0635865 0.099309 0.124515 0.0573626 0.168052 0.12957 0.302821 0.0871745 0.126226 0.307743 0.492397 0.403704 0.999886 0.0852323 0.933204 0.130784 0.0856618 0.252149 0.214621 0.562338 0.59344 0.151573 0.104429 0.177743 0.999901 0.298823 0.982822 0.0902204 0.0486405 0.133048 0.492695 0.225587 0.0849184 0.139662 0.422653 0.103862 0.0636581 0.237855 0.606602 0.14192 0.128251 0.189976 0.114749 0.0633024 0.179533 0.164748 0.190529 0.306377 0.0441748 0.0488542 0.999852 0.476758 0.0762749 0.103986 0.571592 0.0501434 0.144081 0.204723 0.0986715 0.999192 0.114598 0.131654 0.2622 0.085942 0.107624 0.245011 0.105243 0.32209 0.163124 0.124935 0.137816 0.176848 0.0685962 0.153382 0.130024 0.145826 0.246004 0.56055 0.0476911 0.0772443 0.0712766 0.669301 0.225503 0.871808 0.765981 0.0647484 0.142458 0.174603 0.167114 0.154096 0.131402 0.658865 0.156711 0.0853592 0.0635634 0.272247 0.0445766 0.153571 0.122815 0.993777 0.0841882 0.401205 0.138657 0.871851 0.183932 0.100777 0.85451 0.0865327 0.294114 0.169032 0.0879772 0.999984 0.107405 0.17237 0.267884 0.112063 0.50376 0.0999852 0.0404109 0.0861441 0.0848505 0.06019 0.839122 0.18775 0.12334 0.144058 0.312458 0.0822776 0.0674237 0.195498 0.0855481 0.201378 0.352806 0.143008 0.070795 0.155861 0.0820422 0.235267 0.122872 0.18808 0.131793 0.0735673 0.240835 0.449885 0.112594 0.855112 0.541754 0.0921929 0.0443261 0.110173 0.1345 0.153176 0.315801 0.0566517 0.370409 0.09343 0.99974 0.0764246 0.115676 0.142829 0.309558 0.122544 0.24956 0.116978 0.106871 0.266196 0.377065 0.139901 0.204867 0.127908 0.13687 0.122152 0.0599166 0.155114 0.0836653 0.127256 0.205992 0.204695 0.149819 0.223179 0.0990095 0.244805 0.993348 0.261237 0.982033 0.19779 0.464713 0.0682892 0.136388 0.187208 0.451174 0.318079 0.134547 0.079671 0.0777945 0.353048 0.164836 0.997662 1 0.151195 0.0836087 0.657938 0.0739863 0.237351 0.171792 0.409108 0.0842161 0.177633 0.489833 0.12625 0.0915677 0.643327 0.0979363 0.0473534 0.100223 0.0750153 0.189258 0.152777 0.0999474 0.98354 0.105418 0.999943 0.998603 0.138702 0.115738 0.197116 0.189423 0.185962 0.225748 0.0545194 0.0778886 0.207397 0.0519183 0.129651 0.587544 0.163763 0.0485952 0.107355 0.168868 0.130916 0.0949364 0.118273 0.0747134 0.885657 0.400697 1 0.0473524 0.102759 0.1829 0.06796 0.103321 0.582857 0.0973638 0.424118 0.132466 0.363423 0.109337 0.241668 0.163006 0.888844 0.569159 0.163509 0.123603 0.0850939 0.228568 0.482931 0.263562 0.118975 0.577421 0.123405 0.341824 0.986965 0.14233 0.0571042 0.149459 0.172568 0.145985 0.108335 0.347713 0.0949923 0.417719 0.0562889 0.307879 0.687502 0.115487 0.122298 0.197684 0.0699931 0.138641 0.134935 0.154164 0.0786967 0.172159 0.114441 0.0913189 0.149449 0.556039 0.36209 0.1042 0.128436 0.157653 0.264496 0.0789922 0.162483 0.147104 0.183019 0.148034 0.11124 0.290364 0.138003 0.801623 0.402882 0.0545832 0.0390983 0.244188 0.042417 0.232349 0.193568 0.23917 0.0945003 0.0831022 0.0500914 0.491828 0.994929 0.141535 0.151808 0.109025 0.266275 0.0588896 0.15504 0.820406 0.164784 0.121853 0.131117 0.156098 0.100428 0.0696374 0.162706 0.992409 0.0922958 0.201225 0.13083 0.791529 0.16094 0.171543 0.113099 0.0560754 0.190601 0.130425 0.109306 0.406543 0.0788571 0.127162 0.0862915 0.057639 0.0730491 0.382437 0.0858133 0.349689 0.569042 0.0581233 0.0447183 0.518424 0.148333 0.213711 0.267832 0.145378 0.0538022 0.112445 0.0393983 0.204926 0.975467 0.237998 0.122304 0.0538879 0.0923097 0.286975 0.142817 0.176527 0.133998 0.0512004 0.609774 0.997815 0.174836 0.581835 0.813972 0.221364 0.175494 0.0298222 0.14766 0.399338 0.100686 0.086284 0.29424 0.112026 0.181706 0.668583 0.0668723 0.130417 1 0.182353 0.0759721 0.123903 0.0642627 0.145628 0.191886 0.294022 0.0611615 0.389115 0.163889 0.0939041 0.0997927 0.220493 0.0747117 0.176163 0.154876 0.149238 0.164365 0.160744 0.147138 0.153675 0.863468 0.105354 0.133476 0.156733 0.176369 0.999289 0.104217 0.140412 0.120772 0.108355 0.200933 0.316568 0.421745 0.158499 0.296999 0.157604 0.128968 0.324636 0.219644 0.196974 0.262176 0.134412 0.0978348 0.16521 0.116103 0.132181 0.995997 0.12848 0.33493 0.0778637 0.0832223 0.501569 0.158971 0.977894 0.289464 0.0915963 0.0694489 0.411355 0.263527 0.0924688 0.869924 0.168712 0.0919506 0.0623111 0.999911 0.0573103 0.954993 0.184778 0.88297 0.160064 0.127694 0.525217 0.256086 0.132961 0.143223 0.230456 0.176577 0.31525 0.982947 0.559937 0.111051 0.151431 0.217322 0.284901 0.991868 0.225598 0.412143 0.0995872 0.0784476 0.160927 0.115198 0.2336 0.0992124 0.0875849 0.0669007 0.155825 0.151607 0.0577497 0.107543 0.309471 1 0.526844 0.750829 0.091226 0.762084 0.475401 0.999077 0.14077 0.0596681 0.193697 0.244882 0.986805 0.0468981 0.0684029 0.163005 0.150995 0.0947956 0.0658632 0.172499 0.108292 0.0674316 0.0703153 0.340637 0.897619 0.629733 0.141295 0.169847 0.111175 0.203864 0.218426 0.219697 0.123133 0.1233 0.208426 0.0455403 0.0616307 0.232561 0.638536 0.121282 0.364452 0.0719854 0.27292 0.0769213 0.634063 0.126634 0.234103 0.0815152 0.140435 0.116906 0.127663 0.16172 0.584683 0.241124 0.0932872 0.109317 0.064154 0.253193 0.0367681 0.137495 0.0623706 0.138519 0.111298 0.119592 0.14086 0.0919896 0.146296 0.0635477 0.154863 0.0773083 0.109726 0.0775795 0.057684 0.13302 0.173268 0.13729 0.993339 0.147154 0.343404 0.0952724 0.608901 0.261993 0.0851618 0.176502 0.124452 0.0597143 0.130464 0.142725 0.817514 0.126492 0.20476 0.156679 0.187016 0.0535175 0.135961 0.13289 0.189052 0.224224 0.172688 0.0966216 0.204139 0.123217 0.180122 0.168964 0.100306 0.997043 0.0235109 0.0814444 0.115941 0.210329 0.114944 0.188024 0.772921 0.0754507 0.155476 0.0894554 0.134269 0.173904 0.46797 0.378544 0.197006 0.143183 0.164169 0.164405 0.140562 0.132534 0.315425 0.146949 0.0846304 0.123697 0.187469 0.21238 0.999672 0.093219 0.909628 0.0467678 0.187621 0.0860871 0.244526 0.963123 0.0734606 0.132464 0.0519837 0.114592 0.233721 0.312985 0.116142 0.0899565 0.100868 0.304674 0.306593 0.999984 0.163712 0.999729 0.0689062 0.139617 0.255571 0.0471053 0.467049 0.0851666 0.178668 0.0545885 0.0449854 0.103391 0.124596 0.56961 0.254399 0.0756204 0.587331 0.149478 0.0717332 0.149616 0.0734844 0.828208 0.153362 0.112878 0.197542 0.26326 0.0699378 0.110467 0.0684338 0.0595595 0.144686 0.0859283 0.169358 0.206437 0.0731689 0.998888 0.0896559 0.917437 0.999996 0.22968 0.999991 0.999539 0.242445 0.547903 0.504458 0.0747152 0.0635515 0.171751 0.0592246 0.14961 0.864988 0.137892 0.0557873 0.153351 0.0615728 0.0825753 0.14012 0.276916 0.108471 0.184954 0.184877 0.115467 0.968226 0.148437 0.133591 0.0827507 0.0998656 0.11653 0.155804 0.048066 0.0455037 0.0747635 0.110147 0.120198 0.0924623 0.0828036 0.657118 0.14732 0.154231 0.338833 0.0862365 0.119877 0.247121 0.0992687 0.114983 0.064136 0.0756481 0.582179 0.134796 0.0866182 0.0675019 0.0703274 0.0646144 0.646686 0.091547 0.111255 0.71703 0.0462488 0.870098 0.187389 0.052008 0.792733 0.122392 0.0969499 0.251663 0.0942499 0.12663 0.136689 0.141771 0.135813 0.195324 0.0521257 0.100387 0.923834 0.0778718 0.172629 0.0520006 0.16011 0.275531 0.0770222 0.0739134 0.102194 0.159257 0.0920355 0.133041 0.135211 0.0810864 0.0574595 0.357618 0.129191 0.0856406 0.0506974 0.0576431 0.44971 0.0944507 0.0932865 0.0641488 0.118004 0.13152 0.150747 0.157566 0.122761 0.0818075 0.478231 0.0811693 0.0634123 0.192235 0.121874 0.0299634 0.936595 0.0735063 0.0808751 0.0605202 0.179493 0.0827725 0.12591 0.0388222 0.273777 0.149065 0.980559 0.152378 0.451714 0.122432 0.162665 0.761845 0.110158 0.231606 0.130583 0.736155 0.188902 0.164587 0.155771 0.999972 0.0947496 0.0734743 0.0403415 0.306446 0.964364 0.0600773 0.0699135 0.150476 0.99984 0.376826 0.421325 0.160075 0.116845 0.146662 0.0879529 0.189377 0.252806 0.905302 0.190175 0.121215 0.981393 0.138919 0.167917 0.999982 0.0512725 0.0793961 0.0606194 0.141194 0.151299 0.164978 0.0598551 0.216169 0.268069 0.149991 0.215844 0.0749358 0.150228 0.282201 0.12752 0.101627 0.156427 0.0683066 0.126274 0.277467 0.772014 0.600357 0.0989644 0.0909314 0.834893 0.126237 0.122243 0.126638 0.997822 0.0817803 0.0717953 0.0617753 0.587505 0.157703 0.0964828 0.267548 0.168051 0.191533 0.146372 0.805791 0.264189 0.0680371 0.068616 0.999605 0.457437 0.265913 0.131406 0.106206 0.298961 0.611547 0.0582954 0.108337 0.778239 0.0934666 0.133173 0.987796 0.101372 0.174567 0.139269 0.267411 0.929947 0.107116 0.142282 0.283462 0.136587 0.188478 0.0507331 0.769285 0.116542 0.120199 0.439639 0.152156 0.0979463 0.15293 0.12108 0.152142 0.147801 0.0712093 0.0575964 0.0945483 0.186788 0.106144 0.118359 0.0778159 0.62722 0.0827336 0.27111 0.630928 0.277012 0.339648 0.693739 0.220837 0.334756 0.772447 0.0975936 0.0641351 0.999997 0.0920456 0.388113 0.148859 0.0996491 0.878513 0.833343 0.108226 0.327949 0.0671471 0.0588734 0.156162 0.245171 0.254035 0.718119 0.274871 0.0745467 0.105122 0.116524 0.170534 0.162901 0.182296 1 0.11325 0.223038 0.169689 0.18316 0.463465 0.192262 0.11984 0.052829 0.146752 0.0706388 0.1905 0.119173 0.370215 0.0746925 0.101969 0.174028 0.480219 0.0573515 0.0941647 0.109461 0.123286 0.0961397 0.0683044 0.170498 0.38704 0.147454 0.0666705 0.133159 0.127572 0.112803 0.216352 0.207752 0.163397 0.102312 0.138184 0.765451 0.154776 0.20628 0.18407 0.0865795 0.0676321 0.0654673 0.107327 0.515732 0.174712 0.997917 0.626102 0.117401 0.0614029 0.271014 0.120905 0.0958761 0.122136 0.221353 0.0887748 0.244753 0.838958 0.272638 0.108235 0.06065 0.0382704 0.169028 0.0714068 0.127108 0.226393 0.952628 0.109463 0.136525 0.796168 0.999909 0.0626572 0.182631 0.164099 0.121281 0.150688 0.199425 0.0920729 0.179169 0.0890277 0.0433684 0.147207 0.0464527 0.206363 0.0842218 0.146958 0.124676 0.998374 0.237091 0.0515378 0.338581 0.081867 0.0663831 0.167475 0.505688 0.0881126 0.0446066 0.165551 0.183725 1 0.0634216 0.0945021 0.103265 0.973122 0.132095 0.162943 0.141824 0.118823 0.742316 0.116764 0.178057 0.285688 0.0641381 0.144199 0.194028 0.999322 0.108589 0.110657 0.286305 0.291264 0.084159 0.991084 0.155299 0.617963 0.0469792 0.998361 0.270573 0.0731683 0.20932 0.0445712 0.420642 0.999582 0.978923 0.969611 0.963878 0.209884 0.126538 0.212428 0.156262 0.915215 0.226796 0.123432 0.215057 0.104829 0.0829764 0.189432 0.890377 0.116214 0.266732 0.951797 1 0.0651815 0.126146 0.389533 0.11788 0.341343 0.0505679 0.260711 0.744939 0.0918632 0.104331 0.121719 0.317325 0.0855076 0.193907 0.142249 0.492774 0.416632 0.263566 0.153835 0.137315 0.999745 0.0944583 0.176592 0.681546 0.413307 0.1172 0.155951 0.17249 0.54748 0.142582 0.989761 0.202865 0.0611013 0.114074 0.0750154 0.46272 0.0987863 0.345702 0.0706632 0.0799111 0.947211 0.130778 0.0976126 0.106122 0.995957 0.103416 0.997322 0.201137 0.086353 0.177108 0.186095 0.317852 0.108171 0.162106 0.107398 0.99935 0.164873 0.186321 0.115622 0.425949 0.840635 0.216665 0.869266 0.0874266 0.151368 0.517249 0.865264 0.192261 0.122126 0.539954 0.998661 0.0846627 0.32731 0.311611 0.10868 0.756727 0.90746 0.0637939 0.0971823 0.993188 0.14217 0.230214 0.912979 0.0847547 0.232076 1 0.213151 0.415683 0.231872 0.236019 0.0637985 0.220403 0.0973358 0.687706 0.0943982 0.543003 0.609122 0.112851 0.993708 0.152097 0.162284 0.115797 0.31047 0.144691 0.0664734 0.134343 0.194311 0.112363 0.147998 0.0723446 0.94582 0.931729 0.276937 0.104524 0.136871 0.0896692 0.263014 0.104272 0.144843 0.106195 0.241015 0.471571 0.0432729 0.251135 0.220153 0.268628 0.124223 0.156975 0.167235 0.169996 0.394935 0.0574143 0.111729 0.126649 0.0954462 0.385491 0.075232 0.0765173 0.370559 0.115528 0.115747 0.176274 0.877455 0.079687 0.0981022 0.974204 0.121758 0.178257 0.113001 0.138282 0.113113 0.10639 0.140243 0.127026 0.153755 0.116925 0.0939478 0.151058 0.232997 0.133251 0.115465 0.0810899 0.990744 0.0797205 0.0849089 0.22806 0.0458535 0.135041 0.156866 0.243923 0.0870162 0.341794 0.130444 0.117557 0.199928 0.0955986 0.999898 0.0999651 0.501119 0.30414 0.274541 0.231421 0.0822339 0.0738103 0.133749 0.99671 0.103358 0.654855 0.094729 0.219563 0.940295 0.0796747 0.148456 0.153067 0.152065 0.768509 0.134259 0.136685 0.344269 0.141163 0.334502 0.126556 0.0960194 0.484745 0.157044 0.185566 0.443701 0.0785162 0.0771283 0.159841 0.160829 0.107661 0.115852 0.121231 0.488894 0.221668 0.17687 0.0952509 0.160637 0.253354 0.0709596 0.161113 0.128103 0.0818296 0.129808 0.505133 0.583475 0.339958 0.964026 0.119727 0.165918 0.0611448 0.393665 0.128281 0.197574 0.145738 0.163518 0.0832834 0.0703274 0.240897 0.0502004 0.0948211 0.239521 0.137787 0.604803 0.0547436 0.156647 0.186148 0.0516506 0.0710322 0.146247 0.227222 0.122418 0.0578882 0.132001 0.0919729 0.300096 0.189137 0.314061 0.175527 0.0861897 0.203925 0.294702 0.168612 0.146209 0.208893 0.060554 0.999973 0.582305 0.146405 0.120026 0.747895 0.987165 0.828687 0.28744 0.456341 0.15796 0.204918 0.170218 1 0.128524 0.0519009 0.122322 0.0756971 0.129444 0.475207 0.0621509 0.047726 0.137441 0.289884 0.222159 0.0716947 0.0868267 1 0.126458 0.847013 0.0792641 0.116592 0.069331 0.139453 0.130635 0.0594219 0.0776163 0.144512 0.0896317 0.208124 0.995942 0.0614259 0.529435 0.0907874 0.193707 0.142879 0.175385 0.167597 0.267463 0.122345 0.0934667 0.116641 0.14843 0.232055 0.136308 0.0662135 0.114788 0.170073 0.210365 0.207807 0.407688 0.0808892 0.0461952 0.0675966 0.995496 0.120094 0.973883 0.253059 0.104798 0.731668 0.144813 0.164295 0.187324 0.139569 0.0386685 0.190001 0.51189 0.082026 0.23078 0.473068 0.143701 0.0395317 0.994639 0.0481287 0.177117 0.196247 0.556313 0.435253 0.0922003 0.314311 0.110375 0.133175 0.10439 0.354257 0.094615 0.220931 0.71881 0.565507 0.0503718 0.191666 0.128427 0.230151 0.946529 0.118281 0.721974 0.47406 0.086466 0.145863 0.158357 0.132834 0.329004 0.200889 0.136345 0.313081 0.0814233 0.0608457 0.0880052 0.0580553 0.138927 0.855975 0.276698 0.0969729 0.1373 0.135528 0.168424 0.226886 0.14256 0.162383 0.630931 0.316633 0.410792 0.065531 0.483071 0.117093 0.121073 0.150059 0.194775 0.754325 0.185246 0.0859761 0.0472613 0.119408 0.278707 0.12334 0.0794076 0.319965 0.0334823 0.0712559 0.269296 0.100395 0.285751 0.186753 0.981127 0.109209 0.77667 0.498107 0.0615851 0.131289 0.233174 0.0961519 0.128003 0.0528264 0.0498019 0.253855 0.163137 0.310502 0.224022 0.062138 0.269372 0.121454 1 0.960206 0.0847214 0.127997 0.157259 0.0618329 0.0878513 0.181041 0.0888496 0.149374 0.179354 0.107646 0.147927 0.432508 0.0773719 0.231918 0.0447722 0.0943807 0.0813936 0.113449 0.335974 0.99168 0.0910443 0.0442712 0.169496 0.0711567 0.121578 0.177342 0.476301 0.2273 0.0449848 0.10915 0.0340962 0.169038 0.152923 0.307923 0.107507 0.13542 0.164114 0.0893426 0.167745 0.114364 0.129687 0.467196 0.152626 0.909104 0.997926 0.13136 0.0769179 0.589975 0.0711403 0.931573 0.0563184 0.0992658 0.126467 0.125609 0.129367 0.16298 0.138681 0.135116 0.636866 0.146754 0.145347 0.0752607 0.0614858 0.0528334 0.0892905 0.067879 0.157715 0.324306 0.340125 0.171453 0.14469 0.121929 0.0945897 0.0818317 0.187128 0.157317 0.34495 0.0903912 0.0723727 0.099143 0.541153 0.0410551 0.131137 0.0747971 0.175047 0.128049 0.0897864 0.107126 0.0495987 0.125141 0.0463583 0.12809 0.117828 0.100221 0.124669 0.142183 0.0869645 0.106602 0.0838379 0.164446 0.0732485 0.100576 0.145615 0.851658 0.560198 0.182901 0.0732759 0.176682 0.0624961 0.701585 0.132115 0.11539 0.0764324 0.996893 0.13764 0.148166 0.63803 0.470664 0.998834 0.200429 0.401458 0.153422 0.971276 0.134038 0.0935838 0.0788269 0.199695 0.323716 0.183935 0.057086 0.054838 0.999833 0.109865 0.0702841 0.41297 0.961978 0.0875234 0.160967 0.111317 0.27551 0.585601 0.258579 0.123069 0.56937 0.155767 0.310296 0.94981 0.320587 0.997568 0.734354 0.0789718 0.0746931 0.122311 0.0677744 0.128255 0.111285 0.149642 0.433265 0.749368 0.168329 0.112719 0.129663 0.357969 0.219909 0.141222 0.162277 0.130646 0.0979953 0.160203 0.0441101 0.0911348 0.166508 0.483632 0.143957 0.241572 0.214116 0.156994 0.506688 0.17383 0.372811 0.17148 0.18308 0.113053 0.954221 0.116115 0.144385 0.101653 0.126943 0.4917 0.125848 0.155818 0.0918791 0.177437 0.999999 0.148374 0.0475661 0.798481 0.155312 0.126916 0.991884 0.591355 0.125974 0.153648 0.0897065 0.0834364 0.132174 0.0995864 0.598625 0.0631858 0.164325 0.140353 0.10757 0.0614874 0.197011 0.0831767 0.695684 0.154613 0.282085 0.128761 0.0944511 0.0726706 0.0892531 0.260143 0.175999 0.128409 0.0970316 0.126153 0.0819202 0.186185 0.0898281 0.0322735 0.756204 0.087195 0.203396 0.402744 0.999132 0.148973 0.7513 0.149236 0.133767 0.158565 0.115291 0.236438 0.0952 0.888362 0.0857303 0.257174 0.0785375 0.51485 0.14446 0.992466 0.117656 0.163306 0.313366 0.148632 0.114513 0.939511 0.129786 0.0591202 0.168043 0.360511 0.921714 0.0995533 0.178541 0.0839618 0.059671 0.0884628 0.0555136 0.125732 0.390094 0.140503 0.0502526 0.955982 0.058107 0.068994 0.080782 0.0441118 0.32762 0.0935334 0.214576 0.0866535 0.718604 0.132736 0.217052 0.296489 0.154199 0.114711 0.0895752 0.0993743 0.188876 0.0307927 0.124005 0.148453 0.088037 0.0558476 0.127686 0.0412904 0.900004 0.0806248 0.143585 0.0554621 0.0941249 0.120086 0.116925 0.118652 0.102417 0.0825585 0.104064 0.986688 0.119206 0.0421811 0.0734503 0.225582 0.162692 0.0350636 0.619402 0.0221527 0.118664 0.0852054 0.12684 0.137268 0.12914 0.106543 0.530025 0.639099 0.0648846 0.219318 0.899412 0.230544 0.19002 0.0387321 0.836976 0.174292 0.159685 0.447839 0.130162 0.0351942 0.0409954 0.136083 0.148794 0.184189 0.137554 0.468233 0.131591 0.381799 0.997767 0.166599 0.141133 0.113674 0.970297 0.14272 0.126532 0.224153 0.254306 0.119332 0.0755307 0.158209 0.134861 0.254006 0.104151 0.10328 0.0543008 0.0819708 0.161002 0.0613956 0.0754882 0.124383 0.0873353 0.218635 0.131657 0.21574 0.0529692 0.225527 0.133939 0.187784 0.308139 0.57571 0.171825 0.736215 0.0539424 0.232592 0.206749 0.125026 0.0679611 0.195429 0.172877 0.0697416 0.200416 1 0.828416 0.293857 0.134365 0.0566305 0.134246 0.253807 0.723991 0.998829 0.166713 0.31909 0.131833 0.130452 0.0550605 0.138149 0.0853599 0.0421577 0.0544557 0.999514 0.0845385 0.130834 0.155812 0.0828803 0.428496 0.22681 0.72815 0.114002 0.13628 0.101314 0.130243 0.138281 0.0913751 0.238894 0.154653 0.125908 0.148991 0.150608 0.031459 0.113968 0.0974167 0.132222 0.879833 0.421083 0.466018 0.135681 0.0915039 0.0825437 0.147962 0.0707783 0.483968 0.124239 0.145311 0.104185 0.0697468 0.838832 0.0850533 0.0779872 0.275813 0.199873 0.148922 0.057054 0.0576769 0.0667712 0.282747 0.176811 0.113566 0.0515284 0.119662 0.119671 0.13463 0.0774036 0.0693964 0.205779 0.13397 0.117718 0.119958 0.0549763 0.289187 0.151861 0.771102 0.0399134 0.150443 0.145416 0.935727 0.0387632 0.110567 0.193003 0.160092 0.207008 0.0584638 0.806705 0.10069 0.0433017 0.976962 0.320019 0.101965 0.0743535 0.0614195 0.0724353 0.0703476 0.124433 0.312783 0.289002 0.129246 0.637209 0.0940895 0.0489208 0.0912101 0.0799898 0.0863519 1 0.0836062 0.103804 0.0794311 0.137224 0.0736234 0.191641 0.117702 0.138243 0.049166 0.33648 0.90715 0.127441 0.409584 0.908674 0.124757 0.218701 0.0816759 0.153477 0.0404644 0.128737 0.0459683 0.157192 0.164534 0.959241 0.220589 0.10337 0.258708 0.0985971 0.157876 0.183861 0.0993934 0.114508 0.0805911 0.0669847 0.192706 0.157528 0.124704 0.0913471 0.333615 0.289498 0.241608 0.0830739 0.0754004 0.130401 0.0478153 0.110925 0.0758106 0.0482996 0.152333 0.080682 0.0976057 0.181383 0.0649226 0.387227 0.133924 0.299576 0.0731013 0.949735 0.119375 0.0842088 0.489359 0.136061 0.452657 0.14777 0.841426 0.1134 0.618958 0.135855 0.128188 0.0984164 0.234824 0.147776 0.112157 0.146894 0.0677855 0.999014 0.137144 0.877703 0.523003 0.0740521 0.144778 0.0516748 0.771264 0.967505 0.354232 0.201216 0.128444 0.588808 0.056573 0.044893 0.135 0.845421 0.2832 0.152744 0.953948 0.203413 0.14142 0.175504 0.207051 0.177248 0.278375 0.14148 0.0730063 0.181335 0.114476 0.228301 0.466483 0.148469 0.619942 0.125095 0.267833 0.283035 0.142773 0.0680603 0.921391 0.288797 0.0579854 0.18893 0.141238 0.998771 0.663277 0.102324 0.0703918 0.191658 0.258311 0.151738 0.978092 0.0564473 0.171897 0.617292 0.129267 0.109143 0.11038 0.0775418 0.120986 0.119908 0.729634 0.145687 0.313621 0.0814643 0.0634582 0.273128 0.257194 0.0446952 0.0440365 0.082356 0.0736773 0.833282 0.180772 0.108741 0.0683501 0.412466 0.429473 0.104324 0.127931 0.103575 0.146601 0.154876 0.237564 0.0694505 0.172205 0.0644425 0.132547 0.0944789 0.102959 0.13471 0.0604049 0.0596338 0.0778952 0.180946 0.943568 1 0.113862 0.063531 0.134764 0.129857 0.256098 0.506562 0.213885 0.430027 0.0253172 0.884526 0.204553 0.0989964 0.180777 0.0770636 0.574289 0.0700718 0.298613 0.0558497 0.134699 0.388787 0.289381 0.776047 0.125244 0.0562143 0.144558 0.992659 0.730864 0.187033 0.0656279 0.142562 0.0565294 0.14622 0.257306 0.0887538 0.0892688 0.126293 0.0875832 0.180446 0.111945 0.096547 0.243015 0.0610562 0.345453 0.0320703 0.387005 0.253789 0.1637 0.136782 0.118063 0.0893221 0.165225 0.0712779 0.200421 0.138418 0.999999 0.216525 0.997591 0.13021 0.1455 0.0912057 0.136478 0.103953 0.344583 0.248382 0.999989 0.303113 0.0853479 0.18623 0.110034 0.0564593 0.254084 0.0937277 0.345749 0.11179 0.187521 0.162629 0.137993 0.272991 0.085227 0.101928 0.503756 0.552339 0.184437 0.150218 0.0409908 0.075384 0.512023 0.17813 0.327304 0.129578 0.103122 0.0687213 0.116035 0.138394 0.129707 0.0634043 0.0453246 0.128112 0.046489 0.148565 0.0916407 0.149592 0.434378 0.111313 0.15422 0.242138 0.0614547 0.511268 0.179873 0.0671931 0.213075 0.999907 0.125915 0.456639 0.0381641 0.053459 0.0441972 0.0558545 0.542455 0.122023 0.0806246 0.432757 0.185017 0.909038 0.0916113 0.113945 0.12089 0.112132 0.241675 0.996805 0.158742 0.0832408 0.119889 0.124095 0.106859 0.520308 0.133191 0.385536 0.200986 0.156603 0.969836 0.134838 0.250041 0.0361333 0.0794847 0.0481078 0.203588 0.0976884 0.14423 0.111015 0.183602 0.0945564 0.0673891 0.0468467 0.111745 0.131539 0.996355 0.271633 0.0489748 0.104681 0.0806682 0.120356 0.118343 0.152655 0.0621338 0.264921 0.420233 0.083586 0.133456 0.895089 0.0290364 0.0874887 0.0319878 0.966326 0.495818 0.102433 0.200097 0.0625095 0.598894 0.222102 0.340883 0.225371 0.138052 0.193509 0.227538 0.219228 0.123914 0.495981 0.0981394 0.0426659 0.0884794 0.068579 0.712468 0.0619185 0.573382 0.0963881 0.0688332 0.190939 0.134558 0.328024 0.215797 0.245711 0.128116 0.0484244 0.0677896 0.594258 0.176473 0.152583 0.132092 0.195295 0.454375 0.0577454 0.178266 0.0838986 0.181311 0.0412596 0.139351 0.0760668 0.122465 0.1375 0.570665 0.0743815 0.11954 0.0687991 0.217758 0.299837 0.566841 0.0865981 0.12277 0.553011 0.150923 0.775698 0.0812136 0.14272 0.0422378 0.0897422 0.151362 0.744546 0.973587 0.999995 0.105538 0.260681 0.379628 0.0551184 0.138094 0.137983 0.0871683 0.930109 0.524568 0.410264 0.743247 0.70322 0.110274 0.129069 0.495413 0.178641 0.231123 0.0517867 0.632323 0.171312 0.0370806 0.105745 0.192728 0.0994554 0.308417 0.0739292 0.115039 0.0655573 0.0964816 0.197345 0.0752814 0.0565293 0.0582138 0.117954 0.0729426 0.0424961 0.297267 0.119572 0.508629 0.101278 0.128303 0.20868 0.0934957 0.0591261 0.442216 0.14429 0.0946683 0.107907 0.30044 0.208675 0.959869 0.0728724 0.112072 0.992357 0.875446 0.212774 0.11457 0.0816678 0.101404 0.126897 0.116558 0.116433 0.934641 0.125596 0.0656569 0.9992 0.160388 0.309274 0.0685167 0.0436476 0.108698 0.140584 0.0586371 0.118831 0.995927 0.202674 0.439254 0.539656 0.0911715 0.0665931 0.456005 0.119074 0.0630157 0.11308 0.120302 0.262541 0.358833 0.0697094 0.205367 0.253968 0.17471 0.172464 0.134361 0.232693 0.156179 0.0721324 0.171486 0.221672 0.896876 0.978383 0.0534882 0.271668 0.128071 0.101841 0.130842 0.0671506 0.181363 0.999968 0.906295 0.458311 0.178373 0.147961 0.0684307 0.187044 0.193695 0.792353 0.112275 0.157724 0.124832 0.130916 0.142789 0.167428 0.89932 0.869681 0.13933 0.228186 0.0736683 0.20072 0.102883 0.14709 0.976675 0.134761 0.0504639 0.138264 0.111131 0.443527 0.213642 0.156974 0.0876573 0.0684557 0.159299 0.159511 0.0832369 0.394103 0.17361 0.159521 0.744107 0.405521 0.0766858 0.0874619 0.107846 0.132012 0.124333 0.997387 0.999579 0.339277 0.839995 0.146308 0.577314 0.472037 0.248075 0.760534 0.108676 0.272356 0.0878417 0.105003 0.0839364 0.0641761 0.134204 0.049681 0.323961 0.0862829 0.139093 0.0614678 0.165746 0.184219 0.175477 0.128147 0.09997 0.0838092 0.138293 0.21774 0.112363 0.96629 0.0564381 0.0563714 0.046427 0.269107 0.173479 0.198428 0.147387 0.231061 0.192783 0.142689 0.13458 0.987507 0.0679773 0.123577 0.154003 0.42126 0.0832997 0.127191 0.125756 0.236715 0.0715766 0.0884817 0.0931425 0.0474866 0.134083 0.191006 0.894089 0.0562562 0.0929297 0.267549 0.142008 0.31569 0.239756 0.0922966 0.0941372 0.13913 0.68946 0.0971462 0.834073 0.0555556 0.118811 0.0807445 0.0576443 0.107562 0.146001 0.133084 0.214289 0.0406919 0.152872 0.138267 0.307278 0.139124 0.174535 0.266382 0.104137 0.0488951 0.24762 0.101571 0.179659 0.142922 0.208642 0.140694 0.0544289 0.122584 0.0577357 0.999657 0.0991097 0.157535 0.0959168 0.197638 0.172867 0.619587 0.297911 0.0956869 0.420546 0.111272 0.205383 0.973884 0.709949 0.0454987 0.0594088 0.093924 0.19746 0.150732 0.176781 0.598016 0.168322 0.106387 0.140971 0.176128 0.181527 0.0649866 0.187065 0.518305 0.794095 0.206744 0.113535 0.132331 0.107034 0.110596 0.157558 0.123018 0.178346 1 0.0802902 0.0636982 0.115021 0.88401 0.14732 0.992165 0.947089 0.286503 0.687337 0.103961 0.120047 0.0708932 0.655668 0.1188 0.104486 0.0596351 0.0653225 0.138084 0.981432 0.0880218 0.114403 0.17473 1 0.123959 1 0.153247 0.0575698 0.191343 0.720019 0.0556896 0.636525 0.123969 0.0965413 0.145152 0.0834395 0.124661 0.995116 0.0606147 0.0712273 0.317049 1 0.108748 0.069712 0.0809641 0.197359 0.0687735 0.136346 0.0806209 0.204544 0.591195 0.140051 0.304653 0.12985 0.166992 0.316345 0.257545 0.125802 0.139632 0.138555 0.423846 0.149481 0.17582 0.319748 0.101875 0.207835 0.159312 0.207398 0.716796 0.564202 0.232111 0.199663 0.0913029 0.145925 0.0701072 0.132202 0.0528149 0.0674191 0.0723035 0.16083 0.14026 1 0.10002 0.0747731 0.856101 0.173769 0.0448339 0.0767491 0.999988 0.0995442 0.0596397 0.0581747 0.106527 0.992054 0.0640896 0.139708 0.0649692 0.269875 0.870096 0.174034 0.162967 0.0669113 0.834739 0.0934619 0.067286 0.0701846 0.275811 0.110745 0.246354 0.100025 0.0919299 0.998405 0.259471 0.0843995 0.293921 0.126196 0.318073 0.222204 0.152585 0.136773 0.992516 0.783794 0.260369 0.167171 0.16132 0.330297 0.0564054 0.156206 0.360919 0.114298 0.107603 0.0662487 0.130262 0.0574107 0.163395 0.129781 0.143584 0.142715 0.0922685 0.0971695 0.17704 0.962417 0.999071 0.110107 0.0682525 0.212601 0.0955512 0.145039 0.103084 0.176094 0.0966922 0.116007 0.17477 0.117076 0.0717811 0.0865707 0.0845233 0.118451 0.753587 0.15084 0.110842 0.113253 0.120658 0.0970612 0.156872 0.0920185 0.0675755 0.15249 0.0698375 0.176702 0.932371 0.0471456 0.226385 0.078291 0.677677 0.208694 0.95553 0.0482035 0.136359 0.0583396 0.0626765 0.146123 0.0737921 0.114585 0.146261 0.189247 0.0796664 0.314916 0.936701 0.315484 0.13012 0.142509 0.357348 0.991197 0.0813316 0.994392 0.184252 0.0532468 0.121467 0.165376 0.471645 0.261518 0.0643167 0.290702 0.100595 0.310421 0.999536 0.0964807 0.108735 0.625158 0.102276 0.159527 0.151132 0.346171 0.0496042 0.933982 0.0510955 0.15302 0.0909248 0.0863421 0.0809348 0.457317 0.0859039 0.156685 0.140396 0.0825608 0.567462 0.142405 0.997816 0.0954933 0.430879 0.190344 0.135921 0.985081 0.180833 0.0702509 0.109143 0.0867314 0.126673 0.213144 0.109555 0.0742257 0.124952 0.178866 0.0936721 0.0842757 0.10788 0.0817072 0.090651 0.0577282 0.150024 0.412037 0.0788767 0.0828857 0.0834699 0.930698 0.11324 0.151803 0.333312 0.143573 0.0793461 0.0819414 0.119025 0.0508032 0.150834 0.0390034 0.160137 0.293938 0.224438 1 0.0637033 0.11735 0.899386 0.080244 0.0867123 0.239219 0.917758 0.145486 0.157136 0.0390457 0.0825739 0.117432 0.108551 0.214464 0.130837 0.141689 0.146911 0.0860235 0.411648 0.139268 0.0802091 0.11469 0.207169 0.054201 0.989386 0.462084 0.950703 0.402233 0.293341 0.253388 0.345143 0.0985907 0.0459686 0.296049 0.581467 0.284709 0.148885 1 0.0685978 0.0815182 1 0.0941064 0.120536 0.143118 0.0382935 0.224824 0.126884 0.123429 0.0604624 0.269704 0.0739601 0.239587 0.173737 0.144553 0.145915 0.0622186 0.211761 0.0996291 1 0.063554 0.264499 0.260452 0.101154 0.152376 0.360171 0.548292 0.0777685 0.148336 0.999998 0.904431 0.0986715 0.0675308 0.114664 0.0902804 0.127007 0.131982 0.0799688 0.466958 0.214588 0.137646 0.122223 0.225942 0.117622 0.0701921 0.155531 0.109625 0.107335 0.215254 0.204502 0.053924 0.0935189 0.134905 0.153033 0.824074 0.169305 0.132834 0.561661 0.125994 0.28511 0.130164 0.239275 0.0698229 0.0805092 0.13163 0.27404 0.110681 0.146757 0.385866 0.203116 0.570337 0.162875 0.0655707 0.141989 0.185636 0.12861 0.245726 0.893795 0.176785 0.152145 0.0893694 0.199904 0.153861 0.120806 0.128464 0.134181 0.145416 0.232978 0.190705 0.174386 0.117629 0.174876 0.143528 0.114573 0.169278 0.145743 0.0805988 0.0941839 0.0977113 0.333355 0.122327 0.127016 0.0985163 0.148618 0.119743 0.30055 0.150702 0.0679257 0.183114 0.0968361 0.129813 0.294951 0.117606 0.137822 0.131781 0.110749 0.15248 0.130425 0.162271 0.142127 0.291357 0.901339 0.162675 0.998516 0.0695805 0.075702 0.0742852 0.327408 0.926458 0.145927 0.364565 0.0380477 0.961401 0.0736443 0.146207 0.268779 0.11584 0.132866 0.168337 0.0457563 0.0933885 0.230504 0.125328 0.14788 0.183799 0.117374 0.265938 0.154513 0.525763 0.769485 0.145253 0.0914787 0.669519 0.114373 0.335353 0.170554 0.183876 0.82188 0.153065 0.108093 0.26951 0.111513 0.0382437 0.107476 0.129732 0.0416808 0.280961 0.954721 0.351656 0.316616 0.85063 0.121551 0.267099 0.179578 0.218474 0.0836591 0.132849 0.162106 0.114197 0.161426 0.186538 0.265614 0.0742005 0.0704778 0.445722 0.236635 0.134308 0.996566 0.0820331 0.454812 0.130024 0.119416 0.142609 0.109541 0.052929 0.197257 0.108806 0.17077 0.232151 0.164878 0.0612596 0.182381 0.121624 0.0661396 0.0503621 0.0821772 0.708831 0.0804431 0.144796 0.193715 0.139804 0.0644992 0.130347 0.465332 0.110257 0.153445 0.109061 0.150897 0.143983 0.0684596 0.0489699 0.20902 0.0653676 0.147849 0.999759 0.135419 0.160412 0.362492 0.802428 0.167037 0.434356 0.0798376 0.157554 0.122617 0.101825 0.163594 0.123725 0.143472 0.0466436 0.135416 0.300654 0.714436 0.106468 0.0730733 1 0.168061 0.853614 0.152296 0.112711 0.932965 0.148138 0.132269 0.116557 0.0793047 0.0947473 0.0756805 0.180299 0.194227 0.302831 0.399243 0.14629 0.176602 0.0749189 0.33716 0.0864412 0.0891887 0.0587143 0.112273 0.0567608 0.135169 0.134905 0.0470377 0.0934456 0.166266 0.428645 0.198933 0.523825 0.126192 0.100081 0.158222 0.862714 0.0599801 0.166213 0.93071 0.0736739 0.172769 0.0511183 0.140896 0.11109 0.999998 0.120136 0.111034 0.0825708 0.0823337 0.490565 0.35463 0.300839 0.069155 0.0643346 0.135022 0.0920861 0.0593595 0.320171 0.101477 0.102044 0.113671 0.319997 0.0987684 0.173238 0.0936477 0.115923 0.0796818 0.0761173 0.0425027 0.324135 0.081967 0.163787 0.248481 0.281718 0.0759229 0.110782 0.120153 0.118994 0.83184 0.156874 0.267037 0.114456 0.0616479 0.0537417 0.109084 0.0648054 0.113248 0.180003 0.0588757 0.162117 0.0930623 0.346947 0.0818579 0.0731211 0.309557 0.131612 0.0694442 0.310708 0.477004 0.979695 0.811497 0.0582879 0.998464 0.0812755 0.0742212 0.0692868 0.0651831 0.0711574 0.0965391 0.324223 0.973272 0.24399 0.166231 0.0581432 0.129343 0.085092 0.138107 0.0430943 0.14711 0.124233 0.117266 0.666558 0.180136 0.0518241 0.301938 0.816186 0.21357 0.306874 0.102576 0.130195 0.111116 0.0812059 0.0862586 0.0785844 0.131852 0.169709 0.336863 0.046942 0.0453461 0.266185 1 0.158692 0.999575 0.0974313 0.19312 0.0798212 0.999998 0.316061 0.243701 0.130588 0.0683447 0.101055 0.143011 0.999974 0.171509 0.437132 0.049763 0.135064 0.268697 0.206102 0.640577 0.117473 0.73996 0.444538 0.116421 0.0977638 0.10676 0.186689 0.0929663 0.098749 0.413744 0.0670862 0.286045 0.142171 0.0717428 0.0896751 0.103342 0.114309 0.170257 0.178153 0.0835966 0.183659 0.232214 0.144979 0.178132 0.249664 0.304034 0.116947 0.0694397 0.256742 0.204077 0.117814 0.154708 0.106001 0.0552386 0.0700852 0.171516 0.0768472 0.112008 0.169932 0.122059 0.112739 0.164935 0.229026 0.934179 0.971839 0.179496 0.973684 0.649741 0.110585 0.154082 0.383866 0.140329 0.918487 0.0882787 0.112152 0.0997592 0.223329 0.0827285 0.0487501 0.495954 0.136258 0.365068 0.97924 0.428619 0.155619 0.359305 0.0831802 0.107866 0.0686969 0.211222 0.236393 0.106321 0.325529 0.993056 0.857759 0.551802 0.0485397 0.106674 0.793556 0.136595 0.095055 0.111653 0.0489636 0.0339215 0.996011 0.134474 0.999963 0.9718 1 0.132142 0.165973 0.251995 0.154219 0.138825 0.218956 0.102747 0.0575568 0.235393 0.494393 0.109406 0.114284 0.0493764 0.0312844 0.158111 0.0481092 0.162494 0.0842329 0.999993 0.148666 0.53756 0.124862 0.0758667 0.130079 0.47015 0.147567 0.998648 0.0700147 0.0436845 0.981527 0.886248 0.0922372 0.107516 0.934731 0.0865821 0.99874 0.248162 0.208238 0.726272 0.196109 0.141048 0.3905 0.197585 0.987841 0.199311 0.137216 0.0544212 0.145354 0.105542 0.113959 0.76513 0.134536 0.121944 0.296002 0.114095 0.155349 0.173914 0.264011 0.728504 0.236056 0.0615463 0.0409598 0.198694 0.186303 0.0472814 0.0974875 0.916676 0.145017 0.118142 0.496164 0.129179 0.115806 0.138056 0.122536 0.0928996 0.284606 0.102292 0.103822 0.138109 0.378483 0.383586 0.0806099 0.129786 0.949388 0.0784135 0.878179 0.155856 0.794556 0.14046 0.421583 0.109543 0.124036 0.0476876 0.142631 0.276289 0.456162 0.046947 0.203513 0.214638 0.141304 0.0780792 0.149034 0.070974 0.141165 0.998633 0.0699665 0.990756 0.0917422 0.167572 0.0981048 0.200037 0.130013 0.139587 0.994733 0.107496 0.175029 0.128421 0.984105 0.328016 0.0693791 0.338654 0.133019 0.0597237 0.285276 0.164479 0.0700866 0.463557 0.126528 0.162619 0.0893924 0.880254 0.971974 0.342244 0.10927 0.121877 0.153347 0.0734168 0.295978 0.115162 0.0633719 0.0884049 0.178295 0.227174 0.954501 0.123107 0.960446 0.0931271 0.78128 0.215798 0.767776 0.148546 0.104268 0.144118 0.152769 0.269799 0.995089 0.135329 0.203541 0.0624081 0.306602 0.169891 0.272599 0.13648 0.0915692 0.056733 0.0685755 0.413979 0.158848 0.256415 0.595661 0.0841501 0.142977 0.156788 0.066801 0.132502 0.308248 0.123124 0.14914 0.178148 0.100128 0.0725051 0.0784161 0.0680292 0.252538 0.129408 0.0562754 0.158376 0.0927532 0.144437 0.190868 0.149729 0.710289 0.093647 0.169944 0.208144 0.130807 0.130564 0.146642 0.0926489 0.235352 0.146923 0.167644 0.42159 0.987591 0.308651 0.166917 0.130249 0.147877 0.100077 0.14595 0.27342 0.138173 0.159198 0.0818044 0.102779 0.126458 0.116926 0.445626 0.14787 0.113421 0.294555 0.140184 0.135534 0.0790725 0.156632 0.150053 0.0975261 0.995911 0.994711 0.156071 0.123707 0.15949 0.106021 0.107426 0.0869639 0.0936626 0.472048 0.504818 0.352163 0.0405172 0.195239 0.0996437 0.0782314 0.262894 0.126095 0.157149 0.286068 0.455609 0.0673118 0.190304 0.130607 0.0908389 0.53561 0.133437 0.0476908 0.271779 0.814825 0.125887 0.0790814 0.0920219 0.13739 0.0885757 0.185967 0.134952 0.245533 0.331162 0.505683 0.10969 0.337687 0.175784 1 0.0947809 0.195255 0.0890723 0.184425 0.0432428 0.0531942 0.697584 0.147962 0.313971 0.198502 0.895768 0.359083 0.0823857 0.132945 0.133506 0.638569 0.0938559 0.2565 0.23475 0.137972 0.160053 0.999966 0.383633 0.0549943 0.124461 0.509236 0.176295 0.0749504 0.0809297 0.196929 0.398206 0.265326 0.146147 0.125262 0.697913 0.99176 0.144209 0.14684 0.290646 0.162606 0.14156 0.0901768 0.169063 0.21456 0.173916 0.175431 0.639694 0.134153 0.300258 0.280056 0.993092 0.817941 0.142339 0.18921 0.0742809 0.0436284 0.115313 0.687459 0.300465 0.203279 0.114063 0.211655 0.331541 0.130658 0.944651 0.111228 0.201224 0.805242 0.560528 0.190256 0.310934 0.148041 0.454069 0.107595 0.829213 0.162028 0.787862 0.190494 0.829189 0.0717105 0.999053 0.166163 0.120868 0.101549 0.200599 0.115907 0.119901 0.0827413 0.0971406 0.481341 0.103961 0.168573 0.251717 0.999714 0.27714 0.165533 0.480061 0.591116 0.0715851 0.109187 0.13662 0.0935897 0.0697677 0.293481 0.13714 0.812212 0.0979068 0.444094 0.0818162 0.14867 0.0794396 0.21446 0.0878946 0.153154 0.373547 0.130155 0.130558 0.847296 0.0635243 0.589584 0.434662 0.144204 0.0811216 0.118957 0.127568 0.108443 0.518923 0.103894 0.274568 0.328372 0.207816 0.0800033 0.173815 0.345924 0.126727 0.0707408 0.715636 0.112219 0.134752 0.545638 0.803018 0.349985 0.0643131 0.999826 0.239437 0.113397 0.23029 0.101042 0.198692 0.14856 0.873114 0.0690767 0.123546 0.0872284 0.0445124 0.149826 0.10991 0.10914 0.118155 0.137142 0.114978 0.220488 0.187579 0.175412 0.729272 0.155243 0.997366 0.123239 0.147417 0.215067 0.10285 0.0633616 0.171729 0.140908 0.180761 0.0935013 0.0987255 0.120262 0.0864644 0.0860748 0.0773789 0.134569 0.320661 0.0718645 0.835472 0.145444 0.0403353 0.0813577 0.245915 0.131917 0.961571 0.0534838 0.138671 0.0536207 0.170957 0.215483 0.233212 0.101197 0.0605204 0.103479 0.154345 0.112866 0.316534 0.0627788 0.544516 0.147549 0.171028 0.152452 0.0812493 0.0634577 0.0976466 0.0966989 0.222141 0.0739472 0.0655049 0.152288 0.56025 0.151258 0.999934 0.110457 0.0686583 0.106241 0.140667 0.137197 0.237029 0.143614 0.144829 0.208535 0.0889783 0.0811874 0.0504934 0.722279 0.314967 0.0897545 0.186964 0.110061 0.183918 0.167445 0.164841 0.181629 0.314462 0.122461 0.18888 0.119174 0.237303 0.0342866 0.140096 0.0624506 0.135996 0.0660614 0.0767646 0.181332 0.309683 0.0775826 0.101647 0.145142 0.98418 0.199849 0.106844 0.978109 0.0679093 0.0568775 0.0532151 0.120552 0.20958 0.309665 0.120725 0.0443896 0.0376557 0.985374 0.0498429 0.174381 0.233024 0.074393 0.426337 0.261252 0.0760422 0.645007 0.120091 0.0948502 0.116855 0.912377 0.999937 0.102274 0.112015 0.119133 0.103542 0.125226 0.237772 0.0643947 0.0530995 0.054068 0.229864 0.134942 0.916785 0.477067 0.146827 0.134211 0.347109 0.105602 0.157626 0.123874 0.0479231 0.149592 0.135426 0.104768 0.128589 0.840796 0.104853 0.0891694 0.115911 0.107072 0.13763 0.230381 0.0807733 0.272124 0.14636 0.0738675 0.169588 0.151744 0.0572712 0.136136 0.130579 0.0845206 0.0476763 0.146241 0.114656 0.996105 0.551815 0.122968 0.112078 0.0930379 0.171605 0.110189 0.0783857 0.129139 0.413226 0.189798 0.132703 0.149696 0.135306 0.159636 0.174679 0.147196 0.154527 0.179517 0.155288 0.169849 0.146185 0.390951 0.375974 0.0730303 0.167615 0.143065 0.387823 0.389734 0.0563165 0.108671 0.17199 0.106607 0.138247 0.198875 0.454334 0.214843 0.0649934 0.262176 0.350857 0.39448 0.938417 0.160341 0.132805 0.106775 0.415716 0.159035 0.0406896 0.141804 0.176591 0.188284 0.148493 0.0902774 0.136475 0.123481 0.39925 0.142172 0.0490854 0.242285 0.0922332 0.21052 0.107091 0.153987 0.101405 0.0732595 0.092714 0.270525 0.128077 0.109135 0.11297 0.0415991 0.0516905 0.97379 0.711524 0.108448 0.278915 0.145193 0.316521 0.0495847 0.170453 0.0516471 0.0500023 0.131482 0.197186 0.446611 0.0851654 0.216153 0.204592 0.0814091 1 0.136312 0.110779 0.205309 0.0723298 0.252664 0.0615848 0.0889737 0.980921 0.042835 0.241625 0.0647845 0.179591 0.383716 0.152271 0.0407254 0.14655 0.0984725 0.170484 0.2241 0.133764 0.0538586 0.115186 0.0657446 0.17138 0.369257 0.0725712 0.0589986 0.0689339 0.0419197 0.0595157 0.11423 0.14397 0.782085 0.856391 0.0976148 0.962188 0.0661779 0.42003 0.860863 0.141909 0.197034 0.141617 0.13608 0.132311 0.0876085 0.163895 0.0939325 0.132585 0.882948 0.206813 0.28863 0.0638196 0.155699 0.4778 0.0808177 0.178334 0.100334 0.995062 0.062509 0.136747 0.0804963 0.0909621 0.0758315 0.116403 0.27001 0.0603572 0.0466646 0.366229 0.139611 0.864763 0.146038 0.0563958 0.13439 0.0814831 0.933216 0.256852 0.236579 0.637301 0.0610783 0.124111 0.110706 0.0952051 0.12954 0.123341 0.165634 0.0484158 0.0370658 0.123136 0.869125 0.0679504 0.112235 0.332369 0.216763 0.057288 0.151513 0.0698049 0.111585 0.140966 0.210883 0.1571 0.173629 0.0651898 0.144653 0.184442 0.288514 0.0942067 0.945445 0.0988685 0.148576 0.578197 0.125266 0.0883466 0.0560603 0.210033 0.114028 0.458396 0.062401 0.328934 0.702255 0.986441 0.0787694 0.302275 0.100373 0.218159 0.208863 0.156565 0.557297 0.0408662 0.183436 0.13709 0.132276 0.0586249 0.376648 0.052612 0.149187 0.389994 0.0448523 0.0482068 0.999998 0.8561 0.174257 0.999816 0.133717 0.059309 0.999797 0.936387 0.107127 0.135796 0.62847 0.0721627 0.332984 0.313498 0.286438 0.130787 0.949686 0.0833906 0.110708 0.375869 0.0630657 0.175736 0.126831 0.695315 0.0477609 0.34517 0.154134 0.0729857 0.0335919 0.337449 0.0731331 0.111712 0.0854003 0.399072 0.120756 0.0638867 0.209732 0.123083 0.967418 0.405186 0.307616 0.112814 0.131725 0.380632 0.404301 0.366392 0.0535306 0.143211 0.0414592 0.193823 0.154408 0.148424 0.083951 0.152651 0.15954 0.0805133 0.166038 0.168454 0.0827359 0.166193 0.162056 0.0789131 0.343309 0.0435097 0.0436925 0.0760398 0.147755 0.0827279 0.123727 0.104543 0.104116 0.217011 0.0926273 0.565468 0.669834 0.361636 0.0985356 0.0585547 0.101165 0.0570314 0.851007 0.116189 0.0929836 0.0644205 0.123674 0.222014 0.243385 0.81959 0.093205 0.183676 0.104772 0.273906 0.351423 0.240762 0.104884 0.48062 0.290432 0.166572 0.0657542 0.130606 0.0876679 0.158256 0.131615 0.150852 0.181203 0.254978 0.225765 0.0747704 0.163256 0.18084 0.14288 0.12709 0.725084 0.855881 0.0835019 0.217826 0.123541 0.879123 0.2219 0.999998 0.0914321 0.241888 0.999709 0.0643131 0.0758028 0.634745 0.161038 0.0544569 0.999072 0.0808486 0.261768 0.0909215 0.837815 0.0643004 0.900572 0.135401 0.864004 0.74346 0.10569 0.198883 0.329292 0.882575 0.943542 0.219725 0.238778 0.385711 0.117746 0.105264 0.24722 0.135014 0.24441 0.237226 0.246995 0.362275 0.204228 0.302698 0.434973 0.521904 0.420577 0.152972 0.348346 0.210222 0.0855644 0.0376353 0.161878 0.119701 0.102505 0.119873 0.782903 0.0999424 0.0898268 0.101716 0.199501 0.465535 0.626753 0.125775 0.197075 0.203241 0.0840317 0.0863905 0.149309 0.109334 0.882127 0.0882601 0.138654 0.652898 0.135037 0.132182 0.0937051 0.132293 0.0473121 0.0431492 0.160933 0.129961 0.152413 0.112261 0.0888155 0.0684243 0.137826 0.121329 0.415563 0.107202 0.999991 0.481968 0.144232 0.0535697 0.191103 0.0812914 0.141501 0.309473 0.380958 0.132928 0.189347 0.108998 0.0645142 0.148022 0.146739 0.0793655 0.177575 0.056327 0.211878 0.161139 0.11548 0.131742 0.142105 0.108625 0.135756 0.0561343 0.12496 0.316957 0.126262 0.151725 0.277592 0.101554 0.066589 0.278839 0.21846 0.4204 0.0685677 0.0927481 0.174958 0.206129 0.184218 0.106467 0.991909 0.998925 0.218743 0.0705142 0.102413 0.148972 0.141442 0.202519 0.125046 0.0692854 0.315299 0.125554 0.192772 0.162185 0.226576 0.118987 0.042184 0.0572824 0.16634 0.0826651 0.20196 0.0633335 0.144607 0.0946985 1 0.151767 0.149183 0.200341 0.743566 0.994634 0.0832157 0.104748 0.208119 0.156692 0.149457 0.0999282 0.136771 0.0919123 0.395504 0.125934 0.430592 0.195126 0.328225 0.145552 0.142555 0.124155 0.0931429 0.347632 0.114615 0.0858385 0.771556 0.274834 0.825801 0.147744 0.353992 0.139441 0.110384 0.0819793 0.0787614 0.147045 0.12234 0.192924 0.349114 0.0844974 0.170347 0.157214 0.261756 0.10457 0.118195 0.144457 0.232595 0.158056 0.221819 0.805208 0.122648 0.223575 0.999878 0.129635 0.364098 0.424913 0.15121 0.137257 0.172089 0.0627657 0.183148 0.985616 0.0966645 0.117071 0.156472 0.376768 0.165033 0.999994 0.0530707 0.270202 0.523468 0.196466 0.916713 0.141151 0.0693163 0.252189 0.637439 0.841578 0.0634175 0.907902 0.950004 0.15132 0.104695 0.142853 0.118571 0.115784 0.1945 0.116623 0.116713 0.1319 0.0871223 0.0893322 1 0.206242 0.14532 0.125107 0.14249 1 0.0836629 0.188178 0.15156 0.138203 0.0952983 0.104232 0.355414 0.124033 0.154808 0.135106 0.786958 0.111595 0.208495 0.19338 0.102598 0.0387167 0.173408 0.07745 0.0369569 0.235379 0.721643 0.996004 0.164845 0.218334 0.0896936 0.0912716 0.168404 0.37914 0.210089 0.115577 0.0705756 0.230056 0.1297 0.844047 0.075686 0.668568 0.0665751 0.11992 0.224159 0.0610792 0.113601 0.342767 0.123695 0.0843819 0.0706441 0.16888 0.164679 0.0919757 0.203098 0.058317 0.300254 0.139827 0.193051 0.464986 0.54979 0.13809 0.0882727 0.0549445 0.110419 0.300056 0.0740342 0.0522392 0.0847976 0.0456335 0.141933 0.105509 0.136324 0.161183 0.132491 0.96325 0.0759736 0.0895408 0.0680065 0.158358 0.082936 0.369167 0.205401 0.39221 0.17095 0.115118 0.612968 0.402473 0.146195 0.0719093 0.138638 0.132142 0.317944 0.286149 0.999162 0.179558 0.947033 0.193247 0.16084 0.149109 0.684824 0.168334 0.978641 0.0620304 0.0456578 0.964429 0.335658 0.805865 0.162125 0.127272 0.0983478 0.0980868 0.158445 0.280599 0.155697 0.173721 0.125005 0.588255 0.300521 0.186216 0.303426 0.221853 0.0850841 0.17665 0.169722 0.129839 0.384919 0.20531 0.165734 0.83338 0.125958 0.999387 0.314158 0.0965289 0.282591 1 0.116122 0.063779 0.116255 0.160463 0.0671061 0.361904 0.477392 0.151888 0.14736 0.142503 0.141364 0.227611 0.101521 0.184494 0.222465 0.152566 0.992581 0.137562 0.0814803 0.181653 1 0.177201 0.338215 0.885491 0.134883 0.469841 0.162632 0.169427 0.490899 0.16075 0.174628 0.154093 0.227659 0.191283 0.139251 0.131152 0.226682 0.188226 0.0415809 0.23365 0.395778 0.0922816 0.419207 0.239996 0.155762 0.207831 0.112067 0.081046 0.560075 0.297995 0.13535 0.0738219 0.947812 0.0943659 0.120317 0.0829183 0.618934 0.179415 0.241998 0.960366 0.202755 0.074731 0.988749 0.141333 0.0590347 0.119277 0.144046 0.0890997 0.0656235 0.143188 0.999935 0.0845504 0.792943 0.137652 0.428547 0.984132 0.39365 0.210663 0.85724 0.72627 0.107408 0.0815048 0.0535307 0.14668 0.11789 0.133357 0.262141 0.241923 0.162052 0.130184 0.054873 0.165496 0.999932 0.0691553 0.0770823 0.0754206 0.140258 0.180945 0.333248 0.144418 0.146225 0.111049 0.641361 0.0765111 0.0946376 0.144842 0.111558 0.0562317 0.12403 0.742219 0.993404 0.140567 0.116808 0.26399 0.361734 0.998604 0.0628781 0.0655638 0.160162 0.741768 0.109591 0.0429755 0.0425233 0.249292 0.211289 0.958402 0.125729 0.151931 0.173794 0.144792 0.130028 0.147973 0.171094 0.192823 0.275385 0.19332 0.164959 0.0709394 0.975193 0.0709486 0.0808564 0.0622656 0.999953 0.249822 0.120262 0.128011 0.125998 0.211983 0.0605276 0.0407612 0.336122 0.108796 0.109376 0.141471 0.954253 0.216611 0.0631809 0.268084 0.117004 0.0610567 0.278075 0.35657 0.271374 0.081177 0.0826182 0.122898 0.0867713 0.135711 0.12246 0.123493 0.0887645 0.0559759 0.0970666 0.0680709 0.106363 0.075988 0.0718937 0.0920988 0.0456927 0.997525 0.119584 1 0.342852 0.115649 0.606897 0.537268 0.0936588 0.97329 0.166069 0.271549 0.122194 0.183998 0.551718 0.839619 0.112066 0.0942625 0.0811117 0.0962981 0.0847165 0.297499 0.0739509 0.179278 0.122538 0.0960038 0.129325 0.795614 0.135325 0.0925013 0.153101 0.685543 0.0419441 0.0525961 0.10018 0.105425 0.479585 0.202377 0.125223 0.259792 0.109652 0.474824 0.0931691 0.0980287 0.0939375 0.144813 0.0481864 0.0923043 0.637378 0.0862201 0.260978 0.151634 0.836863 0.209059 0.237272 0.130998 0.0598627 0.0988812 0.847176 0.0974383 0.354783 0.0860117 0.0531481 0.155106 0.780484 0.177857 0.0803995 0.16126 0.142354 0.124728 0.14312 0.06009 0.341099 0.0641827 0.20785 0.95156 0.103476 0.287345 0.0695406 0.152151 0.0757857 0.127666 0.1513 0.0584124 0.0643107 0.999998 0.0639576 1 0.200285 0.109814 0.200385 0.11118 0.147069 0.233403 0.0577394 0.263674 0.126326 0.183202 0.114453 0.145421 0.14663 0.175656 0.698273 0.982656 0.450838 0.173634 0.111049 0.1363 0.985517 0.934953 0.14809 0.0919598 0.154815 0.12391 0.0981201 0.199066 0.167337 0.0589484 0.0822498 0.276123 0.333045 0.0956915 0.113419 0.0808665 0.0585647 0.0657385 0.163011 0.112768 0.0527469 0.191996 0.247443 0.0290976 0.0901051 0.106889 0.105852 0.0918914 0.0548103 0.112147 0.0518362 0.951906 0.0725391 0.113846 0.101344 0.139689 0.137477 0.462959 0.0747421 0.168213 0.147203 0.259057 0.115598 0.0795992 0.0922019 0.194653 0.312872 0.163079 0.176824 0.318321 0.215642 0.0745415 0.136708 0.207637 0.123008 0.0809631 0.102805 0.0651887 0.0501224 0.134143 0.687059 0.338174 0.110898 0.123863 0.137864 0.0955966 0.0858456 0.309211 0.766868 0.139177 0.128541 0.104526 0.094132 0.221731 0.161349 0.119625 0.206751 0.182762 0.176212 0.456433 0.443337 0.78175 0.981748 0.672951 0.12707 0.998157 0.725513 0.0754179 0.999913 0.112696 0.0898164 0.141046 0.174664 0.154788 0.372922 0.171282 0.158177 0.821902 0.075949 0.0598893 0.125827 0.101766 0.191171 0.212564 0.0894019 0.416707 0.171607 0.210919 0.318857 0.0633966 0.213973 0.446862 0.199232 0.0666431 0.134606 0.599105 0.245213 0.979029 0.0645729 0.132247 0.0872042 0.14381 0.217753 0.0888793 0.10829 0.267672 0.0461091 0.0812823 0.0503858 0.170938 0.0890989 0.24939 0.0512274 0.147295 0.634826 0.11945 0.0515031 0.920596 0.0988617 0.149428 0.0521877 0.0688802 0.30069 0.694137 0.491721 0.104111 0.302435 0.116205 0.740356 0.141569 0.149252 0.138905 0.835852 0.241107 0.115657 0.11036 0.114223 0.18319 0.999467 0.0971884 0.13941 0.16519 0.0851214 0.102551 0.112618 0.375326 0.0625063 0.0514314 0.853849 0.164082 0.103797 0.175088 0.0323274 0.379633 0.193272 0.174111 0.110146 0.0585797 0.068715 0.137427 0.0908706 0.051745 0.07014 0.0311566 0.0932488 0.115569 0.0805633 0.845605 0.0893543 0.120952 0.0582346 0.100113 0.307928 0.065205 0.999878 0.215293 0.0700739 0.878334 0.145768 0.12767 0.163769 0.142242 0.969276 0.109477 0.983126 0.132432 0.202343 0.134464 0.195197 0.132614 0.0833671 0.998217 0.579364 0.141014 0.128867 0.328194 0.75822 0.0469072 0.135188 0.151038 0.0302025 0.0597121 0.139037 0.125959 0.124099 0.144661 0.0649655 0.0771414 0.299462 0.227545 0.172161 0.0570228 0.578611 0.178782 0.166101 0.133296 0.999901 0.138906 0.0832689 0.139621 0.119547 0.0724013 0.0499447 0.121732 0.0884749 0.340262 0.99876 0.0729036 0.769934 0.104065 0.158381 0.0698998 0.954099 0.109561 0.224573 0.416731 0.0695791 0.112494 0.096304 0.93846 0.0482661 0.0566579 0.0923771 0.605739 0.99962 0.319509 0.084509 0.148624 0.143799 0.109218 0.185839 0.061989 0.0537972 0.12556 0.122529 0.115279 0.150755 0.20011 0.138465 0.0638252 0.105522 0.251702 0.190283 0.128161 0.118083 0.981356 0.153653 0.0578945 0.068192 0.19572 0.0461849 0.267448 0.0715894 0.0527197 0.999973 0.98678 0.990417 0.130836 0.499569 0.974693 0.920075 0.343587 0.99972 0.0919456 0.722829 0.146284 0.998603 0.208368 0.100791 0.0552451 0.0752542 0.141055 0.485963 0.640987 0.74948 0.159212 0.125671 0.127305 0.07643 0.139532 0.10851 0.32935 0.100943 0.177608 0.0656952 0.218127 0.146363 0.122813 0.0404463 0.651215 0.0493372 0.0552772 0.141631 0.0964134 0.830996 0.332014 0.173243 0.989484 0.999747 0.0830385 0.108101 0.462681 0.999957 0.69652 0.981122 0.399502 0.999903 0.0728648 0.146198 0.163555 0.150928 0.0626348 0.136761 0.095536 0.200501 0.800699 0.691346 0.999998 0.139659 0.172785 0.378079 0.147895 0.0684423 0.154757 0.0802011 0.13934 0.334415 0.125254 0.996295 0.107396 1 0.0868131 0.0783382 0.0669096 0.0491003 0.777543 0.0746939 0.0751998 0.0845838 0.0622316 0.135239 0.384038 0.287259 0.05344 0.0707518 0.0873813 0.381934 0.139179 0.0880243 0.0383158 0.140291 0.461766 0.205882 0.249735 0.105409 0.165354 0.929593 0.136331 0.0872633 0.0673864 0.135718 0.553738 0.229607 0.147456 0.0348983 0.997179 0.0687694 0.158839 0.059083 0.137289 0.43481 0.0784731 0.106875 0.0553524 0.23553 0.0823084 0.17341 0.106623 0.0679435 0.736997 0.999992 0.16223 0.0510672 0.989189 0.259549 0.14268 0.109265 0.995098 0.245803 0.844446 0.166185 0.0615912 0.163386 0.0634234 0.0605385 0.344074 0.0543258 0.531204 0.18052 0.95585 0.170785 0.130433 0.306011 0.997649 0.0728913 0.0385485 0.134172 0.123989 0.961818 0.0749441 0.220439 0.0680939 0.143043 0.146787 0.246984 0.293457 0.165835 0.0635961 0.0904286 0.852101 0.120893 0.0630422 0.0488357 0.153927 0.232752 0.407146 0.126823 0.126178 0.99966 0.523251 0.986682 0.0970417 0.0642846 0.102892 0.113521 0.381032 0.15658 0.650029 0.996109 0.386137 0.0959741 0.14953 0.0646268 0.483859 0.428787 0.103831 0.0891038 0.0980513 0.049913 0.0929284 0.0338133 0.279069 0.132912 0.0812699 0.0550835 0.0734752 0.939333 0.112913 0.182481 0.0557886 0.129775 0.0597453 0.0240467 0.0404154 0.0819779 0.857492 0.343504 0.082916 0.0419153 0.999764 0.152612 0.113711 0.0683608 0.0960893 0.998505 0.0524556 0.160275 0.155772 0.135996 0.134731 0.197374 0.16952 0.0838886 0.254738 0.353897 0.0972975 0.170009 0.112162 0.874374 0.851775 0.0714231 0.964318 0.155459 0.095068 0.156968 0.243952 0.148904 0.099293 0.176006 0.97991 0.0612231 0.1711 0.0367941 0.224658 0.13027 0.05417 0.232152 0.0593214 0.073995 0.101949 0.124226 0.276503 0.988977 0.152145 0.33633 0.0936508 0.301191 0.25388 0.116492 0.0584487 0.112571 0.0674651 0.167824 0.18333 0.0406995 0.134596 0.0527419 0.356416 0.167501 0.0893717 0.165341 0.872455 0.180241 0.0870465 0.0696839 0.0475856 0.0367396 0.242935 0.139834 0.162525 0.168236 0.156374 0.0869794 0.128652 0.0892845 0.174321 0.140219 0.0739043 0.491253 0.0312632 0.379725 0.930103 0.127141 0.130058 0.99791 0.540638 0.79339 0.155259 0.26423 0.0976478 0.999997 0.342762 0.957217 0.986848 0.0320625 0.0987392 0.0597048 0.148288 0.0481065 0.123759 0.28694 0.101819 0.077096 0.211727 0.969022 0.186938 0.045835 0.0713285 0.110264 0.100795 0.130564 0.236077 0.211125 0.100788 0.107384 0.134141 0.201637 0.153216 0.0493207 0.0833441 0.597605 0.214482 0.996025 0.133835 0.0804212 0.746742 0.332017 0.757502 0.06306 0.133723 0.173977 0.0871755 0.145656 0.119614 0.0376949 0.0961 0.192567 0.999913 0.212013 0.408298 0.153064 0.135473 0.106768 0.111778 0.17544 0.0514382 0.240155 0.210472 0.151241 0.57385 0.174345 0.999994 0.16356 0.928945 0.139924 0.222361 0.0613423 0.259197 0.131719 0.0533522 0.0617091 0.158215 0.168581 0.0830709 0.24675 0.0547691 0.161496 0.102661 0.0856396 0.0715388 0.122806 0.0992768 0.988969 0.239154 0.110614 0.247264 0.379669 0.113355 0.925358 0.0821222 0.102968 0.0721759 0.0553933 0.110403 0.165516 0.61917 0.912873 0.133502 0.123171 0.124237 0.905699 0.10538 0.0615361 0.591731 0.200258 0.135635 0.0971702 0.906734 0.444091 0.993895 0.262856 0.156082 0.0499134 0.114691 0.999831 0.949883 0.997284 0.123961 0.555935 0.153362 0.650328 0.359489 0.175119 0.265809 0.087102 0.238261 0.151807 0.136888 0.162969 0.26011 0.0859882 0.0811827 0.994568 1 0.0754131 0.105868 0.141029 0.901881 0.0923239 0.0947499 0.14669 0.11188 0.645641 0.129594 0.0388011 0.365204 0.508615 0.346902 0.585596 0.0511155 0.0998095 0.0350994 0.097841 0.0905685 0.0568213 0.145557 0.132512 0.140415 0.172257 0.0755913 0.0914049 0.154195 0.0818567 0.0642746 0.103204 0.0959584 0.0993868 0.0943243 0.4296 0.182241 0.109104
```
