## Supplementary material for "Dopamine and schizophrenia from bench to bedside: Discovery of a striatal co-expression risk gene set that predicts in vivo measures of striatal function": Compressed zipped directory containing output of SDA computed on the LIBD discovery and GTEx replication datasets: PIP.txt (part 10 of 19)

```
C41 0.0637314 0.797471 0.756317 0.0755702 0.0410257 0.0828669 0.0602409 0.0668563 0.154959 0.0663203 0.0644728 0.163537 0.085777 0.202007 0.243183 0.998019 0.148722 0.0229502 0.0413805 0.0673177 0.0739903 0.514208 0.0715147 0.182129 0.197952 0.0474109 0.648795 0.0950458 0.0344716 0.0396834 0.0656188 0.0674149 0.0277998 0.036757 0.0243236 0.0411295 0.0542282 0.0233422 0.0805218 0.0571823 0.0204598 0.0151614 0.0471879 0.026508 0.0633822 0.090559 0.994187 0.0416002 0.0744401 0.0233958 0.0661279 0.0423474 0.0596755 0.973538 0.0155242 0.0931847 0.0271032 0.908783 0.0345035 0.130416 0.10073 0.129526 0.149829 0.100182 0.048928 0.0298347 0.0892039 0.0648403 0.059518 0.0846859 0.757667 0.0586274 0.027207 0.0398487 0.0374192 0.965591 0.0594356 0.113605 0.0404846 0.133284 0.0335795 0.125435 1 0.237845 0.0741661 0.995759 0.0281317 0.0562635 0.465857 1 0.122677 1 0.373918 0.152305 0.0957503 0.97827 0.0607901 0.264684 0.231014 0.128533 0.0491509 0.0552694 0.059184 0.0304564 0.794547 0.0159966 0.0623225 0.0245801 0.0487505 0.0633571 1 0.999634 1 0.436016 0.839636 0.0122224 0.0196444 0.0907615 0.108068 0.99862 0.999987 0.0201183 0.997958 0.0478688 0.0391998 0.0440396 0.0349338 0.0363259 0.0180125 0.0756353 0.0158714 0.0639348 0.284874 0.067953 0.0141015 0.0599206 0.0389805 0.0716642 0.0174759 0.0462307 0.0246498 0.0330081 0.0718627 0.0646089 0.0644442 0.0774546 0.130941 0.0255463 0.0356257 0.0223862 0.131261 0.995827 1 0.0846842 0.0139349 0.999979 0.0265133 0.0490369 0.0535067 1 0.99613 0.999965 0.0243555 0.197871 0.085827 0.0468236 0.446084 0.097444 0.0264798 0.0329833 0.999975 0.0321068 0.0417278 0.0919507 0.02249 0.0525528 0.999998 0.999835 1 0.0712343 0.999933 1 0.0457779 0.106653 0.96389 0.0737471 0.233698 0.175936 0.025703 0.0447168 0.0364826 0.0415724 0.0755471 1 0.23863 0.149881 0.119725 0.124518 0.182183 0.0167572 0.989098 0.057335 0.0587923 1 0.0399807 0.152457 0.377095 0.109457 0.999034 0.0762863 0.465603 0.157544 0.0621524 0.255251 0.075769 0.0549783 0.0443472 0.0425482 0.042167 0.347965 0.172223 0.526096 0.0306368 0.0522229 0.0781766 0.046778 0.071048 0.0334127 0.0936584 0.0224976 0.179901 0.305647 0.104058 0.11559 0.0741336 0.0567199 0.0671441 0.0629751 0.0689178 0.0629611 0.0677835 0.0947004 0.577825 0.226929 0.020608 0.971871 0.20463 0.950041 0.843151 0.05052 0.0214894 0.0571375 0.0584722 0.989942 0.0242803 0.036858 0.0860607 0.120347 0.0492715 0.0416066 0.0314021 0.0261731 0.990494 0.100401 0.0385974 0.0404737 0.0457724 0.0546868 0.226571 0.0342263 0.0791136 1 0.959124 0.0552633 1 0.0422126 0.121442 0.0707689 0.999963 1 0.0271319 0.0245106 0.030514 0.109503 0.206594 0.0555296 0.0685243 1 0.0207453 0.0310342 0.0613199 0.998578 0.0672397 0.0709085 0.327837 0.0677895 0.0147941 0.0196556 0.0202194 0.986094 0.0960323 0.999814 0.0142905 0.0929091 0.538327 0.0251921 0.0995444 0.0258012 0.0700823 0.999976 0.979093 0.252338 0.0494939 0.077117 0.142499 0.0174045 0.0535008 0.209149 0.422662 0.0405893 0.0285685 0.108066 0.297117 0.0225353 0.993352 0.999081 0.0443083 0.0134392 0.304169 0.051367 0.0401658 0.287297 0.0647161 0.0757665 0.522635 0.051482 0.0207887 0.0246253 0.0794493 1 0.703209 0.0656255 0.0450649 0.989926 0.0403513 0.0943601 0.34351 0.334463 0.0696836 0.0588709 0.10547 1 0.070176 1 0.99306 0.0710876 0.0496931 0.961512 0.0866477 0.0335733 0.396458 0.0942909 0.0191152 0.89409 0.0324945 0.265607 0.0305386 0.805155 0.413387 0.0469398 0.114199 0.067538 0.142771 0.0965581 0.0295774 0.0664268 0.901944 0.0650882 0.0362457 0.643252 0.202757 0.103563 0.0735088 0.108666 0.171093 0.0395542 0.926018 0.0663939 0.0821376 1 0.050357 1 0.0667635 0.0447559 0.0904417 0.0585147 0.0967168 0.0211942 0.2667 0.0325155 0.0392817 0.104069 0.0531406 0.117027 0.0792097 0.0687389 0.0595717 0.0845309 0.0677092 0.815433 0.0562884 0.170893 0.0240043 0.50052 0.996989 0.349426 0.0890954 0.0929535 1 0.0981492 0.0410698 0.0166178 0.110561 0.181128 0.0139812 0.0639904 0.0301646 0.245417 0.0415705 0.128605 0.999424 0.0813536 0.0352302 0.0471613 0.98687 0.0383228 0.036631 0.99763 0.192033 0.999998 0.999999 0.764943 0.584519 0.0218058 0.993415 0.0853961 0.0553471 0.0376842 0.0293459 0.0342628 0.0471086 0.0780239 0.0149167 0.0377518 0.0413128 0.0331818 0.0539979 0.999791 0.141218 0.962121 0.0717345 0.999714 0.042815 0.0300372 0.122324 0.0371376 0.738136 0.0765646 0.0573976 0.0799205 0.0633282 0.0909097 0.0777012 0.044535 0.0628977 0.0345341 0.08867 0.0941782 0.0729811 0.111081 1 0.109899 0.141436 1 0.0381409 0.0306902 0.0299475 0.0474908 0.0281781 0.020918 0.143032 0.026749 0.185215 0.0866485 0.0272979 0.0312255 0.998008 0.996301 0.0288454 0.0141707 0.0913351 0.0303189 1 0.99996 0.0367658 0.0459735 0.0939725 0.0532204 0.0357691 0.0327607 0.206589 0.938601 0.026838 1 0.513192 0.0455736 0.999923 0.996049 0.118384 0.0554218 0.999814 0.0318283 0.02742 0.0352052 0.0259617 0.0405101 0.178955 0.999926 0.0419707 1 1 0.0213647 0.0937627 0.0484322 0.0577012 0.0460782 0.0246355 0.999857 0.443014 0.979806 0.0881571 0.0680206 0.0746049 0.0728019 0.0504282 0.0368155 0.287158 0.0319319 0.0575543 0.10811 0.140262 0.0378312 0.0608459 0.0561538 0.0591644 0.0272814 0.999478 0.803128 0.0384865 0.08418 0.196749 0.255375 0.0265388 0.0503685 0.245769 0.0869999 0.0789158 0.0444662 0.076732 0.0502737 1 0.0542796 0.0777271 1 0.0582162 0.999999 0.311223 1 0.885161 0.0274707 0.0835768 0.0189322 0.0441691 0.0990207 0.0280218 0.0648681 0.0768821 0.464824 0.020902 0.0415528 0.0690336 0.0659197 0.0401793 0.0463336 0.0522129 0.122075 0.259213 0.630164 0.0354956 0.0809518 0.0781431 0.472681 0.999455 0.0616324 0.0680863 1 0.435923 0.139499 0.998388 0.812969 0.071274 0.999909 0.0472783 0.0120336 0.999997 0.0354355 0.948753 0.0385348 0.0957753 0.0567496 0.110036 0.027672 0.0384649 0.0636605 0.115222 0.0176705 0.0554859 0.059847 0.775562 0.033218 0.0916434 0.0309832 0.0238992 0.0285179 0.425774 0.181871 0.0349896 0.0369423 0.0392514 0.0986644 0.0657534 0.0637005 0.0382204 0.031054 0.0318507 0.219752 0.0214503 0.0734832 0.0798228 0.0238235 0.403441 0.143205 1 0.909633 0.0268638 0.0411424 0.182184 0.027286 0.996402 0.0472654 1 0.0757823 0.999279 0.0732418 0.996657 0.999998 0.191051 0.0445646 0.0163023 0.017275 0.0616781 0.29413 0.0825487 0.0648449 0.0351215 0.113968 0.0953903 0.0395268 0.379515 0.0866077 0.0651976 0.026524 0.154491 0.0806184 0.683635 1 0.0603085 0.0220734 0.0434862 0.0141867 0.985545 1 0.06932 0.999888 0.059339 1 0.0332678 0.892528 0.99662 0.0270449 0.0586716 0.105446 0.133574 0.0394256 0.0244988 0.0714222 0.999559 0.120131 0.0541486 0.999221 0.0674229 0.112217 0.15848 0.0203241 0.0421899 0.0491778 0.101753 0.194247 0.115643 0.0485143 0.0377344 0.998782 0.073829 0.018439 0.0903436 0.0658249 0.0195511 1 0.4283 0.414672 0.977514 0.0357399 0.0520347 1 0.106585 0.755092 0.029449 0.0114325 0.04191 1 1 0.993567 0.0703851 0.999992 0.0503967 0.0610485 0.0786632 0.0544036 0.0630017 0.0727593 0.0351207 0.0300266 0.0427954 0.988482 0.0363445 0.181281 0.104024 0.0368729 0.0582944 0.0466129 0.0807811 0.0411373 0.0209662 0.0773975 0.258213 0.0519261 0.069538 0.0212109 0.0391642 0.207361 0.0737824 0.999968 0.915571 0.0740458 0.0912973 0.135412 0.0267654 0.999883 0.0230438 0.209832 0.121211 0.997857 0.0825856 0.07358 0.823677 0.0253003 0.667662 1 0.0210438 1 0.149322 0.173772 0.0407092 0.0658443 0.0289272 0.0288899 0.0126206 0.0551916 0.471667 0.0724713 0.0673622 0.0865592 0.0171206 0.0395411 0.0313229 0.0803977 0.0847911 0.990913 0.0140326 0.146496 0.330134 0.0379125 0.0281914 0.0399998 0.230998 0.0325851 0.055005 0.0322991 0.634878 0.0789796 1 0.962915 0.174119 0.158973 0.0352365 0.0267652 0.36484 0.0306283 0.176548 0.360406 0.0282044 0.967636 0.644937 1 0.0509781 0.036354 0.0188888 0.0500872 0.999997 0.0183483 0.0431539 0.00632689 0.063134 0.138816 0.0369115 0.0144804 0.0290465 0.992248 0.130466 0.256978 0.459207 1 0.0738335 0.498262 0.0362631 0.0463452 0.841391 0.115246 0.0732145 0.0695294 0.0686743 0.0217826 0.0512579 0.158995 0.0481302 0.0226743 0.0328946 0.0248471 0.0622561 0.99998 0.0818553 0.0159487 0.0283437 0.189264 0.0406253 0.0532808 0.0315318 0.0856608 0.0668474 0.104116 0.0577614 0.048452 0.0473111 0.0714883 0.132753 0.0374922 0.175149 0.359449 0.0672284 0.14384 0.0518024 0.0801091 0.0500926 0.106071 1 0.0734121 0.046975 0.0256099 0.0529482 0.999385 0.0314998 0.0506531 0.0822437 0.0250896 0.0164437 0.0558057 0.451195 0.0171339 0.315535 1 0.0286736 0.130306 0.0429463 0.0494012 0.0931771 0.33203 0.025331 0.0196255 0.0668766 0.0305948 0.0172844 0.650918 0.322371 0.999893 0.0601324 0.045551 0.143697 0.999998 0.0598568 0.532028 0.0348773 0.999992 0.0821727 0.0741007 0.902382 0.0417462 0.286492 0.071183 0.998918 0.999244 0.999899 0.131569 0.0174647 0.0445434 0.0526845 0.0826964 0.295159 0.0756441 0.0223851 0.0190055 1 0.0658935 0.0140871 0.0270996 0.038678 0.0656164 0.0787059 0.0260637 0.0640463 0.0647027 0.999681 0.0740776 0.0131461 0.0258636 0.065119 0.237621 1 0.0637338 0.961316 0.0343254 1 1 0.0256941 0.0444793 0.027826 0.0401279 1 0.0595355 0.92712 0.0572854 0.0351477 0.0631412 0.103993 0.0283687 0.0307076 0.149316 0.947487 0.134417 0.495741 0.99903 0.0306889 0.0454764 0.0753962 0.0128595 1 0.491325 0.0309252 0.0749757 0.512512 0.145528 0.0597997 0.0211938 0.0136081 0.024668 0.13316 0.0616636 0.996458 0.149068 0.0776388 0.0539785 0.0471995 0.982419 0.0808495 0.979609 0.991128 1 0.999967 0.998661 0.0852208 0.0499967 0.0536608 0.999613 0.0648956 0.282383 0.123859 0.171453 0.0795439 0.652468 0.040426 0.0866378 0.0442706 0.030495 0.0180762 0.0717609 0.0348554 0.799056 0.0143084 0.0631853 0.0315403 0.0656419 0.0938656 0.109165 0.134913 0.0352696 0.0190327 0.995145 0.110411 0.0954175 0.0652047 0.0358686 0.0666264 0.0561309 0.0257979 1 0.960261 0.152834 0.0235117 0.0546919 0.0243375 0.122079 0.0550422 0.987768 0.0421233 1 0.019279 0.0788672 0.0619093 0.71961 0.0159762 0.0499514 0.293969 0.103706 0.0557919 0.0573302 0.323486 0.196567 0.114525 0.0345613 1 0.0779374 0.0482644 1 0.0748173 0.0673353 0.0560224 0.0661467 0.750512 0.0587785 0.94964 0.0541597 0.0397441 0.0213707 0.0692406 0.0491676 0.28891 0.0724646 0.615523 0.349754 0.0717494 0.0553214 0.898635 0.0357642 0.0334683 0.257904 0.222013 0.237252 0.118058 0.247018 0.0285951 0.0722217 0.166672 0.0481009 0.0721353 0.0747736 0.0680176 0.992445 0.826523 0.94313 0.0695841 0.048682 0.0813261 0.0804401 0.063838 0.124359 0.0526634 0.0610726 0.280417 0.773683 0.135478 0.0695583 0.0463764 0.286084 1 0.0214436 0.519792 0.982075 0.0404813 0.0976583 0.0158515 0.0665002 0.0190304 0.0367096 0.144111 0.0425287 0.0555701 0.474763 0.225136 0.0660568 0.0417393 0.921388 0.999982 0.844978 0.0437918 0.120272 0.0716947 0.0256626 0.111897 0.0637283 0.0604111 0.0706544 0.0611422 0.999973 0.364412 0.296461 0.252771 0.0851151 0.0887627 0.0759657 0.0505348 0.0320356 0.0380649 0.0816395 0.075626 0.126497 0.169451 0.469121 0.0505651 0.138872 0.0254888 0.0592333 0.185445 0.0401187 0.083379 0.369132 0.0512581 0.0371688 0.050875 0.232622 0.0354093 0.030073 0.0357601 0.0212445 0.0955391 0.0588955 0.039474 0.0429702 0.0207933 1 0.0809323 0.37697 0.0386636 0.0233442 0.0189609 0.0383496 0.283391 0.18782 0.0306605 0.0177125 0.0349565 0.027121 0.998098 0.359555 0.0465377 0.100208 1 0.35312 0.769946 0.983874 0.0365925 0.086587 0.0339611 0.0849775 0.0410079 0.999868 0.073823 0.0449628 0.021237 0.112448 0.0519445 0.0595677 0.0150746 0.0540369 0.0150999 0.993847 0.105869 0.047105 0.999064 0.0416987 0.0756202 0.105062 0.0916325 0.0591028 0.0237566 0.0805026 0.058773 0.30022 0.0597327 0.0292161 0.252207 0.997526 0.903404 0.0282247 0.0805184 0.307896 0.065011 0.290809 0.0448255 0.0454205 0.0692801 0.0720679 0.780821 0.050058 0.0550936 0.137115 0.028941 0.093389 0.0340199 0.040087 0.0628052 0.0457528 0.9995 0.0187285 0.164889 0.0266416 0.0904942 0.0303389 0.0207194 0.0237942 0.0255485 0.074345 0.125 0.0975586 0.0374112 0.0710061 0.0278048 0.0385866 0.0656511 0.0447062 0.996687 0.0195162 0.0758841 0.0669855 0.14763 0.479595 0.0177384 0.0498246 0.0148522 0.0427242 0.0478312 0.016522 0.0779992 0.0854596 0.192214 0.0566315 0.0539887 0.0352038 0.0793916 0.173565 0.0402768 0.0504495 0.0894413 0.0188537 0.0770041 0.0282427 0.0261858 0.0257752 0.0747891 0.0420334 0.0737524 0.110474 0.0472444 0.105237 0.0212076 0.0300192 0.0225011 0.0268926 0.999902 0.318052 0.0542609 0.426199 0.0202844 0.0861294 0.063708 0.0391081 0.176425 0.0244687 0.0291692 0.0161382 0.0176159 0.0331813 0.144015 0.0228035 0.69443 0.0402793 1 0.0290644 0.0545091 0.0477385 0.0744922 1 0.0573079 0.0531396 0.0847287 0.999945 0.980197 0.0344751 0.0481678 0.0165302 0.248261 0.0211935 0.0942974 0.0572973 1 0.0603933 0.0363626 0.130427 0.0207658 0.0431081 0.02802 0.0577099 0.167149 0.0492557 0.0966226 0.0444047 0.0279493 0.0375966 0.03483 0.105112 0.0197192 0.0526354 0.270963 0.160166 0.0385857 0.0722317 0.0653426 0.0381829 0.0439277 0.0324276 0.0202687 0.890842 1 0.0302326 0.0606867 0.0353367 0.088952 0.0512132 0.127682 0.0808726 0.441812 0.0274919 0.0503952 0.0657547 0.0754337 0.0695234 0.0324663 0.999997 0.101926 0.905397 0.0242561 0.142404 0.0733903 0.0313948 0.0377392 0.120048 0.0310963 0.168176 0.0260564 0.0276042 0.0903195 0.17402 0.0364913 0.0539315 0.0256092 0.0449994 0.270506 0.799365 0.0459715 0.0544588 0.119903 0.0189888 0.193753 0.418013 0.0773501 0.0121705 0.0214461 0.0688567 0.0918152 0.901325 0.0604645 0.0691961 0.112355 0.0855668 0.035627 0.0513401 0.0823765 0.778144 0.0596289 0.0737757 0.0540814 0.0316076 0.0227023 0.060857 1 1 0.982528 1 1 0.0883097 0.494313 0.0493729 0.0582772 0.0219895 0.0473172 0.0931175 0.0695862 1 0.0799381 1 0.999746 0.189299 0.0345275 0.0651831 0.0827938 0.0498071 0.0267997 0.0969868 0.178551 0.103345 0.999906 0.0650235 0.073617 0.0767913 0.0737671 0.0549822 0.999097 0.147657 0.999935 0.999999 0.1403 0.722489 0.0227209 0.0371297 0.0522986 0.476987 0.0922461 0.0238423 0.993125 0.0355955 0.0374814 0.0338961 0.207171 0.036109 0.0526548 0.188488 0.113038 0.999993 0.444736 0.974932 0.0704586 0.058054 0.118095 0.127169 0.0403398 0.0369555 0.360338 0.0697233 0.0129553 0.256337 0.0246063 0.0665419 0.121758 0.0687353 0.0259222 0.0726416 0.135141 0.0330865 0.0553001 0.0634944 0.14569 0.103822 0.0292305 0.972189 1 0.975205 0.100715 0.036428 0.152784 0.0545312 0.0408935 0.379244 0.122794 0.86134 0.0915244 1 0.99997 0.102478 0.999498 0.063407 0.0956592 0.166498 1 0.500753 0.018542 0.0339621 0.0359335 0.0352779 0.0818569 0.0886207 0.0538324 1 0.0300884 0.0693746 0.149361 0.123461 0.0260903 0.029612 0.244565 0.169393 0.993518 0.210911 0.999994 0.0422648 0.395338 1 0.101894 0.0404519 0.999989 0.0713229 1 0.0297121 0.0274622 0.0271315 0.983 0.0345885 0.0684333 0.0376076 0.0573208 0.999938 0.0333292 0.0534689 0.135486 0.0181627 0.0354857 0.0553984 0.0576633 0.0429541 0.0674536 0.144962 0.0844233 0.0429289 0.0289281 0.0605278 0.0700431 0.0753409 0.0804574 0.102992 0.0580625 0.0486069 0.0854772 0.0451594 0.549195 0.110003 0.0388026 0.474336 0.117343 0.0792976 0.038747 0.0148048 0.062108 1 0.916394 1 0.208331 0.0278986 0.0364036 0.0622451 0.992442 0.0296308 0.0385998 0.0490291 0.126721 0.0213553 0.0688647 0.0691165 0.684328 0.0525761 0.110595 0.0272821 0.0517816 0.0545796 0.034685 0.0599428 0.0198372 0.0662405 0.47231 0.0643585 0.0126761 0.041765 0.0455536 0.0126919 0.0443327 0.0724787 0.0607914 0.0215137 0.996947 0.0878562 0.107802 0.44883 0.577565 0.0591809 0.998631 0.0655462 0.171039 0.12045 0.0741968 0.175698 0.111246 0.0186229 0.0702042 0.982986 0.324337 0.0254698 0.999757 0.0950561 0.0521204 0.945949 0.107231 0.0446677 0.553622 0.359494 0.190583 0.0287628 0.0226679 0.588562 0.0587353 0.0699402 0.0716098 0.101653 0.0825166 0.0270022 0.0376265 0.0254577 0.999714 0.0704269 0.0218791 0.0610853 0.0323222 0.0755139 0.0129219 0.0292238 0.74757 1 0.123483 1 1 1 0.0988579 0.0196081 0.0246132 0.0434132 0.0267123 0.0433732 1 0.100382 0.879856 0.999902 0.0328344 0.0697402 0.94358 0.281476 0.189221 0.0283353 0.285532 0.0542164 0.0407062 0.0287644 0.0425204 0.752626 0.0777189 0.0496748 0.0493961 0.0298859 0.0665256 0.0744761 0.0516786 0.0488618 1 0.0540639 0.04129 0.0524102 0.0445896 0.0313897 1 0.0165349 0.0615389 0.023882 0.0812797 0.0849399 0.617353 0.100459 0.0678691 0.0788934 0.065777 1 0.0532545 0.0347445 0.0826009 0.130411 0.0694548 0.0966635 0.980807 0.999984 0.87856 0.041895 1 1 0.0425621 1 1 0.0493504 1 0.936253 0.148922 0.0805575 0.101761 0.0403319 0.144203 0.027961 0.0789509 0.0376361 0.0185251 0.0578463 0.988454 0.389904 0.0338417 1 1 0.0480501 0.207143 0.0921992 0.0935925 0.33955 0.0617193 0.0357677 0.0556257 0.062687 0.0291199 0.0798902 0.177169 0.0316925 0.216728 0.655045 0.0377798 0.0500141 0.0239926 0.0115941 0.0396505 0.0468918 0.0141609 0.0899642 0.023909 0.0826588 0.0988484 0.687777 0.287172 0.0697963 1 1 0.0300668 0.996902 0.019065 0.042165 0.0611159 0.0215295 0.315213 0.0221008 0.0827451 0.0461008 0.206051 0.0358645 0.121201 0.0305054 0.0506418 0.995876 0.0218743 0.183967 0.0162939 0.0946348 0.0463087 0.044711 0.128642 0.023044 0.0197393 0.0625353 0.0358009 0.0263843 0.14964 0.0394619 1 1 0.593916 1 0.0509601 0.0411066 0.0623696 0.0876965 0.0539793 0.0147831 0.0953016 0.0377861 0.0193667 0.975312 0.193494 0.0251657 0.0418491 0.0355521 0.816775 0.0495576 0.864279 0.0117472 0.20352 0.0367753 0.0244578 0.151193 0.017679 0.0224321 0.476278 0.91206 0.0785003 0.0274065 0.0539758 0.0644996 0.206495 0.25709 0.0149162 0.039837 0.948203 0.120017 0.0136698 0.0414826 0.0213856 0.379875 0.0888674 0.191446 0.872676 0.952801 0.0379827 0.175303 0.0367754 0.649412 0.203934 0.0163522 0.0607232 0.0351217 0.0504373 0.0445026 0.0306957 0.995735 0.106126 0.070702 0.0476129 0.111609 0.999678 0.456798 0.109056 0.0519408 0.038405 0.0693823 0.0666446 1 0.0609764 0.903437 0.0710982 1 0.0859844 1 0.223028 0.043731 0.997275 0.0455667 0.0288069 0.587293 0.0927601 0.0653806 0.116552 0.00975523 0.035533 0.0183642 0.0897023 1 0.241452 0.231564 0.0347687 0.107259 0.0757806 0.0694521 0.796963 0.231779 0.0425702 0.09905 0.569979 0.0726877 0.470507 0.0311229 0.810506 0.291684 0.020355 0.0540634 0.301348 0.0623831 0.0684282 0.190492 0.123624 0.13992 0.0438873 0.0305704 0.996563 0.0642724 0.0484768 0.0750794 0.0950008 0.147846 0.0609011 0.0529554 0.0742433 0.166999 0.996809 0.0905748 0.0800185 0.179404 0.0747337 1 0.99429 0.0374085 1 0.0379056 0.929825 0.999893 0.199363 0.0178589 0.0586597 0.999983 0.93859 0.0993454 0.0299628 0.0441041 0.0665456 0.0328306 0.0752039 0.110865 0.0199806 0.0956852 0.0398902 0.239013 0.0793611 0.105932 0.02078 0.0619631 0.0669974 0.0272106 0.0774743 0.114186 0.0568926 0.106167 0.0955399 0.0598991 0.663997 0.368454 0.0472018 0.136837 0.0305058 0.991432 0.0623023 0.307053 0.0722511 0.999978 0.0787726 0.0849533 0.999715 0.0553857 0.338981 0.0461241 0.238774 1 0.0708054 0.0619276 1 1 0.14877 0.104811 0.0710726 0.039768 0.0783648 0.0626134 0.115033 0.0238792 0.08989 1 0.0756811 0.0300044 0.0490832 0.0294353 0.995279 0.1413 0.0437521 0.0690312 0.558852 0.0655357 0.14914 0.19124 1 0.0248148 0.0158427 0.150382 0.0134133 0.0726106 0.0603471 0.983836 0.258088 0.0342574 0.0225036 0.112802 0.0232073 0.0573083 0.0446745 0.0472543 0.185369 0.061208 0.0223824 0.341623 0.0580593 0.0879741 0.0756393 0.057825 0.0716258 0.0303544 0.0606446 0.065228 0.142283 0.0265409 0.0807933 0.120882 0.0414715 0.0337086 0.0495069 0.0612554 0.0964896 0.0671519 0.0718379 0.998966 0.0838048 0.0216227 0.0402358 0.0607711 0.0254869 0.0789685 0.11791 0.0722036 1 0.0666812 0.0258275 0.317431 1 0.0275612 0.0675583 0.00832872 0.0197139 0.731751 0.0504816 0.0265946 0.0772304 0.0224094 0.0782296 0.0689471 1 0.592678 0.0356391 0.0710744 0.868149 0.0771901 0.209264 0.622935 0.120931 0.234447 0.0216946 0.995665 0.0933714 0.0505538 0.0326602 0.061517 0.0305379 0.0320322 0.0280857 0.038682 0.0390203 0.872153 0.110577 0.849912 0.0710063 0.0641256 0.0293385 0.0446859 0.0190799 0.0876088 0.0417527 0.137194 0.0161536 0.0319575 0.0456012 0.0572484 0.0700419 0.0520204 0.0250658 0.0346085 0.757331 0.0591737 0.902645 0.066148 0.096275 0.104362 0.270767 0.8226 0.141281 0.0753478 0.179639 0.148843 0.0328873 0.0469053 0.130822 0.054781 0.0207696 0.0636121 0.0420872 0.0397774 1 1 0.0549473 0.998268 0.0845662 0.14846 0.105841 0.0253567 0.981406 0.0381243 0.0301648 0.0638534 0.0410935 0.0470366 0.046926 0.202635 0.033501 0.999486 0.170531 1 0.0878451 1 0.999974 0.0785004 0.0246326 0.0460403 0.103956 0.039732 0.0301375 0.0576681 0.031923 0.0651959 0.0344845 0.0243576 0.0684049 1 0.999755 0.999996 1 0.0808892 0.144585 0.0475439 0.0684879 0.0474167 0.0728847 0.998817 0.022168 0.0470534 0.242988 0.0604791 0.998433 0.101812 0.070506 0.0920059 0.0143324 1 0.999775 1 0.0485244 0.0600448 0.999899 1 1 0.0779082 0.0622261 0.0750411 0.0481884 0.141343 0.0438515 0.0709605 0.0887869 0.994068 0.0570263 0.999997 0.089218 0.0546323 0.149899 0.999472 0.0518191 0.0725838 0.0457059 0.061985 0.0907481 0.0697351 0.124671 0.10124 0.999726 0.0223381 0.0666034 0.0340103 0.0570902 0.11152 0.0765506 0.0699166 0.939378 0.0764412 0.112478 0.191647 0.0385808 0.0270611 0.924363 0.0889413 0.895036 0.041234 1 0.155168 0.0591676 0.034248 0.0205876 0.144952 0.0643729 0.0921292 1 0.0706464 1 0.274266 0.0736699 0.0195021 0.0569101 0.050991 0.99765 0.867717 0.0745403 0.0615274 0.715429 0.0524496 0.0489468 0.0233269 0.0229184 0.999766 0.0493204 0.0783672 0.413868 0.0759553 0.123112 0.015007 0.0226199 0.0306768 0.0828475 0.0892916 0.0305332 0.0137456 0.971742 0.0254766 0.0714261 0.0327648 0.164295 1 0.149766 0.606409 0.0621038 0.0725548 0.0375226 0.214005 0.0203724 0.0852374 0.0656856 0.0478117 0.0127082 0.136931 0.188739 0.0190576 0.126821 0.0837731 0.011694 0.0327284 0.0311712 0.0612214 0.0343755 0.0194664 0.0905063 0.0168394 0.0695929 0.0389043 0.0120151 0.0874741 0.238521 0.0470437 0.209474 0.0403513 0.0721205 0.0182069 0.180028 0.00812669 0.0662093 0.0415562 0.02755 0.0381212 0.0767783 0.207409 0.0488594 0.038544 0.0655567 0.071891 0.0506135 0.0432748 0.117805 0.0907374 0.032536 0.0287176 0.0489083 0.99609 0.0365666 0.205275 0.702823 0.999987 0.0259379 0.0470922 0.0516837 0.0105186 1 0.148736 0.123361 0.0453575 0.0515026 0.0534674 0.0492256 0.059794 0.0443653 0.0335925 0.976053 0.0753686 0.0605437 0.921888 0.999904 0.92513 0.133881 0.723251 0.0622707 0.15895 0.120677 0.0377585 1 0.0365363 0.0288501 0.999294 0.0192905 0.565561 0.0325647 0.0185321 0.0303962 0.0633562 0.0490598 0.977637 0.0115521 0.0341252 0.115784 0.0320252 0.098053 0.0717681 0.127308 0.0555548 0.103076 0.0490294 0.0689653 0.0847002 0.0255396 0.0754924 0.409878 0.0619192 0.0861831 0.10306 0.82316 0.734995 0.698454 0.0141388 0.0553591 0.0883991 0.0380291 0.18541 0.0858332 0.0526599 0.0777085 0.0432667 0.190462 0.0735255 0.0444258 0.191889 0.0514337 0.0217301 0.0476052 0.0350419 0.0403383 0.0458223 0.998596 0.0741486 0.0370411 1 0.0646839 0.085195 0.0538804 0.187117 0.035558 0.0701828 0.076437 0.0595088 1 0.0520461 0.432695 0.125527 1 0.523476 0.999909 1 0.0748875 0.338111 0.0321737 0.0127981 0.0927514 0.0476442 0.0202598 0.068858 0.065449 0.0477228 0.0262702 0.0296918 0.13522 0.0269528 0.0337288 0.0585564 0.0797848 0.0216231 0.0841563 0.953287 0.0858213 0.0495558 0.025071 0.0339081 0.275145 0.737497 0.0675416 0.034467 0.793165 0.9495 0.0836731 0.0468319 0.125332 0.0391601 0.0583568 0.0678182 0.173367 0.0400864 0.0677444 0.0550771 0.0832522 0.155381 1 0.0590188 0.0972357 0.0378697 0.050149 0.131104 0.0721194 0.0712644 0.397763 0.125728 0.147898 0.0712152 0.0931577 0.0640571 0.0180707 0.0441436 0.0164221 0.068321 0.0579946 0.0546022 0.133829 1 0.166173 0.100366 0.0704014 0.0642261 0.0689966 0.116095 0.0250866 0.0258437 0.0325106 0.084424 0.0597233 0.077441 0.681501 0.442684 0.077687 1 0.0755476 0.26957 0.996791 1 0.866897 0.0318397 0.0336525 0.0433289 0.0310138 0.0765805 0.0346182 0.0686577 0.0961236 0.0228324 0.0458658 0.0288441 0.241742 0.056704 0.092954 0.16544 0.035023 0.081821 0.0185556 0.0577737 1 0.0178239 0.0335612 0.0419624 0.0186181 0.0623976 0.90911 0.121009 0.0573335 0.0780315 0.146755 0.10975 0.144475 0.0271258 0.0814273 0.0275541 0.135847 0.999956 0.0436007 0.11615 0.0430755 0.0573303 0.0595032 0.0433556 0.0186889 0.166101 0.208346 0.0477081 0.104483 0.0774165 0.410241 0.031674 0.999775 0.0474322 0.053885 0.0660321 0.137898 0.145973 0.233384 0.0619316 1 0.996161 0.982402 0.0675632 0.99985 0.199183 0.999813 0.0666131 0.0605893 0.0418006 0.0849492 0.049658 0.071415 0.028125 0.0777716 0.413284 0.0275122 0.0343482 0.0877433 0.0829935 0.13142 0.0699383 0.0593609 0.999999 0.0470316 1 0.550313 0.999974 0.0148084 0.0747128 0.0611543 0.0412427 0.0994118 0.999982 0.099213 0.0410088 0.99847 0.0434261 0.148734 0.0827971 0.0728855 0.115608 0.0230568 0.0773061 0.0380775 0.0284296 1 0.999996 1 0.0279671 0.864133 0.0408613 0.0617737 0.0457306 0.196039 0.0986267 0.0624305 0.0471653 0.112961 0.0708902 0.587578 0.33848 0.0646768 0.0961982 0.0811487 0.0660595 0.15393 0.0742564 0.0723352 0.074998 0.208148 0.0699875 0.968051 0.0278982 1 0.0596942 0.0917499 0.169403 0.0893998 0.0355354 0.350096 1 1 1 0.0350592 0.026292 0.0509242 0.999925 0.0862837 0.0446595 0.0512842 0.0674853 0.0338986 0.111842 0.0882816 0.0265849 0.0421195 0.0133178 0.108873 0.241637 0.0630571 0.99328 0.0190223 0.171914 0.0847354 0.0938554 0.0707414 0.0262288 0.119976 0.0198108 0.0249975 0.103083 0.999995 0.037328 0.0594869 0.99998 0.276622 0.144514 0.138605 0.0197376 0.025934 0.0256339 0.0975095 0.0448632 0.0133621 1 0.0425118 0.999979 0.082408 0.0646747 0.74516 0.0208779 0.0234641 0.163634 0.0376236 0.623392 0.0623514 0.161547 0.999442 0.0470427 0.0416158 0.0393356 0.955886 0.00869293 0.0203745 0.18551 0.192435 0.194796 0.109932 0.0618713 0.998211 0.0823496 0.0680466 0.251102 0.0810891 0.0711914 0.0633154 0.251659 0.0710007 0.278244 0.983021 0.995115 0.0401382 0.155346 0.0241352 0.0341618 0.999681 1 0.11541 0.0531726 0.0326446 0.0403317 0.382965 0.498654 0.393908 0.143523 0.998175 1 0.0270818 0.0572071 0.999995 0.0122065 0.0166964 0.0209735 0.917752 0.0975767 0.294687 0.995781 0.0821806 0.0743586 0.22092 0.081145 0.0783922 0.999718 0.955324 0.999988 0.0194323 0.0224616 0.0692257 0.999109 0.0247646 0.022697 1 1 0.0235604 0.999772 1 1 0.999888 0.0745826 1 0.83486 0.332995 0.235143 0.0602238 0.165363 0.102822 0.0674387 0.126962 0.791951 0.044453 0.17326 0.058838 0.140033 0.0634268 0.0758645 0.129897 0.15098 0.071558 0.0725315 0.999936 0.0694909 1 0.520449 1 0.999897 0.0633007 0.0452826 0.0307004 0.997546 1 0.0688319 0.192851 0.0741569 0.0982504 0.053531 0.0167861 0.990003 0.0202905 0.395437 0.0653527 0.256119 0.194698 0.0180984 0.0404312 0.124229 0.0616886 0.0282186 0.0460695 0.744452 0.78015 0.036105 0.219508 0.0591269 0.969033 0.544768 0.0461844 0.0300181 0.679266 0.266507 0.247507 0.103622 0.886817 0.0212829 0.0856466 0.0473945 0.0960065 0.017594 0.138467 0.0172259 0.0771959 0.209472 1 0.995881 0.0334864 0.118775 0.104374 0.148374 0.749138 0.0548305 1 0.21783 0.463285 0.0739799 0.024089 0.0811541 0.0584733 0.0445946 0.0280251 0.0633611 0.0918667 0.0824041 0.217968 0.0676959 0.999769 0.0353259 0.00682151 0.0210575 0.0722856 0.766567 0.124465 0.0544779 0.0273926 0.773347 0.987488 0.895608 0.0354119 0.409557 0.092146 0.0617932 0.0638097 0.0303453 0.0371835 0.0595627 0.0506201 0.490303 0.0388536 0.0465845 0.0314816 0.0353995 0.119273 0.062761 0.0407347 0.119612 0.0256414 1 0.995619 0.0484234 0.999956 1 1 1 0.0630804 0.460623 1 0.88555 0.00781021 0.999999 0.106367 0.406765 0.199281 0.999999 0.0706287 0.101194 0.154968 0.013702 0.0304702 0.0560434 0.629917 1 1 0.0368206 0.0293042 0.0224328 0.0622479 0.0753029 0.0667463 0.0779997 0.0359338 0.0449122 0.0575799 0.0594324 0.0444919 0.039387 0.020583 0.0948159 0.608767 0.0604338 1 0.0389372 0.0611919 1 1 1 0.0395087 1 0.0285438 0.0609464 0.0254006 0.0144064 0.0260492 0.0684859 0.0274213 0.0320102 0.0215556 0.0387778 0.132413 0.962182 0.0133663 0.0330381 0.0914966 0.0306212 0.0352454 0.0891735 0.0607543 0.115369 0.0153926 0.0322636 0.0253978 1 0.0546906 0.0812237 0.0791928 0.0348065 0.998232 0.038606 0.110654 0.0726198 0.22353 0.059208 0.0540673 0.0399909 0.0184454 0.0579473 0.10544 0.0601579 0.0305724 0.0485203 0.633099 0.186983 0.0724377 0.38871 0.201798 0.0163053 0.144814 0.0818615 0.0815374 0.0862497 0.0182773 0.0497789 0.0266534 0.0243149 0.04983 0.0515706 0.991426 0.0174141 0.808285 0.0262504 0.0611117 0.0237227 0.0231677 0.103381 0.99748 0.027865 0.585269 0.700483 0.0717273 0.0244474 0.0517942 0.991805 0.270244 0.0264676 0.0555732 0.0783924 0.0200629 0.95884 0.209464 1 0.0332079 0.0511275 0.0167373 1 0.0256503 0.0169027 0.0514377 0.0238613 0.0499309 0.0654046 0.157407 0.144959 0.100724 0.0277741 0.146236 0.999422 0.0296233 0.056774 0.119294 0.0437653 1 0.148154 0.0876082 0.047497 0.045133 1 0.0496645 1 0.0333593 0.0738668 0.0837435 0.997213 0.0500814 0.0246423 0.228696 1 0.0709082 0.111829 0.0737798 0.0688024 0.189716 0.0720143 0.0198663 0.0514967 0.0220069 0.0195831 0.0422304 0.128638 0.0562677 0.0851567 0.730695 0.0560972 0.0390676 0.0385681 0.0156936 0.0149933 0.065416 0.166306 0.487505 0.0463244 0.0632691 0.956522 0.0801815 0.0181762 0.880144 0.438915 0.0597358 0.0642029 0.357343 0.0309462 0.0464127 0.0585554 0.887354 0.0279631 0.0211459 0.0598265 0.0395928 0.999708 0.107616 0.0289055 0.0182951 0.0704998 0.0423305 0.223606 0.16199 0.0249752 0.103534 0.133372 1 0.0473007 0.990843 0.0678069 0.0937484 0.161087 0.0646896 0.998407 0.0753086 1 0.92374 0.0295209 0.0358865 0.037198 0.0451574 0.999969 0.902263 0.0494239 0.0460175 0.902721 0.101206 0.0224666 1 0.0808356 0.0108958 0.999717 0.0379637 0.0224217 0.339059 0.0647503 0.0510144 0.0687641 0.0876484 0.0793687 0.0303589 0.136504 0.102292 0.0348729 0.208336 1 1 0.156506 0.0124487 0.0675155 0.0274691 0.0526961 0.0470836 0.0407795 0.0250186 0.0105982 0.393051 0.306071 0.063799 0.0321069 0.128335 0.144786 0.0652416 0.0548586 0.10451 0.0266275 0.15261 0.115702 0.319065 0.0836985 0.0715485 0.051922 0.0486343 0.0336448 0.0630467 0.0541505 0.0833478 0.0673844 0.736524 0.0229566 0.0303265 0.0213691 0.0778352 0.99978 0.105933 0.998585 0.0842284 0.0934285 0.107385 0.0971628 0.0295555 0.999986 0.0177289 0.0303633 0.0702421 0.0744204 0.0785741 0.0339078 0.0819893 0.0219141 0.0546117 0.150682 0.129896 0.0317247 1 0.104314 0.0643152 0.999998 0.999993 0.172161 0.0728119 0.037028 0.230765 0.0367628 0.0456327 0.609391 0.999615 0.0655663 0.0251537 0.0991228 0.135538 0.174298 0.900065 0.0349212 0.0423512 0.0409387 0.0242819 0.0642655 0.999869 0.0292555 0.950687 0.0255965 0.0584771 0.012928 0.0331328 0.0625036 0.67715 0.0676745 0.0231647 0.822903 0.179304 0.0388407 0.0715442 0.0171971 0.035856 0.0307016 0.0473273 0.0425979 0.139829 0.0701204 0.101121 0.053505 0.0764202 0.0671544 1 0.0709894 0.0727175 0.250846 0.110909 0.0815386 0.0597507 0.10514 1 0.259684 0.0430433 0.571239 0.42562 0.0805451 0.0573779 0.995379 0.126314 0.0559678 0.968323 0.0757428 0.318451 0.0850679 0.196793 0.839537 0.0298172 1 0.0576799 0.0602625 0.0817847 0.0449766 0.0317171 0.0122996 0.402827 0.947792 0.0339492 0.0219136 0.025733 0.933646 1 0.242308 0.0900063 0.994044 0.0454631 0.0351814 0.0570981 0.0982292 0.0375689 0.0744334 0.0785538 0.0448694 0.0626873 0.0131056 0.0796486 0.0822404 0.0799212 0.0558624 0.0174058 0.0426002 0.0791336 0.0752911 0.0573849 0.0437997 0.0400578 0.116664 0.0844144 0.0260477 0.0599734 0.0689985 0.0791983 0.959511 0.0193454 0.194985 0.0659208 0.059424 0.0327037 0.0521619 1 0.125816 0.999892 0.0447826 0.0801654 0.0273472 0.0252111 0.0721881 0.0819387 0.0154856 1 0.0595478 0.0255094 0.0550572 0.166469 0.0532601 0.0490297 0.114928 0.0247931 0.049637 0.0335844 0.0219478 0.0751695 1 0.0556975 0.0612081 0.0129921 0.0294764 0.0368742 0.0238908 0.0613125 0.988693 0.0322769 0.0219177 0.868377 0.863036 0.0989781 0.975878 0.261547 0.101559 0.0475121 0.163595 0.0455342 1 0.0584174 0.0705926 0.0811387 0.0230881 0.0407277 0.999858 0.0193989 0.0666994 0.044068 0.0595864 0.0158211 0.101167 0.0362967 0.0225299 0.0742167 0.052442 0.195439 0.0586056 0.0235714 0.00874993 0.995805 0.0279799 0.0514309 0.0951751 0.0819873 0.115945 0.998204 0.809762 0.0555271 0.0814172 0.120264 1 0.0590571 0.750362 0.0925386 0.0184683 1 0.966377 0.0431055 0.998667 1 0.11512 0.0716488 0.0290825 0.999927 0.03421 0.4033 0.0535857 0.0583309 0.57841 0.0438037 0.0115151 0.0607605 0.0479835 0.20357 0.0755154 0.107052 0.987113 1 0.141103 1 0.735104 0.0379895 0.999982 0.341936 0.0367107 0.35164 0.992865 0.0933642 0.0653933 0.0806289 0.0608294 0.0948598 0.0240907 0.064772 0.0587921 1 0.0685692 0.0773329 0.0563279 0.999936 0.046974 0.120889 0.734887 0.0376719 0.0343372 0.0699381 0.05126 0.0570947 0.978031 0.0502904 0.139279 0.0906565 0.999987 0.175402 0.0272566 0.999999 0.0511344 0.0212692 0.0214429 0.0320457 0.0748161 1 1 0.0963155 0.0329812 0.0644278 1 0.0380343 0.131203 0.0524772 0.0449288 0.0674853 0.999804 0.14164 0.996654 0.355396 1 0.48215 0.996124 0.0694418 0.0289513 0.992722 0.0634974 0.0349171 0.037149 0.852188 0.106354 0.125525 0.157446 0.0542928 0.0859622 0.02914 1 0.232141 0.0771355 0.0431048 0.0317347 0.118174 0.0430187 0.0620436 0.293293 0.0287636 0.0272279 0.0484877 0.0756536 0.075607 0.0657996 0.0664868 0.03624 0.0813189 0.0559721 0.0397101 0.0578661 0.0515703 0.5872 0.079109 0.0509094 0.0339582 0.0362853 0.465367 0.0921241 1 0.37462 0.989958 0.0259644 0.0704012 0.0757326 1 1 0.023728 0.07411 0.0445028 0.0653376 1 0.0630954 1 1 0.172743 0.0393904 0.0480431 0.0392253 0.0413918 0.0682161 0.0923212 0.0362397 0.02434 0.0357036 0.0609446 0.0208479 0.0305223 0.0326378 0.0393404 0.0807157 0.0247314 0.209352 0.228012 0.0735291 0.0956216 0.070556 0.0475063 0.0797695 0.0775681 0.0422971 0.0381259 0.0287681 0.0851979 0.99874 0.130834 0.037179 0.0763765 0.149798 0.021567 0.026505 0.0452263 0.0389832 0.0547792 0.0258435 0.0842475 0.0666446 0.976065 0.319488 0.118033 0.0282734 0.0400132 0.0848955 0.0132449 0.113442 0.0223601 0.0692861 0.0442128 0.999987 0.0610619 0.996674 0.0372004 0.0241819 0.0468892 0.93049 0.0378637 0.0761617 0.999934 0.0250288 0.0565065 0.0388717 0.0316597 0.139003 0.0672365 0.878745 0.99904 0.988478 0.287817 0.116487 0.936398 0.156687 0.971607 0.0883796 0.0421666 0.0652839 0.061747 0.0506766 0.0298812 0.383441 0.0348131 0.148157 0.171255 0.0385007 0.032555 0.172796 0.531528 0.0219823 0.0386873 0.0964282 1 0.143626 0.0378299 0.0719652 0.046833 0.0249977 0.156092 0.0231723 0.0331078 0.0437664 0.018446 0.0763539 0.0288069 0.127766 0.216876 0.0478379 0.213767 0.0559327 0.0274031 0.067018 0.0486489 0.0212869 0.0464256 0.0238015 0.0409004 0.997782 0.0173725 0.15405 0.0165342 0.0514595 0.0209195 0.0831887 0.315489 0.0612128 0.0341074 0.480222 0.0264862 0.0333489 0.0781774 0.0550591 0.0368196 0.0237176 0.0541783 0.0387612 0.0531495 0.0420658 0.0454469 0.154585 0.039387 0.0815179 0.080573 0.255027 1 0.0642548 0.066542 0.0893305 0.0164428 0.0805487 0.0763457 0.0573246 0.0276372 0.907846 0.0827234 1 0.0325765 0.0825369 0.055527 0.0561959 0.0897779 0.268375 0.0595006 0.0231558 0.0323766 0.0260774 0.0653633 0.0207189 0.0304145 0.153963 0.0391577 0.0326937 0.0603514 0.033002 0.0222004 0.0609182 0.0814936 0.0474926 0.0465529 0.518132 0.958507 0.0829062 0.929751 0.614583 1 1 1 1 0.999994 0.0598243 0.0509334 0.970323 0.0226155 0.0563067 0.0774583 0.0241194 0.0947387 0.0801903 0.184699 0.987702 0.0428249 0.860249 0.0232984 0.0392008 0.0216462 0.0454158 1 0.0637521 0.999972 0.976885 0.669968 0.0170936 0.0156066 0.0228968 0.963035 0.0402158 0.0333422 0.0466789 0.0781107 0.691308 0.0178109 0.823043 0.0747262 0.0460834 0.0572881 0.0672798 0.0356014 0.0737261 0.0690835 0.0746165 0.0524427 0.054267 0.0680147 0.255841 0.339042 0.0715003 0.0711116 0.10028 0.0830106 0.202633 0.397249 0.0691715 0.0765386 0.215244 0.0183416 1 1 0.0309474 0.11793 0.909326 0.140894 0.999455 0.0143478 0.0494836 0.047261 1 0.0719772 0.966514 0.278474 0.363942 0.0290584 0.145724 0.221061 0.0383191 1 1 1 0.0368335 0.999435 0.977822 0.0318083 0.992942 0.997809 0.0305751 0.061848 0.106991 0.0484556 0.935309 0.0294278 0.0352421 0.986333 0.0423148 0.753844 0.0239738 0.112029 0.0256407 0.225263 0.818819 0.0581077 0.0922424 0.091021 0.0212504 0.0679664 0.0275457 0.0262947 0.0318804 0.997632 0.673334 0.0890286 0.0533647 0.0417792 0.0344803 0.06721 0.102465 0.0743778 0.0195463 0.0837176 0.0716805 0.0180654 0.0651118 0.0429737 0.233269 0.0196967 1 0.999637 0.999803 1 1 0.079507 0.999998 0.0139413 0.0535649 0.0362181 0.0220492 0.0494656 0.0820344 0.994005 0.0395408 0.0899858 0.076707 0.0315128 0.065633 0.15588 0.116127 0.99986 0.0231825 1 0.0170316 0.22512 0.195175 0.0737138 0.0446672 0.0750672 0.0607143 0.999996 0.0564312 1 0.0273838 0.10587 0.110279 0.0410599 0.069128 0.0359032 0.0498947 0.0325437 0.0646882 0.782725 0.0801048 0.0236169 0.0724093 0.999998 0.134473 0.0405165 0.951968 0.412314 0.0419625 0.0124989 0.102929 0.243441 1 0.0337991 0.975911 0.0489186 0.0329094 0.0318749 0.063206 0.152784 0.0695311 0.0363621 0.139085 0.0100325 0.0368786 0.0229468 0.0258823 0.0444387 0.0300248 0.028076 0.999965 0.0821936 0.0701109 0.991971 1 0.113293 0.0473077 0.0517133 0.0330102 0.0239206 0.0647849 0.034328 0.0360415 0.999998 0.93415 0.0246629 0.0236008 0.0862803 0.0709271 0.10581 0.984829 0.400312 0.0915128 0.0757841 0.0836859 0.0656369 0.0728206 0.212519 0.0163592 0.327169 0.059523 0.0627092 0.013889 0.200872 0.0684094 0.369242 0.0653306 0.0856551 0.0735274 0.0380534 0.0788831 0.0470469 0.0879617 0.0472097 0.0365604 1 0.0200103 1 0.506022 0.125405 0.449448 0.595393 0.0511917 0.0540622 0.0177542 0.0958873 0.551882 0.10831 0.0734603 0.0344212 0.165827 1 0.437161 0.202051 0.0332427 0.0306497 0.0271661 0.0522969 0.496522 0.051935 0.0532367 0.140872 0.0303848 0.0663909 0.0396263 0.566481 0.999971 0.997532 0.0271341 0.0401982 0.0391781 0.066704 0.05947 0.0467899 0.0516604 1 0.0310182 0.0506586 0.483311 0.737022 0.194426 0.0447658 0.0808571 0.292602 1 0.0239659 0.100853 0.385201 0.999967 0.173556 0.0258402 0.0161604 0.0346114 0.0174856 0.0581842 0.0379131 0.0369495 1 0.999162 0.0671192 0.0402056 0.232816 0.0323669 0.037583 0.0574507 0.4088 0.0314559 0.061146 0.0519584 0.0625905 0.0364681 0.079588 0.0446756 0.0683017 0.0737283 0.0443885 0.147006 0.049714 0.0439055 0.0272895 0.280142 0.0477264 0.0650583 0.0552521 0.165526 0.054611 0.0596853 0.0765815 0.0544904 0.0575665 0.14547 0.0234843 0.116372 0.228223 0.0321197 1 0.0739564 0.0744151 1 0.0145157 0.188064 0.999989 0.0218457 0.973632 0.0424967 0.0399248 0.0692249 0.087849 0.103773 0.0711704 0.07583 0.842307 0.0671165 0.0145639 0.95746 0.0393693 0.180883 0.0318719 1 0.159837 0.025388 0.997239 0.373005 1 0.017891 0.194637 0.310104 0.0520387 0.0454258 0.204931 0.99912 0.0889115 0.180765 0.0438412 0.0895899 0.0380174 0.0253944 0.220918 0.999999 0.284551 0.086324 0.0677369 0.137766 0.131735 0.848763 0.0492624 0.120041 0.451672 0.0804565 0.0566066 0.999996 0.0582756 0.0335958 0.0185382 0.111334 0.886393 0.943495 0.0217479 0.197517 0.0291203 0.0179763 0.0171831 0.188495 0.0508235 0.0742192 0.697284 0.0886086 0.0539962 0.0314536 0.0128384 0.0631504 0.998776 0.0766855 0.0317237 0.0693623 0.0368229 0.0685177 0.205914 0.0265351 0.0633416 0.141169 0.070863 0.0190649 0.46107 0.268084 0.269493 0.495407 0.0803002 0.157279 0.0620003 0.643916 0.0747327 0.0627881 0.0835611 0.998903 0.0744705 0.0109127 0.0403054 0.0147236 0.123256 0.114169 0.0435121 0.603042 0.018546 0.00964782 0.987149 0.999351 0.139921 0.0287236 0.122323 0.0421979 0.776215 0.991558 1 0.0571943 0.0157988 0.0224563 0.999514 0.972967 0.999075 0.233327 0.0274308 0.122393 0.0894168 0.0484844 0.954604 0.968033 0.0802676 0.0489651 0.798763 0.0194905 1 0.139587 0.027779 0.999202 0.0510954 0.999995 0.96932 0.150794 0.0680708 0.985431 0.267027 0.0438729 0.999338 0.895054 0.0377556 0.0648895 0.0229687 1 0.0235648 0.0207598 0.0737157 0.0337467 0.0788694 0.0830831 1 0.0677369 0.0308357 0.734726 0.0925287 0.999954 0.0837617 0.0577851 0.0173866 0.0741587 0.0643256 0.0403184 0.0187173 0.0254112 0.0350004 0.102849 0.62338 0.0625591 0.0236867 0.0938344 0.112156 0.0506352 0.354096 0.0724818 0.051032 1 0.173784 0.283247 0.994893 0.0659991 0.0199074 0.118254 1 0.0141583 0.0764905 0.114593 0.0710797 0.0121106 0.0546083 0.0289183 0.0366623 0.0404124 0.716273 0.0306792 0.999999 0.063052 0.0362637 0.0280172 0.0324434 0.0539784 1 0.781867 0.99862 0.994016 0.0282566 0.0771265 0.257687 0.0815501 0.0369283 0.999987 0.0608954 0.0436431 0.057519 0.0387988 1 0.0363312 0.0725536 0.0256976 0.0666687 0.999954 0.047394 0.0860807 0.0285155 0.0686145 0.306719 0.0709196 0.0567802 0.0858182 0.0345644 0.132203 0.999985 0.0583034 0.103032 0.071325 0.0851941 1 0.0307484 0.429441 0.0596028 1 0.856943 0.0565596 0.058164 0.870912 0.0792755 0.124066 0.0636362 0.0295772 0.109374 0.0367764 0.0537304 0.101729 0.999997 0.996432 0.0525341 0.0964958 0.0115192 0.0129086 0.141143 0.0558203 0.995236 0.0303913 0.709936 0.998787 0.133483 0.0920681 0.0539828 0.956375 0.0455413 0.489867 0.174201 0.0218651 0.173007 0.0780483 0.073342 0.206699 0.0913614 0.0663606 0.083389 0.0453688 0.0548141 0.181191 0.0821815 0.0943971 0.0582241 0.0556744 0.0411086 0.999947 0.0905399 0.0535849 0.0289805 0.0695809 0.029213 0.0474512 0.0554458 0.0894515 0.0419639 0.0721102 0.144251 0.0322065 0.0132907 0.0342001 0.999893 0.0200552 0.0610143 0.994711 0.050449 0.0391737 0.13638 0.0882904 0.999144 0.0260893 0.131355 0.0600285 0.114288 0.128395 0.0170886 0.0760731 0.0214578 0.476005 0.0158795 0.992898 0.0813255 0.0653317 0.0512734 0.080762 0.0880748 0.10736 0.262366 0.0629601 0.0493998 0.0564613 0.177312 0.0260947 0.0673431 0.0729531 0.0802518 0.0272787 0.0770016 0.0463538 0.0251732 0.0537521 0.991331 0.0644087 0.0860751 0.0574098 1 0.0304396 0.0246415 0.0194137 0.0601386 0.0818655 0.0189885 0.153452 0.999965 0.268453 0.232194 0.0236458 0.0806338 0.0349201 0.0392003 0.0698389 0.0720936 0.0585504 0.992451 0.315574 0.0426887 0.145481 0.0964349 0.0603198 0.851134 0.0437695 0.0782711 0.950034 0.144637 0.0284591 0.0264127 0.0286032 0.0865287 0.0442494 0.0319208 0.0736491 0.0519762 0.0509455 0.0659701 0.0279239 0.0709385 0.0502551 1 1 1 0.051926 0.0603757 0.0580548 0.999999 0.130764 0.152555 0.501157 0.0839197 0.425547 0.953416 0.0508447 0.137683 0.0985955 0.999988 0.0559437 1 0.0286095 0.0154176 0.988514 0.0739759 0.0518448 0.734137 1 0.275474 0.0689631 0.0527697 0.11372 0.101078 0.0217332 0.09957 0.0605975 0.0186947 0.0564666 0.0525392 0.0683815 0.0931978 0.805272 1 0.999341 1 0.0680743 0.0319225 0.0773359 0.0426149 0.060353 0.03162 0.0424425 0.0736534 0.111856 0.0666208 0.877151 0.0541309 1 0.241576 0.0659581 0.0279975 0.188148 0.51479 0.066186 0.0638361 0.0223213 0.133078 0.0268435 0.0793214 0.994921 0.0737463 0.0455331 0.153689 0.0890508 0.170395 0.0747479 0.0425355 0.821297 0.116683 1 0.0375536 0.223224 0.155233 0.0288064 0.0396425 0.987817 0.991783 1 0.953405 1 0.0787521 0.070962 0.0173722 0.0678475 0.074064 0.0183558 0.0475913 0.0335906 1 0.0642737 0.0434122 0.0680681 0.0295264 0.0736238 0.0402372 0.0695268 0.0318907 0.044977 0.682753 0.316178 0.0436336 0.0281119 0.0705216 0.0691792 0.457848 0.034236 0.0547358 0.076911 0.567091 0.167826 0.0618368 0.985887 0.0372819 0.0787196 0.0959091 0.126561 0.045439 1 0.0764182 0.461437 0.0662519 0.0438105 0.0823594 0.111185 0.0614087 0.0310119 0.0749283 0.00948198 0.0167984 0.0584646 0.16444 0.158313 0.0462874 0.271689 0.195792 0.999209 0.0256246 0.0421774 0.179272 0.0131064 0.21915 0.0576811 0.0258271 0.720296 0.0566663 0.0311968 0.109786 0.999102 0.0259821 0.0690683 0.999998 0.274399 0.259214 0.0871692 0.873059 1 0.0532904 0.286611 0.0914904 0.0401175 0.0346438 0.0463352 0.0981839 0.391398 0.151167 0.0215029 0.999739 0.0160309 0.505663 0.0282936 0.692978 0.731351 0.0558329 0.0474234 0.165907 0.0470087 0.0533347 0.241675 0.511797 0.0596397 0.100197 0.0243775 0.0820452 0.105975 1 0.0911023 0.248375 0.0462832 0.172137 0.044297 0.0617136 0.999932 0.0445663 0.0325298 0.0552767 0.119458 0.0192446 0.0154178 0.169979 0.885448 0.0170481 0.154232 0.0163952 0.0604639 0.0931967 0.0538554 0.111699 0.990092 0.0216517 1 0.888672 0.140311 0.0803691 0.0788194 0.0300923 0.739666 0.024985 1 1 0.0783382 0.0676357 0.0756494 0.998815 0.0753645 0.0249808 0.916951 0.0356698 0.0663867 0.0462693 0.0510699 0.10818 0.0184611 0.0423287 1 0.0210419 1 0.0398657 0.0584559 0.087679 0.0887614 0.056444 0.403909 0.0778987 0.0754221 0.0943866 0.0672908 0.0433301 0.647225 0.0251622 0.0597321 0.053742 0.0219529 0.0154086 0.0537471 0.0671586 0.0148017 1 0.139431 0.0832984 0.0599444 0.99908 1 0.203435 0.999989 0.0171928 0.0494487 0.20034 0.0276326 0.0486808 0.0938024 0.0458317 0.999189 0.0892453 0.968214 0.585167 0.0525203 0.103182 0.0360996 0.0627639 1 0.504426 0.890533 0.0408072 0.0518953 0.311006 0.029455 0.0399294 0.0550789 0.999998 0.198275 0.456311 0.0350382 0.0269125 0.422013 0.055686 0.978324 0.0435789 0.0411856 0.194111 0.0553164 0.074626 0.0566415 0.0140978 0.0310363 0.034532 0.0688634 0.999827 0.489884 0.99941 0.640632 0.03383 0.0891896 0.0450527 0.0197964 0.0557378 0.999999 0.446579 0.0320932 0.0448562 0.0321865 0.0280439 0.474057 0.0349963 0.0393158 0.0184619 0.346061 0.266023 0.112435 0.999301 0.0872821 0.108144 1 1 0.0682204 0.0509287 0.38632 0.0543358 0.104992 0.0459486 0.033845 0.0152737 0.150128 0.0105197 0.937432 0.178738 0.015034 0.999965 0.0836598 0.0144823 0.0420746 0.0777906 0.0526804 0.0518534 0.0929307 0.999977 0.0203242 0.0118379 0.0199673 0.752731 0.0968107 0.0315337 0.932535 0.0812674 0.0755294 0.0454131 0.0626244 0.208683 0.0390458 0.229031 0.866726 0.153949 0.138679 0.038954 0.0242015 0.687592 0.998639 1 0.0955368 0.0566836 0.0373686 0.048929 0.0339738 0.0294699 0.113718 0.0231878 0.0430471 1 0.999712 0.0590622 0.912779 0.0311718 0.0343478 0.0274672 0.0448193 0.465487 0.18737 0.274319 0.501222 0.0114779 0.956147 0.064819 0.536713 0.0545853 0.0664332 0.0683923 0.062724 0.143389 0.294146 0.999876 0.993989 0.0584422 0.999953 0.108682 0.0859685 0.999996 0.993266 0.999994 0.999422 0.0405798 0.0821643 0.0670709 0.154693 0.983469 0.230809 0.0679336 1 1 0.0207088 0.0489628 1 1 0.043385 0.986551 0.0613801 0.14114 0.0328301 0.999999 1 0.171364 0.0220664 0.0365182 0.151658 0.0339073 0.0742058 0.0432384 0.0205704 0.0737875 1 0.999999 0.0678403 0.999071 0.0689382 0.185712 0.999098 0.0617433 0.0556605 0.117829 0.0329938 0.0510268 0.109957 0.341233 1 0.0250069 0.27763 0.299121 0.0237473 0.0335545 0.0337841 0.0317019 0.0529547 0.0236427 0.459722 0.0957093 0.40145 0.999891 0.0919472 0.124045 1 1 0.0938423 0.0181293 0.0669634 0.0618535 0.0464581 0.034912 0.0626315 0.118484 0.0275136 0.0354167 0.0676383 0.943049 0.0339857 0.0826648 0.0690058 0.292671 0.115338 0.05662 0.0464662 0.556969 0.0315853 0.18846 0.0144838 0.113585 0.114438 0.0506822 0.0666294 0.0477984 0.0773756 0.998099 0.0774122 0.999984 1 1 0.999906 0.0698607 0.0672837 0.747458 0.197224 0.0174731 0.243983 0.0154547 0.0196707 0.0992538 0.108652 0.0402155 0.04313 0.0233206 0.0785037 0.0716489 0.0400757 0.990772 0.0511627 0.0193111 0.0368683 1 1 0.0928703 0.594821 0.0300187 0.0205633 0.0322639 0.0692115 0.323201 1 0.104695 0.949784 0.48172 1 0.265899 0.0493525 0.0826319 0.403044 0.999335 0.0682917 0.0734603 1 0.0382 0.994842 0.999998 0.999188 0.129495 0.0690996 0.0681158 0.999996 0.015028 0.201116 0.999983 0.0143805 0.999995 0.0202773 0.999994 0.014802 1 0.931376 0.999873 0.0589826 0.0398073 1 0.16204 0.0350451 0.142643 0.393438 0.0194366 0.0149296 0.998441 0.318089 0.136252 0.031902 0.0328295 0.0468329 0.111925 0.0840956 0.122792 0.0657752 0.86608 0.0384924 0.169558 0.324839 0.066937 1 0.0663089 0.0202926 0.0301286 0.0168482 0.993598 0.0381846 0.0623524 0.0207492 0.0287407 0.0737169 0.874349 0.0315848 0.0672033 1 0.0671693 0.0353656 0.0516435 0.142765 0.279844 0.997262 0.0554617 0.0287434 0.891065 1 0.0488165 0.0493342 0.0428717 0.0649223 0.728028 0.0214646 0.305693 0.05478 0.0583994 0.0715864 0.649509 1 0.109134 0.0430904 0.998481 0.0347912 0.0966419 0.690704 0.0505771 0.130244 0.200575 0.0925729 0.0911045 0.06182 0.0445045 0.0640423 0.0414281 0.160354 0.0526248 0.0406812 1 0.021561 0.057382 0.0483157 0.072397 0.0511148 0.0521659 0.177304 0.0503112 0.0734325 0.0451419 0.127344 0.0506636 0.145639 0.937961 0.0860443 0.351769 0.0698234 0.0233216 0.0526959 0.0564011 0.0733034 0.0671523 0.140108 0.0777401 0.0241322 0.142699 0.106921 0.0257379 0.0267904 0.135928 0.115975 0.9687 0.312107 0.113672 0.0732964 0.0773165 0.332975 0.0419768 0.0426591 0.0587093 0.0777405 0.069145 0.0621692 0.118444 0.0862304 0.678511 0.994812 0.0512198 0.996755 0.178926 1 0.0350275 0.0841215 0.0781413 0.451646 0.139692 0.0639508 0.0329528 0.0302487 0.155322 0.0708576 0.0744514 0.0667489 0.0695834 0.0660249 0.483948 1 0.267212 1 1 1 0.0588976 0.999904 0.032166 0.0487848 0.0398937 0.109128 0.101536 0.0630512 0.0583297 0.0811849 0.0786718 0.999576 0.0622297 0.0957393 0.0481172 0.0132147 0.0505262 0.0545352 0.904105 0.0829844 0.0275897 0.0604184 0.0750197 0.0247177 0.935111 0.0844539 0.0609414 0.0674979 0.0275821 0.0236414 0.0732085 0.0858795 0.0201705 0.133738 0.984191 1 0.0565409 0.999999 0.0596691 0.119165 0.0493975 0.993257 0.174898 1 0.080141 0.0848847 0.26819 0.333839 0.999992 1 1 0.0251371 0.40284 0.0827164 1 0.0739758 0.0431543 0.0477948 1 1 0.226872 1 0.137675 0.0948505 0.0298463 0.0492665 0.0510542 0.145299 0.0292015 0.0754728 0.751391 0.0340102 0.980476 0.999819 0.0742885 0.989893 0.0217275 0.0756129 0.0224415 0.0170254 0.0121774 0.0447382 0.0752007 0.0693095 0.048655 0.0892526 0.032254 0.997109 0.0847684 0.55958 0.977435 0.0116979 0.0627441 0.0657033 0.0382451 0.877419 0.0171824 0.0379802 0.0158461 0.26674 0.0492501 0.933203 0.0531326 0.0615155 1 0.999999 0.0775618 0.0261063 0.0961724 0.951685 0.0592852 0.0146491 0.0686727 0.0807568 0.154724 0.0695523 0.0633863 0.0746802 0.0849549 0.0221553 0.0811352 0.874609 0.0346131 0.638951 0.036997 0.998571 0.10277 0.0626809 0.139389 1 0.0267341 0.0554892 0.999996 0.148195 0.0473074 0.9987 0.209678 0.0188573 1 0.0749404 0.434061 0.0590971 0.0405546 0.0208976 0.0750026 0.0858941 0.113327 0.129297 0.0243602 0.161137 0.0396869 0.0387055 0.98871 0.109227 0.152008 0.0618899 1 0.359415 0.0821848 0.743405 0.0246578 0.0283717 0.030906 0.091068 0.406537 0.138931 0.0325092 0.0813597 0.0267853 0.0155357 1 0.735422 0.0594611 0.0309853 0.129077 0.487071 0.0349822 0.107557 0.0786981 0.0370623 0.0580547 0.0338752 0.168537 0.998166 0.999881 0.0290998 0.0253233 0.0303143 1 1 0.0358788 0.020726 0.140029 0.0617517 0.0384264 0.053559 0.161284 0.476766 0.0971176 0.0267684 0.0118583 0.0152551 0.0684066 0.0187867 0.0254331 0.0674724 0.0354386 0.0243425 0.998385 0.0117379 0.0714238 0.202819 0.0274947 0.0669874 0.0520507 0.731408 0.197735 0.0664187 0.0665207 0.0422524 0.0193563 0.0232215 0.0377654 0.0329503 0.0528405 0.0501265 0.0708031 0.046652 0.063498 0.0777712 0.0626292 0.121527 0.298234 0.075221 0.0746416 0.0346916 0.9992 1 1 0.997127 0.0419405 0.0864701 0.0314154 0.0238279 0.259293 0.0333167 0.0583848 0.0613197 0.0755193 0.985014 0.126002 0.0617562 0.0462591 1 1 1 0.0479555 0.0243813 0.196447 0.0188901 0.0395654 0.9625 0.110431 0.152924 0.0650372 0.0954592 0.0747689 0.0148706 0.0387124 0.0641073 0.0692066 0.159234 0.221538 0.512172 0.0464127 0.0490453 0.175222 0.9995 0.0143345 0.0243321 0.0406876 1 0.107255 0.0422642 0.0748149 0.377064 0.0681731 0.0288684 0.0587004 0.0778333 0.976958 0.0500335 0.122371 0.0904463 1 0.035139 0.0948433 0.278806 0.023676 0.99999 0.0920545 0.0531066 0.0796919 0.031587 0.147902 0.0627954 1 0.180646 0.0443082 1 0.351108 0.0413031 0.0786004 0.797194 0.0289951 0.0526646 0.0819925 0.0604003 0.0523921 0.138793 0.0459515 0.320637 0.0774882 0.999999 0.0396804 0.0781212 0.0418038 0.0501095 0.0404834 0.0388916 0.144871 0.067978 0.0717947 0.115344 0.061473 0.0510987 0.0209801 0.136388 0.103895 0.0393092 0.0590842 0.0311127 0.0523702 0.0558128 0.116105 0.0568535 1 0.999998 0.0592619 0.0786769 0.0287951 0.532575 0.999891 0.0654642 0.0700619 0.105059 0.0562986 0.0569195 0.0378944 0.0375293 0.999843 0.0927616 0.0568801 0.0979081 0.0438867 0.0950463 0.999999 0.0280652 0.0342473 0.0658516 0.06814 1 0.496083 0.0317603 0.102078 0.065831 0.0687724 0.0581425 0.0689407 0.0181314 0.261456 1 0.977502 0.0741276 0.0445993 0.0496125 0.0378539 0.0581349 0.0269317 0.999998 0.0991814 0.959615 0.0828855 0.0389351 0.623218 0.0182936 0.108089 0.126731 0.0251997 1 0.067661 0.046674 0.999933 0.905529 0.325539 0.371331 0.566731 0.0547753 1 0.0173643 0.999996 0.0717905 0.107487 0.066085 0.0433712 0.0969776 0.0167256 0.0277996 0.0244519 1 0.0526836 0.028834 0.0736562 0.0713466 0.0333449 1 0.916238 0.0629273 0.0270196 0.999999 0.997677 0.0520045 0.109638 0.0687281 0.0555198 0.0758299 0.149002 0.368164 0.074645 0.875198 0.424349 0.0690041 0.0129798 0.0512037 0.0634246 0.0720595 1 0.0699288 0.141623 0.0340125 0.165492 0.0441585 0.290762 0.99761 0.10174 0.0710038 0.0260381 0.496591 0.08174 1 0.97467 0.135649 0.0431893 0.1657 0.0455764 0.0609673 0.0800321 0.0421658 0.101644 0.0614534 1 0.0965376 0.0535161 0.078207 1 0.0739813 0.997308 0.0175878 0.0271885 0.593637 0.0884353 0.0684208 0.358379 0.0326075 0.0884412 0.073224 0.0366579 0.645448 0.280129 0.0738409 0.0359592 0.118914 0.0359075 0.0319097 0.0296201 0.248567 0.0391226 1 0.0807564 0.0540724 0.0985362 0.0287731 0.0448945 0.272493 0.374555 0.0510045 0.0244243 0.0497327 0.0617343 0.1199 0.011078 0.0292204 0.089187 0.063954 0.0208076 0.0732362 0.0517128 0.0326882 0.083117 0.114748 0.277356 0.983807 0.0160445 0.145349 0.0475106 0.0194146 0.0287309 0.0341876 0.0852724 0.0661631 0.0683581 0.0440708 0.0612216 0.056413 0.0736567 0.150002 0.0777641 0.39612 0.0597412 1 0.387191 0.08358 0.120669 0.99987 1 0.0353091 1 1 0.0262946 0.0350437 0.0789029 0.0580463 0.0624373 0.1783 0.0195825 0.08707 0.347873 0.24418 0.0247421 0.0340599 0.896176 0.684768 0.0482668 0.0894655 0.0343286 0.0183106 0.0777914 0.021133 0.102412 0.173717 0.130443 0.087959 0.324737 0.103776 0.134473 0.0181416 0.0458614 0.998073 0.0139705 0.0854724 0.0402294 0.180338 0.0454859 0.119772 0.0535081 0.0311736 0.0300562 0.0264534 0.0167162 0.0349549 0.163609 0.0464881 0.0774921 0.0700745 0.0468015 0.0350317 0.119433 0.0585648 0.0217026 0.0513006 0.035189 0.0152502 0.0575103 0.979897 0.398037 0.0339142 0.120557 0.103719 0.0571267 0.657214 0.980192 0.999936 0.246091 0.0713578 0.0523123 0.0806871 0.0762786 0.975398 0.215763 0.195501 0.117523 0.0855737 0.0959282 0.0775897 0.0965636 0.0818554 0.177127 0.104149 0.109206 0.0458281 0.0832313 0.406248 0.0652413 0.0461236 0.0660405 0.998929 0.0533204 0.0243588 0.0911696 0.0547804 0.126973 0.758628 0.0457684 0.126463 0.0534286 0.0573752 0.0337082 0.0727526 0.0360781 0.0588603 0.0235635 0.180892 0.061351 0.0303659 0.031999 0.00724692 1 0.115073 0.641964 0.996749 0.0237831 0.0457752 0.127284 0.932391 0.0826108 0.151852 0.108384 0.128298 0.0762708 0.998907 0.00930302 0.0444135 0.0520938 0.0700945 0.968863 0.122664 0.0431204 0.0887511 0.158544 0.0110837 1 1 0.0583317 0.0882221 0.0321809 0.0316993 0.0244054 0.0473448 0.152129 0.0705004 0.0764074 0.0754275 0.0764903 0.0320902 0.0882659 0.0295746 0.755496 0.0402935 0.0324303 0.210221 0.202043 0.87349 0.975647 0.187556 0.962306 0.310781 0.454405 0.0793531 0.0142617 0.087242 0.0460164 0.0980912 0.0172987 1 0.0572583 0.0192267 0.0205477 0.0334405 0.0799722 0.0344446 1 0.066655 0.0394411 0.1059 0.0299181 0.408809 0.0727119 1 0.0557035 0.0375716 0.0721421 0.0227038 0.447645 0.0459422 0.153007 0.968276 1 0.101387 0.0394063 0.0571693 0.0487608 0.0633383 0.999395 0.0409444 0.0484838 0.851491 0.0184488 0.999979 0.0150296 0.23855 0.026062 0.0294845 1 0.0977237 0.0329016 0.00928025 1 0.0790147 0.0843098 0.029081 0.0223157 0.0568717 0.998524 0.0216092 0.0420523 0.0545239 0.0278159 0.553275 0.0600487 0.0310236 1 0.0837728 0.067773 0.0738448 0.0440527 0.0280536 0.0395196 0.0273478 0.953702 0.838803 0.0975049 0.0967403 0.082574 0.060527 0.385872 0.0210312 0.124008 0.999969 0.999999 0.0631847 0.999874 0.0164412 0.93121 0.019661 0.0750214 1 0.321908 0.0543218 0.0448493 0.319182 0.0502273 0.16255 0.0355232 0.148327 0.0737389 0.043351 0.99983 0.0250366 0.999997 0.0636415 0.0658106 0.979486 0.125779 0.0300953 0.0185189 0.0269722 0.0597341 0.390491 0.0649061 0.999379 0.0712132 0.190474 0.071119 1 0.999996 0.0865995 1 0.999944 0.0266652 0.999998 0.112403 0.0682946 0.0572754 0.999959 0.0838911 0.105502 0.130271 0.0266587 0.0670928 0.0660842 0.0437428 0.0335158 0.0317945 0.0119098 0.0316872 0.0371925 0.303641 1 0.0319068 0.0416826 0.99986 0.116212 0.0478625 0.0435365 0.0790609 0.0402043 0.0704466 0.066649 0.0289673 0.0399811 0.0270432 0.049096 1 0.231099 0.943463 0.0844001 0.123575 0.049091 0.0728578 0.0944034 0.264839 0.301725 0.0333134 0.0391865 0.0582144 0.0230393 0.0355907 0.06473 0.0454069 0.0690157 0.0983214 0.114423 0.0811952 0.999839 0.394735 0.989255 0.22709 0.969293 0.0401151 0.869679 0.0350454 0.040466 0.991849 0.0318873 0.0246091 0.0460384 0.10743 0.0419691 0.140587 0.167471 0.030597 0.0713419 0.114575 0.0386821 0.0277029 0.0666224 0.278504 0.123952 0.0312817 0.283726 0.0469811 0.0494909 0.0888743 0.0625664 0.0480862 0.0363526 0.195736 0.999918 0.999995 0.203162 0.214829 0.54664 0.077209 0.100258 0.0281622 0.294547 0.0908967 0.0621594 0.0276471 0.0583473 0.074215 0.0519784 0.077783 0.0807679 0.0352291 0.0779884 0.0279208 0.306717 0.102184 0.0753019 0.0298811 0.0533726 0.0761429 0.102343 0.781558 0.702825 0.997031 0.0852856 0.0361571 0.99486 0.0570199 0.0542196 0.0473132 0.0766766 0.115137 0.164801 0.0569643 0.0759797 0.112612 0.0221214 0.0740071 0.0531087 1 0.317062 0.91432 0.0254298 0.114527 0.0197259 0.0579527 0.0671544 0.0188026 0.0455662 0.0687821 0.0388895 0.0441403 0.0134471 0.062023 0.0209586 0.0803727 0.0452773 0.195674 0.101948 0.0673248 0.124822 0.121436 0.0722927 0.0604592 0.795709 0.219899 0.999313 0.0192338 0.0274752 0.0976619 0.0588832 0.0255844 0.0916686 0.0408796 0.0407094 0.080106 0.363123 0.026155 0.0393768 0.0708169 0.3042 0.0351659 0.144974 0.0841724 0.99655 0.406362 0.938802 0.0203603 0.0557469 0.0214606 0.0442068 0.995957 1 0.940087 0.0609204 0.0629782 0.0930538 0.0765298 0.271944 0.0126674 0.0382117 0.0581305 0.0937206 0.0877709 0.999567 0.143953 0.20547 0.106814 0.0665357 0.0546029 0.789889 0.0311075 0.0685585 0.018441 0.0361349 0.0811328 0.109946 0.76994 0.0151864 0.0696194 0.058712 0.0474137 0.999994 0.999999 0.171481 0.198109 0.0460617 0.0177691 0.0692435 0.999966 0.0456214 1 0.0463088 0.267085 0.0783058 0.999997 0.0504608 0.0646429 0.0519189 0.0392108 0.239325 0.0172503 0.0671779 0.14968 0.0366385 0.0801268 0.0230592 0.090746 0.0210162 0.0900299 0.029002 0.0540229 0.117911 0.0310292 0.0300046 0.057051 0.0256653 0.103903 0.0542885 0.0782666 0.0546974 0.0820083 0.121567 0.0783751 0.0619337 0.0760121 0.0650184 0.0777086 0.105505 0.0469128 0.0439777 0.0517704 0.0428331 0.118165 0.0998569 0.0523406 0.205003 0.956547 0.0471175 0.0756319 0.0827277 0.0790138 0.0839414 0.0864913 0.0636731 0.04913 0.999795 0.57156 0.982589 0.103279 1 0.166491 0.0796835 0.0639603 0.101716 0.080194 0.0645121 0.0337516 0.262176 0.0370909 0.0802307 0.0600864 0.115228 0.425109 0.266972 0.0730351 0.039913 0.99669 0.0832286 0.0556961 0.276441 0.0764617 0.198052 0.0252044 0.108594 0.0232758 0.0999552 0.577387 0.0386652 0.144204 0.0613062 0.102774 0.0134021 0.658675 0.0371255 0.137631 0.331748 0.0626392 0.0744776 0.303865 0.0936712 0.072631 0.0639449 0.158253 0.073532 0.0521648 0.0693093 0.0711047 0.0554719 0.0227565 0.067444 0.0621923 0.0631448 0.189077 0.999481 0.224725 0.0335785 0.044383 0.0208166 0.0873675 0.0285262 0.0248839 0.0309026 0.0401901 0.0395802 0.0453647 0.0371891 0.0800107 0.126457 0.0194313 0.966338 0.068237 0.049934 0.999785 0.0893299 0.828016 0.157575 0.0443453 0.0503137 0.0624765 0.0721355 0.0439603 0.0554635 0.0539001 0.0874658 0.079153 0.053648 0.060168 0.122109 0.0332596 0.124979 0.0246037 0.0530145 0.089481 0.0256106 0.0204851 0.0240304 0.0782019 0.0473218 0.0782502 0.0891754 0.147185 0.0387628 0.161017 0.0275498 0.110279 0.177511 0.0277453 0.0414515 0.0250163 0.0852931 0.0967015 0.120869 0.012959 0.101893 0.078964 0.0483207 0.0982741 0.0509841 0.037977 0.999821 0.0371047 0.0954859 0.0310222 0.0323197 0.0418092 0.0367494 0.0601226 0.0586833 0.0643748 0.0461156 0.0695224 0.0417161 0.911039 0.0340267 0.935992 0.0451883 0.311471 0.0641465 0.0399908 0.0267444 0.0193825 0.0493158 0.214259 0.550772 0.796543 0.0300377 0.0862495 0.0569455 0.059148 0.070607 0.0644117 0.103896 0.0792304 0.085791 0.0950424 0.0330846 0.0414526 0.068834 0.0294113 0.411314 0.132546 0.0298693 0.104956 0.110423 0.0573069 0.164493 0.312455 0.0703585 0.994327 0.0194525 0.0432649 0.0473217 0.0435266 0.0487859 0.0297871 0.036193 0.0224365 0.0638064 0.0347252 0.0296812 0.0222665 0.0630074 0.0845138 0.0307111 0.0758085 0.0289814 0.0577018 1 0.0308108 0.998872 0.0922591 0.0600031 0.0245653 0.0353343 0.0641167 0.0509762 0.0921805 0.0393407 0.938027 0.147683 0.999493 0.11354 0.0501826 0.990171 0.0297433 0.053567 0.0749843 0.0261121 0.366963 0.212816 0.0740472 0.049047 0.18959 0.124494 0.0330076 0.367396 0.0726054 0.0785913 0.0362999 0.058006 0.0295269 0.155184 0.0251965 0.0295409 0.0400401 0.0324706 1 0.0646708 0.0168788 0.984704 0.066231 0.0432306 0.10059 0.0577704 0.0827961 0.028843 0.0219394 0.990553 0.0777304 0.260406 0.159862 0.0175264 1 0.0444345 0.386905 0.0833517 0.0252339 0.144037 0.0651437 0.104962 0.0323052 0.124311 0.137589 0.0564835 0.0568633 0.0374154 0.0682926 0.120812 0.0296875 0.0502941 0.0624604 0.0202842 0.0639227 1 0.577623 0.0209409 0.076461 0.0871687 0.108549 0.269043 0.0254396 0.0744455 0.0322822 0.0387139 0.045887 0.926691 0.0619714 0.0417709 1 0.0610028 0.102025 0.1162 0.316455 0.0311259 0.0314679 0.0390634 0.998691 0.209428 0.123375 0.754371 0.0470319 0.0124048 0.0264973 0.82287 0.0207028 0.132202 0.0355554 0.0433733 0.0352513 0.100741 1 0.0428195 0.204233 0.0361422 0.0430597 0.153976 0.312346 0.84824 0.0206486 0.0728944 0.0334177 0.0359572 0.0142676 0.916045 0.0543664 0.0518925 0.0994514 0.0235513 0.0324209 0.123715 0.0778418 0.0356008 0.999849 0.0403217 0.1022 0.055555 0.318437 0.022105 0.0158096 0.0499208 0.0161464 0.075692 0.880268 0.153806 0.0660431 0.760783 0.0417194 0.0739475 0.0204616 0.0399048 0.169649 0.110354 0.994116 0.0841086 0.0790231 0.97685 0.0364633 0.0712193 0.026453 0.17581 0.0804795 0.102089 1 0.0766361 0.0293821 0.188625 0.169946 0.0487199 0.115298 0.604764 0.189485 0.0104494 0.486067 0.0736093 0.0344885 0.0659706 0.0628458 0.0221202 0.0873375 1 0.378003 0.999999 0.18977 0.0527702 0.0804083 0.0835785 0.0267021 0.0698801 0.0649063 0.0767984 0.158957 0.10397 0.0924388 0.0599166 0.0533279 0.0717086 0.0747862 0.062594 1 0.219414 0.0487667 0.025892 0.0452439 0.0406385 0.026717 0.0744374 0.0200151 0.0369494 0.195384 0.999999 0.99753 0.0272204 0.10862 0.0457124 1 0.0410384 0.102923 0.0551105 0.0356793 0.042986 0.0574503 0.115142 0.0617229 0.0381251 0.260175 0.0522181 0.0248683 1 0.0234829 0.0698155 0.0677902 1 0.0516204 0.0148542 1 0.983285 0.0793473 0.108827 0.993983 0.0701287 0.0586917 0.160728 0.0500073 0.215913 0.910417 0.0822642 0.0655279 0.0203386 0.0328303 0.0517914 0.0920267 0.0509166 0.0467528 0.0765167 0.043746 0.999999 0.986239 0.0305523 0.0587859 0.0282761 0.0375722 0.193633 0.997998 0.0740748 0.158311 1 0.0668816 0.0475191 0.259175 0.0223294 0.0316124 0.328142 0.0740153 0.0646648 0.0992241 0.0333773 0.0592434 0.121066 0.0533803 0.0306272 0.0301301 0.117984 1 0.0161358 0.0644125 0.0333773 0.0670177 0.230369 0.0257206 0.0244061 0.999996 0.931899 0.0375004 0.0715772 0.0496959 0.999854 0.0869326 0.999826 0.0817894 0.0917505 0.148107 0.029933 0.0535312 0.987489 0.0892124 0.0259964 0.142367 0.192317 0.0915458 0.0927829 0.0353141 0.0350566 0.0234491 0.0341573 0.0593302 0.075599 0.327877 0.112253 0.0208268 0.10245 0.0331065 0.0711092 0.0370733 0.0162262 0.0653391 0.0695967 0.995339 0.182203 0.0714697 0.110219 0.999995 0.107216 0.0637358 0.0552273 0.0362333 0.0421091 0.0958857 0.986333 0.0464185 0.0665219 0.0462777 0.999989 0.0323256 0.0499975 0.0711881 0.0718587 0.0546691 0.0255977 0.0164403 0.0632845 1 0.0488979 0.0667543 0.266713 1 0.100344 0.0604378 0.0291873 0.351516 0.159556 1 0.0858714 0.0584209 0.0730821 0.0772976 0.0357669 0.0654788 0.671241 0.136285 0.999305 0.0630622 0.0334123 1 1 0.332396 0.999806 0.200419 0.342634 0.509789 0.0725567 0.0275349 0.291674 0.0693284 0.0550598 0.0523571 0.065219 0.0341523 0.0445454 0.719571 0.0808386 0.394264 0.0687324 0.311568 0.0536211 1 0.253104 0.165014 0.7476 0.322571 0.0244651 0.0565218 0.0226748 0.0769456 0.0467476 0.0223557 0.0674881 0.0251109 0.0303087 0.0629704 0.90892 0.040548 0.0100955 1 0.172832 0.980679 0.0763988 0.0345091 0.0758329 0.179125 1 0.712288 0.0115339 0.0342544 0.0332124 0.724994 1 0.51806 0.0198074 0.0673345 0.823055 0.0434649 0.0323015 0.0714918 0.063132 0.252976 0.954852 0.601847 1 1 0.0517097 0.0937648 0.0671765 0.027677 0.0199021 1 0.999988 0.998955 0.133051 0.212468 0.301656 1 0.886055 0.0195466 0.0654078 0.329963 0.872884 0.529904 0.0678975 0.093142 1 0.116372 0.979698 0.0757813 0.0595607 0.0109405 0.0276727 0.102493 0.0775747 0.0395066 0.0554495 0.0681912 0.0328086 0.22476 1 0.0936105 0.168566 0.0570043 1 0.0921075 0.999975 0.0904583 1 0.0645324 0.0907053 0.0542926 0.0300817 0.0457971 0.0608833 0.0508659 0.999987 0.740952 0.0370066 0.173303 0.066082 1 0.026914 0.424774 1 0.0905384 0.109239 0.127304 0.895546 0.0648719 0.156303 0.40612 0.0780389 0.0864678 0.0373077 0.0587003 0.247276 0.0498252 0.0428842 0.299115 0.0304305 0.0733735 0.959772 0.040477 0.0430194 0.0689232 1 0.0913712 0.0397933 0.0512715 0.0215505 0.0401126 0.0466726 0.0553552 0.0311208 1 0.0130262 1 1 0.0995277 0.932265 0.848595 0.0307553 0.0678716 0.113477 0.0825158 0.0302215 0.0260344 0.0686393 0.0869929 0.0429351 0.141558 0.0580431 0.0597603 0.0816897 0.128328 0.128336 0.0404765 0.291799 0.861779 0.065383 0.880306 0.0905444 0.048754 0.0594862 0.314973 0.017852 0.803539 0.0399178 0.0319108 1 0.0340626 0.235055 0.0279389 0.0583184 1 0.0394759 0.589285 1 0.0747669 0.0575948 1 0.0810329 0.0896288 0.11407 0.0196261 0.0944483 0.0708378 0.060756 0.0420366 0.0226732 0.551327 0.0385357 0.016834 0.999622 0.0526147 0.111087 0.0157742 0.0785049 0.0473883 0.0680196 0.0534107 0.999987 0.0212014 0.032408 0.864485 0.0182636 0.27751 0.0322451 1 0.0678586 0.0243511 0.0575225 0.0509671 0.945658 0.0659365 0.811957 0.0251572 0.0210731 0.0619924 0.91101 0.060844 0.0436859 0.0513135 0.0384478 0.0162822 0.138533 0.709186 0.0609792 0.0660094 0.0958107 0.0633666 0.0299934 0.0383424 0.0491841 0.0590055 0.999604 0.0915712 0.0321027 0.67752 0.0656229 0.0670544 0.998202 0.915867 0.957669 0.107324 0.0606754 0.192458 0.0361089 0.0720612 0.999989 0.0300917 0.0442663 0.020767 0.0843511 0.0476643 0.0228689 0.0546 0.191801 0.074371 0.076757 0.0656433 0.0304143 0.0697131 0.0688259 0.0290961 0.0283097 0.0384256 0.0707159 0.0997329 0.115467 0.053282 0.153857 0.093365 0.0600058 0.0612877 0.164565 0.253017 0.0491546 0.0426132 0.0292844 0.0394131 0.649308 0.0341758 0.0524823 0.03073 0.0715061 0.0260629 0.114557 0.71233 0.0805146 0.00936623 0.111824 0.087165 0.0552765 0.0838846 0.14967 0.0418991 0.999873 0.020356 0.044475 0.0475447 0.0258535 0.0436327 0.0217208 0.06118 0.013694 0.998652 1 0.050883 0.0236323 0.0618283 0.149595 0.0805703 0.43001 0.204718 0.0607275 0.0176497 1 0.654746 0.0786086 0.0447958 0.0360483 0.119433 0.342847 0.0820243 0.0443576 0.0335221 0.0388246 0.0655078 0.0854714 0.0729287 0.112298 0.0893818 0.0312693 0.150422 0.054364 0.056846 0.999839 0.0372081 0.147051 0.0320257 0.0928737 0.0808416 0.0854594 0.0279099 0.0953352 0.0306635 0.234635 0.0552662 0.0255241 0.169832 0.0668419 0.102042 0.0748577 0.0436758 0.0675849 0.630914 0.0735972 0.0376744 0.0871067 0.0401145 0.0592374 0.0720397 0.0302778 0.0214562 0.0301759 1 0.0708707 0.0459429 1 1 1 0.0615775 0.0505629 0.0565137 0.0749588 0.0265722 0.29391 0.0393837 0.10468 0.0451773 0.0318872 0.0571121 1 0.811895 0.152297 1 0.101808 0.0923726 0.0262793 1 0.0384791 0.135594 0.0963285 0.205611 0.0489609 0.0662627 0.0408154 1 0.184455 0.0301767 0.066697 0.639903 0.128989 0.986513 0.0283486 0.089461 0.0213637 0.0663167 0.0340304 0.0555117 1 1 1 0.0506775 0.0330753 0.16172 0.370128 0.060706 0.052242 0.0762963 0.123679 0.0301747 0.0123866 0.275072 0.0543059 0.0570185 0.0412351 0.22601 0.0703132 0.023014 0.999792 0.0673663 0.0254476 0.997869 0.0986681 0.10788 1 0.0659098 0.999999 0.07764 0.0468771 1 1 0.135744 0.0850397 0.0721193 0.0820269 0.759166 0.0639698 0.576108 1 0.305495 0.0637192 0.224895 0.0245033 0.999998 0.0979565 0.082262 0.733571 0.0776973 0.995402 0.999806 0.0215998 0.0691645 0.116721 0.0296435 0.428375 0.0657808 0.0513928 0.274835 0.0697663 0.0597119 0.444219 0.0779365 0.0451562 0.0970949 0.0525911 0.48795 0.0716234 1 1 0.0410854 0.0414529 0.178124 0.0213987 0.0263903 0.0589205 0.0782955 0.982668 0.16319 0.0430244 0.376039 0.0628381 0.0849447 0.0315177 0.0206924 0.0490486 0.0722862 0.0999049 0.116546 0.0882073 0.334952 0.0273755 0.999952 1 0.152816 0.0631944 0.0425243 0.0309053 0.999696 0.378314 0.0447022 0.0467354 0.0404025 0.0404845 0.999997 1 0.0178837 0.155632 0.0808303 0.0459558 0.146472 0.0365885 0.0613981 0.163999 0.15429 0.908499 0.0328437 0.0763107 0.0796417 0.0478684 0.163552 0.0599678 0.0486507 0.075821 0.0462027 0.0259899 0.0465269 0.0589873 0.998589 0.0537063 0.133776 0.0372956 0.0865378 0.94267 0.197531 0.123796 0.113847 0.45097 0.0265373 0.0402451 0.0283473 0.0764162 0.084057 0.0244342 0.0784422 0.0501081 0.261393 0.987054 0.0224035 0.0530043 0.0786148 0.0365175 0.134126 0.0430161 0.0943403 0.0589181 0.0443756 0.183562 0.958112 0.999704 0.0509014 0.0601174 0.207601 0.339765 1 1 0.0297915 0.248048 0.997573 0.935177 0.0497108 0.0433247 0.486211 0.045953 0.0182752 0.0420377 0.0500652 0.133364 0.175718 0.148632 0.104833 0.106235 0.0386172 0.0533725 0.259101 0.0496758 0.0461759 0.114124 0.997863 0.0310841 0.0364498 0.0846164 0.138736 0.0657469 0.991621 0.301774 0.153666 0.0670759 0.0711033 0.0500435 0.0999629 0.126211 0.115225 0.105822 0.0560606 0.00945061 0.558858 0.0532149 0.0532565 0.0505206 0.162825 0.0766169 0.100198 0.0695295 0.0798082 0.0662549 0.0335106 0.021513 0.0354538 0.995954 0.0837761 0.0642583 0.102895 0.0858029 0.0950239 0.0741438 0.157103 0.0895408 1 0.046079 0.0238282 0.104774 0.0883625 0.0774682 0.0709433 0.0465447 0.0778523 0.0835147 0.029746 0.208593 0.153522 0.0231556 0.0995196 0.0388351 0.0502352 0.0336287 0.0302506 0.0192992 1 0.196373 0.0936544 0.0611456 0.118244 0.999871 0.123688 1 0.2353 0.0240371 0.03441 0.96185 0.999997 0.0991079 0.130564 0.0609027 0.0391063 0.0711741 0.0459797 0.0443511 0.0328955 0.0636483 0.066999 0.154791 0.0364827 0.074916 0.0231696 0.0262531 0.0353794 0.140433 0.0145246 0.0699234 0.0259763 0.0209266 0.716086 0.0550336 0.0834644 0.0526197 0.152597 0.0591279 0.0836564 0.0934604 0.0637869 0.0705782 0.11988 0.0717407 0.0892257 0.0565944 0.348158 0.0509679 0.645623 0.992202 0.10467 0.152659 0.383723 0.0323253 0.0231113 0.0544116 0.964744 1 0.179717 1 0.0389096 1 1 1 1 1 0.0443273 0.0746203 0.0252958 0.0736844 0.0791223 0.0223642 0.614647 0.113175 1 0.0379747 0.0790434 0.0215804 0.141585 0.0378074 0.901548 0.0613891 0.111881 0.999906 0.999998 0.76495 0.0634536 0.0235133 1 0.132177 0.240994 0.0889138 0.0270501 0.0380502 0.0171432 0.02172 0.0298238 0.0573264 0.991547 0.0352523 0.0916998 0.0480622 0.197821 0.146314 0.0397693 0.918958 0.881827 0.0235468 0.476993 0.0297334 0.0424191 1 0.0613319 0.0809138 0.998385 0.0634299 0.0430155 0.531832 0.0104501 0.999782 0.0388239 0.107256 0.0100032 0.0330928 0.17599 1 0.999817 0.999988 0.0299754 0.0481938 0.0157999 0.172312 0.0471195 0.0538342 0.00766357 0.0649928 0.129021 0.0821424 0.111602 0.0840497 0.0856261 0.0424571 0.145509 0.0367638 0.0632401 1 0.0559778 0.0458297 0.022125 0.0698802 0.112731 0.990527 0.133083 0.0896484 0.127151 0.0421731 0.02038 0.418203 0.0469071 0.102198 0.0428214 0.254893 0.0746969 0.191268 0.0214481 0.0658993 0.0662114 0.0174054 0.991253 0.0374614 0.0347971 0.101597 0.0461544 0.0335961 0.0171842 0.0383223 0.0756138 0.133056 0.67356 0.0460222 0.049598 0.0452823 0.061904 0.0534424 0.0457959 0.0742808 0.0367601 0.0301142 0.0321836 0.0386399 0.0586161 0.097265 0.0312398 0.191579 0.0836448 0.042513 0.213423 0.0619744 0.035745 0.0209128 0.0373305 0.0204844 0.0352321 0.127728 0.0712086 0.0466753 0.0190175 0.0738664 1 0.0359042 0.196476 0.0570608 0.0917372 0.0641668 0.0253387 0.0724637 0.0423422 1 1 1 0.0689667 0.0493167 0.0742909 1 0.0348758 0.17078 0.0701989 0.15694 0.109034 0.149026 0.0728699 0.0797665 0.362767 0.215892 0.0821541 0.886436 0.0356221 0.127638 0.0161537 0.0149409 0.0685193 0.0684655 1 0.154342 0.0398926 0.0417583 0.0611666 0.0543441 0.770141 0.0488708 0.0105256 0.923943 0.177213 0.0274019 0.0576091 0.0643878 0.0769152 1 0.910909 0.828217 0.0286343 0.0357996 0.997753 0.996774 0.0253734 0.0736334 0.0160302 0.0244742 0.0536907 0.0837707 0.120623 0.0431841 0.0309762 0.117902 0.018883 1 0.0632884 0.253174 0.0531194 0.0323383 0.0248437 0.413305 1 0.045204 0.977276 0.0468174 0.0295381 0.0210003 0.0506072 0.0438933 0.0216668 0.448414 0.0896064 1 0.0412747 0.999999 0.0612933 1 0.0529414 0.0272158 0.0407961 0.0798819 1 0.0530771 0.0381834 0.0337219 0.999999 0.927813 0.0234805 0.0181227 0.0632966 0.0783795 0.14754 1 0.788575 0.0228146 0.203081 0.0444482 0.0866909 0.132752 0.138413 0.029194 0.040709 0.0527412 0.0670438 0.0861935 1 0.936492 0.0656725 0.111474 0.0654799 0.0468508 1 0.0746328 0.214527 0.99941 0.129221 0.0535176 0.0938814 0.0330924 0.0327042 0.0686909 0.0507563 0.0374517 0.0417092 0.0633479 0.0568778 0.0271931 0.0445212 0.0744038 0.116664 0.0458725 0.057804 0.0455351 0.960574 0.066365 0.106919 0.0424975 0.113482 0.0237506 0.0844062 0.0209371 0.0739539 0.109258 1 0.025005 0.131295 0.0412834 0.209185 0.999989 0.968726 0.0915018 0.254225 0.160234 0.0620888 0.376055 0.0302162 0.0799379 0.999966 0.102033 0.0338274 0.999998 0.995416 0.238712 0.0620188 0.0582689 0.0413506 0.0430743 0.0667593 0.100993 0.117806 0.933369 0.0629629 0.0512657 0.02175 0.139169 0.999996 0.762599 0.0611825 0.0630777 0.0281915 0.123032 0.0482821 0.0426544 0.0946525 0.99722 0.031235 0.0204112 0.036445 0.101387 0.991518 1 0.0248666 0.132472 0.0164177 0.0872174 0.0198561 0.0621778 0.0593566 0.0127245 0.0567998 0.0233867 0.105102 0.113913 0.0265544 0.0404939 0.0671626 0.0875133 0.999956 0.999966 0.0277169 0.0444633 0.403297 0.0340192 0.0203093 0.0433443 0.0194348 0.0923975 0.0110069 0.0233185 1 0.100017 0.0162721 0.054292 0.362746 0.385873 0.0827887 0.119997 0.0664328 0.103033 0.10226 0.0623847 0.0489613 0.270266 1 0.485762 0.050006 0.272225 0.430046 0.0600624 0.0759852 0.064261 0.103923 0.99059 0.999976 1 0.999995 0.055453 0.497324 0.01881 0.0569953 0.076867 0.468349 0.0427662 0.0396719 0.0677005 0.0972369 0.0411332 0.0333392 0.778492 0.135677 0.0188933 0.0267203 0.107933 0.0303677 0.0321758 0.0275143 0.894707 0.0224597 0.576751 0.980158 0.77624 0.0422476 0.169865 0.0836948 0.22802 0.767592 0.532055 0.0847827 0.073376 0.0732123 0.0851619 0.218831 0.24466 0.734766 0.0330264 0.187261 0.0810713 0.0381354 0.0851286 0.0328586 0.043255 0.957372 0.0279824 0.0463041 0.0325467 0.0341064 0.0794294 0.134407 0.997448 0.0326484 0.174514 0.180725 0.0556271 0.0175279 0.224684 0.0611387 0.0285846 0.11926 0.987866 1 0.133272 0.999935 0.104028 0.0741773 0.0423633 0.999995 0.059773 0.205143 0.213018 0.0792156 0.0307597 0.11487 0.0627327 1 1 0.0388415 0.0467858 0.0675056 0.666338 0.0447237 0.995482 0.335865 0.0515333 0.116305 0.0960257 0.0627491 0.0529166 0.022862 0.0918918 0.0800761 0.142029 0.0687503 0.0599291 0.0336155 0.0315221 0.0222778 0.232495 0.0488015 0.0353801 0.0558053 0.101068 0.0429404 0.0615004 0.114265 0.0978088 0.999996 0.0296404 0.127844 0.454869 0.06704 0.572273 0.0503749 0.0672434 0.0534021 0.0596677 0.582231 0.159408 1 0.0708466 0.0870668 0.169661 0.999171 0.130714 0.0303668 0.0472433 0.555543 0.140319 0.256257 0.111761 0.0468308 0.0850868 0.0855876 1 0.0453418 0.0322448 0.0940739 0.0350684 0.0852074 0.0965896 0.10575 0.0186053 0.846679 0.140778 0.165687 0.112759 0.0279813 0.563674 0.15191 0.0773884 0.984561 0.12483 0.107944 0.0797812 0.0617487 0.0359659 0.086658 0.999982 0.0613061 0.0531866 0.0159997 0.0506404 0.0758952 0.191539 0.655151 0.08399 0.996227 0.718399 0.0699084 0.0934085 0.073359 0.0723608 0.267846 0.078284 0.0784013 0.10428 0.188921 0.0923667 0.0729219 0.145518 0.077308 0.0946953 0.081093 1 1 0.998813 0.895432 0.0651795 0.0261663 0.0800661 0.0844467 0.0179196 0.137155 0.0148143 0.041994 0.366274 0.166249 0.0278211 0.0674767 0.222671 0.0531853 0.0515949 0.0927472 0.154471 0.0529109 0.0677828 0.0773799 1 0.102091 0.0783067 0.999998 0.115451 0.787196 0.02153 1 0.062074 0.147955 0.951168 0.99996 0.0156794 0.999465 0.024131 0.03557 0.716861 0.0443439 0.0877426 0.0452915 0.152307 0.0481796 0.99997 1 0.0247192 0.171073 0.0633486 0.0719337 0.0783094 0.0728654 0.0553578 0.0425127 0.220277 0.0395979 0.0394676 0.0611896 0.208781 1 0.787665 1 1 0.103878 0.0533565 0.0313712 0.0316477 0.0235016 0.0272708 0.999887 0.061465 1 0.0866442 0.305504 0.0207451 1 0.128251 0.011042 0.0415532 0.134828 0.99837 0.394809 0.0883467 0.0312954 0.0120117 0.913074 0.0790009 0.0320267 0.749779 1 1 0.0281661 0.040941 0.111429 0.999449 0.718266 0.987906 0.999227 0.0319987 0.0850508 0.99772 0.0181755 0.0507037 0.0552182 0.0311663 0.046939 0.875997 0.0720572 0.0162673 0.910135 0.0606543 0.0367517 0.0582345 0.235712 0.0792385 0.0413749 0.0613156 0.0303384 0.0326226 0.0620618 0.0866727 0.0462997 0.0446586 0.0291693 1 0.0870477 0.0402063 0.0239606 0.0823176 0.03373 0.0530572 0.999904 0.066705 0.0829217 0.999986 0.106307 0.996189 0.0842261 0.130746 0.0614114 0.0119858 0.18133 0.0699261 0.0458088 0.0376731 1 0.0419394 0.0717018 0.0147732 0.0646767 0.0504201 0.0154064 0.0243943 0.681834 0.016997 0.0838676 0.888769 0.298502 0.193512 1 0.593514 0.717787 0.131379 0.0957421 0.0830013 0.0359151 0.0820087 1 0.119851 0.589493 0.2482 0.163466 0.0465673 0.0617588 0.040279 0.0314713 0.0974829 0.0246366 0.159005 0.0675791 0.0819783 0.085272 0.0194304 0.0176804 0.0424514 0.241077 0.875411 0.0283393 0.82823 0.107507 0.0922369 0.412292 0.0174372 0.0536156 0.54111 0.041922 0.0222228 0.879328 0.0757491 0.346829 0.079899 0.0595259 1 1 0.0500577 0.996105 0.126347 0.088848 0.0383883 0.0543012 0.0252686 0.0539186 0.0701908 0.0338796 1 1 0.109142 0.025715 0.0588958 0.0903244 0.0237831 0.109397 1 0.0295353 0.0704912 0.0350568 0.172367 0.0374828 0.0399588 0.161667 0.0393915 1 1 0.0205179 0.270531 1 0.119848 0.0296602 1 0.999314 0.0808703 0.0660797 0.0729397 0.0374715 0.483361 0.0285918 0.037559 0.0221292 0.0288905 0.024455 0.116336 0.0118292 0.205803 0.192081 1 1 0.0469275 0.145326 0.604172 0.0354456 0.101326 0.438255 0.0344489 0.0463069 0.110929 0.0416996 0.0611361 0.0444163 0.514664 0.0721379 1 0.955824 0.0198224 0.321806 0.995862 0.0650703 0.987296 0.0901056 0.128569 0.0234433 0.0617721 0.802706 0.0671091 0.0152816 0.0771147 0.0360608 1 0.885925 0.0155973 0.0220213 0.0694091 0.0712123 0.0365533 1 1 0.0436325 0.0766409 0.0637329 0.0314609 0.131317 0.0811912 0.0153034 0.0981481 0.999999 0.10792 0.11002 0.0311637 0.996799 0.999999 0.0108275 0.0954751 0.0527265 0.0564769 0.0604817 0.0501228 0.866419 0.0246458 0.016777 0.0309931 0.0258594 0.047716 0.0294934 0.0832079 1 1 0.116491 0.079645 0.0442171 0.0976002 0.0224706 0.999999 0.995536 0.994155 0.0524993 0.0649298 0.0930046 0.0736534 0.0701038 0.940345 0.124455 0.0718763 0.0679488 0.978624 0.0644657 0.0459416 0.252685 0.0895 1 0.0806745 1 0.107575 0.168956 0.0389758 0.0993663 0.365696 0.0655096 0.0368791 0.104059 0.135978 0.345053 0.285254 0.0150638 1 0.999999 1 0.0638059 0.780594 0.99927 0.651702 0.962277 1 0.078596 0.999458 0.993381 0.0665813 0.0196749 0.0389783 0.0186209 1 0.106011 0.0229368 0.057089 0.0323846 0.0742356 0.0435651 0.036325 0.0749352 0.0568383 0.0167435 0.126434 0.0401093 0.159772 0.0606041 0.0769094 0.117572 0.0331076 0.0300035 0.0284853 0.0650065 0.979775 0.0195805 0.0733366 1 0.0605196 0.214619 0.028719 0.0835589 0.104381 0.0795224 0.0200928 0.0267102 0.0272061 0.128015 0.999646 0.999939 0.0235512 0.0688292 0.0690962 0.0193272 0.0390081 0.0498991 0.0322124 0.110893 0.998353 0.123451 0.0821019 0.0312669 0.295705 0.909164 0.0268366 0.0474593 0.996949 0.0139639 0.0688294 0.105125 0.031675 0.059044 0.0308759 1 0.424 0.115695 0.223378 0.854156 0.300722 0.114845 0.999977 0.0760635 0.0416671 0.0156395 0.0773229 0.0632018 0.00773463 0.0689221 0.0449822 0.208177 0.958536 0.929314 0.0855284 0.0174386 0.051623 0.0713953 0.0367687 0.050971 0.831681 0.048887 0.0646681 0.999777 0.0268317 0.0287041 0.0584301 0.999888 0.0745893 0.0390283 0.671327 0.0265589 0.0592287 0.0650495 0.314436 0.0929766 0.0581375 0.0610919 0.999889 0.106205 0.0542119 0.0755661 0.0652588 0.999986 0.00776472 0.97251 0.999996 0.971968 0.0149335 0.0334277 0.0679489 0.0374543 0.318476 0.045157 0.047537 0.941045 0.523634 0.166841 0.0592669 0.0305198 0.0328328 0.0868653 0.14536 0.038746 0.155977 0.0555749 0.0433482 0.485119 0.0128884 1 1 0.0217482 0.116821 0.056622 0.0664439 0.96897 0.040851 0.0594994 0.155671 0.955037 0.028922 0.11499 0.134853 0.999992 0.146846 0.11637 0.0210829 0.0993262 0.152675 0.999992 0.0910365 0.0360457 0.0766084 0.991541 0.0747015 0.711944 0.018121 0.0425655 0.194544 0.121604 0.875109 0.0901565 0.999305 1 0.0494345 0.0516268 0.15046 0.0212324 0.0782006 0.0162106 0.150782 0.07785 0.93681 0.420444 0.104999 0.212697 0.118444 0.019218 0.0898843 0.846906 0.0734232 0.997628 0.055523 0.0500308 0.886388 0.046274 0.0623886 0.0469438 0.0378713 0.0929785 0.106685 0.0902183 0.16609 0.0787588 0.729733 0.0305844 0.0542299 0.805663 0.975391 0.0360656 0.996518 0.973562 0.0722843 0.149116 0.200363 0.279986 0.0751504 0.995479 0.0544146 0.0318722 0.995637 0.169579 0.0709733 0.0505752 0.0511661 0.0468471 0.0340953 0.0357549 0.0808586 0.0315986 0.0422451 0.0789301 0.640383 0.206294 0.526104 0.769113 0.0316139 0.0422732 0.100939 0.0377529 0.0557612 0.0515651 0.0552164 0.0214992 0.0377805 0.0211114 0.168483 0.242501 0.074621 0.0274991 0.0454655 0.0337837 0.250495 0.0544129 0.0940106 0.0329552 0.033159 0.999994 0.335198 0.036072 0.238077 0.0966979 0.998791 0.0199207 0.250181 0.129813 0.051907 0.0609196 0.0942567 0.034654 0.0339766 0.0983329 0.0342448 0.0315332 0.607248 0.0526289 0.34895 0.0323438 0.0676232 0.0544396 0.101247 0.0802006 0.0400712 0.0751292 0.0973885 0.06499 0.0615205 0.017693 0.0318535 0.0291072 1 1 0.050847 0.0965233 1 0.05328 1 0.997378 0.99634 0.0301778 0.0776385 0.999984 0.0528764 0.0509844 0.0315347 0.1203 0.403659 0.197361 0.045461 0.0577245 0.0244729 0.0697753 0.0837886 0.0718357 0.999675 0.0202533 0.0466357 0.0682531 0.0985103 0.0620175 0.117305 0.0380687 0.0218593 0.098968 0.0401484 0.267509 0.0613813 0.089319 0.317432 0.927691 0.0868763 0.998226 0.999994 0.224437 0.0675959 0.29235 0.218366 0.0144013 0.999923 0.061497 0.0784746 0.135521 0.99933 0.0223642 0.992129 0.0675794 0.0449347 0.987209 0.0545485 0.0108621 0.019218 0.0283836 0.0557315 0.0188836 0.052129 0.0715817 0.344252 0.0604586 1 0.999212 0.0196166 0.0224359 0.0547037 0.132615 0.119569 0.0327723 0.0680535 0.0562878 0.0708267 0.14783 0.830853 0.0403797 0.0723658 0.108485 0.439775 0.999642 0.0288428 0.0462281 0.303815 0.0469376 1 0.994307 0.0379614 1 1 0.10017 0.0300832 0.0432237 0.0623312 0.0545618 0.0302834 0.137605 0.111736 0.0703726 0.0869335 0.158235 0.392884 0.025323 0.0849194 0.623753 0.926241 0.0546938 0.0476496 0.0681021 0.117906 0.883584 0.167881 0.0705417 0.82971 0.0606949 0.179099 0.0868677 0.812448 0.0474231 0.999831 0.0565031 0.0292851 0.572892 0.0709803 0.195668 0.0947952 0.551997 0.0692391 0.0205508 0.180742 0.0169774 0.279628 0.110064 0.0219078 0.592508 0.0342681 0.999983 0.999971 0.660941 0.157953 0.136051 0.127099 1 0.0768801 0.131029 0.0525122 0.130892 0.0317247 0.0176195 0.833687 0.99972 0.99655 0.247351 0.0622492 0.15244 0.99942 0.0887661 0.131702 0.0230019 0.0164369 0.0563734 0.0536048 0.047105 0.0228663 0.0393643 0.0292958 0.0820956 0.0682902 0.125314 0.058215 0.592965 0.580222 0.0494052 0.0241412 0.0186678 0.0738232 0.999991 0.0291163 0.0648125 0.0474165 0.0495813 0.105721 0.0867563 0.0286256 0.114106 0.999886 0.048459 0.101277 0.022098 0.0531948 0.0820477 0.0401852 1 0.311731 0.869983 0.381127 0.990835 0.146775 0.0907084 0.834423 0.193275 0.999843 0.049476 0.0919387 0.149406 0.558236 0.0373858 0.0878198 0.0545556 0.0349525 0.0727252 0.635833 0.0833771 0.440724 0.0488194 0.0572971 0.0865781 0.0708998 0.0772666 0.127638 0.0767049 0.0724959 0.176289 0.112446 0.0788211 0.0382252 0.0750685 0.0584049 0.088344 0.053422 0.0819953 0.668576 0.255451 0.0612812 0.0789971 0.0671237 0.093604 0.0732043 0.134257 0.140036 0.0865358 0.0362534 0.325586 0.43135 0.129433 0.0832945 0.571027 0.027207 1 0.0836129 0.999991 0.03664 0.0290112 0.0896375 0.0228232 0.0698585 0.410318 0.0805723 0.272001 0.0309454 0.194748 0.962121 0.036962 0.0165928 0.0519354 0.125092 0.0221713 0.0372674 0.363726 0.999999 0.290757 1 0.033267 0.0368934 0.0182057 0.0680799 0.103062 0.0307729 1 0.0206498 0.0673818 1 0.999009 0.999727 0.999933 0.0225498 0.0406384 0.012052 0.0991654 1 0.999999 1 0.0472782 0.00832166 0.10469 0.130114 0.0491671 0.0533876 0.0796317 0.140316 0.0256973 0.0453876 0.0507427 0.0426348 0.0572927 0.0140928 0.208135 0.101789 0.0660255 0.246844 1 0.135255 0.142592 1 0.158238 0.00903366 0.10507 0.70431 0.0393551 0.0441673 0.0789936 0.864753 0.0254526 0.0214073 0.999787 0.0328547 1 0.0199915 0.0814287 0.0588137 0.038446 0.0935908 0.11098 0.111464 0.882921 0.0125311 0.0364281 0.0975824 0.0985069 0.041872 0.102756 0.683439 0.0919389 0.999842 0.169901 0.16478 0.0415688 0.049505 0.0562809 0.028502 0.485661 0.0308575 0.0684936 0.379382 0.214451 0.0608399 0.02656 0.0315612 0.0664834 0.158156 0.226148 0.0399605 0.662506 0.0690261 0.0671237 0.399489 0.963919 0.08655 0.0810036 0.0874408 0.0197045 0.046385 0.0506049 0.0486573 0.0571995 0.0611192 0.0305556 0.159835 0.913673 0.0247986 0.0409879 0.0909129 0.0558143 0.130239 0.0455946 0.0391105 0.222233 0.0737268 0.0645286 0.0582166 0.358697 0.0824859 0.899826 0.106164 0.108157 0.0808699 0.053153 0.0674447 0.458188 1 0.0209999 0.0841947 0.05395 0.0668758 0.923821 0.998006 0.0463041 0.999995 0.516482 0.998412 0.039619 0.99617 0.0814503 1 0.0924994 0.684116 0.0556039 0.160207 0.0231833 0.196514 0.103303 0.332946 0.0353947 0.822011 0.0620729 0.0723629 0.044884 0.0550376 0.0459474 0.18215 0.0783378 0.0781851 0.0312336 0.0430205 1 0.108598 0.996293 0.264156 0.0244632 0.0156156 0.0320326 0.0250538 0.0833034 0.0192871 0.0343806 0.0140313 0.0709255 0.0568064 0.0368726 0.997547 0.0333481 0.93486 1 0.0190883 0.0425785 0.137253 0.306416 0.0402911 1 0.157114 0.149784 0.0687118 0.0365018 0.330068 0.142637 0.0203775 0.965143 0.0745882 0.0259376 0.0387657 0.37586 1 0.138775 0.0600547 0.0209756 0.0847054 0.0904377 0.240441 0.083935 0.0323903 0.837414 0.108039 0.0546381 0.0312663 0.369695 0.15387 0.062243 0.0436398 0.0176931 0.0622878 0.0364273 0.967742 1 0.0450066 0.749269 0.847552 0.0219116 0.056479 0.0552279 1 0.0228626 0.0372973 0.0624536 0.0752179 0.0654198 0.0296031 0.310716 0.0230508 0.0143652 0.0959544 0.0692084 0.180426 0.0420816 0.0230714 0.126192 0.00809406 0.0334488 0.125354 0.252029 0.0796012 0.54222 1 0.176865 0.899983 0.0599341 0.999981 0.0312954 0.125916 0.691897 0.0735802 0.024313 0.0958992 0.0253674 0.0755033 0.018534 0.0148255 0.0312434 0.0402585 0.02417 0.110201 0.984975 0.0553721 0.0376238 0.0708662 0.0488637 0.167241 0.177758 0.906725 0.434971 0.0250275 0.0134771 0.0380091 0.948992 0.12779 0.0440933 0.029565 0.135051 0.0143088 0.0515015 0.999779 0.0484925 0.019902 0.0352148 0.229505 0.990148 0.0500338 0.659798 0.993501 0.981295 0.998909 0.057677 0.0400699 0.0768448 0.999691 0.999182 0.041138 0.239546 0.0652317 0.0402125 0.0447602 0.028162 0.0685835 0.0585484 0.0659225 0.0323328 0.0459004 0.238383 0.0654128 0.0291003 0.999762 0.0465814 0.0259466 0.0236543 0.0166477 0.189485 0.0730717 0.0495125 0.0212345 0.942862 0.0351451 0.0308828 0.0603995 0.0382854 0.275943 0.0600305 0.0444089 0.027451 0.149043 0.0543425 0.0546439 0.0288925 0.0857978 0.0589047 0.0350876 0.141371 0.0276115 0.0788528 0.376651 0.999122 0.078293 0.0413434 0.0446811 0.0470418 0.993165 0.0163007 0.631115 0.0410301 0.0208387 0.0998868 0.310008 0.0337251 0.0285817 0.0498669 0.0206776 0.169781 0.0467702 0.0631758 0.0955346 0.0625525 0.994976 0.0851361 0.0215336 0.229359 0.0551828 0.0708078 1 0.150423 0.0945447 0.0453463 0.0462903 0.0157757 0.0863026 0.0417456 1 1 0.0546308 0.0454908 0.0881801 0.0198509 0.999966 0.0798735 0.717227 0.0257926 0.172967 0.0354552 0.0341669 0.0745829 0.0427568 0.22205 0.0193694 1 0.02401 0.0601955 0.0789804 0.0609628 0.0224075 0.189296 0.0487026 0.936492 0.053437 0.0319016 0.0349262 0.149108 0.189028 0.0275703 0.0411592 0.132476 0.115948 0.0232396 0.058672 0.0769477 0.0284553 0.0335683 0.821267 0.0905735 0.999998 0.0725993 0.457831 0.0305961 1 0.040987 0.0315982 0.0732169 0.992724 0.239278 0.0403835 0.138523 1 0.999456 0.0612915 0.0368426 0.0711685 0.0912884 0.0716488 0.210859 1 0.0303215 0.0231537 0.0718463 0.409103 0.0323802 0.0767249 0.993961 0.457055 0.0908639 0.219388 0.0712019 0.0502233 0.125202 0.217937 0.0241404 0.177764 0.0199991 0.0640228 0.163952 0.0619855 0.116882 0.045438 0.993863 0.143643 0.0505912 0.0805371 0.659793 0.0848309 0.999942 0.437018 0.0513327 0.0438771 0.871901 0.0465826 0.757715 0.118573 0.0237356 0.9043 0.999008 0.0615695 0.117123 0.045404 0.0311901 0.0894175 0.036113 0.0481521 0.0292676 0.786131 0.0713818 0.253166 0.0271372 0.100787 0.0238692 0.0293321 0.0393063 0.248089 0.0284084 0.0599864 0.0428562 0.822885 0.0331186 0.106984 0.0644696 0.0686114 0.982315 0.0535387 0.0375773 0.0479906 0.299186 0.215856 0.0585623 0.033717 0.0273252 0.0299279 0.0370674 0.0820774 0.0144274 0.819056 0.0178348 0.179146 0.15415 0.0450006 0.0503304 0.090911 0.0714497 0.0283647 0.999997 0.0482475 0.10354 0.999714 1 0.0656778 0.259809 0.0472783 0.0962013 0.0666178 0.122684 0.115374 0.0340534 0.113114 0.0488412 0.0509424 0.0400124 0.0194483 0.101376 0.0321351 0.852577 0.0721043 0.0563074 0.0229323 0.0912352 0.0488686 0.0639748 1 0.999975 0.624772 0.0687099 0.0778564 1 0.21036 0.0440536 0.152571 0.0486759 0.123042 0.472495 0.0616144 0.16397 0.0179826 0.0569641 0.743144 0.0689878 0.0688957 0.0885915 0.0665497 0.0313528 0.0877543 0.0180599 0.0401503 0.930271 0.053314 1 0.0750571 0.0199714 0.131014 0.0933221 0.998652 0.0519824 0.111369 0.043176 0.0423334 0.083211 0.131196 0.0501911 0.0449994 0.0769001 0.0599867 0.263795 0.0725415 0.062542 0.0626847 0.0545411 0.0238201 0.0790833 0.0558448 0.999933 0.141988 0.141879 0.999762 0.0133297 0.0298745 0.0244744 0.0358482 0.137745 0.503942 0.0884178 0.0992478 0.0600322 0.0774076 0.0792731 0.0803251 0.753905 0.0391043 0.0257491 1 0.605267 0.175114 0.885404 0.0446683 0.999999 0.0738399 0.065543 0.0631791 0.043362 0.131086 0.0352856 0.0449037 0.100463 0.164684 0.996732 0.0311761 0.0293357 0.280026 0.997301 0.999999 0.281263 0.0547235 1 0.145942 0.0458572 0.0195385 0.0749111 0.0704546 0.867144 0.049954 0.0938359 0.211586 0.999982 0.156475 0.105898 0.704094 0.0168137 0.108716 1 0.0380399 0.0120284 0.0692565 0.999995 0.124625 0.0378288 1 0.97532 0.27456 0.192481 0.0226117 0.100765 0.0370352 0.040575 0.033836 0.0444414 0.978383 0.153958 0.100841 0.0878396 0.0773179 0.0932047 0.0725645 1 0.999684 0.0702297 0.0740394 0.0360086 0.102046 0.0145359 0.18952 0.0147038 0.335705 0.0100249 0.163506 0.0658613 0.0812499 0.0353883 0.0788217 0.996688 0.0749947 0.399408 0.0189772 0.177951 0.0546819 0.0695364 0.0362503 0.0636428 0.0423765 0.0674409 0.978081 0.115958 0.897577 0.0291348 0.0755768 0.232695 0.111992 0.0987574 1 0.637911 0.0300523 0.0805532 0.207037 0.919638 0.430985 0.18673 0.0368991 0.365727 0.162785 0.0563139 0.108747 0.0726561 0.0394708 0.074592 0.0883252 0.999605 0.390623 0.115368 0.0790497 0.0282426 0.458302 0.0762257 0.0548601 0.193712 0.0715254 0.0775517 0.885391 0.0676761 0.0338595 0.0222063 0.985948 0.626326 0.104343 0.12377 0.0785575 0.3037 0.0676043 0.0505395 0.0809954 0.0637927 0.109316 0.0917756 0.0832314 0.140073 0.120873 0.0953405 0.0793342 0.0952408 0.0831086 0.0469888 0.0665806 0.238031 0.0147516 0.197221 1 0.0559898 0.0522509 0.999993 0.0405014 0.13232 0.021244 0.074634 0.173946 0.107186 0.0594308 0.0372878 0.0601593 0.125398 0.0257862 0.0424515 0.109311 0.976344 0.0927084 0.0557251 0.0227539 0.999964 0.0551283 0.0759253 0.064104 0.0597115 0.952506 0.0444677 0.281688 0.027589 0.0714924 0.100063 0.29211 0.0491199 0.0359882 0.0776658 0.0826063 0.159085 0.147574 0.356923 0.0309791 0.999982 1 0.999995 0.0559869 0.338148 0.0289387 0.0952136 0.084304 0.997599 0.0106617 0.0241625 0.0697282 0.0261329 0.017365 0.214852 0.0548921 0.0315754 0.025054 0.126609 0.0513763 0.041682 0.0654645 0.0923705 0.0488561 0.07069 0.0175892 0.0245972 0.0305879 0.117402 0.0428802 0.95018 0.0515493 0.169686 1 0.0485134 0.021995 0.938382 0.0440862 0.167244 0.0383078 0.408976 0.942696 0.387388 0.0187842 0.0746702 0.0900199 0.667246 0.0397243 0.0320934 0.0707016 0.043993 0.0277196 0.279331 0.0359512 0.988265 0.641249 0.152969 0.0977233 0.053616 0.0257318 0.0199666 0.16115 0.107519 0.0377823 0.132881 0.0297966 0.04292 0.0170224 0.11805 0.133 0.16929 0.11577 0.0637315 0.0751726 0.0458602 0.0577044 0.0291999 0.0638727 0.0381579 0.116303 0.0378536 0.0290479 0.0579714 0.0507355 0.0080028 0.0415769 0.0134175 0.196342 0.0608427 0.138776 0.0502926 0.0488523 0.0420095 0.0410703 0.0426138 0.0508752 0.0117581 0.429952 0.0271544 0.0676602 0.0707544 1 0.938352 0.0578942 0.0295211 0.0386672 0.99671 0.903824 0.0311555 0.0405404 0.0728556 1 0.999639 0.363039 0.367114 0.0420828 0.0477488 0.0690518 0.0764732 0.0234601 0.0590479 0.0828176 0.922884 0.175935 0.981131 0.0732327 0.155146 0.122001 0.0561336 0.0480106 0.136905 0.117117 0.10305 0.0743798 0.18203 0.659961 0.998473 0.208324 0.949585 0.0737283 0.98739 0.999529 0.999937 0.035682 0.0827885 0.358834 0.136243 0.0531964 0.0268896 0.25033 0.0621312 0.0733396 0.0631913 0.998963 0.0640509 0.0764499 0.0559105 0.0641702 0.0281317 0.825848 0.0492553 0.044389 0.0596585 0.298819 0.0324536 0.0690651 0.0775772 0.0829197 0.0711313 0.0376468 0.0562109 0.0197257 0.0759104 0.0554052 0.206715 0.999989 0.596441 0.0586192 0.0711197 0.396004 0.0265608 0.0801407 0.994437 0.0390708 0.0775067 0.0480241 0.0646475 0.0334602 0.0968993 0.0613117 0.330276 0.840354 1 0.195041 0.157072 0.0514094 0.103873 0.959977 0.382468 0.0380401 0.0698372 0.134083 0.0645951 0.278434 0.0633244 0.998969 0.0310181 0.0424768 0.0711648 0.0542724 0.0175208 1 0.0967107 1 1 0.0685832 0.0947691 1 0.0364437 0.119763 0.0376059 0.0278118 0.0846938 0.603303 0.285154 1 0.965387 0.0857584 0.0340258 0.0421679 0.0705968 0.0383395 0.0561147 0.0271726 0.0616548 0.0304186 0.047044 0.0271694 0.0184573 0.0411599 0.0605169 0.0228199 1 0.0357196 0.145524 0.139292 0.105895 0.0321452 0.033701 0.0333751 0.0344818 0.0250071 0.102019 0.073904 0.0610504 0.13471 0.117378 0.080855 0.062464 0.0222533 0.155259 0.317587 1 0.0430429 0.0729862 0.875821 0.0445 0.069226 0.048662 0.0504738 0.0691896 0.0655758 0.404321 0.0434905 0.107479 0.0699245 0.0359227 0.052556 0.562112 0.602409 0.034513 0.309453 0.0979356 0.0458867 0.31017 1 0.0347429 0.0400395 0.0433551 0.0202665 0.24375 0.0351377 0.0523313 0.0451385 0.0839657 0.0518795 0.88881 0.0659377 0.0511863 1 0.0254474 0.262969 0.22627 0.0608605 0.0121331 0.0380161 0.209887 0.031475 0.19367 0.103952 0.998718 0.0876804 1 0.0626528 0.0625109 0.0221865 0.0546395 0.0200595 0.104141 0.059284 0.0201275 1 0.0881248 0.0815354 0.278595 0.206363 1 0.0659904 0.0548736 0.0278158 0.0452026 0.0615462 0.0743641 0.0776533 0.0678349 0.128364 0.071978 0.0768594 0.0182129 0.0269107 0.158859 0.107415 0.0381078 0.0267757 0.999865 0.0803701 0.999479 0.942836 0.0381475 0.86226 0.117412 0.127571 0.998329 0.0372937 0.523351 0.0241621 0.456317 0.0332056 0.0757597 0.999909 0.0870486 0.999999 0.0753122 0.0375492 0.0216885 0.0581455 0.0196947 0.0193501 0.0483847 0.939441 0.717878 1 0.0722522 0.144325 0.0878829 0.345521 0.0224105 1 0.988336 0.0199091 0.0876254 0.0606388 0.0287052 0.0440476 0.223568 0.0895908 0.999998 0.12802 0.108248 0.0842659 0.049311 0.0991231 0.118322 0.0428378 0.362524 0.0576862 0.0582239 0.128828 0.0204503 0.014938 1 1 0.990084 0.0170546 0.230365 0.0931754 0.0583213 0.0563378 0.0386888 0.031035 0.0273095 0.0135746 0.170066 0.0644204 0.140777 0.999981 0.0260289 0.0494322 0.238468 0.0107136 0.0400152 0.0585542 0.034553 0.999972 0.0269999 0.0265128 0.0938107 0.033273 0.0307818 0.025182 0.0518928 0.0455999 0.0455288 0.15396 0.0693521 0.0257381 0.338802 0.115067 0.0589429 0.0599606 0.0593528 0.499152 0.0418874 0.0184662 0.216503 0.0637691 0.88808 0.174268 0.0454363 0.0426336 0.0261113 0.21805 1 0.190518 0.0453659 0.974082 0.0744391 0.154282 0.0366854 0.0658772 0.0659911 0.0580126 0.066834 0.0185798 0.0409575 0.0652189 0.0555772 0.18238 0.571818 0.249436 0.0630273 0.35565 0.0603545 0.0796246 0.0741144 0.0701794 0.992478 0.0244758 0.0864947 0.0697421 0.0392207 0.0875831 0.0755374 0.253522 0.0695875 0.0661744 0.0604001 0.124262 1 0.365883 0.744022 0.103003 0.0857188 0.032354 0.12726 0.0399639 0.0161822 0.0555974 1 0.0603948 0.0189028 0.0231683 0.0711157 0.135372 0.073632 1 1 0.98826 0.181692 0.0886242 0.0249493 0.582105 0.0238105 0.0174781 0.10056 0.999578 0.887598 0.04864 0.0791629 0.938271 0.244214 0.0846752 0.0547722 0.0905552 0.144065 0.0704906 0.103888 0.0293499 0.0547606 0.0945613 0.0433278 0.0270795 0.0409261 0.0364215 0.0712655 0.0213827 0.0730142 0.0569185 0.106827 0.0514354 0.138029 0.0416129 0.021863 0.0922654 0.0274444 0.029276 0.0479636 0.404402 0.721501 0.138967 0.879973 0.0267136 0.0583321 0.0597819 0.0622285 0.0678323 0.999939 0.0825397 0.109005 0.0338339 0.0539119 0.0713059 0.0526982 0.998916 1 0.154412 0.0341872 0.0176199 0.0694687 0.0552162 0.0566741 0.9964 0.0342533 0.0608192 0.0390613 0.0180767 0.024026 0.117007 0.158729 0.378558 0.074734 0.952407 0.0288935 0.0510591 0.0989009 1 1 0.979478 0.251913 0.153909 0.0506786 0.0801618 0.0572709 1 0.0582017 0.379502 0.0382123 0.0370404 0.920931 0.0414756 1 0.997244 0.999673 0.205303 0.0570202 0.054875 1 0.0917214 0.0915389 0.0848598 0.0192171 0.0958702 0.0377218 0.0623831 0.0911256 0.0423163 0.102606 0.98992 0.521015 0.175906 0.998664 0.987595 0.134249 0.0711124 1 0.920446 0.0226843 0.074561 0.198266 0.0815711 0.0347808 0.0158721 0.197599 0.102696 0.0557658 0.0830736 0.0367783 0.0754307 0.345738 0.0427385 0.12372 0.0200386 0.0382066 0.0221065 0.0653369 0.0614908 0.0839125 0.101607 0.0832388 0.0511381 0.116634 0.0227403 0.191231 0.999981 1 0.0562355 1 0.0299548 0.0476893 0.117318 0.0872607 0.952002 0.287759 0.0345864 0.0486362 0.996141 0.0346204 0.0481797 0.0224656 0.0397016 0.0190424 0.0811654 0.579947 0.108155 0.0670047 0.980532 0.999917 0.0943295 0.0412294 0.975909 0.044629 0.0982952 0.143193 0.232469 0.0272298 0.06182 0.0321144 0.0417401 1 0.0400462 0.0469642 1 1 0.997249 0.147221 0.815309 0.980505 0.956152 0.0125762 0.0405447 0.589101 0.0684797 0.109149 0.0338213 0.0897261 0.0421776 0.997343 0.0168702 0.0430805 0.0665361 0.0193524 0.0207164 0.101756 0.472267 0.0152125 0.0556609 0.999897 0.150085 0.674777 0.606559 0.0765749 0.0441255 0.221824 0.0714352 0.0321875 0.0152028 0.999988 0.079765 0.0496487 0.12836 0.0883481 0.0699508 0.0701703 0.0272707 0.0641813 0.0740594 0.0599373 0.773059 0.056562 0.0512174 0.0254818 0.0379872 0.0402849 0.999965 0.999999 0.997704 0.0412955 0.0512481 0.99982 0.978943 0.999987 0.0978861 0.0365813 0.0159751 0.225236 0.0281785 0.413733 0.0323826 0.0361995 0.15648 0.0331491 0.0769518 0.135548 0.0319208 0.0268262 0.153908 0.594533 1 0.443366 0.994335 0.242138 0.0681455 0.128448 1 0.0434017 0.0703659 0.0427311 0.152624 0.0294004 0.0299961 0.0897647 0.981702 0.213407 0.111597 0.0172096 0.999995 0.126006 0.232585 0.203336 0.0169463 0.0412528 0.0491791 0.027784 0.0808182 0.387944 0.0218189 0.0100199 0.0608837 0.110354 0.105546 0.0126225 0.988942 0.0260956 0.0247417 0.0270156 1 0.903414 0.0262274 0.0114667 0.0196824 0.0639302 0.0455028 0.0631211 0.0408306 0.0823723 0.0469859 0.067057 0.0594404 0.0729746 0.0843832 1 1 1 0.107023 0.351276 1 0.566879 0.369761 0.0618825 0.0288645 0.425924 0.0618033 0.0317584 0.0776859 1 0.0480785 0.111994 0.704466 0.0298787 0.146688 0.459272 0.0470686 0.0466005 0.0485814 0.0375146 0.13787 0.0150315 0.0319346 0.159344 0.075867 0.0450157 0.0634985 1 0.0276972 0.188558 0.0324762 0.0152664 0.0735109 0.0311829 0.977706 0.562176 0.0408118 0.017932 0.0520816 0.027929 0.090936 0.0606564 0.0413412 0.0426515 0.0187401 0.066331 0.0490843 0.974085 0.0173743 0.118363 0.0750477 0.0765763 0.111699 1 0.994605 0.0943811 0.0249654 0.232893 0.0280803 0.0748235 0.0952842 0.062473 0.70162 0.122908 0.0952533 0.191306 0.0492806 0.0540224 0.0202644 0.999951 0.0156566 0.110431 0.054295 0.0296825 0.680408 0.0658113 0.0724135 0.158499 0.0514296 0.0366371 0.0289667 0.0492557 0.102777 0.0486485 0.0802361 0.405362 0.6224 0.0580856 0.0434352 0.915702 0.0397909 0.071174 0.0511118 0.0578092 0.236573 0.0208542 0.0722277 0.0542766 0.998259 0.244248 0.370677 0.103047 1 0.0428533 0.990804 0.0165033 1 0.125846 0.062147 0.110351 0.034415 0.0551528 0.0438288 0.216909 1 0.984014 0.143948 0.0426572 1 0.0186297 0.0119364 0.0262567 0.0422335 0.0303399 0.0393983 0.031193 0.0654983 0.0198801 0.075801 0.143518 0.226908 0.0253845 0.0230029 0.0785109 0.0296038 0.024862 0.722125 0.0280042 0.0180961 0.120074 0.0813215 0.0634579 0.105412 0.0360665 0.063002 0.999046 0.015354 0.0496997 0.0245926 0.0520881 0.0317796 0.0810342 0.0359503 0.0670783 0.0866664 0.0296846 0.0731359 0.0543973 0.0318552 0.0296724 0.173809 0.0639701 0.0278506 0.0235305 0.0567834 0.411386 0.0578762 1 0.397429 0.345317 0.0213363 0.231596 0.999993 0.0226571 0.0617847 0.042889 0.0266888 0.0258356 0.051211 0.774435 0.183892 0.915442 0.999997 0.0244878 0.0513442 0.044152 0.0417533 0.0518432 0.0629214 0.0194545 0.999837 0.0246067 0.325067 0.0950107 0.0253475 0.093922 0.988323 0.0324009 0.0592081 0.699789 0.0779429 0.973998 0.0238901 0.891214 0.509971 0.999818 0.0676365 0.0281839 0.0369856 0.0485723 0.114517 0.945479 0.0452807 0.972225 1 1 0.049916 0.0196059 0.99861 0.135673 0.520035 0.0320523 0.0318902 0.0266062 0.0323116 0.0678248 0.0160141 0.0939533 0.0585451 0.0626784 0.0592216 0.106862 0.0404767 0.0340027 0.0399189 0.923537 0.118183 0.059716 0.156629 0.504103 0.990605 0.123995 0.0273961 0.0454827 0.977472 0.0552661 0.021127 0.023968 0.058193 0.0261594 0.0402958 0.568255 0.0435778 0.0774521 0.0410727 0.0728207 0.994263 0.0368284 0.0347466 0.0144611 0.0670541 0.0200127 0.0343987 0.0376824 0.0186654 0.027572 0.0341171 0.474428 0.0231189 0.639622 0.0373145 0.104559 0.149926 0.135416 0.0207695 0.045506 0.0725323 0.0472269 0.169366 0.0271943 0.0657775 0.0350516 1 0.113422 0.0173751 0.17848 0.847556 0.224791 0.0282031 0.0183365 0.0695419 0.82895 0.0304281 0.104436 0.117305 0.0510225 0.0282914 0.724838 0.037822 0.0207556 0.0453728 0.0753969 0.999994 0.0428964 0.0328431 0.0391207 0.0227333 0.0801952 0.28359 0.0156926 0.0708231 0.998551 1 0.101632 0.0318036 0.0825493 0.32546 0.0701648 0.194068 0.156184 0.0739529 0.0171934 0.0335886 0.133849 0.0497357 0.0291293 0.0590344 0.967378 0.0181868 0.0225866 0.0181484 0.893215 0.0630874 0.0656303 0.187115 0.940038 0.0468255 0.0331538 0.162213 0.0294278 0.124632 0.122529 0.035428 0.999818 0.0295815 0.0333543 0.97133 1 0.909545 0.748295 0.295547 0.0735102 0.0526133 0.136129 0.0792382 0.0341032 0.170542 0.0514358 0.0197545 0.0694415 0.0656435 0.0280746 0.0503166 0.591854 0.078214 0.0575595 0.101376 0.0960491 0.160077 0.0534079 0.0585308 0.0803098 0.102844 0.0792069 0.0668756 0.0983623 0.0258346 0.0156985 0.12573 0.802044 0.0244092 0.100469 0.0277943 0.0210077 0.0291898 0.139988 1 0.081302 0.0276224 0.0559467 0.999998 0.0588451 0.999999 0.0397283 0.122456 0.0369135 0.047107 0.966235 0.0631816 0.143854 0.0152854 0.0621027 0.0327401 0.0329833 0.0590669 0.318478 0.107244 0.609786 0.998166 0.0544439 0.105359 0.0986464 0.0323061 0.088081 0.0715178 0.17054 0.0696109 0.0494836 0.0408298 0.120674 0.0248976 0.663571 0.138537 1 0.991341 0.33325 0.0349395 1 0.101636 0.0575957 0.0416188 0.118328 0.0771171 0.0210281 0.744425 0.102682 0.999998 0.0386808 0.0539146 0.0921925 0.0530674 0.0436733 0.0559083 0.039084 0.196367 0.0328585 0.0473864 0.663166 0.0420701 0.0635658 0.0334945 0.0585624 0.079486 0.0398543 0.770158 0.155856 0.180021 0.0204826 0.0634912 0.0623193 0.602851 0.999968 1 0.0948155 1 0.0459892 0.0198311 0.10763 0.0233245 0.0276557 0.0584444 0.0775032 0.047478 0.120271 0.246686 0.999962 0.154301 0.0937577 0.0404748 0.0323647 0.0304338 0.0859442 0.859965 0.0152061 0.242728 0.0238083 0.411244 0.999334 0.0564783 0.993905 0.0837284 0.128507 0.042084 0.824298 0.0750484 0.0799978 0.0743003 0.0340955 0.0142266 0.0622186 0.160691 0.0403329 0.0672502 0.0602421 0.489017 0.999995 0.0207924 0.0653621 0.997218 0.31124 0.0323744 0.0884787 0.049324 0.0745984 0.371946 0.140811 0.0432121 0.999963 0.224931 0.0790031 1 0.266344 0.0296285 0.975792 0.0725378 0.217055 0.998548 0.103536 0.0429272 0.0218088 0.142166 0.0970175 0.081811 0.982237 0.0376888 0.391684 0.0184888 0.0274832 0.0353031 0.0655446 1 0.0832631 0.383733 0.0422234 0.227297 1 0.509421 0.0561251 0.0589176 0.993897 0.994024 0.0299942 0.0602171 0.0444315 0.0435479 0.330658 1 1 0.997146 0.0383951 0.19706 1 0.207581 0.2152 0.0088088 0.075399 0.403557 0.05061 0.0272686 0.99723 1 0.0758681 0.178956 0.0243492 0.0450795 0.0221651 0.29326 0.0245039 0.999901 0.999708 1 0.0324256 0.0167447 0.0283721 0.523333 0.107255 0.765811 0.0688296 0.568448 0.999999 0.999995 0.0403008 0.052763 0.0591279 0.024695 0.111517 0.0845434 1 0.0269527 0.117237 0.0362286 0.0371589 0.0774145 0.977643 0.0597437 1 0.0382195 0.0903266 0.0458842 0.0613063 0.086204 0.0942669 0.0952323 0.136226 0.15902 0.0296772 0.0165989 1 1 0.0462079 0.0646185 0.0414561 0.999264 0.544118 0.0812453 0.0414464 0.0310858 0.11008 0.0729793 0.0288284 0.0230951 0.0356807 0.0569832 0.230618 0.0447361 0.891527 0.997645 0.0533659 0.548083 0.0564987 0.0831011 0.99934 0.301232 0.94239 0.0687549 0.0414561 0.0165924 0.91212 0.0333568 0.237442 0.0188992 0.0551314 0.015753 0.167231 0.325155 0.999944 0.0677509 0.0515157 0.0164045 0.0559013 0.0194747 0.0720291 0.0312751 0.0635331 0.0783958 0.209401 0.0252212 0.0797642 0.0510808 0.141397 0.848499 0.97309 0.0768682 0.0383463 0.0333539 1 0.020921 0.242638 0.041354 0.0759417 0.0651067 0.0648191 0.0274959 0.0612722 0.0409529 0.0402812 0.0229909 0.0689132 0.097249 0.0313667 0.0226641 0.0356953 0.0280317 0.369811 0.0259636 0.0775954 0.0744435 0.066044 0.314309 0.0678687 0.129029 0.0403562 0.0313005 1 0.956828 0.0615994 1 0.0165344 0.037067 0.0549044 0.0704988 0.0805685 0.0484127 0.0857779 0.0224301 0.0658679 0.0953128 0.0829077 0.0379218 0.0223255 0.0572886 0.0794096 0.803967 0.0684697 1 0.999937 0.0683982 0.369344 0.0259331 0.0683673 0.0547869 0.0316327 0.155972 0.0230628 0.060699 0.0677345 0.257594 0.997714 0.0418376 0.948504 0.370957 0.0762524 0.0553459 0.17156 0.117101 1 0.263918 0.0600396 0.402599 0.0538026 0.0482457 0.767248 0.0256964 0.0890348 0.168367 0.814172 0.62508 0.99992 0.999973 0.0780379 0.0364192 0.0170406 0.15387 0.999837 0.0771057 1 0.697321 0.0501805 0.0379479 1 0.0369597 0.999502 0.117693 0.0385258 0.0600297 0.0184756 0.0756699 0.0327747 0.728042 0.0211176 0.026784 0.0196944 0.632396 1 0.187982 1 0.0626483 0.999853 0.999407 0.13446 0.121091 0.079454 0.0610134 0.0720884 0.0777513 0.0317661 0.0371727 0.989509 0.150768 0.0258682 0.0970862 0.99947 0.0787393 0.0631704 0.0336251 0.120368 0.0271267 0.0119134 0.162048 0.987861 0.0393122 0.0785191 0.019853 0.106826 0.20634 0.0893909 0.0231032 0.0493685 0.0538638 0.0582418 0.405209 0.128636 0.0243746 0.0576941 0.434009 0.156103 0.10205 0.0709576 1 0.991501 0.0370683 0.999452 0.715757 0.176325 0.13809 0.0141984 0.0708806 0.0842543 0.048189 0.0279669 0.0846457 1 0.0739848 0.0861934 0.349281 0.0834365 0.273672 0.0258411 0.98829 0.029167 0.224774 0.0392824 0.0846718 0.0364704 0.997151 0.153842 0.262326 0.964114 0.157336 0.0191888 0.0711839 0.138338 0.0691809 0.0223077 0.0749005 0.160991 0.015202 0.637691 0.0814747 0.0126605 0.0769113 0.997118 0.076332 0.241976 0.141145 0.208316 0.0399311 0.0795446 0.91922 0.0124429 0.0664519 0.0926202 0.110156 0.946188 0.146079 0.0198528 0.0220836 0.0399733 0.135166 0.0287496 0.0350328 0.100134 0.0683894 0.0438172 0.999411 0.998626 0.955641 0.148874 0.0767655 0.154257 0.015927 0.0348387 0.92436 0.0607694 0.236724 0.0751602 0.213114 0.0546249 0.0449791 0.0577766 0.0565724 0.0637741 0.0669901 0.0433556 0.0655004 0.0618138 0.0732841 0.456847 0.629472 0.0536665 0.676696 0.0433246 0.105094 0.0541975 0.564137 0.0591309 0.191642 0.0445989 0.0667746 0.368584 0.166691 0.0343196 0.0653588 0.0827756 0.223358 0.0841674 0.0666036 0.0668413 0.382592 0.0577935 0.570292 0.0759756 0.0352179 0.083554 0.0479223 0.0428396 0.0350739 0.997901 0.593617 0.0149193 0.0683644 0.0877845 0.0762643 0.0552925 0.110537 0.336821 0.0911508 1 0.0202417 0.0655351 0.161087 0.119382 0.0989731 0.097077 0.0672997 0.0737915 0.813709 0.08994 0.0554182 0.0750858 0.0525254 0.0606636 0.0413664 0.903544 0.0240649 0.691047 0.063291 0.042647 0.0386576 0.0716816 0.0866457 0.9989 0.0628649 0.0721292 0.0393947 0.0594056 0.0272998 0.191835 0.105508 0.999673 0.999206 0.999897 0.0413335 0.995511 0.199902 0.0506207 0.0675524 0.163068 0.0298782 0.0155374 0.0805664 0.563117 1 0.999992 0.0392924 1 0.337152 0.0119954 0.0421106 0.201984 0.15795 0.0455463 1 0.999997 0.891894 0.0206591 0.11177 0.064408 0.0234763 0.408863 0.0338297 1 0.999837 0.999997 1 0.118183 0.00993551 0.208286 0.0610548 0.0191379 0.998858 0.996072 0.402408 1 0.999366 0.990453 0.0541962 1 0.0988452 0.0761347 0.118277 0.0482198 0.0353471 0.043713 0.012739 0.0495818 0.184533 0.0304101 0.047272 0.815967 0.219568 0.0384446 0.0183974 0.0429972 0.115037 0.0377432 0.999995 0.614267 0.0450014 0.0546732 0.0121288 0.988665 0.0677228 0.0268862 0.147233 0.110864 0.999772 0.150207 0.080439 0.0564267 0.184658 0.0791736 0.0183857 0.112613 0.0361641 0.0159115 0.0631082 0.920433 0.0726433 0.0728172 0.099846 0.0431281 0.019919 0.0773561 0.107188 0.0409614 0.0845331 0.995158 0.0737064 0.999404 0.076621 0.0825969 0.0851775 0.0304882 1 0.156055 0.0468432 0.261685 0.102078 0.0485427 0.999038 0.378685 0.101138 0.0760983 0.0919151 0.0324019 1 0.0689167 0.0843379 1 0.0365868 1 0.409251 0.999782 0.986038 0.0430292 1 0.0349508 0.226836 0.0174816 0.826232 0.10656 0.032393 0.219805 0.0216578 0.122235 0.117987 0.0660267 0.0658439 0.99454 0.959421 0.065236 0.0410468 0.0367384 0.0330679 0.347929 0.0782862 0.106131 0.0369557 0.872846 0.0241254 0.70976 0.0961389 0.0466859 0.0363617 0.0768587 0.184759 0.0676744 0.020703 0.0343299 0.0559284 0.126048 0.072692 0.134319 0.0795448 0.0384263 0.287609 0.0190091 0.999947 0.0736066 0.0296383 0.376678 0.227952 0.274711 0.0938065 0.0600978 0.0832389 0.159476 0.0875852 0.147791 0.0568849 0.0784528 0.01634 0.106805 0.94366 0.013848 1 0.107212 0.378432 0.148123 0.0795886 0.999577 0.13343 1 0.745021 0.042435 0.028791 0.0270137 0.0766428 0.0244022 0.999983 0.086714 0.110836 0.077913 0.0203488 0.0654721 0.170307 0.0517489 0.0912606 0.0646864 0.0212403 0.0214022 0.0428499 0.780115 0.0689125 0.0634441 0.0486718 0.108026 0.0491292 0.180232 0.140166 0.029945 0.921413 0.0490878 0.0190874 0.457532 0.0197721 0.895799 0.0113804 0.0874035 0.0279462 0.0234389 0.0251395 0.126618 1 0.0627033 0.047718 0.0720553 0.0403516 0.143733 0.0268626 0.028529 0.0158047 0.040195 0.126125 0.0510237 0.0195144 0.186636 0.0538736 0.0654712 0.0665645 0.110917 0.092824 0.919602 0.100017 0.156604 0.086634 0.0331779 0.0395666 0.0305169 0.93733 0.0388614 0.0553742 0.0323833 0.0849034 0.0264369 0.0467148 0.0214737 0.0708901 0.0288247 0.0342058 0.0162651 0.0268136 0.0535249 0.0176377 0.125034 0.0347895 0.0360424 0.0181978 0.0267632 0.0173975 0.201469 0.0459754 0.0507136 0.0789876 0.0337545 0.0450365 1 0.0438952 0.0353335 0.0354855 0.0219805 1 0.907309 0.140709 1 0.552711 0.280823 0.0261993 0.0458647 0.0341568 0.0707196 0.039907 0.0775687 0.0520381 0.0251062 0.0945305 0.0438803 0.0199512 0.0272466 0.0402195 1 0.320456 0.0428473 0.0410209 0.0359131 0.118668 0.35819 0.0955108 0.0377443 0.0724293 0.0275268 0.105051 0.0304349 0.0197417 0.175613 0.0297575 0.0135662 0.0153547 0.447483 0.993839 0.120227 0.0877469 0.0444982 0.0466899 0.0664888 0.0500977 0.0435995 0.0671221 0.0273065 0.999615 0.0245581 0.0228546 0.078874 0.0192494 0.0163009 0.0529557 0.189025 0.0326266 0.0789891 0.0525323 0.0547021 0.999996 0.0339104 0.0216782 0.0285684 1 0.224777 0.0599783 0.112058 0.998865 0.101275 0.0412663 0.0713852 0.0390025 0.0252655 0.0175856 0.980084 0.0199193 0.0309936 0.0709445 0.0342209 0.989399 0.0220634 0.0132972 0.0509632 0.0397927 0.122979 0.998746 0.122416 0.0347967 0.115569 0.0419858 0.04199 0.0423983 0.0526319 0.0190027 0.0569545 0.0706528 0.0388579 0.0227672 1 0.0611912 0.0391589 0.0818091 0.0156939 0.189718 0.0505799 0.0452189 0.107332 0.0322923 0.0788832 0.0881678 0.0270787 0.443217 0.681029 0.0444665 0.0454116 0.994293 0.0665376 0.0120603 0.0438469 0.102728 0.0847336 0.0497157 0.310576 1 0.0629766 0.19501 0.122078 0.0503893 0.0733345 0.0217761 0.11095 0.0657875 0.714945 0.0782532 0.0312242 0.213961 0.0653591 0.0657952 0.0330503 0.0287116 0.087629 0.0684704 0.0788711 0.0768535 0.149234 0.0361789 0.562823 0.0387582 0.025373 0.992763 0.060572 0.740462 0.0411517 0.0295829 0.043203 0.0165429 0.0352568 0.0244482 0.0894605 0.052138 0.0605824 0.115865 0.0239298 0.0724244 0.0645618 0.99715 0.0551538 0.946601 0.0703128 0.0237406 0.0818558 0.0275326 0.0177869 0.0768901 0.968063 0.0737622 0.999995 1 0.997856 0.019068 0.108931 0.0739012 0.183836 0.989895 0.0642522 0.112267 0.0678009 0.0569813 0.0895185 0.576712 0.0206206 0.142671 0.974803 0.786643 0.072859 0.102489 0.182764 1 0.0404051 0.0481949 0.912003 0.901311 0.0442952 0.0427583 0.0775713 0.076812 0.0950117 0.0305042 0.0409132 0.0581903 0.124406 0.0277471 0.237077 0.0919489 0.0612479 0.0326272 1 0.0174849 0.999773 0.148839 0.770595 1 1 0.531757 0.265032 0.0785109 0.10228 0.874651 0.063314 0.0455829 0.0703501 0.979351 0.0386285 0.798851 0.0209898 0.0730082 0.769132 1 0.0451535 0.387213 0.055902 0.0189025 0.0236003 0.0168926 0.605457 0.0749538 0.0251026 0.0753901 0.146646 0.0210234 0.0988204 0.146635 0.0302199 0.989033 0.0931888 0.0130929 0.0710222 0.304642 0.0563416 0.14934 0.0189757 0.0779069 0.0202361 1 0.0389135 0.0487629 0.99998 0.077113 0.0659012 0.0835962 0.237934 0.0197663 0.0362862 0.0592916 0.0495079 0.0763219 0.0251346 0.0622071 0.207796 0.994571 0.107151 0.047037 0.0462633 0.0908772 0.0614344 0.033473 0.0520106 0.0445029 0.0402876 0.0449812 0.0482582 0.0368774 0.0309253 0.0247639 0.09813 0.0178607 0.0151388 0.0418261 0.025057 0.0317894 0.0888568 0.0254073 0.0230734 0.0195572 0.0795111 0.0806732 0.0711316 0.0502372 0.208404 0.0770093 1 0.332762 0.0619753 0.038472 0.062753 0.999228 0.502776 0.219277 0.0540885 0.0970214 0.0378847 0.025184 0.0370825 0.0265657 0.333985 0.110053 0.857804 0.0365936 0.0646165 0.030359 0.0618168 0.0213165 0.988168 0.0186981 0.0395835 0.0254085 0.0816531 0.0205379 0.0301686 0.0382579 0.0812455 1 0.0796694 0.0553641 0.0468485 0.0692343 0.0188595 0.0386062 0.0261941 0.419555 0.0354724 0.750396 0.11486 0.672407 0.0353941 0.751415 0.0255836 0.0313831 0.516923 1 1 0.401891 0.998063 0.0569969 0.139465 0.212132 0.0975842 0.0589715 0.0162054 0.0229272 0.0536091 0.0816799 0.0408179 0.0667859 0.0454157 0.037472 0.077925 1 0.800198 0.0441216 0.0496998 0.0360587 0.112277 0.684873 0.133009 0.0690758 0.0833732 0.0338012 0.0708781 0.999938 1 0.0911319 0.876982 0.999971 0.168489 0.0280385 0.0817905 0.0340272 0.0227753 0.136481 0.0814992 0.0630006 0.0806284 0.230446 1 0.0644311 0.0846045 0.0729529 0.028847 0.029685 0.0894029 0.0126567 0.0424572 0.0681717 0.029646 0.0341912 0.0281588 0.0827321 0.0720925 0.0437618 0.0797972 0.137092 0.115734 0.0231199 0.0903764 0.0579074 0.57811 1 0.513364 0.0327535 0.076997 0.0470982 0.0164649 0.0953178 0.0416413 0.0650464 0.0992256 0.0688038 0.101855 0.0425701 0.103898 0.0613678 0.415469 0.080371 0.0240372 0.073477 0.076169 0.931799 0.0507074 0.0561381 0.061788 0.0254999 0.084557 0.0298184 0.0320678 0.0330875 0.0709247 0.157967 0.0332942 0.0253768 0.044103 0.049345 0.163996 0.0557204 0.0628332 1 0.0166841 0.0251538 0.0746794 0.0444268 0.0460126 0.999866 0.0300229 0.0667113 0.0721962 0.0354138 0.198712 0.0355755 0.327975 0.0217467 0.0436271 0.253821 0.23562 0.0218591 0.0236484 0.0288938 0.0254034 0.0291492 0.083984 0.998748 0.504635 0.107695 0.0434243 0.0349727 0.036226 0.0539933 0.0293542 1 0.38646 0.191561 0.118736 0.568805 1 0.0892417 0.0503742 0.192237 0.792295 0.0247135 0.999775 0.126537 0.0931563 0.134524 0.0621657 0.97267 0.0322396 0.335652 0.0515665 0.973872 0.182964 0.0645582 0.0407419 0.799962 0.0637579 0.115411 0.188582 0.145377 0.101849 0.0767051 0.209081 0.0300884 0.0482015 0.0912731 0.0351628 0.0305533 0.0311672 0.883222 1 0.89478 0.0787769 0.258989 0.772748 0.0542412 0.309786 1 0.0664462 0.0763706 1 0.0286472 0.839367 0.0777318 0.0937113 0.021612 0.660034 0.224179 0.0231801 0.667819 0.062544 0.034104 0.121088 0.247848 0.0585153 0.387644 0.045595 0.0586596 0.121809 0.999682 0.999891 0.957537 0.0249189 0.0574379 0.666155 0.262941 0.0530312 0.178123 0.0183115 0.0443042 0.0529919 0.0561029 0.0852071 0.0793321 0.0542276 0.0278487 0.0331549 0.03728 0.0394298 0.0410277 0.0535989 0.0645643 0.999894 0.147141 0.0800175 0.0302956 0.389533 0.158882 0.0694461 0.0444234 0.0650209 0.0310804 0.0638339 0.0480621 0.0895804 0.0421921 0.0576422 0.0361347 0.0723497 0.0551208 0.0744372 0.843746 0.0501721 0.299919 0.0545795 0.0991087 0.0307164 0.235392 0.0339346 0.999995 0.0847671 0.0523466 0.0766587 0.0561802 0.165638 0.0229917 0.0347927 0.0943229 0.293063 0.278631 0.0463021 0.119343 0.999944 0.211709 0.99988 0.0631349 0.965905 0.0152856 0.092226 0.382702 0.0242074 0.0899985 0.0435193 0.0999013 0.0834223 0.115445 0.0711375 0.0412953 0.0679512 0.6688 0.0569784 0.0174533 0.00834372 0.12158 0.163036 1 0.0266292 0.963805 0.017367 0.0663514 0.111687 0.0273233 0.298227 0.199566 0.265788 0.999999 0.998319 0.0991604 0.8593 0.0925711 0.159121 0.0540612 0.0488054 0.0444482 0.999996 0.0587265 1 0.227678 0.0984838 1 0.332004 0.952226 0.0749186 0.0430436 0.0436906 0.0395755 0.0219996 0.0705587 0.163597 0.999811 0.0312751 1 0.998289 0.0308444 0.0333276 0.0614735 0.014736 0.058589 0.994188 1 0.999604 0.0326365 0.826013 0.945197 1 0.0771883 0.0685164 0.0198538 0.0808413 0.113733 0.999258 0.0354908 0.999979 0.0630757 0.031032 0.0266795 0.0182184 1 0.143107 0.0943643 0.079341 0.025243 0.0329637 0.051851 0.0418712 0.0410693 0.0402295 0.0156979 0.892072 0.0439226 0.0741576 0.0726267 0.0745248 0.999949 0.0685907 0.0347353 0.0490983 0.0827549 0.0444789 0.973744 1 0.0183276 0.998652 0.0435435 0.0757203 0.994661 0.109308 0.0367088 0.0392984 0.209478 0.0748226 0.0689827 0.0306024 0.0633569 1 0.637687 0.0567916 0.041605 0.0673344 0.199487 0.0948782 0.360676 0.015846 0.311339 0.0976456 0.999982 0.0839323 0.0267612 0.0354697 0.031994 0.0707808 0.990198 0.0267222 0.101234 0.192126 0.377566 0.0169568 0.0206576 0.0639188 0.00922128 0.0773532 0.107517 0.0845199 0.296081 0.0258903 0.0223548 0.0435518 0.997035 0.0763052 0.0534454 0.0967957 0.0746193 0.318808 0.0994992 0.0652375 0.0905172 0.952381 0.0294195 0.0342699 0.054019 0.0128563 0.999477 0.130854 0.999999 0.0690122 1 0.164894 0.0639071 0.0750217 0.0217032 0.0336819 0.0598213 0.0859113 0.827663 0.0317108 0.367045 0.0551301 0.0260002 0.0258401 0.0535994 0.517295 0.0621291 0.0435888 0.0796473 0.0438757 0.0631693 0.0784314 0.306645 1 1 1 0.0767708 0.999985 0.0486423 0.0501604 0.0234836 0.0642113 0.999997 1 0.0208417 0.0880601 0.0193199 0.361773 0.394781 0.172598 0.192113 0.278196 0.963417 0.868128 0.955682 0.0662993 0.450652 0.0753368 1 0.0432337 0.01689 0.0812735 0.845887 0.856284 0.965565 0.0383211 0.326948 0.972461 0.569282 0.0572163 0.0175472 0.0947953 0.177268 0.500034 0.107589 0.146889 0.928892 0.260101 0.265284 0.0284603 1 0.117213 0.0433732 0.0196372 0.147855 0.0443899 0.0247797 0.0213087 0.0538855 0.124584 0.0271241 0.106111 0.046034 0.0265534 0.529795 1 1 0.0659182 0.0210651 0.0917559 0.541494 1 0.0617541 0.0128161 0.132424 0.123981 0.0548161 0.0980161 0.179354 0.1945 0.0691069 0.0119583 0.0598335 0.0265544 0.0280306 0.0855972 0.0903044 0.0499881 1 0.994582 0.140493 0.999991 0.0432226 0.0622829 0.0335522 0.0750816 0.0905237 0.0304376 0.0449147 0.0638387 0.105823 0.0830753 0.255425 0.99785 0.0531438 0.15476 0.122893 0.0295731 0.125044 0.10983 0.0564406 0.413714 1 0.0650231 0.0513713 0.999512 0.0639569 0.853993 0.986109 0.365307 0.795742 0.998691 0.030698 0.164391 0.0449953 0.263358 0.0323233 0.0316029 0.441035 0.213031 0.104884 0.0570393 0.0675733 0.997571 0.551988 0.996406 0.0503415 1 0.0633538 0.0152493 0.0432116 0.203252 0.0716496 0.0707882 0.178738 0.714581 0.228107 0.285347 0.0374703 0.0365647 0.0561191 0.243611 0.998042 0.574362 0.0580251 0.139186 0.0842441 0.0774603 0.999985 0.654176 0.0499025 0.967212 0.0598951 0.874197 0.819096 1 0.0849797 0.883686 0.053344 0.0478717 0.0248414 0.0763171 0.0373973 0.0253127 0.941181 0.0174425 0.0245287 0.0753597 0.288947 0.159978 0.025048 0.0191369 0.102569 0.224685 0.0475637 0.0315129 0.0220187 0.0503953 0.0347209 0.0239027 0.0478658 0.0355283 0.0671642 0.914065 0.0353459 0.012219 0.122788 0.100785 0.0359247 0.0203361 0.0802937 0.0340756 0.0129663 0.0794793 0.0243506 0.0278373 0.990146 0.0711386 0.0398509 0.999983 0.0906728 0.0283199 0.0672779 0.100863 0.0456793 0.109835 0.0353954 0.122871 1 0.0378896 0.0513649 0.978532 0.0377784 0.776969 0.0214547 0.422149 0.030648 0.0203541 0.0235837 0.233007 0.997166 0.0494089 0.123005 0.991297 0.0599645 0.0720622 0.103931 0.038092 1 0.0838368 0.194831 0.999489 0.926565 0.0459184 1 0.0468553 0.169425 1 0.0679934 1 0.27719 0.196958 0.0894875 0.246111 0.0399748 0.998844 0.0342017 0.0952457 0.0418359 0.0442246 0.0305328 0.0367912 0.0214694 0.0430182 0.0525847 0.102369 0.0256792 0.0931567 0.0590578 0.0682485 0.236818 0.0912888 0.0979445 0.0404345 0.275193 0.0986709 0.280056 0.0449985 0.228632 0.0603814 1 0.0186036 0.969838 0.0657618 0.0580275 0.139282 0.21051 0.0650614 0.0813714 0.081407 0.0528697 0.0230068 0.0277514 0.158857 0.0287646 0.0379186 0.22595 0.0197118 0.0794829 0.0457951 0.0579327 0.0324786 0.0166156 0.700267 1 0.0698325 0.0347089 0.030879 0.0222399 0.0294859 0.105424 0.0975644 0.198298 0.0535927 0.0849348 0.0762537 0.0485869 0.0343126 0.999365 0.130766 0.0369393 0.0146864 0.0278391 0.993647 1 0.0409968 0.0612949 0.0110072 0.0891882 0.0632335 0.0660139 0.0428037 0.0609121 0.133796 0.223237 0.0477457 0.0542198 0.964318 0.389976 1 0.0723389 0.0372852 0.0450601 0.176115 0.0522531 0.0489707 0.032867 0.141923 0.130247 0.201727 0.630499 0.13027 0.057712 0.0714284 0.0531716 0.0137162 0.0127644 0.0227209 0.0370188 0.281056 0.0664928 1 0.245516 0.0744873 0.0293016 0.247338 0.823142 0.0625232 0.0206261 0.0147923 0.0694624 0.0514059 0.051189 0.0291682 0.0394643 0.0999463 0.990411 0.999997 0.0629089 0.0157546 0.0237072 0.0728724 0.0321252 0.148305 0.203965 0.998029 0.0263304 0.0421963 0.0783388 0.138267 0.133681 0.991753 0.023864 0.123954 0.162394 0.0797775 0.982022 0.721094 0.0317097 0.0412732 0.114913 0.0237733 0.0464978 0.075478 0.0799959 0.0710801 0.0247745 0.999714 0.73245 0.999962 0.0730249 0.0238786 0.0463504 0.0342591 0.0674026 1 0.0574033 0.109798 0.064683 0.0370799 0.0838421 0.0761451 0.0736551 0.166824 0.029937 0.0175876 0.0602033 0.0209891 0.325769 0.995534 0.046083 0.138427 0.0239672 0.0735925 0.862058 0.0248757 0.0664788 0.0993069 0.0317132 0.0576963 0.999841 0.302618 0.0903761 0.0350489 0.189668 0.0486749 0.0485105 0.0179587 0.169113 0.0284475 0.0461551 0.996683 0.131918 0.0637131 0.0535027 0.0779886 0.731778 0.0551227 0.0559596 0.0592702 0.132013 0.0256054 0.0509362 0.0717845 0.999999 1 0.999917 0.0236219 0.0118082 0.139768 0.0508179 0.0870449 0.11364 0.0146114 0.102823 1 0.062963 0.104317 0.993166 1 0.145984 0.0140831 0.974346 0.0165142 0.271279 0.0909204 0.0125882 0.0291394 0.0587916 0.284612 0.0498322 0.0898104 0.073896 0.0553768 0.982583 0.0380441 0.0498497 0.0257385 0.996604 0.011165 0.601843 0.0687817 0.0367698 0.0265258 0.0926972 0.037988 0.156971 0.0199083 0.0438208 0.122993 0.0711008 0.0303996 1 0.197732 0.0237206 0.088018 0.100024 0.108318 0.117224 0.107157 0.0316143 0.016094 0.338921 0.0174131 0.999989 0.0188978 0.0396305 0.220076 1 0.865157 0.0340416 0.0354879 0.035737 0.220607 0.022737 0.0236816 0.12453 0.0310524 0.156911 0.0618394 0.0183255 0.0460479 0.20335 0.968635 1 1 0.0286779 0.998618 0.707695 0.029584 0.256159 0.0294133 0.089452 0.0210299 0.0572424 0.999906 0.0761558 0.106218 0.0789497 0.104503 0.0794399 0.0800958 0.0587831 0.0825594 0.0623174 0.0505295 0.0623727 0.0704819 0.959519 0.0179601 0.976453 0.171834 0.031051 0.0320145 0.0441951 0.0331952 0.170532 0.034262 0.046991 0.0348101 0.0283352 0.130465 0.0774437 0.0461131 0.0720732 0.0181703 0.0257042 0.0145169 0.0382886 0.0398215 0.42062 0.086334 0.151725 0.203764 0.0907434 0.0827797 0.0446205 0.0118399 0.0762632 0.163002 0.101135 0.0860882 0.900441 0.0408834 0.0420112 0.0516255 0.0715803 0.471533 0.0396063 0.0710317 0.116445 0.0249259 0.095271 0.0868452 0.0369447 0.0854925 0.0983175 0.0239115 0.0796158 0.0612854 0.108929 0.0259191 0.0310276 0.150068 0.279056 0.830172 0.0395263 0.0451103 0.0919118 0.0493788 0.0679946 0.0363874 0.0200806 0.906451 0.0566002 0.165012 0.026462 0.195039 0.0320325 0.0130669 0.0419477 0.0599149 0.0849434 0.164055 0.0157855 0.116052 0.0729826 0.0503108 0.0241076 0.0789843 0.024073 0.0713117 0.965816 1 0.120129 0.0456875 0.171201 0.337309 0.0492209 0.875514 0.0634602 0.0695866 0.0314049 0.0551152 0.999846 1 0.103476 0.11455 0.235243 0.100641 0.035079 0.968484 0.0583579 0.0476466 0.0602058 0.288611 0.696419 0.0898036 0.0235154 0.0532025 0.0267263 0.0552051 0.0539288 1 0.0314496 0.67629 0.116721 0.971638 0.0712223 0.0349097 0.114613 0.0289722 1 0.0373041 0.023143 0.0303211 0.549283 1 0.982857 0.0792366 0.0673822 0.131319 0.0281639 0.0163346 0.0794698 0.17289 0.0242736 0.841602 0.0436177 1 1 0.0728738 0.0375401 0.999995 1 0.296214 0.0514195 0.157372 0.030981 0.0202429 0.0297008 0.14425 0.0801168 0.203507 1 1 0.0636855 0.0217376 0.0376412 0.123618 0.0703707 0.0469838 0.073819 0.253693 0.355932 0.0452494 0.0532649 0.169136 0.999997 0.0664633 0.0362201 1 1 1 1 1 0.99999 0.172655 0.999979 0.0298136 0.0572585 0.889584 1 0.0814502 0.0766686 0.0242946 0.343377 0.0264866 0.0554311 0.999991 0.0945623 0.129274 0.130275 0.109252 0.0959238 0.0674862 0.225053 0.0964036 0.0699044 0.99997 0.0729881 0.0503249 0.0618868 0.0229678 0.98744 0.0498724 1 0.0586852 0.0220455 0.0907356 0.845755 0.390349 0.98197 0.991111 0.0407612 0.032783 0.0510345 0.271773 0.034113 0.437366 0.26473 0.0241831 0.0616607 0.89127 0.0418203 0.0357096 0.116648 0.118459 0.0235067 0.106137 0.0513488 0.375073 0.149961 0.0474511 0.465998 0.209998 0.0699014 0.0322582 0.999803 0.042817 0.0577266 0.0560645 0.0168431 0.0337719 1 0.0233086 0.133143 0.0733471 0.0429172 0.0220415 0.105211 0.0163394 0.96698 0.0525781 0.0495809 0.0794787 0.0624277 0.0469612 0.0396046 0.500161 1 0.0602146 0.0498126 0.113637 0.183458 0.0752334 0.103312 0.0821913 0.0859498 0.086623 0.0461173 0.109186 0.0639297 0.0604992 0.382153 0.0590308 0.0901841 0.452254 0.996758 0.981483 0.0208159 0.998684 0.0413069 0.0583847 0.0653733 0.872061 0.0520336 0.0760668 0.0700047 0.974277 0.103685 0.0752986 0.0729356 0.0506208 0.0745875 0.119899 0.0108591 0.0919147 0.178922 0.0148195 0.0296181 0.0422705 0.123754 0.999332 0.069721 1 1 1 0.23526 0.118827 0.0874605 0.0510907 0.322207 0.139379 0.0557917 0.056177 0.999574 1 0.213034 0.639067 0.0121203 0.0930475 0.0666913 0.0796144 0.056691 0.06974 0.0736495 0.162854 0.046169 0.126885 0.0153656 0.138757 0.0620839 0.0800652 0.0543911 0.0577475 0.150493 0.0695885 0.995752 0.0223206 0.999191 0.973918 0.0729383 0.140777 0.0771365 0.0627395 0.0723142 0.429984 0.0755197 0.0804279 0.0534645 0.0848581 0.962557 0.0298561 0.0182348 0.0305173 0.0298501 0.0121259 0.0994209 0.0670522 0.998341 0.123922 0.0996368 0.999898 0.0261047 0.0125097 0.13624 0.0481827 0.098095 0.0458138 0.0759041 0.999998 0.101098 0.0586184 0.472624 0.031223 1 0.120117 0.99997 1 0.288493 0.0578544 0.0242174 0.0405603 0.0676194 0.111097 0.239261 0.10084 1 0.0856609 0.0206447 0.0697285 0.0611371 0.0706264 0.015679 0.0951749 0.49624 1 0.0734436 0.0167574 0.0368275 0.164297 0.0408097 0.0316359 0.148036 0.0896877 0.321903 0.030142 0.030707 0.316239 0.9937 1 0.0468091 0.0621382 0.0477355 0.999997 0.0692718 0.0678525 0.89029 0.277385 0.0630683 0.0432367 0.0373653 1 1 0.0353486 1 0.102902 0.0544542 0.0733086 0.0304998 1 0.908328 0.133639 0.0271901 0.0188098 0.0208101 0.0153221 0.100479 0.0236361 0.0313246 0.075775 0.0294506 0.999479 0.0691477 0.0935544 0.0327156 0.075957 0.0192762 0.092942 0.033502 0.0252249 0.0521347 0.0371305 0.0412948 0.982154 0.0190421 0.998514 0.040714 0.13876 0.053793 0.120331 0.0980116 0.356338 0.0492894 0.0741821 0.069493 0.0848831 0.0960808 0.0128623 0.0859525 0.0272344 0.961157 1 0.205755 0.201604 0.135173 0.0199672 0.279654 0.0411333 0.104272 0.0542493 0.0265585 0.0406807 0.123449 0.0589658 0.0907499 0.329001 0.0816001 0.0811131 0.780205 0.956015 0.0702164 0.999597 0.0324128 1 0.0672129 0.124407 0.0446378 0.0558982 0.244617 0.062716 0.1461 0.0662285 0.0438103 0.116509 0.017235 0.0436096 0.0107105 0.0426331 0.0374002 0.0543684 0.0473899 1 0.0901656 0.999989 0.999485 0.022859 0.0756016 0.0831544 0.0335831 0.0195399 0.999023 0.0280782 0.999994 0.232592 0.993403 0.0468925 0.0517331 0.0284512 0.0328306 0.0254162 0.111856 0.0999425 1 0.0722922 0.999319 0.105181 0.0334702 0.999967 0.999594 1 0.210623 0.0423932 0.999541 0.274505 0.0175439 0.0555183 0.13939 0.0743298 0.153735 0.0759858 0.235274 0.12853 0.230057 0.576581 0.083641 0.040721 0.147749 0.0610043 0.627534 0.0831992 0.0733847 0.0859727 0.0918531 0.146468 0.0151985 0.0592489 0.0287517 0.0647671 1 0.070842 1 1 0.995786 0.128722 0.0439453 0.999644 0.0213494 0.0740502 0.0693308 0.0794718 0.0702512 0.249022 0.999909 0.371147 0.0288641 0.0817492 0.0434901 0.0440509 0.664231 0.0888185 0.0237014 0.160128 0.0630871 0.995299 0.0455274 0.0640111 0.999878 0.0386357 0.15185 0.544612 0.0217435 0.0745412 1 1 0.0299695 0.0338415 0.073489 0.0330247 0.029983 0.0583392 0.984626 0.0779654 0.257687 0.66874 0.1339 0.0523969 0.0110946 0.0420617 0.0429006 0.0762213 0.0756468 0.0616148 0.304819 0.15491 0.029409 0.597261 0.0281389 0.0810882 0.0403408 0.144361 0.554842 0.0133825 0.0293374 0.0431202 0.0528207 0.438932 0.0211805 0.0805881 0.0447977 0.0701174 0.0972916 1 0.0692603 0.0268072 0.993911 0.674685 0.059485 0.0481634 0.0577752 1 0.0156841 0.0528305 0.0632935 0.0416782 0.0873639 0.0366327 0.0352868 0.165205 0.132165 0.0479602 0.0819554 0.0750151 0.999999 1 0.0654957 0.999988 0.0689619 0.389537 0.0686371 0.0331259 0.71892 0.0421232 0.086898 0.0295505 0.0215269 0.999996 0.0463654 0.0295829 0.046208 0.394938 0.954604 0.0832143 0.0822791 0.0425648 0.0376923 0.153659 0.0307999 0.0395439 0.054633 0.997351 0.045135 0.113349 0.519692 0.0471684 0.0537301 0.126916 0.017872 1 0.999859 0.0340092 0.325176 0.999726 0.996931 0.999948 0.999989 0.0277516 0.816042 0.999987 1 0.618337 1 0.813178 0.046971 0.0291623 0.0687348 0.0698472 0.0350613 0.0417503 0.113369 0.0533111 0.224085 0.999933 0.87165 0.538598 0.0171494 0.0652975 0.246211 0.0220165 0.046896 0.996926 0.02314 0.0614212 0.0213375 0.0744949 0.0384552 0.127771 0.0279222 0.0410135 0.0744508 0.662632 0.036672 0.127254 0.07149 0.0706686 0.0766359 1 0.0286624 0.713068 0.0678731 0.0329622 0.0276519 0.0213521 0.0461498 0.0507668 0.162855 0.264316 0.935297 0.00967953 0.0944305 0.0230979 0.207957 0.031715 0.0472944 0.91887 0.0375096 0.0324929 1 0.0633154 0.0634413 0.99707 0.0343561 0.184892 0.0162258 0.0676599 0.0619939 0.129021 0.0407279 0.541052 0.169322 0.114767 0.996914 0.0408207 0.973663 0.0674126 0.121927 0.173461 0.820735 0.0641201 0.160348 0.548554 0.998269 0.349227 0.987117 0.0805416 0.0685564 0.0835485 0.0451778 0.0535819 0.132695 0.121678 0.0645878 0.34829 0.828211 0.627592 0.0558749 0.486586 0.0525447 0.0299453 0.1688 0.0562465 0.0736409 0.047286 0.0923523 0.19332 0.0193982 0.0523081 0.0539999 0.0189246 0.168521 0.100797 0.153619 0.0496678 0.0939632 0.0545904 0.0381073 0.0370842 0.071508 0.0233731 0.0938031 0.092573 1 0.0332918 0.0253001 0.767299 0.234855 0.0908205 0.0828478 0.999948 0.323528 0.999473 0.812603 0.0437568 0.0306142 0.067421 0.0841071 0.169616 0.0898782 0.0378184 0.0648568 0.0450167 0.0731087 0.0214954 0.0688724 0.385009 0.752194 0.154954 0.999215 1 0.0390702 0.605791 0.312972 0.323806 0.306573 0.0985823 0.114839 0.997382 1 0.147448 0.0467823 0.0930859 0.102703 0.0797537 0.969739 0.0662681 0.052947 0.248596 0.0345047 0.0547984 0.079192 0.0666614 0.0571731 0.641567 0.0529916 0.12649 0.0311265 0.0660372 0.0429245 0.0932587 0.133303 0.0217208 0.063955 0.99987 0.0504242 0.0365541 0.07341 0.0714384 0.0261439 0.0879094 0.03186 0.0197762 0.0710687 0.212011 1 0.0227953 0.048405 0.0577206 0.061583 0.0309643 0.028794 0.20288 0.0458318 0.0899054 0.999967 0.0265385 0.0781697 0.0761558 0.0507103 0.0457612 0.152042 0.0817091 0.0241032 1 0.999945 1 1 0.515505 0.99954 0.159895 0.999999 0.777805 0.521518 0.0643589 0.717742 0.0989019 0.160992 0.0184285 0.102586 0.0652058 0.98341 0.0297175 0.0700259 0.982073 0.103077 0.0907597 0.0638635 0.999502 0.151219 0.0688666 0.983727 0.0622016 0.0644556 0.0484278 0.0518444 0.0550447 0.0991061 0.118394 0.0882362 0.038537 0.903486 0.0383679 0.182594 0.0387327 0.0859016 0.0364378 0.386324 0.995183 0.0262534 0.0316853 0.0567096 0.0737872 0.0575888 0.406449 0.0433937 0.0568898 0.0358682 0.0930656 0.991954 0.872286 0.491482 0.164801 0.848859 0.998981 0.0514616 0.269749 0.0552591 0.0881559 0.0285956 0.0271973 0.998295 0.050069 0.0282723 0.028711 0.999996 0.177188 0.969446 0.0736694 0.108147 0.111096 0.0352802 0.80915 0.0794667 0.035983 0.13631 0.281992 0.0392714 0.111187 0.0396857 0.0502107 0.0629025 0.999963 0.0219598 0.996888 0.0507786 0.999991 0.0612571 0.889043 0.0742067 0.0494654 0.0416174 0.0216443 0.0647165 0.0963698 0.181885 0.0212848 0.248809 0.16737 0.0986387 0.0752372 0.10109 0.0585848 0.0773815 1 0.0376077 0.169843 0.0706268 0.0701465 0.0717376 0.0669195 0.0503784 0.0411094 0.984819 0.0290474 0.0667538 0.0439316 0.0541457 0.0257159 0.0577454 0.070386 0.0276541 0.103759 0.0426151 0.0250539 0.0660647 0.0564637 0.042877 0.998278 0.999993 0.106746 0.0463116 0.0535366 0.0260711 0.0241294 0.0278029 0.995108 0.0618565 0.0462328 0.180947 0.0471794 0.990986 0.118731 0.0236627 0.038552 0.0220709 0.0713245 0.0744234 0.0665683 0.0384172 0.0308145 1 0.119707 0.0786289 0.0257908 0.921623 0.0512384 0.0397877 1 0.03413 0.327036 0.0221988 0.0477252 0.0435446 0.0723826 0.0200941 0.112903 0.0247193 0.062092 0.918669 0.0162655 0.0198386 0.0785454 0.0763998 0.0427072 0.0632345 0.0589847 0.0398067 0.0564474 0.0432101 0.0588979 0.86834 0.0968156 0.058151 0.0975765 0.0711915 0.0484861 0.197613 0.0604894 0.504492 0.0263164 0.0568875 0.0840605 0.0424539 0.0861881 0.189142 0.372014 0.213383 0.037113 0.321301 0.102468 0.063616 0.21301 0.763055 0.0868796 1 1 1 0.0622804 0.0903244 0.211803 0.0642531 0.0766152 0.0789099 0.0292876 0.0378056 0.133792 0.0538412 0.0632242 0.0803261 0.0426711 0.183776 0.100695 0.229469 0.0453919 0.0568512 0.0390237 0.999995 0.11999 0.301484 0.0519501 0.0389872 0.0686379 0.030112 0.020487 0.0415486 0.990016 0.0983819 0.0453256 0.0550509 0.171696 0.0687651 0.0521519 0.0719783 0.0405022 0.965863 0.0164851 0.0355603 0.0111041 0.940106 0.0849323 0.0699814 0.059053 0.86719 0.847622 0.0410459 0.0736842 0.0518752 0.364361 0.221862 0.196388 0.0603211 0.0220389 0.0465368 0.129387 0.9999 0.0317568 0.270139 0.0365374 0.0380232 0.067722 0.109276 0.0126767 0.0581408 0.111847 0.0540973 0.0927397 0.0280763 0.0306573 0.019956 0.0460517 0.113408 0.73172 0.0356606 0.0590197 0.0689892 0.033989 0.0932606 0.0434946 0.0646764 0.0726889 0.0621373 0.0305702 0.0579524 0.263178 0.0602125 0.0189912 1 0.168763 0.0420012 0.171879 0.0166119 0.971129 0.614692 0.0342028 0.0834537 0.0270514 0.068313 0.0540835 0.0660025 0.0318529 0.0253399 0.997129 0.0930969 0.0297583 0.23581 0.0980641 0.0323869 0.102269 0.0756178 0.856989 0.0916556 0.0928398 0.100391 0.0553986 0.0885233 0.116274 0.0305658 0.0798637 0.885476 1 0.851242 0.100693 0.0755683 0.0486629 0.162785 0.135442 0.0947005 0.202878 0.0784092 0.0273881 0.0557252 0.0856865 0.0250886 0.0840095 0.0215561 0.695514 0.0638987 0.0331555 0.0661978 0.0502403 0.127035 0.0244486 0.622441 0.0410716 0.0186372 0.0348865 0.0746906 0.084436 0.0439476 0.0581068 0.025136 0.0404158 0.0296921 0.0371702 0.130584 0.0831732 0.0333882 0.893423 0.72501 0.0746664 0.052067 0.0403399 0.144886 0.0245586 0.0679402 0.0539104 0.0580944 0.0896595 0.0141612 0.0626389 0.0753913 0.0134236 0.0869125 1 0.999792 0.186602 0.0360204 0.998079 0.063249 0.376733 0.0524498 1 1 0.999996 0.031502 0.0761281 0.122218 0.0293582 0.133074 0.0138246 0.0594988 0.181135 0.0369546 0.145525 0.0752818 0.107537 0.0126401 1 0.0288621 0.0325844 0.0531598 0.0452683 0.0181204 0.0767688 0.0664755 0.0893467 0.0584073 0.356181 0.103547 0.073858 0.0585515 0.0619541 0.270562 0.0457528 1 0.0732894 0.0469134 0.222021 0.0327725 0.0384802 0.0639859 0.999999 0.0622493 0.049723 0.106837 0.022183 0.969018 0.991487 0.0795549 0.0277116 0.540195 0.0655243 0.112976 0.360788 0.0741473 0.0378116 0.591053 0.0739566 0.0605258 0.0400475 0.245903 0.0768989 0.0744912 0.0217786 0.147383 0.0781705 0.431672 0.0678921 0.391535 0.0807711 0.0607167 0.0573077 0.104752 0.202782 0.92793 0.999994 0.776565 0.291334 0.0663558 0.0510546 0.0679267 0.168418 0.0735675 0.113581 0.0603998 0.0652405 0.99973 0.0461475 0.281875 0.0178751 0.069085 0.275613 0.0290779 0.0674128 0.0393357 0.197868 0.926524 0.0320949 0.0463175 0.101724 0.0392906 0.086087 0.0157872 0.0871127 0.20139 0.0299432 0.720656 0.0331107 0.0796194 0.0449776 0.043002 0.0861134 0.0417586 0.0542235 0.825077 0.199397 0.996234 0.0740732 0.28482 0.0882615 0.0736688 0.0194581 0.0724359 0.0194508 0.0441894 0.474776 0.0598555 0.0447816 0.0227202 0.0332397 0.122909 0.0425518 0.0530348 0.0486538 0.173442 0.057401 0.0320869 0.403308 0.0823706 0.0464561 0.138565 0.138083 0.128178 0.0208416 0.269513 0.463603 0.0426781 0.0147048 0.0543669 0.0857656 0.0875985 0.0189777 0.0805185 0.0489567 0.150704 0.0376897 0.976891 0.0852394 0.0532704 0.0380093 0.111036 0.0386565 0.0591169 0.646205 0.0350337 0.0678775 0.863254 0.0334827 0.0506039 0.0559619 0.0481024 0.0845043 0.0549593 0.0764594 0.943319 0.999853 0.999993 0.0189389 0.095185 0.242938 0.0552265 0.056981 0.0598114 0.323927 0.0419629 0.020782 0.0506836 0.0222305 0.247321 0.0335364 0.0659225 0.095982 0.0900873 0.77566 0.128867 0.120918 0.026826 1 0.996983 0.0437399 0.0650717 0.215815 0.0340127 0.0761615 0.0290152 0.557514 0.107217 0.0370643 0.19334 0.999916 0.0392952 0.0150123 0.0565517 0.0710598 0.0249199 0.769803 0.122101 0.182004 0.0440115 0.0947893 0.0262274 0.0471428 0.122029 0.963918 0.15219 0.043917 0.776157 0.724847 0.223572 0.374931 1 0.281358 0.027157 0.0536485 0.0989187 0.587686 0.0732328 0.934943 0.0671224 0.188572 0.0901436 0.0427731 0.0992235 1 0.040655 0.134209 0.0715747 0.0886213 0.0460262 0.0416333 0.139078 0.0440497 0.031829 0.027216 0.0339922 0.0268288 0.0567966 0.0331989 0.0665206 0.0689762 0.0475638 0.850473 0.0480007 0.0644848 0.997345 0.995185 0.279322 0.63764 0.134305 0.0416602 0.041144 0.0607906 0.0537948 0.234739 0.033561 0.0588167 0.0677063 0.0234694 0.0156285 0.0163617 0.0486224 0.375034 0.119003 0.0734018 0.0309225 0.117187 0.0629588 1 0.0388123 1 0.058085 0.0384765 1 0.140772 0.0777117 0.0248607 0.0825909 0.0753774 0.0815331 1 0.0257062 0.0314728 0.0459102 0.133803 0.999565 0.418523 0.999948 0.723218 0.0719698 1 0.0325826 0.0600367 0.999996 0.0795072 0.037894 0.0454822 0.144295 0.0793653 0.297721 0.0341865 0.159149 0.999349 0.0383199 0.0253653 0.0932186 0.406637 0.0276402 0.101984 0.0741958 0.0298004 0.0711682 0.0212385 0.0397725 0.0185482 0.0267768 0.911113 0.0771081 0.48828 0.0214419 0.999911 0.0254055 0.0618041 0.0211543 0.0554175 0.0835841 0.0548032 0.0463125 0.0742505 0.0449353 0.124389 0.129281 0.824917 0.0367572 0.0883637 0.038237 0.0618385 0.0594844 0.0686605 0.07078 0.199468 0.0645437 0.123107 0.0754029 0.0363401 0.189176 0.0275438 0.0672151 0.0505169 0.0552453 0.95882 0.0509829 0.0381696 0.0173122 0.0302687 0.235293 0.0637871 0.397682 0.0289063 0.058608 0.0293682 0.99999 0.0314412 0.0418163 0.0418218 0.0289244 0.0255721 0.0405328 0.0354327 0.0458824 0.0526885 0.0233278 0.8032 0.096194 0.060352 0.0331695 0.0876596 0.205881 0.0553716 0.0742471 0.0508372 0.0244285 0.328523 0.276378 0.0427922 0.196483 0.0355245 0.032304 0.0220437 0.0402117 0.0726454 0.0358346 0.0623234 0.999209 0.0325387 0.0274289 0.0776395 0.0649693 0.0421581 0.107783 0.0437642 0.811489 0.0318802 0.0459939 0.130904 0.0612534 1 0.0646009 0.0695132 0.152983 0.219012 0.0217341 0.0351483 0.0385667 0.0953575 0.126078 0.999496 1 0.0480228 1 0.0553927 0.0785602 0.0644923 0.0114635 0.0100041 0.0422333 0.0167322 0.0375332 0.205476 0.0409412 0.0752949 0.062432 0.0464917 0.318118 0.999956 0.356932 0.0708865 1 0.703029 0.0409667 0.0539207 0.0584513 0.0576417 0.0525027 0.110535 0.0674414 0.0508138 0.031681 0.0825985 0.0319809 0.0333539 0.0443941 0.016213 0.0747384 0.287647 0.124724 0.999998 0.0891917 0.0236681 0.431391 0.0481824 0.115066 0.129398 0.080895 0.0904576 0.079123 0.983148 0.0635006 1 0.103296 0.0299749 0.0185115 0.0279689 0.0281362 0.399069 0.086738 0.43389 0.303621 1 0.394224 0.0674473 0.0549362 0.996371 0.0643697 0.0800081 0.122185 0.0784985 0.120739 0.0832286 0.0567457 0.04768 0.0905355 0.0545325 0.0692229 0.0171125 0.0651663 0.0855353 0.600949 0.999992 0.237628 0.0258769 0.0278338 0.961271 0.488723 0.0698982 0.0551143 0.053055 0.07374 0.136128 1 0.981561 0.212478 0.063697 0.990248 0.721037 0.182597 0.0656966 0.174788 0.967438 0.999948 0.99988 0.0647047 0.0563713 0.0741544 0.0288568 0.983422 0.062492 0.0299572 0.437976 0.07676 0.605232 0.0320743 0.409852 0.67033 0.35941 0.117806 0.0764532 0.0826486 0.0845141 0.0330633 0.0523238 0.0407693 0.0689661 0.0723098 0.039451 0.285991 0.0685828 0.0480076 0.201144 0.0560405 0.938104 0.047078 0.999636 0.142743 0.0639021 0.0364834 0.0631551 0.229088 1 1 0.735464 1 0.997982 0.170359 0.03938 0.0269967 0.78586 0.0290334 0.0512441 0.0391355 0.905472 0.068188 0.0351364 0.0658216 0.0605422 0.058681 0.0424413 0.0433369 0.988623 0.0611007 0.932785 0.722069 0.0569244 0.104097 0.196818 0.0765492 0.058071 0.0974495 0.0460842 0.0339988 0.0169163 0.0577904 0.0762426 0.0947168 0.0819113 0.0963771 0.0303151 1 0.0461486 0.308899 0.0459862 0.128936 0.0805148 0.0162865 0.0224053 0.0431805 0.0357928 0.0272947 0.252875 1 0.0244926 0.0454802 0.121302 1 0.277157 0.0436874 0.066567 1 0.951121 0.995245 0.0546993 1 0.0259845 0.188201 0.0465711 0.0730778 0.0457567 0.0693704 0.0285141 0.0748785 0.695133 0.909762 0.158201 0.129704 0.999556 0.082445 0.783157 0.997415 0.0831177 0.143129 0.0256119 0.0519112 0.0624556 0.0212583 0.0818944 0.0381831 0.0901192 0.0979138 0.0279537 0.489987 0.0302805 1 0.204326 0.0195606 0.0589731 0.0692749 0.0351792 0.837568 0.0920698 0.198708 0.280572 0.0333137 0.0661154 0.0300094 0.0378271 0.0659156 0.148541 0.183969 0.228723 0.033762 1 0.162144 0.0900288 0.83172 0.0566647 0.259152 0.0544712 0.0560275 0.0979189 0.0328931 0.117021 0.132569 1 0.0404228 0.0852969 0.95076 1 0.0704905 0.0641816 0.0294694 0.0330594 0.0208312 0.0439425 0.419561 0.12893 0.0677253 0.0703037 0.665297 0.509851 0.108737 0.0660058 0.972757 0.0336078 0.0649334 0.0757068 0.0342216 0.0396816 0.0338005 0.112589 0.114818 0.0345248 0.0616509 0.0136569 0.0459725 0.0197256 0.0639305 0.077715 0.128705 0.0816669 0.0175052 0.0226436 0.45096 0.0817031 0.951672 0.0299756 0.0632242 0.0831307 0.999993 0.57109 0.470353 0.0689047 0.123783 0.136136 0.0287064 0.0535509 0.0690186 0.0132198 0.0398444 0.0353539 0.0412717 0.0229984 0.168842 0.0349985 0.0994464 0.999999 0.0630379 0.0223671 0.986665 0.0405924 0.040632 0.0252244 0.362193 0.999669 0.313744 0.0326763 0.995756 0.0605888 0.0463716 0.427703 0.0630859 0.106562 0.0162849 0.0407059 0.0433736 0.0787306 0.998691 1 1 1 0.0661011 0.022387 0.0344063 0.0321022 0.113627 0.0317658 0.0343473 0.0814343 0.110992 0.0505958 0.0604145 0.0303387 0.0171437 0.733559 0.0935852 0.132961 0.388553 0.0224514 0.995696 0.989711 0.0233988 0.146303 0.729094 0.0524703 0.0401264 0.0717022 0.0147932 0.0565262 0.035759 0.0897368 0.0669746 0.549784 0.0710573 0.0403333 0.0368239 0.0249853 0.10868 0.0296931 0.170391 0.0315309 0.0735978 0.0887089 0.0994718 0.960001 0.0804246 0.114868 0.0306911 0.0576178 1 0.750949 0.992444 0.954691 0.999995 0.046749 0.765466 0.0853054 0.074138 0.0564447 0.995042 0.334591 0.0590044 0.0386501 0.182301 0.0822777 0.0326115 0.055614 0.0467266 0.0437856 0.0656197 1 0.00961926 0.0711404 0.0295543 0.0624056 0.0390835 0.145001 0.999999 0.148528 0.142231 1 0.38609 0.0155356 0.922284 0.0359435 0.19446 0.166398 0.0840139 0.0414212 0.0505274 0.999166 0.0845258 0.456025 1 0.431018 0.0326976 1 0.068047 0.0453416 0.0737956 0.521695 0.0679077 0.933177 0.0791189 0.0157007 0.0527636 0.0732829 0.12039 0.0626159 0.99793 0.0288886 0.0678356 0.106724 0.995001 0.938795 0.828335 0.0427578 0.123696 0.140132 0.050871 0.0315124 0.0522971 0.0356972 0.233659 0.0463476 0.0967 0.0283909 0.106034 0.999968 0.0460092 0.0859395 0.358781 0.98502 0.0676519 0.985809 0.130084 0.0720859 0.0398717 0.24312 0.030703 0.0264101 0.0900399 0.0836728 0.0464632 0.070772 0.280919 0.0600046 0.0525835 0.104395 0.0250509 0.147712 0.0543791 0.055454 0.697468 0.0240653 0.0284301 0.0638703 0.0560568 0.0243746 0.0210942 0.997712 0.0516947 0.0901547 0.0852655 0.0189926 0.757871 0.0552492 0.112415 0.0538981 0.0716877 0.0848086 0.0587476 0.0615742 0.0416862 0.0671442 0.0304158 0.061275 0.11528 0.977914 0.0843905 1 0.131587 0.0658751 0.445037 0.0555557 0.0719826 0.220348 0.999991 0.106474 0.0386428 0.0833712 0.0765763 0.288788 0.999554 0.0613001 0.033482 0.106687 0.999992 0.049064 1 0.125236 0.0768618 1 0.285479 0.996374 0.0551444 0.0409652 0.054557 0.0727025 0.0517492 0.135598 0.308674 0.127982 0.0719181 0.106418 0.793423 0.073892 0.17262 0.0178839 0.0828391 0.315912 0.997243 0.0301211 1 0.924985 0.0576611 1 0.981752 0.0454475 0.0393516 0.0604854 0.0535711 0.0777776 0.176532 0.232727 0.0657601 0.0354182 0.982183 0.270331 0.0188582 0.0744353 0.0399965 0.0343753 0.984671 0.0839036 0.0504998 0.0172061 0.0472982 0.090997 0.0970236 0.069794 0.0140786 0.0353919 0.0600879 0.0263751 0.0492218 0.0522012 0.280668 0.0366736 0.0204129 0.0442037 0.0808158 0.0646069 0.0338606 0.033518 0.0342341 0.0278711 0.986765 0.139912 0.0761551 0.0369373 0.997398 0.152909 0.999985 0.261396 0.0339782 0.0787641 0.0382457 0.0161045 0.418453 0.95173 0.0646535 0.0533403 0.0636863 0.0753994 0.0697524 0.0851126 0.166206 0.056496 0.202581 0.108123 0.0294336 0.0687859 0.0759574 0.0230161 0.0607845 0.189431 0.0664894 0.244004 0.0500605 0.0241888 0.0946895 0.081063 0.0342314 0.32554 0.0221585 0.0539627 0.0461455 0.033234 0.0826802 0.275683 0.0519365 0.176783 0.1897 0.254429 0.0637216 0.999848 0.013604 0.139589 0.117771 0.897606 0.999997 0.0378985 0.059617 0.0503335 0.997983 0.0245718 1 0.124891 0.0719703 0.0474315 0.0691727 0.999997 1 0.0501682 0.086366 0.0865613 0.0293117 0.489958 0.0800307 0.0457729 0.0944081 0.0834476 0.0499848 0.0711533 0.368621 0.0768099 0.0776627 0.102817 0.0392459 0.0453813 0.067165 0.038163 0.0312703 0.0393068 0.0473629 0.0152353 0.139775 0.0848322 0.0629251 0.161776 0.0747117 0.296158 0.0890735 0.0726379 0.0950395 0.112056 0.0290372 0.951334 0.0699476 0.987846 0.0751574 0.509409 0.141162 0.095799 0.0237873 0.048819 0.0285067 1 0.999985 0.109716 0.115731 0.0643494 0.0536032 0.996464 0.01335 0.0474909 0.0718413 0.729772 0.0699919 0.108038 1 0.989206 0.0635502 0.0722198 0.0362575 0.0275229 0.0288049 0.0434919 0.0703948 0.163718 0.016537 0.0732242 0.101082 0.721601 0.246866 1 0.026299 0.0525584 0.0242887 0.0166699 0.0753336 0.378445 0.132945 0.028458 0.023544 0.0825648 0.992841 0.127562 0.0157944 0.0275868 0.991328 0.043535 0.999997 0.201116 0.039839 0.0427807 0.196659 0.0430279 0.0873232 0.0419095 1 0.99999 1 0.995638 0.1157 0.818819 1 0.0558631 0.0244146 0.121136 0.387107 0.115789 0.0671039 0.0771673 1 0.0665656 0.143421 1 0.0764919 0.0921729 0.0782781 0.0834586 0.111105 0.0198781 0.0512459 0.508383 0.667348 0.0211137 0.999367 0.0586374 0.0174838 0.0353509 0.071604 0.0737005 0.0573082 0.0328465 0.0151653 0.0677714 0.121624 0.994605 0.105407 0.0613559 0.0492349 0.0317344 0.0341825 0.0361207 0.0621102 0.0331464 0.0925524 0.0383854 0.0440001 0.0341271 0.0824339 0.0239085 0.111389 0.12468 0.0727225 0.684759 0.982719 0.0611837 0.107112 0.0295026 0.0446317 0.0565831 0.510078 0.0651463 0.0338291 0.0441154 0.0200548 0.523249 0.0256073 0.0880246 0.0704393 0.0248396 0.0529344 0.0874055 0.027552 0.0378018 0.33837 0.0635447 0.712812 0.0337029 0.105284 0.0601201 0.202994 0.0740506 0.0434869 0.0676112 0.032452 0.157616 0.0588044 0.0660085 0.982994 0.0150713 0.0602839 0.0752898 0.0139141 0.0314472 0.0946727 0.118097 0.0880211 0.0463841 0.123693 0.422128 0.0290732 0.994693 0.0686116 0.0676019 0.0766521 0.0446842 0.0286742 0.980826 0.0440225 0.999961 0.0281006 0.014692 0.969201 0.0121765 0.0586667 0.0461756 0.0931918 0.290493 0.999701 0.132575 1 0.0341776 0.0250973 0.109589 0.081621 0.220427 0.115403 0.0673409 0.10784 0.0363194 0.066141 0.0518014 0.347788 0.0551239 0.0904111 0.0794506 0.22039 0.137098 0.382877 0.0818226 0.104783 0.215616 1 0.446399 0.068887 0.0451628 0.0319962 0.0575061 0.0899779 0.263731 0.0927113 0.0900571 0.0748234 0.251618 0.0697889 0.00835292 0.10923 0.080162 0.999901 0.183198 0.207794 0.0705183 0.96656 0.0397209 0.163613 0.0672844 0.0968086 0.0153133 0.101269 0.0158259 0.0282181 0.0946896 0.0359479 0.0977065 0.492929 0.0540684 0.958455 0.0775144 0.112175 0.996565 0.0269889 0.0530621 0.177374 0.0867399 0.0441857 0.0351043 0.35407 0.0588285 0.0206737 0.0772513 0.0855857 0.0168962 0.171048 0.0746696 0.68668 0.0411698 0.628495 0.0296122 0.0654677 0.0618583 0.127343 0.0519448 0.0750296 0.338864 1 0.0287955 0.10152 0.188856 0.0371196 0.165804 0.877873 0.0408669 0.11615 0.0319256 0.0665447 0.065948 0.135101 0.234078 0.0786749 0.0453726 0.250291 0.101074 0.0730408 0.366105 0.051212 0.966777 0.0464533 0.0434345 0.999811 0.0544139 0.0579224 0.12444 0.999152 0.125492 0.981621 0.0351344 0.0587709 0.0798323 0.0432014 0.256419 1 0.0205457 0.0325626 0.0305282 0.0626563 0.184284 0.902213 1 0.0533074 0.0459881 0.0267419 0.0406018 0.0202263 0.999938 0.124139 0.0406455 0.0440469 0.753527 0.0613984 0.0768484 0.0320075 0.063397 0.0699387 0.0427629 0.0502653 0.121998 0.0117042 0.0483365 0.0648336 0.0156782 0.0231742 0.0897319 0.0204659 0.0240371 0.174095 0.0908655 0.0219592 0.0610712 0.0549308 0.0564644 0.175498 0.0461563 0.0706213 0.0723702 0.442062 0.0425315 0.901521 1 0.0903737 0.0471195 0.975798 0.0737374 0.999083 0.100436 0.0348368 0.156544 0.0999352 0.0794645 0.020919 0.999755 0.999602 0.0332841 0.0444573 0.0184602 0.018816 0.0532889 0.0153145 0.0456373 0.0810218 0.0578381 0.0408576 1 0.0120803 0.013163 0.0559623 0.0823397 0.732831 0.0706438 0.0517297 0.0727539 0.022488 0.992416 0.0596355 0.118289 0.0504579 0.0237858 0.129046 0.0835748 0.0418853 0.0771462 0.959682 0.997938 0.059718 0.0719088 0.0713239 0.0688731 0.0675611 0.0628703 0.0595376 0.111186 0.025278 0.153364 0.0662651 1 0.0340138 0.0713191 0.961779 0.0253166 0.0690283 0.974297 1 0.0400661 0.867698 0.0596354 0.999759 0.0595907 0.0359111 0.0840721 0.0229956 0.138222 0.0381877 0.0305106 0.0278035 0.117041 0.0339299 0.0453062 0.091584 0.0715778 0.0280276 0.0345649 0.0473589 0.0683828 0.061145 1 0.940286 0.0430985 0.876895 0.0382659 0.185592 0.899815 0.0154092 0.0160494 0.0263053 0.0725971 0.0205209 0.149406 0.0373362 0.0495726 0.0378405 0.057344 0.346549 0.172928 0.0938538 0.0618776 0.0469976 0.0434159 0.0344181 0.0742215 0.151805 0.99685 0.118279 0.0128503 0.0794915 0.0344565 0.0669023 0.0567984 0.0466763 0.076497 0.0680793 0.0618623 0.0370683 0.770165 0.0489049 0.968742 0.0605218 0.0746276 0.0531916 0.0280868 0.0130117 0.0562155 0.999999 1 0.0439265 0.0910416 0.0288663 0.0771927 0.0242625 1 0.160355 0.0795619 0.0154755 0.113603 0.0780126 0.0314121 0.0353227 0.0264091 0.0950992 0.180702 0.0491338 0.038537 0.0362045 0.409406 0.999992 0.985632 0.0143088 0.0230316 0.047504 0.999733 0.0475623 0.0550605 0.0454232 0.64418 0.0420612 0.0190914 0.980386 0.0278871 0.0120425 0.0249805 0.0319108 0.0521984 0.557244 0.0291968 0.0368247 0.0268657 0.0763877 0.0263469 0.0306497 0.992886 0.0376376 0.0506899 0.0200064 0.0318337 0.834551 0.0399931 0.776783 0.0405144 0.0561942 0.0531468 0.110839 0.024764 0.0148565 0.103728 0.141442 0.0147744 0.911371 0.0331742 0.116436 0.156246 0.0334602 0.0946196 0.0593401 0.0270803 0.644514 0.0182081 0.0644262 0.0164919 0.97796 0.156398 0.120315 0.0879535 0.0438357 0.746628 0.635856 0.0725812 0.0695276 0.0433826 0.0428811 0.0247087 1 0.0735735 1 0.0627555 0.978488 0.0759723 0.107521 0.143031 0.0364275 0.123807 0.040313 0.0198835 0.0511436 0.0549357 0.0245644 0.0951529 0.0325495 0.0308129 0.0237249 0.029884 0.0309171 0.0748497 0.4876 0.0286174 0.0235891 0.0564378 0.0583938 0.0321499 0.0594205 0.973667 0.995717 0.0623718 0.0488258 0.025583 0.339395 0.109422 0.0819586 0.0775697 0.0869647 0.0567652 0.0412155 0.543159 0.034601 0.0600842 0.117929 0.0451123 0.0381098 0.106101 1 0.115022 0.03225 0.061319 0.997844 0.106069 0.974167 0.0475172 0.0188744 0.0654993 0.0595015 0.0283922 0.147486 0.446011 0.538562 0.0751048 0.0975684 0.243594 0.0677116 0.0779817 0.0904378 0.0412161 0.191158 0.0506714 0.999998 0.0875666 0.100971 0.077366 0.151712 0.0763084 0.0304895 0.064358 0.0763525 0.0931077 0.0808871 0.945663 0.148173 0.0424893 0.0206489 0.0637368 0.988231 0.0779724 0.207958 0.999624 0.453358 0.0297132 0.0418742 0.032703 0.0900307 0.506367 0.0686249 0.0413125 0.987352 0.391604 0.0528546 0.0793085 0.0519254 0.091868 0.440372 0.0571713 0.398912 0.0570966 0.997418 0.0152047 0.0442411 0.958907 0.0242457 0.0667817 0.272979 0.0453803 0.0421479 0.041755 0.04801 0.115653 0.0778872 0.998676 0.0617061 0.0906448 0.0480194 0.0563451 0.0526885 0.0638583 0.995206 0.256465 0.085268 0.0161675 0.0416531 1 0.115588 0.0460787 0.0256599 0.0645764 0.0323211 0.169667 0.0690999 0.0491885 0.16882 0.0895808 0.352994 0.400445 0.0282357 0.21404 0.0492187 0.0580691 0.0865012 0.0628709 0.124638 0.0378319 0.0213773 0.0921674 1 0.999943 0.0348071 0.0673171 0.023081 0.060386 0.040143 0.991934 0.0564897 0.0219687 0.0615403 0.0275942 0.855183 0.022751 0.105957 0.082186 0.0981934 0.0521964 0.0977797 0.996008 0.232021 0.259678 0.052509 0.332985 0.318871 0.979964 0.988685 0.0774112 0.0878945 0.152065 1 0.0708507 0.131667 0.713765 0.138706 0.0777193 0.184278 0.0450686 0.062797 0.0596772 0.0171663 0.159504 0.0349333 0.0777862 0.03881 0.0120186 0.0196043 0.999983 0.687826 0.102028 1 0.0276642 0.0383928 0.11382 0.0563319 0.085745 0.997862 0.092082 0.0881927 0.0500971 0.0540564 0.0207796 0.0393114 0.0716765 0.0591359 0.25464 0.0218703 0.0399079 0.0738884 0.0608112 0.999658 0.0543182 0.999968 0.0758928 0.10327 0.0964274 0.831206 0.998627 0.0655007 0.0447149 0.0943946 0.0624117 0.264261 0.136024 0.0618169 1 0.234943 0.0161891 0.999999 0.0286975 0.0236788 0.301699 0.020447 0.0323678 0.0237324 0.0201041 0.0352706 0.017182 0.0315955 0.0872617 0.0825811 0.952027 0.101813 0.854274 0.779099 0.0364345 0.0605891 0.0814387 0.114399 0.0431979 0.0125032 0.990463 1 0.066288 0.739415 0.194003 0.0228079 0.093391 0.0508894 0.0818961 0.036815 0.189572 0.0649535 0.288426 0.147282 0.988415 0.0186229 0.229738 0.999862 0.999971 0.0602023 0.999998 0.0911419 0.949625 1 0.0795833 0.0637738 0.042006 0.0588755 0.017781 0.0569692 0.0174796 0.0636412 0.0678287 0.174805 0.0192678 0.234341 0.0422059 0.121621 0.066541 0.0225823 0.0254853 0.0338143 0.0259301 0.329026 1 0.0568796 0.954089 1 0.073052 0.1734 0.0706183 1 0.196276 0.0605187 0.514894 0.998265 0.049571 0.660698 0.0284604 0.0223482 0.0482607 0.0238902 0.232375 0.301548 0.0393914 0.069743 0.363137 0.0679437 0.0781492 0.028275 0.0430541 0.0573668 0.0563329 0.0325565 0.12198 0.0514307 1 0.0428995 0.0876431 0.069346 0.0145028 0.060608 0.0814832 0.0195944 0.173733 0.017514 0.99302 0.217661 0.0605663 0.0845454 1 0.0241853 1 0.0391945 0.0451509 0.0436328 0.0281783 0.0259311 0.0827626 0.300817 0.0911116 0.109919 0.030631 0.129434 1 0.470694 0.0637856 0.048713 1 0.0846521 1 0.0253977 0.0572407 0.0202787 0.065984 0.851786 1 0.0314487 0.162972 0.974454 0.106659 0.736458 0.668585 0.0215797 0.185855 0.0710758 0.835197 0.0340098 0.0660329 1 0.031051 0.348357 0.0694254 0.0150143 0.0423387 0.029985 0.489464 0.0426289 0.052292 0.0652876 0.0367963 1 0.0235292 0.0687679 0.95335 0.120803 0.610488 0.989926 0.0452085 0.663082 0.0865698 0.0599785 1 1 1 0.0864529 0.498157 0.045153 0.0744104 0.13359 0.0282117 0.0437985 0.0227759 0.0691954 0.0321819 0.958918 0.0263682 0.0958176 0.0912901 0.998175 0.151046 0.0956698 0.169217 0.879496 0.0361481 0.0934706 0.0690239 1 0.0311687 0.068307 1 0.0823061 0.02282 0.0512302 0.100651 0.999982 0.0814481 0.944118 0.0799514 0.0251142 0.049811 0.338783 0.0233637 0.0779755 0.729174 0.141038 0.99947 0.0296213 0.0314848 1 0.0524646 0.164309 0.699292 0.0732361 0.048475 0.0232794 0.0635509 0.0760799 0.0387956 0.0239402 0.036564 0.0839675 0.0696679 0.164551 0.15991 0.0355074 0.0382966 0.0601266 0.054874 0.999999 0.0716191 0.0504284 0.0250673 0.131972 0.999994 0.754934 0.116685 0.0503495 0.152765 0.0293116 0.0759787 0.0599951 0.999938 0.164914 0.035036 0.0211235 0.0277634 0.0264934 0.0983142 0.0484672 0.020643 0.0405559 0.0184588 0.0759914 0.041125 0.975137 0.602278 0.0398759 0.0333429 0.0242599 0.060547 0.0372129 0.042052 0.0665863 0.175327 0.780944 0.360582 0.0254321 0.999908 0.0449901 0.0949242 0.0742713 0.351839 0.969281 0.0376313 0.212427 0.710943 0.0434489 0.999999 0.0613606 0.030525 0.0336386 0.0498928 0.0333603 0.0206918 0.0561815 0.0731507 0.02441 0.0296022 0.697176 0.0293905 0.0383007 0.0732933 0.0457291 0.165106 0.812555 0.0370602 0.0265504 0.0495857 0.434936 0.999803 0.0943506 0.133482 0.0308055 0.0221384 0.0154125 0.111106 0.0896548 0.0359896 0.0461755 0.343798 0.0605931 0.0858651 0.0911588 0.0654815 0.020458 0.0296741 0.996703 0.195997 0.0207375 0.148366 0.11956 0.0748237 0.0252548 0.999966 0.026231 0.492021 0.0265797 0.051325 0.171736 0.0317479 0.0547804 0.0307904 0.0576512 0.0586132 0.0395041 0.998326 0.0187256 0.0114476 0.096205 0.0310634 0.0224363 0.0657706 0.0204155 0.999635 0.0321405 0.0288955 0.0765945 0.0431595 0.957173 0.0731924 0.999968 0.151411 0.0743085 0.0227005 0.231562 0.999957 0.0657464 0.0535829 0.0413788 0.0491279 0.0541828 0.0726527 0.0688006 0.0170529 0.911595 0.0339348 0.659659 0.110208 0.993136 0.377266 0.0582644 0.815208 0.371352 0.191029 0.0359376 0.0196649 0.0355227 0.761186 0.0547884 0.103277 0.0217213 0.783793 0.0277576 0.0301048 0.188397 0.0240817 0.0346046 0.0864173 0.0896688 0.0197047 0.0357498 0.0815965 0.142266 0.994333 0.993533 0.0633792 1 0.0326673 0.445616 0.0275951 0.0260693 0.0990158 0.756756 0.0872314 0.542006 0.109228 0.371977 0.507635 0.0134549 0.0397426 0.021855 1 0.178498 0.0587988 0.13023 0.0428299 0.0357161 0.109792 0.0323205 0.0521395 0.0378034 0.0223666 0.0339511 0.0296081 0.0466901 0.0450969 0.0567264 0.0571281 0.074521 0.0261107 0.0429015 0.0728808 0.075363 0.0497612 0.922485 0.110418 0.018546 0.084024 0.998626 0.0728386 0.112566 0.0432902 0.0475826 0.0336991 0.034597 0.487053 0.0459092 0.0361913 0.241675 0.0250829 0.0555718 0.0347196 0.0231031 0.0704101 0.0268556 0.0963861 0.08043 0.165912 0.0361227 0.0747712 0.0590005 0.0921037 0.0670373 0.358288 0.0681644 0.0768196 0.354474 0.0526539 0.0899321 0.0661151 0.0924283 0.107757 0.0703658 0.777276 0.0460335 0.0510798 0.0774079 0.102637 0.0839802 0.0861434 0.175025 0.094744 1 0.027272 0.0620908 0.092007 0.0887707 0.0301048 0.0475991 0.0194924 0.169447 0.0759605 0.0176716 0.0428133 1 0.0411506 0.999794 0.0473676 0.084485 0.0324936 1 0.0363087 0.0867339 0.0456878 0.0393076 0.0202443 0.0642282 0.0127504 0.108586 0.0797533 0.0253953 0.0167494 0.137307 0.049795 0.0315948 0.0259795 0.0783488 0.0309185 0.980199 0.0269301 0.0258671 0.0783698 0.0627748 0.12604 0.136359 0.0257047 0.0491682 0.0253138 1 0.0811571 0.106615 0.512243 0.023822 0.056433 0.0432345 0.0266112 0.0251276 0.0133489 0.999698 0.0235362 0.0432683 0.0635952 0.0844995 0.999609 0.0646398 0.114283 0.053041 0.408848 0.0417557 0.202307 0.0497839 0.0932638 0.0674197 0.704348 0.0503882 0.991631 0.194784 0.0644772 0.138784 0.0613102 0.0307289 0.05498 0.042309 0.0690778 0.0483628 0.367476 0.144083 0.0824944 0.0544015 0.0518881 0.111979 0.133995 0.493 0.0773673 0.0319708 0.50065 0.825207 0.999836 0.0630545 0.042337 0.0385328 0.0184708 0.0272547 0.0266538 0.0595304 0.0777837 1 0.10914 0.124328 0.037636 0.178263 0.054718 0.0111058 0.0403932 0.0888285 0.0224989 0.0612438 0.0385428 0.0765191 0.0520363 0.0346121 0.0310773 0.999991 0.0497723 0.0921081 0.0326446 0.0333138 0.108759 0.0420401 0.0597423 0.080698 0.929579 0.035776 0.386861 0.0657242 0.852431 0.999903 0.319152 0.150772 0.0436585 0.0851487 0.0546864 0.0242898 0.286064 0.0360506 0.0355462 1 0.219453 0.854745 0.0588562 0.0444462 0.0227288 0.803264 0.032198 0.999989 0.0260017 0.0359407 0.0622151 0.424393 0.0558332 0.136509 0.994406 0.187712 0.0375937 0.056381 0.0292204 0.140215 0.0296258 0.0624918 0.0384673 0.133557 0.0371506 0.238084 0.11237 0.125562 0.0266663 0.079094 0.191742 0.309843 0.0459319 0.0350489 0.0491156 0.275899 0.0458976 0.799641 0.0790445 0.252764 0.155919 0.0385972 0.990106 0.0334208 0.0258591 0.0494291 0.0694002 0.0870597 0.018591 0.910029 0.69873 0.11145 0.202398 0.0128915 0.0579181 0.999799 0.0490293 0.302064 0.0937378 0.0340436 0.0618719 0.0469635 0.0678903 0.609159 0.0338857 0.369621 1 0.0695051 0.0575685 0.0143037 0.066153 0.0196843 0.0971238 0.0458091 0.0738108 0.126858 0.0555337 0.0284331 0.0761321 0.0457992 0.0686821 0.0290946 0.0506156 0.0860436 0.0530553 0.993251 0.0492192 0.0379847 0.415117 0.241264 1 0.0786374 0.0460206 0.99678 0.0397533 0.0505383 0.0370583 0.999946 0.0513026 0.994462 0.0871422 0.0643881 0.0553829 0.0587723 0.0229452 1 0.655005 0.99946 0.768274 1 0.0502723 0.0348384 0.0890292 0.0401285 0.0592082 0.0481746 0.0682768 0.0330436 0.0233883 0.136036 0.981507 0.0306208 0.115166 0.022622 0.0670753 0.813978 1 0.978991 0.0274199 0.9976 0.0318918 0.063159 0.0282178 1 0.0473468 0.063303 0.359785 0.959961 0.831746 0.0427536 0.0441325 0.0632299 0.0700565 0.0875222 0.107077 0.0750001 0.0393893 0.0404155 0.0653628 0.25247 0.0307108 0.0463662 0.161769 0.0328578 0.064371 0.077008 0.0326075 0.0866678 0.0745568 0.0671628 0.0281711 0.0650318 0.148072 0.0924839 0.0643623 0.0297635 0.0819445 0.0740761 0.0352606 0.582594 0.116809 0.0599981 0.060023 0.0741656 0.0749361 0.0811936 0.0694403 0.0904764 0.0403408 0.0981585 0.773854 0.0150411 0.038413 0.120891 0.0846255 0.0458118 0.780007 0.116361 0.0566682 0.0623077 0.11487 0.0646579 0.0568773 0.0700233 0.0825879 0.0308615 0.109034 0.0336757 0.0754048 0.0614731 0.0576971 0.0757985 0.066912 0.0544682 0.0146511 0.0674565 0.0624646 0.116759 0.88324 0.071695 0.0919628 0.143045 0.0766729 0.0393214 0.0167881 0.0312713 0.0452957 0.16656 0.0550602 0.0991594 0.0572542 1 0.145662 0.0633508 0.984304 0.0423162 0.0691022 0.0311987 0.0494846 0.0335873 0.379149 0.0643367 0.195882 0.0757783 0.0579068 0.0573756 0.0213424 0.0421268 0.0776095 0.0390681 0.18028 0.0334419 0.99967 0.994335 0.302474 0.0180115 0.118051 0.999999 1 0.115696 0.115399 0.0182803 0.183738 0.994297 0.904035 0.0244451 1 0.780485 0.946746 0.328225 0.0489843 0.508539 0.0443331 0.0279024 0.0694885 0.031533 0.409576 0.0682862 0.0381251 0.135306 0.0871014 0.0398558 0.420496 0.021564 0.0624422 0.0181046 0.360867 0.0748734 0.0409867 0.191158 0.0288818 0.0334891 0.0133971 0.0342448 0.0477485 0.257479 0.0931986 0.321566 0.0256318 0.0384134 1 0.107727 0.0156452 0.0201768 0.0240227 0.0268637 0.0340801 0.0333936 0.0362806 0.0633188 0.0671972 0.0553851 0.0459837 0.995461 0.167421 0.0433379 0.0421232 0.0211445 0.0173975 0.0649699 0.0511198 0.1476 0.0233647 0.378851 0.0763769 0.25854 0.035246 0.0199191 0.0911228 0.015048 0.0808592 0.99441 0.0526208 0.0481526 0.0580429 0.254752 0.0326286 0.0388227 0.0670546 0.0338337 0.0527795 0.0352664 0.0210524 0.190325 0.0301498 0.0641999 0.0408114 0.0996317 0.0712348 0.421582 0.0434821 0.0437831 0.939233 0.037597 0.120311 0.0506662 0.0587064 0.0435095 0.0766596 0.0923176 0.0260347 0.163508 0.0443174 0.973333 0.0328273 0.0999537 0.0323217 0.82869 0.0482959 0.0756354 0.0860267 0.041731 0.817648 0.0693255 0.0441883 0.0360217 0.140969 0.799648 0.999764 0.0480796 0.0634646 0.739148 0.0332066 0.0717158 0.0220414 0.55327 0.0399714 0.0701199 0.0609245 0.0496655 0.101487 0.398542 0.031773 0.185684 0.0545635 0.0188254 0.98617 0.0710174 0.0383204 0.0327851 0.728907 0.0365592 0.0422554 0.0692113 0.067234 0.0437472 0.0751492 0.951481 0.99723 0.0326142 0.999998 0.0396093 0.083452 0.0635313 0.0611499 0.0334327 0.0734226 0.0264621 0.0435744 0.0918034 0.110878 0.0294028 0.037666 0.0228768 0.0399478 0.0268572 0.0223825 0.0648461 0.104662 0.0532759 0.0654058 0.28214 0.0380107 0.0399874 0.907904 0.99834 0.0202486 0.999999 0.222218 0.0152923 0.0933754 0.0485397 0.0663928 0.0401573 0.189251 0.0346375 0.063611 0.0383024 0.0339817 0.0196197 0.0501503 0.043896 0.0558948 0.0759252 0.0326711 0.0347941 0.032813 0.0727876 0.0183174 0.127217 0.999918 0.0702196 0.0690674 0.036811 0.0953802 1 0.0888158 0.0393855 0.0208646 0.414618 0.0631721 0.0915076 0.0627006 0.178495 0.125142 0.0508298 0.0673957 0.565258 0.0542539 0.118058 0.0175843 0.0156705 0.0228741 0.921778 0.0894986 0.0185628 0.0997363 0.0214858 0.029656 0.0259818 0.0614653 0.0594427 0.0363648 0.0653811 0.993871 0.274958 0.998072 0.265029 0.0543005 0.0402309 0.0789588 0.10984 0.0890321 0.138826 0.0435934 0.548607 0.0618717 0.751877 0.999999 1 0.886652 0.0464509 0.925801 0.987466 0.0252994 0.0634727 0.0459449 0.0336835 0.0486486 0.0455038 0.0669999 0.0841279 0.079774 0.0637446 0.0848754 0.11512 0.0881196 0.075851 0.777683 0.0887375 0.100549 0.0441561 0.0386116 0.064767 0.466478 0.0560219 0.0283323 0.0494097 0.106283 0.0724701 0.99751 0.0393655 0.966654 0.83738 0.148853 0.520932 0.0375533 0.989143 0.0894783 0.0242613 0.0202243 0.0348817 0.0623074 0.0820057 0.106731 0.0710216 0.0325136 0.0443733 0.0172329 0.43384 0.0733968 0.0492405 1 0.424599 0.823118 0.0281153 0.635886 0.331226 0.4062 0.0317903 0.0285991 0.0737717 0.994026 0.0628865 0.0204147 0.0573957 0.0244042 0.0706739 0.0233749 0.0984987 0.0224317 0.0329057 0.0353084 0.164119 0.0285783 0.0560818 0.0185152 0.627932 0.278387 0.0926842 0.0424202 0.0266016 0.0191114 0.0535585 0.083322 0.0909883 0.096702 0.0731168 0.0693485 0.050735 0.0191745 0.0823643 0.0296284 0.0580569 0.035394 0.0206585 0.0421481 0.0649889 1 0.0670949 0.024132 0.0226979 0.257014 0.0748218 0.0361734 0.062986 0.0380817 1 0.757995 0.0483731 0.0466213 0.0349347 0.0362043 0.0623625 0.11331 1 0.0349252 0.0557853 0.999852 0.126077 0.059438 0.0874834 0.0395329 0.0664355 0.0550632 0.103728 0.214393 0.0301959 0.0652304 0.423124 0.0770681 0.0429541 0.0333811 0.561802 0.0502467 0.136428 0.0659992 0.204352 0.9944 0.0363792 0.706147 0.115812 0.117234 0.999995 0.0896599 0.045651 0.744533 0.0224618 0.102969 0.0456356 0.0611068 0.0559744 0.106414 0.223462 0.115212 0.691749 0.0337962 0.0397434 0.0330388 0.177365 0.0587333 0.156357 0.0702334 0.224446 0.0452308 0.063369 0.122874 0.0209169 0.0241917 0.671116 0.999998 0.065429 1 0.325053 0.0663632 0.037741 0.0314478 0.101338 1 0.022904 0.0897668 0.0765897 0.0811991 0.0360715 0.939925 0.0676331 0.0785435 0.0169079 0.229243 0.198709 0.031367 0.187126 0.0214615 0.163653 0.0726757 0.0718642 1 0.0388786 0.0690117 0.0442691 0.9765 0.0658523 0.0395661 0.0265693 0.226062 0.0400896 0.0792271 0.0736419 0.047205 0.0264066 0.185202 0.825664 0.673574 0.998934 0.359503 0.0638192 0.0540954 0.0574495 0.156197 0.0361542 0.108802 0.0745834 0.0295211 0.123331 0.0460953 0.0244287 0.105689 0.0738153 0.0744836 0.014618 0.191734 0.0917535 0.0335235 0.0653234 0.0510997 0.591598 0.818497 0.0428716 0.059501 0.0333783 0.0289375 0.0342567 0.129881 0.0338037 0.0704539 0.0968156 0.742149 0.0209564 0.550592 0.0580661 0.0565155 0.0553736 0.0602916 0.719776 0.0391798 0.0985452 0.0429424 0.0600593 0.0598773 0.0418054 0.0486921 0.148682 0.218602 0.034843 0.0336121 0.295154 0.0625817 0.0635148 0.0216852 0.0851059 0.0465088 0.104102 0.120317 0.110717 0.23063 0.0288783 0.152513 0.996196 0.081038 0.0755889 0.111468 0.274001 0.0603661 0.10198 0.0553215 0.0658097 0.0503847 0.134456 0.0301154 0.0372579 0.0561071 0.0901232 0.0751379 0.146438 0.145925 0.981723 0.0389305 0.0352349 0.0887705 0.0712486 0.0526585 0.0590332 0.0677499 0.0638489 0.0542125 0.0591468 0.0854173 0.973412 0.248725 0.0500392 0.992611 0.092621 0.0303978 0.242856 1 0.110723 0.025618 0.662194 0.0280198 0.0646035 0.0338398 0.0566874 0.0582555 0.0230719 0.0346138 0.0527644 0.0508261 0.0619274 0.0387311 0.055342 0.0222257 0.0201076 0.0615529 0.16953 0.0482688 0.0410281 0.0631364 0.0261433 0.341017 0.719378 0.0417859 0.0269978 0.0234219 0.0641539 0.042839 0.46162 0.104056 0.291234 0.0289289 0.0232991 0.0745078 0.231686 0.0802296 0.16191 0.952078 0.0596386 0.0843994 0.999242 0.0129192 0.026816 0.0338695 0.0727501 0.479757 0.0583803 1 0.97591 0.0423267 0.0201484 0.140895 0.0380342 0.0426439 0.0354493 0.0901581 0.062539 0.0565043 0.0898397 0.0434789 0.0881795 0.919297 0.0311165 0.101493 0.036452 0.999953 0.0383854 0.099484 0.0694084 0.281324 0.0593392 0.0459829 0.0665998 0.0819813 0.0808263 0.11644 0.0327451 0.0237321 0.175983 0.143833 0.0182008 0.0972155 0.0828772 0.999882 0.0737649 0.0570298 0.066087 0.029955 0.0547608 0.0824207 0.0750826 0.0518574 0.0386081 0.0658135 0.0397429 0.242835 0.054695 0.0324021 0.544504 0.161529 0.12415 0.0241588 0.0636543 0.202901 0.063787 0.0409258 0.438815 0.0828826 0.0579242 0.0623163 0.0426877 0.0596119 0.0754368 0.0427093 0.158317 0.191165 0.0371651 0.0348111 0.063756 0.0382254 0.109553 0.0478938 0.0938275 0.422043 0.0345886 0.812424 0.0418271 0.215138 0.0559187 0.117593 0.0500127 0.0336408 0.208641 0.0740207 0.0344737 0.0325278 0.040322 0.0948967 0.0537571 0.0958751 0.0605357 0.0722047 0.0382902 0.301001 0.0832833 0.0357622 0.087835 0.0252574 0.0251571 0.998737 0.0835909 0.032763 0.117951 0.0859957 0.0363271 0.0318583 0.0562999 0.0394664 0.0657488 0.0383464 0.30671 0.0714668 0.620415 0.0717556 0.0956823 0.0285913 0.149805 0.0744714 0.0360819 0.224551 0.0451482 0.120195 0.0279942 0.0465893 0.0410265 0.0357112 0.10792 0.179328 0.0226991 0.0307161 0.943371 0.0888272 0.0416081 0.0757664 0.0916355 0.030492 0.070495 0.0318371 0.0370202 0.804591 0.693554 0.0149408 0.0712198 0.0873696 0.354366 0.0376679 0.068775 0.189471 0.152119 0.077227 0.311705 1 0.0761209 0.0996068 0.860825 0.0953758 0.0793457 0.999996 0.0281028 0.0764871 0.0524712 0.0549003 0.0770929 0.0468687 0.0840081 0.139656 0.99649 0.999963 0.0746548 0.0741984 0.0330502 0.0481221 0.999977 0.0211586 0.913915 0.203171 0.0323841 0.0206472 0.0692126 0.374315 0.0979242 0.0753817 0.0732159 0.0433652 0.0423461 1 1 0.887016 0.106637 0.0288965 0.224783 0.0896421 1 0.101908 0.0416176 0.0944381 0.0354846 0.146915 0.0457571 0.114364 0.0670279 0.0523308 0.114999 0.0222301 0.0583756 0.042943 0.0591457 0.0155992 0.0428112 1 0.409986 0.0747804 0.0712589 0.0903103 0.0752732 0.275151 0.10798 0.10767 0.0615189 0.21619 0.0435374 0.0498116 0.166387 0.672277 0.975183 0.0471349 0.0656558 0.0461757 0.0767772 0.225571 0.106849 0.0587948 0.0283696 0.998491 0.24665 0.979164 1 0.179728 0.158847 0.0556457 0.042229 0.039265 0.998557 1 0.0378238 0.828982 0.0216971 0.119383 0.0204609 0.297901 0.999997 0.153424 0.495845 0.026263 0.0390885 0.0253822 0.0304076 0.0203139 0.153818 0.0762413 0.0278598 0.165755 0.027154 0.0274201 0.0471712 0.0193772 0.0973629 0.0562392 0.042615 0.0405316 0.0526928 0.0502778 0.978053 0.0425418 0.0552315 0.115088 0.0273217 0.87578 0.0383313 0.108282 0.129654 0.997289 0.032137 0.0674203 0.0556538 0.0730171 0.426692 0.0860439 0.202807 0.848733 0.0271051 0.0229589 0.039043 0.99997 0.999999 0.999956 0.163536 1 0.813065 0.0629736 0.0389224 1 0.0843731 0.294426 0.088471 0.0581196 0.171274 0.0222184 0.099165 0.0484657 0.320951 0.0806457 0.39777 0.826544 0.0268629 0.0540924 0.0634314 0.0420251 0.129058 0.212477 0.0492534 0.0335252 0.0903642 0.0632369 0.0800793 0.0990017 0.0865762 0.0904381 0.0759183 0.047758 0.0822976 0.0883025 0.152953 0.074237 0.0945371 0.081104 0.069255 0.146409 0.357523 0.0423639 0.0668616 0.0378862 0.0692773 0.0650629 0.801634 0.971343 0.0679876 0.0480961 0.0298632 0.040223 0.0680843 1 0.781012 0.256466 0.432359 0.0245882 0.0996916 0.0331566 0.0375592 0.100017 0.0485829 0.0266105 0.0578486 0.0945956 0.0564298 0.186811 0.0245363 0.0477717 0.016006 0.635526 0.293577 0.0564176 0.0103354 0.021534 0.0690512 0.0442013 0.0848599 0.0708317 0.0367765 0.0377676 0.343786 0.222619 0.064898 0.336874 0.0197073 0.0305254 0.468301 1 0.0599012 0.0737419 0.999845 0.0269386 0.521636 0.0161156 0.0572448 0.0339554 0.0575988 0.0536751 0.0487451 0.99984 0.455006 0.952774 0.0193479 0.0823028 0.0697683 0.0514534 0.896973 0.10055 0.0244667 0.0331784 0.0551855 0.999672 0.0237791 0.185475 0.0170536 0.0701902 0.176778 0.0354652 0.015848 0.0638318 0.227905 0.0695742 0.0619418 0.677188 0.0369888 0.0530685 0.0310862 0.107558 0.149151 0.393478 0.264023 0.999983 0.0337994 0.0973769 0.0543567 0.167001 0.0269825 1 0.0338512 0.0235438 0.0225813 0.024357 0.247945 0.181042 0.190996 0.0788466 0.123663 0.0782893 0.0336531 0.0803004 0.0086273 0.142432 0.413239 0.0703522 0.0862942 0.0201459 0.0473671 0.156845 0.0446619 0.036333 0.0267254 0.0190112 0.0314819 1 0.0393225 1 0.0242031 0.0702344 0.0387668 0.0633558 0.0264483 0.0793652 0.912534 0.0551591 0.0949785 0.0249979 0.0444239 0.0818659 0.037721 0.065412 0.795665 0.0489824 1 0.0431491 0.0827647 0.0455333 0.0845619 0.995936 0.856081 0.723711 0.970015 0.0819206 0.043965 0.755056 1 0.0762316 0.0829448 0.130685 0.634192 0.0591214 0.0324505 0.0168957 1 0.182344 0.0773047 0.192345 0.359986 0.186527 0.0360596 0.0403363 0.0414891 0.155811 0.065873 0.0504341 0.061239 0.0152854 0.0976502 0.0513439 0.0574649 1 0.0290156 0.956659 1 0.0741686 0.0667109 0.040588 0.0419558 0.0677726 0.034443 0.0730381 0.0139778 0.0151483 0.0486708 0.111698 0.10208 0.951458 1 0.0372125 0.0560282 0.999997 0.991416 0.0536742 0.0238156 0.0299171 0.0280643 0.0154576 0.984518 0.0161206 0.0577317 0.019776 0.022609 0.122794 0.0498316 0.0708028 0.993135 0.134934 0.0675806 1 0.952654 0.0374816 0.072311 0.0480174 0.990716 0.0161887 0.0633229 0.0825225 0.0578854 0.292829 1 0.115499 0.00747982 1 1 0.405828 1 0.149147 0.0879773 0.17988 0.999599 0.125888 1 1 0.0665089 0.900772 0.101353 0.274514 0.0593817 0.997475 0.111603 0.0994958 0.0271072 0.999998 0.644589 0.107037 0.0887386 0.0831256 0.0409361 0.0347746 0.0300418 0.0709134 0.0304376 0.106682 0.0956176 0.0424664 0.232841 0.022098 0.0360249 0.965385 0.962842 0.216202 0.0702048 0.122119 0.0121834 0.0498273 0.0424418 0.0903223 0.07801 0.960751 0.446255 0.0287313 0.011155 0.0434361 0.0446534 0.0469989 0.897428 0.0381478 0.051451 0.134213 0.300665 0.0378438 0.0340222 0.0706829 0.99899 0.0398111 0.0833002 0.0665484 0.948223 0.318746 0.1145 0.14224 0.867506 0.0583228 0.0217369 0.0599116 0.0249353 0.144431 0.05495 0.0468308 0.284449 0.0211837 0.10346 0.651241 0.112037 0.0518031 0.0242295 0.0783114 1 0.999892 0.016147 0.100906 0.0640725 0.0408271 0.134884 0.0252919 0.0692534 0.0199472 0.0342385 0.0447211 0.121167 0.0386733 0.0296676 1 0.93504 0.999997 0.058571 0.0224673 0.0356395 0.0724624 0.0675953 0.0155544 0.0861478 0.225977 0.0489602 0.0554077 0.0164885 0.0374574 0.0451719 0.043934 0.0536899 0.031363 0.0847885 0.0734999 0.0631302 0.063448 0.0709406 0.055838 0.0496568 0.0685352 0.0515882 0.118301 0.0965065 0.0798242 0.0774817 0.0614471 0.827711 0.0113003 0.0729393 0.0667446 0.0385734 0.147216 0.0154577 1 0.999995 0.756417 0.0732357 0.328907 0.257681 0.691693 0.107731 0.0262634 0.0743796 0.0176838 0.0751065 0.921001 0.127419 0.0413666 0.0693421 0.592917 0.164157 0.0666285 0.0495023 0.997839 0.10158 0.0258485 0.117939 0.0906729 0.0803492 0.0410871 0.0423192 0.0318778 0.0162424 0.0666712 0.490103 0.08009 0.139183 0.065599 0.0717988 0.0280244 0.101397 0.100354 0.0926327 0.111381 0.929624 0.0966621 0.0718907 0.0618698 0.0383026 0.0681024 0.0218791 0.0482271 0.0782261 0.0512537 0.0498238 0.113513 0.14192 0.930067 0.469466 0.999999 0.121581 0.0275141 0.0827529 0.0815798 0.0710921 0.0996809 0.0427929 0.0385317 0.0333165 0.0642711 0.11557 0.0396502 0.0246801 0.03537 0.106926 0.470387 0.0337752 0.105937 0.286203 0.0285211 0.019872 0.0877027 0.0520109 0.0862448 0.285946 1 0.999761 0.0379125 0.0297654 0.0219639 0.0385003 0.106323 0.0486726 0.0445858 0.991592 0.0352213 0.0583399 0.292116 0.218323 0.0203536 0.302099 0.182943 0.0235208 0.0811671 0.0282707 0.0775571 0.155753 0.0197826 1 0.363262 0.426635 0.216366 0.0642181 0.0871404 0.0240751 0.0538875 0.0716905 0.174223 0.0262337 0.081173 0.0467745 0.123636 0.251217 0.0880947 1 0.430911 0.0588155 0.0388768 0.937095 0.0504679 0.0355726 0.994656 0.0542444 0.0925321 0.0410644 0.0453109 0.0313334 0.141746 1 0.250945 0.0764484 0.0342756 0.0620917 0.0989602 0.0766011 0.0769519 0.314358 0.0891357 0.0871196 0.0764873 0.0604618 0.0332701 0.999452 0.0194117 0.0512026 0.0254808 0.0244272 0.181239 0.0930428 0.74409 0.320313 0.542913 0.0484108 0.999957 0.0743928 0.109356 0.738937 0.0823543 0.113565 0.912161 0.991111 0.0201415 0.0421137 0.086893 0.85397 0.0809783 0.0378054 0.0495648 0.0708571 1 0.0383168 0.0341186 0.0624654 0.0862085 0.0793354 0.0471888 1 0.0455181 0.0537905 0.0606728 0.128338 0.125112 0.103421 0.101309 0.022324 0.070396 0.142519 0.0987088 0.0477999 0.0638902 0.999581 0.113541 0.087958 0.268601 0.0405134 0.0411571 0.0654904 0.0661028 0.0830432 0.0420316 1 0.939031 0.0259799 0.0847701 0.0517006 0.0184181 0.0145123 0.0993687 0.0111154 0.0283046 0.0288895 0.0327907 0.101204 0.184291 0.0472921 0.0415646 0.126387 0.0646845 0.0660678 0.0690332 0.0248702 0.30327 0.105298 0.493502 0.998545 0.313051 0.999462 0.290064 0.142568 0.023892 0.409247 0.0382075 1 0.0782377 0.034301 0.0605196 0.2766 0.903898 0.0728952 0.0475282 1 0.849291 0.292158 0.06214 0.0687274 0.166149 0.0492427 0.872238 0.97276 0.0414991 0.0385502 0.0636933 0.3259 0.0254545 0.905721 0.190191 0.0577294 0.0982556 0.0811431 0.0641685 0.041188 0.057346 0.0445157 0.994979 0.0463607 0.0291037 0.100356 0.0473988 0.997706 0.0672328 0.037947 0.363786 0.0755494 0.0355069 0.0915867 0.611539 1 0.15432 0.229044 0.0508786 0.710005 0.0277146 0.0779418 0.145334 0.0448214 0.0843139 0.0450447 0.882989 0.854769 0.131029 0.07561 0.018768 0.0916608 0.0708073 0.0210036 0.0542729 0.586103 0.156756 0.147725 0.0896276 0.961528 0.0411132 0.348547 0.0534513 0.789831 0.0681451 0.0740498 0.126942 0.0712722 0.10149 0.0868787 0.999997 0.104573 0.115814 0.0641916 0.0736566 0.0556797 0.0341724 0.097006 0.154656 0.0613681 0.0310655 0.102587 0.064858 0.0723934 0.0708439 0.059182 0.0854171 0.0800212 0.113247 0.059245 0.07266 0.0440655 0.0898574 0.0773801 0.0605592 0.0510776 0.138645 0.0305658 0.0968282 0.0289231 0.0532552 0.0653945 0.0367446 0.0441762 0.0453933 0.0984653 0.999997 0.250021 0.320964 0.203486 0.0914267 0.63821 0.0719044 0.0677864 0.123081 0.0666031 0.106421 0.0614474 0.0560189 0.0813972 0.0326964 0.999998 0.0553635 0.980813 0.059265 0.0514293 0.556858 0.0487269 0.962169 0.0935802 0.0289429 0.0614016 0.0430835 1 1 0.0600772 0.0712545 0.996678 0.0424934 0.0487961 0.0302424 0.0703892 0.301774 0.0122663 0.060113 1 0.0773765 0.215849 0.0656148 0.0559827 0.0594426 0.0432224 0.413367 0.999149 0.0583059 0.113284 0.206388 0.0282844 0.129216 0.997677 0.0445276 0.0493849 0.0419526 0.112465 0.133239 0.141422 0.0601106 0.056562 0.0881893 0.0253953 0.100787 0.0247823 0.0769811 0.049536 0.0420745 0.227641 0.0791311 0.0385809 0.436007 0.07397 0.0632718 0.057849 0.203491 0.0685657 0.0482353 0.0536585 0.994005 0.0627856 0.044694 0.242597 0.0305536 0.058304 0.152579 0.230032 0.0386838 0.0654854 0.031041 0.0658529 0.025846 0.0320903 0.0429634 0.0166809 0.999901 0.700688 1 0.102484 0.0618889 0.223039 0.104304 0.0505962 0.195978 0.0793812 0.0938627 0.0518888 0.0750964 0.0202445 0.21623 0.978297 0.0180077 1 0.0772578 0.0315029 0.0285748 0.0253953 0.0861771 1 0.224419 0.0610317 0.992242 0.0473247 0.131472 0.0320086 0.0917338 0.999342 0.0782269 0.0347555 0.634436 0.0324254 0.0227248 0.0789347 0.252308 0.0512402 0.105652 0.0990079 0.0333886 0.0535004 0.0197849 0.0527065 0.167817 0.048383 0.0256867 0.997371 0.0250626 0.133991 0.223672 0.0322942 0.994182 0.0191732 0.030209 0.0374588 0.0625739 0.999616 0.0259952 0.0328395 0.0388046 0.0439859 0.0701397 0.0325048 0.0230913 0.0442611 0.178443 0.0553109 0.0485101 0.048927 0.991596 0.0329821 0.0870194 0.0427985 0.998442 0.427618 0.121533 0.0443717 0.0315162 0.0632212 0.10909 0.0441554 0.315902 0.0839421 0.112688 0.0165969 0.0286374 0.0442794 0.0667578 0.0170589 0.0683743 0.0879853 0.0751629 0.0723416 0.0720757 0.106054 0.393416 0.0302897 0.441958 0.999983 0.0487515 0.984269 0.0189533 0.0587616 0.511872 0.183886 0.0497423 0.031306 0.794394 0.0279668 0.999981 0.0798372 0.0197699 0.0253328 0.0279668 0.0929178 0.0806904 0.0285734 0.262192 0.0281743 0.0372345 0.904447 0.114707 0.0730327 0.0169711 0.0375513 0.0223162 0.162026 0.01743 0.0938898 0.0831805 0.020137 0.0630935 0.290555 0.504659 0.280464 0.0263219 0.0410793 0.0104994 0.016207 0.66035 0.999979 0.101602 0.996053 0.142119 1 0.0715096 0.0357765 0.0184501 0.192338 0.185153 0.0358724 0.131723 0.0287832 0.0450049 0.0736553 0.0331265 0.0611883 0.0701365 0.0486569 0.387948 0.0649704 0.0348163 0.0430816 0.120664 0.13237 0.109574 0.0456198 0.0712291 0.0380237 0.0597227 0.0720619 0.0600122 0.939904 0.108027 0.208445 0.032902 0.0460215 0.0327841 0.0788039 0.999748 0.795311 0.0775424 0.0632093 0.993208 0.0458988 0.0357269 0.132127 0.0582319 0.0241076 0.027438 0.0384341 0.999385 0.0657548 0.0550219 0.421422 0.0745256 0.109555 0.0221139 0.447935 0.0602533 0.102882 0.078541 0.0741218 0.0726896 0.0780742 0.197122 0.0667717 0.0941381 0.0377116 0.218654 0.0753448 0.0434402 0.0334464 0.0292872 0.0627848 0.05706 0.885764 0.0439663 0.503678 0.0904549 0.0492196 1 0.0777585 0.0440039 0.0631529 0.0313833 0.0766305 0.0674909 0.213436 0.0104923 0.0909895 0.100222 0.0261593 0.996645 0.163037 0.0398082 0.281546 0.0585036 0.0256334 0.0661135 0.0509355 0.0240421 0.0235956 0.0611597 0.0799119 0.0138167 0.0185881 0.0268229 0.632653 0.0385085 0.479451 0.203624 0.371971 0.139103 0.118653 0.15238 0.0771561 1 0.0458659 1 0.169013 0.0524052 0.0345686 0.100997 0.0421818 0.0896778 0.0400172 0.0793722 0.107412 0.0329265 0.0380477 0.0482029 0.0694427 0.158909 0.0285455 0.0956573 0.0613362 0.0237147 0.0243059 0.0642323 0.0396997 0.0664977 0.129611 0.0296156 0.0574271 0.061822 0.9777 0.0497817 0.995848 0.963682 0.999988 0.188335 0.0248438 0.0318667 0.158951 0.0143535 1 0.0223426 0.13066 0.0318777 0.0237784 0.0291216 0.0669791 0.0752111 0.996071 0.0671419 0.0457257 0.0275278 0.0542408 0.508209 0.0648329 0.0726644 0.0304503 0.030378 0.0664924 0.579812 0.0644008 0.0668911 0.0404541 0.147695 0.0655551 0.251517 1 0.0591297 0.0407429 0.0289162 0.999998 0.0242408 0.126565 0.0929505 0.042643 0.0542631 0.984226 0.505622 0.999995 0.0772331 0.0231607 0.135591 0.046364 0.0543141 0.112996 0.011225 0.131662 1 0.037333 0.990614 0.0353819 1 0.0544689 0.0646249 0.212898 0.0432532 0.049154 0.0266287 0.0352921 0.0690209 0.028282 0.0538247 0.0325098 0.0367152 0.0200882 0.989952 0.576753 0.0669349 0.0386152 0.220719 0.190111 0.0906375 0.0626807 0.0598838 0.776367 0.847212 1 0.111602 0.975003 0.0905704 0.0773556 0.0319494 0.0774756 1 0.0813647 0.241993 0.109466 0.0721501 0.996423 0.0632285 0.0299747 0.0355914 0.0820959 0.182356 0.0606397 0.0106351 0.0221004 0.129582 0.0895678 0.0888039 0.0173285 0.0852921 0.0871708 0.026129 0.0923675 0.0817471 0.0224076 0.127156 0.999077 0.0787628 0.070253 0.048121 0.0394078 0.379105 0.0589414 0.263305 0.077928 0.715232 0.0303702 1 0.0440239 0.0367114 0.667006 0.023129 0.0227124 0.998795 0.959488 0.0195371 0.0550793 0.0690401 0.0183779 0.0686868 0.0533927 0.0346264 0.0485565 0.999996 0.101746 0.0771282 0.0307201 0.0717455 0.0579339 0.164752 0.080661 1 0.0250923 0.0731354 0.0722892 0.0653412 0.066909 0.029328 0.0717743 0.0254194 0.0367671 0.0534036 0.0300594 0.0770717 0.0333717 0.025402 0.0295817 0.044659 0.0341949 0.0665533 0.064146 0.0124711 0.0638602 0.142941 0.0221281 0.0477712 0.113584 0.0678188 0.0446281 0.0755896 0.0430647 0.219279 0.879155 0.070538 0.408004 0.069387 0.055413 0.0574955 0.294794 0.13165 0.999521 0.0509298 0.0651107 0.999809 0.0195454 0.0860098 0.993507 0.374765 0.245222 0.063856 1 0.147555 0.156041 0.0241781 0.20572 0.0531454 0.0475195 0.212445 0.135134 0.829825 0.732296 0.0631711 0.0470746 0.291058 0.049041 0.0345038 0.0550842 0.0998486 0.0283325 0.99558 0.0377654 0.718528 0.0776739 0.71596 0.0960526 0.981399 0.109206 0.14493 0.132538 0.0184968 0.402876 0.0216789 0.108498 0.0417386 0.962504 0.0789101 0.0356622 0.151058 0.0711485 0.0665589 0.0186602 0.0483198 0.0453828 0.262151 0.028772 0.0521874 0.0222522 0.0892592 0.0184353 0.020859 0.0312767 0.0203467 0.055395 0.0647252 0.0168462 0.0279511 0.0596998 0.0514377 0.0725151 0.0639789 0.305902 0.0522332 0.0950266 0.0551641 0.894794 0.119846 0.0778748 0.0191289 0.0765688 0.0588782 0.0210593 0.149913 0.0584632 0.0158548 0.0354516 1 0.018178 0.0151549 0.0267664 0.237431 0.0457165 0.0749981 0.970864 0.0306137 1 0.999907 0.0553912 0.0235114 0.996173 0.0369735 0.0680016 0.0598474 0.0597951 0.947224 0.0215964 0.163134 0.287424 0.0715358 0.0878904 0.999189 0.202159 0.999999 0.158092 0.119061 0.0279526 0.0517131 0.0350487 0.565921 0.033417 0.855635 0.13302 0.0534635 0.021962 0.0724404 0.0873907 0.033752 0.0169797 0.0146199 0.0486543 0.0605507 0.0274856 0.135252 0.524174 0.0323639 0.0241516 0.060682 0.98507 0.99789 0.998515 0.980853 0.0968041 0.0203288 0.0562588 0.999894 0.0255716 0.2608 0.0524873 0.0916728 0.046626 0.055242 0.84342 0.996516 1 1 0.0878658 0.0430439 0.077129 0.0674629 0.0779912 0.0664253 0.0184556 0.999753 1 0.478171 0.966704 0.403706 0.0189228 0.0491219 0.0827518 0.0164698 0.999154 0.0542998 0.0155472 0.238332 0.0750837 0.97666 0.0283457 0.0434218 0.0498702 0.0246653 0.0882701 0.0617556 0.0551312 0.016026 0.0995198 0.0159711 0.119692 0.047762 0.060516 0.0284188 0.358562 0.999668 0.0763173 0.0682675 0.0386767 0.057721 0.0296495 0.0870907 0.149363 0.135467 0.214487 0.062006 0.0297286 0.0726434 0.0411591 0.0660188 0.0229817 1 0.0562859 1 0.107369 0.0654305 0.0415152 0.321386 0.0513306 0.0839048 0.963958 0.0610098 0.999684 0.0702509 0.0977581 0.0569461 0.56191 0.0481907 0.00811542 1 0.998595 0.024694 0.062857 0.0176421 0.0494386 0.082696 0.962282 1 0.0153887 0.328193 0.0333078 0.0326629 0.280945 1 0.136403 1 0.0716814 1 0.0869007 0.162129 0.0161723 0.0505977 0.0302 0.999999 0.104989 0.876758 0.995412 0.0539086 0.0452707 0.128191 0.629905 0.0383883 0.998752 0.799931 0.0873243 0.0368839 0.0843527 0.0439233 0.25809 0.0816689 0.0473454 0.0687175 0.0996605 0.0396405 0.239048 0.019349 0.520988 0.326997 0.0842305 0.0618098 0.0496493 0.0390624 0.0187676 0.0810523 0.0158925 0.999984 0.0614437 0.076744 0.0827746 0.281575 0.0983089 0.136514 0.022476 0.11195 0.0171326 0.0549814 0.104516 0.102851 0.042406 0.0270893 0.983183 0.96961 0.0585587 0.995338 0.0579219 0.0622509 0.0530265 0.0313069 0.0481048 0.128724 0.0976769 0.113132 0.0766045 0.0526762 0.0188374 0.0314437 0.0702879 0.886413 0.999993 0.142052 0.0300668 0.878329 0.0647387 0.0542085 0.368114 0.454735 0.0294619 0.999318 0.101405 0.10046 0.743864 0.0834115 0.0570149 0.0244424 0.993104 0.0360388 0.106466 0.164417 0.0281892 0.0778924 0.0642166 0.0446509 0.999992 0.0607209 0.667861 0.201259 0.579747 0.0258031 0.0827681 0.485791 0.996711 1 0.0778737 0.113857 0.0465111 0.0237846 0.0295052 0.0863915 0.0561276 0.0343049 0.107229 0.0440494 0.0277493 0.239991 0.331302 0.0201713 0.0456363 0.0760282 0.998831 1 0.0785994 0.645264 0.99835 0.051472 0.0766848 0.27859 0.0961397 1 0.0223424 0.846806 0.233406 0.18054 0.0521643 0.145432 0.0528871 0.0562927 0.346074 0.0108661 0.0839217 0.253455 0.893326 0.0992678 0.999823 1 0.132023 0.16495 0.0826397 0.0769585 0.0223428 0.488221 0.0218598 0.999976 0.999996 0.967951 0.0324347 0.02683 0.0439005 0.024761 0.146215 0.129101 0.0269883 0.0259767 0.0433704 0.0651408 0.0738863 0.076126 0.0482033 0.0369102 0.0181827 0.0126058 0.605468 0.116952 0.0696701 0.983221 0.93974 0.05199 0.580459 0.630854 0.0477801 0.0459413 0.0272825 0.0363763 0.749355 0.02928 0.068873 0.0152957 0.0972953 0.308196 0.596097 0.191441 0.024733 0.0340211 0.0608003 0.296767 0.0690657 0.179341 0.0400697 0.0577195 0.045724 0.0614393 0.0344851 0.0454532 0.265268 0.0953465 0.0464468 0.0453235 0.0734196
C42 0.014327 0.00786609 0.00701096 0.016107 0.0153253 0.0109782 0.0184987 0.0209431 0.0277687 0.129516 0.940534 0.0770842 0.00290829 0.938218 0.0391567 0.203641 0.119082 0.00157783 0.00458168 0.021119 0.0127625 0.0175588 0.0206152 0.0118314 0.0156998 0.00380256 0.0236669 0.051437 0.00616541 0.00345844 0.0298315 0.0219088 0.00579912 0.0233665 0.90098 0.0210416 0.0111961 0.00417029 0.068944 0.108627 0.00356615 0.00361169 0.00971724 0.00264593 0.0151566 0.101458 0.0218763 0.00731754 0.0386528 0.00477664 0.0157421 0.0329605 0.00453224 0.00218367 0.00158114 0.957247 0.0145808 0.00432301 0.00185402 0.00947835 0.00927573 0.580298 0.0160883 0.0224234 0.00880202 0.00502972 0.000800866 0.112671 0.0217793 1 1 0.0165605 0.000816007 0.00721238 0.0201263 0.00587696 1 0.999997 1 0.0117107 0.0315046 0.00522136 0.00614975 0.0152383 0.0127518 0.00264734 0.0107153 0.0117321 0.0101115 0.00693153 0.0197307 0.00449485 1 1 0.0107732 0.00838865 0.0334069 0.0139322 0.211655 0.973972 0.000648283 0.00410496 1 0.00534946 0.177499 0.00180159 0.0143422 0.00404218 0.0102774 0.012332 0.0264004 0.00246868 0.0256431 0.999999 0.00110615 0.00396884 0.00477573 0.0259534 0.00675971 0.00255514 0.126407 0.000848624 0.0394789 0.0070247 0.999953 1 1 0.00398599 0.0509027 0.0837849 0.00220014 0.0193908 0.0579378 0.0170708 0.00697788 0.0177835 0.00637716 0.999681 0.0153275 0.0128968 0.00221124 0.00232875 0.0701617 0.0865659 0.00516556 0.0541188 0.999094 0.00416714 0.849618 0.013161 0.0215348 0.0068575 0.0152058 0.280972 0.00910194 0.0352014 0.0048091 0.0116282 0.011823 0.0153595 0.00299641 0.0162079 1 0.0207673 0.00473271 0.00203194 0.062179 0.0140125 0.00539272 0.0144985 0.0030266 0.00352683 0.0739917 0.941732 0.00665764 0.0491296 0.0099787 0.998251 0.00105573 1 0.00319383 0.0153562 0.999577 0.00694651 0.00391828 0.999999 0.0249807 0.0229331 0.00782607 0.00497318 0.00332649 0.00298189 0.00722158 0.00380976 0.921185 1 0.116525 0.021943 0.00965829 0.00212616 0.00203064 0.0761601 0.965887 0.0165291 0.99964 0.00325896 0.0102035 0.019172 0.00222633 0.261643 0.135755 0.110642 0.011612 0.0164979 0.0259257 0.013466 0.00285431 0.0112366 0.00653305 0.154198 0.0665034 0.0192061 0.0688832 0.0183814 0.0215598 0.0325731 0.064078 0.004139 0.00474372 0.0187207 0.00814228 0.00992967 0.0318235 0.0226492 0.203245 0.0236649 1 0.0197904 0.112591 0.0475476 0.0448587 0.108494 0.0216327 0.0188469 0.0116921 0.0200592 0.00821478 0.0154629 0.0175694 0.0106652 0.999998 0.9942 0.012817 0.00239904 0.00430471 0.0300678 0.0174999 0.0217499 0.0197373 0.0201514 0.210007 0.00379182 0.0735941 0.0188035 0.152235 0.00289303 1 0.00409265 0.0272954 0.99583 0.0222859 1 0.0110959 0.00689494 0.012567 0.0109355 0.0115708 0.00117795 1 0.00126734 0.00757559 0.000774094 0.00387419 0.0311441 0.0181941 0.105547 0.0143285 0.00339454 0.00172666 0.0428978 0.0195631 0.0027432 0.0283159 0.0290975 0.00230004 0.0167516 0.00611692 0.00446043 0.0102702 0.0382018 0.0591933 0.00212892 0.00135081 0.00475678 0.00247957 0.00156617 0.00616252 0.0061823 0.0636587 0.00864911 1 0.00270224 0.00548681 0.0211156 0.000750073 0.0140689 0.0396712 0.00354267 0.00369134 0.0025837 0.045289 1 0.0158204 1 0.00594542 1 0.0228797 0.00488619 0.0108921 0.0314193 0.0038818 0.0398877 0.0243843 0.0294319 0.0389063 0.1439 0.0107685 0.00932601 0.0276496 1 0.00457631 0.999992 0.00526816 0.0231262 1 0.0868291 0.00533366 0.00437215 0.0142314 0.0189794 0.0211427 0.0048388 1 0.0113276 0.00415885 0.124595 1 0.0110876 0.0030565 0.0442042 0.00813971 0.0077473 0.0166035 0.00369335 1 0.0289989 0.00126562 0.0352475 0.00313997 0.036025 0.0276915 0.005736 0.0234088 0.244815 0.0065711 0.0205057 1 0.770566 0.00365606 0.0236007 0.011624 0.0146366 0.0253197 0.132845 0.0119351 1 0.00588683 0.026507 0.00381537 0.0409696 0.0126931 0.0148464 0.00868344 0.00367268 0.0167251 0.999883 0.532816 0.00161518 0.0902959 0.0116706 0.00992661 0.00444957 0.018597 0.0396026 0.0277519 0.997592 0.0206597 0.999459 0.0445374 0.997242 0.033131 0.0279084 0.00164869 0.0216804 0.00401852 0.0020704 0.0537116 0.00418593 0.258875 0.0311064 0.0515185 0.00106344 0.924809 0.310796 0.00957196 0.026622 0.0571923 0.0157366 0.0033869 0.0161951 0.0472006 0.762693 0.0108047 0.0568583 0.00305197 0.00950284 0.237574 0.00170381 0.0180419 0.999948 0.996662 0.00676764 0.00578564 0.00502734 0.00635801 0.195355 1 1 0.00123247 0.00704739 1 0.00731609 0.00508265 0.0531592 0.010497 0.00770882 0.0216102 0.00879894 0.002947 0.00633876 1 0.9996 0.00234111 0.00395348 0.0090509 0.0102489 0.00427801 0.0029531 0.0499654 0.0310296 0.00906675 0.0220462 0.00625151 0.00977607 0.0253084 0.0170543 0.00415492 0.0113368 0.00308321 0.0480791 0.0152269 0.0101102 0.0172452 0.0015902 0.00637382 0.0157663 0.0166294 0.00605585 0.00409187 0.00255898 0.0274992 0.00498554 0.0263621 0.00331625 0.000988148 0.00125978 0.0178778 0.0108997 0.0207238 0.00194359 1 1 0.00178973 0.00206299 0.999996 0.0921567 0.00596383 0.0116165 0.00355312 1 1 0.00797221 0.0157745 0.0145617 0.937796 0.999994 1 0.999998 0.00449804 0.0366321 0.00592552 0.00127141 0.00570341 0.0422734 1 0.00469901 0.00280252 0.0106772 0.00305513 0.00630625 0.138739 0.00376907 0.0162732 1 0.0521595 0.00576498 0.00331744 0.00499846 0.130181 0.0141416 0.0207933 0.0167457 0.0139169 0.00361479 0.0232494 0.0213276 0.0030152 0.0788375 0.0133291 0.0633086 0.11363 0.0363073 0.00636587 0.015264 0.0130416 0.00321677 0.00286747 0.00422029 0.00438071 0.00750163 0.00341872 0.00119005 0.00465514 0.00334056 0.00888143 0.00725312 0.145159 0.00925441 0.0202032 0.0111149 0.00204009 0.00908242 0.00338114 1 1 0.00577393 0.0050565 0.0176486 0.00488933 0.000593664 0.0931284 0.00174964 1 0.00638272 1 0.0195529 0.0309909 0.0159417 0.00439803 0.00336941 0.0126092 0.0146306 0.0279067 0.00777109 0.00959396 0.0208028 1 1 0.00893207 0.00738207 0.999373 0.0559399 0.0242443 0.0668765 0.0218034 0.995006 0.00785041 0.0610406 0.026321 0.0489048 0.0241436 0.00310182 0.0290278 0.00452809 0.00364271 1 1 0.0967977 0.00442837 0.0121672 0.0219627 0.00319914 0.00697079 1 0.999032 0.00264399 1 1 1 0.99994 0.0257579 0.00454349 0.00874344 0.00840033 0.00350478 0.999997 0.0111041 0.104653 0.00497884 0.0571349 0.999999 0.0131225 0.946824 0.00156681 0.0411888 1 0.00478617 0.0191764 0.00389043 0.0106464 0.948868 0.0585674 0.00485362 0.019215 0.0414022 0.00908221 0.0371772 0.00245758 0.0146938 0.0078688 0.0230529 0.0112506 0.0335223 1 1 0.0297503 0.00832296 0.998412 0.00230027 0.00428896 0.00897917 0.0147919 0.0209128 0.0400604 0.007161 0.0129526 0.0622064 0.00633904 0.0392386 0.0161293 0.0159097 1 0.0382121 1 0.999392 0.0171948 0.0408343 0.00808109 0.135883 0.00118505 0.0993049 0.00558582 0.096576 0.00280125 0.0253881 0.00793345 0.00844944 0.00376257 0.00117701 0.00165851 0.00590119 0.0231901 0.0184736 0.0643388 0.010207 0.0118629 0.00252822 0.00111849 0.0204517 0.901565 0.013443 0.00503932 0.0160888 0.253895 0.0040515 0.0455021 1 0.272182 0.0276292 0.00934729 0.0118567 0.0383528 0.0116845 0.0271465 0.0131363 0.0231473 0.00196391 0.999998 0.988672 0.136755 1 1 0.0263889 0.00455794 0.0138034 0.0204806 0.00198559 0.00842422 0.00247213 0.999924 0.0194112 0.00425441 0.0340883 0.00241368 1 0.0306665 0.0642216 0.999517 0.0904823 0.99999 0.0103413 0.0199183 1 0.0148325 0.0378583 0.109747 1 0.00343094 0.0179116 1 0.0110504 0.00204028 0.00622319 0.0599623 0.00274065 0.0105428 0.0704991 0.999778 0.0172376 1 0.0126741 0.0316553 0.00246839 0.0113929 0.0207039 0.0332 0.00853125 0.0120029 0.00666783 0.0204422 0.000610163 1 0.999998 1 0.00328446 0.00387417 1 0.0202245 0.00123203 0.00765746 1 0.0058925 1 1 0.00170911 0.0119933 0.00747932 0.00111295 0.00604111 0.0241126 0.0207765 0.19664 0.00200884 0.0517147 0.00654819 0.0407801 0.0872945 0.0201845 1 0.0130009 0.0669984 0.00389675 0.997576 0.00308015 0.0104235 0.00193195 0.0146545 0.0179237 0.0365322 0.0152108 0.00406776 0.0170647 0.00344633 0.0146905 0.00381119 0.00345143 0.00154031 0.00275275 0.0115946 0.00395074 0.00460729 0.0118006 0.999861 0.0887477 0.0096902 0.015413 0.00319395 0.0202766 0.0180322 0.00320611 0.00442037 0.000918056 0.0113098 0.0129692 0.00163678 0.0060086 0.00450767 0.002562 1 0.0392499 1 0.0283864 0.0315501 1 0.00208686 0.00990319 0.0227339 0.0537485 1 0.00584028 0.00990274 1 0.040596 0.0661037 0.573524 0.0017729 0.00381712 0.00359665 0.00478001 0.00689511 0.0762172 0.00130895 0.00512422 0.0212462 0.00745282 0.0179476 0.998805 0.0233589 0.00803449 0.00801306 0.0184006 0.999796 0.00912423 0.0582688 0.999999 0.999999 1 0.0117121 0.0161844 0.0358424 0.00361146 0.0739344 0.0123222 0.999648 0.00140323 0.111257 0.0125209 0.00358795 0.00183057 1 0.0470141 0.00590118 0.0259243 0.00141154 0.999967 0.00805506 0.054899 0.00260477 0.021988 0.00227247 0.033017 0.00646208 0.004421 0.999786 0.0338114 0.00992904 0.0273734 0.150121 0.00819574 0.0139275 0.00248957 0.0097059 0.0055246 0.00526354 1 0.00944941 0.13073 0.0300971 0.0167524 0.0119128 0.00323092 0.0538761 0.0269277 0.0166216 0.020852 0.002311 0.048558 0.078158 0.000537215 1 0.0930885 0.00503087 0.00186452 0.00616358 0.0022705 0.0176626 0.005138 1 0.0223589 1 0.00123517 0.192483 0.0063999 0.00566082 0.0405204 0.0157215 0.0258106 0.00706886 0.0188421 0.0186864 0.00243666 0.0224706 0.00206066 0.00402263 0.0147339 0.0236724 0.00837494 0.141859 0.140811 0.00675375 0.0052968 0.00175408 0.00429444 0.00997517 0.00727795 0.0119453 0.000353547 0.0153197 0.0263384 0.0144224 0.00659771 1 0.00097805 0.00287621 0.0224561 0.00937848 0.0108641 0.00353308 0.000562591 0.0353279 0.00512072 0.615082 0.000833164 0.00147712 0.00102133 0.01412 0.974294 0.0527764 0.187919 0.0159591 0.0237477 0.999979 0.0149634 0.00662497 0.00868374 0.0192223 0.00207 0.0344955 0.0834214 0.699578 1 0.0484753 0.0052664 0.00476224 0.00539854 0.00199199 0.0129959 0.00399365 0.0963903 0.999974 0.00498146 0.0615864 0.0194197 1 0.00360745 0.00942457 0.0130196 0.00599047 0.00169837 0.999154 0.999991 0.00360762 0.0238898 0.0263012 0.0264518 0.00442314 0.00496886 0.00684947 0.00551424 0.00157093 0.0433688 0.00639544 0.00354209 0.00359062 0.00459967 1 0.998358 0.0167897 0.0206958 0.0112111 0.0363249 0.190509 0.0102095 0.00396714 1 1 0.0221756 0.00893229 0.00275139 0.0130023 0.0341694 1 0.026042 0.00508973 0.00180994 0.00117704 0.0414959 0.00167802 0.00312363 0.00390987 1 0.0197874 1 0.0212777 1 0.985242 0.114816 1 0.000580742 0.999976 1 0.999946 0.0224135 0.0161234 0.0325218 0.0190684 0.0156376 0.0271971 0.0205095 0.993869 0.99962 0.00186248 1 0.0150594 0.999999 0.106594 0.0266945 0.0408953 0.0132368 0.0199578 0.00540191 0.154445 0.0152015 0.00336606 0.116618 0.999382 0.0179392 0.00981981 1 0.900212 0.0497959 0.00672131 0.0374315 0.0203457 0.0041784 0.0057296 0.0149954 0.010253 0.0252238 0.00985463 0.0422553 0.021936 0.0294474 0.0252647 0.00725216 0.080201 0.0166288 0.0102888 0.119523 0.0230636 0.0121988 0.0348867 0.016734 0.00307804 0.0107071 0.018996 0.00697288 0.0175897 0.00111407 0.003304 0.0266577 0.00487688 0.0190091 0.00682245 0.0491944 0.230569 0.0525592 0.0224649 0.010789 0.0277598 0.0728313 0.0106702 0.00861715 0.0160805 0.0947392 0.999588 0.037186 0.018399 0.0133046 0.0785038 0.0183003 0.00813594 0.0204112 0.0186737 0.0220857 0.0231165 0.0290002 0.203997 1 0.0126223 1 0.0226161 0.0528146 0.0109658 0.0340088 0.012242 0.0264692 0.0296059 0.0188477 1 0.0172998 0.173126 0.999694 0.00668221 0.00100476 0.314003 0.0120928 0.00506441 0.00706767 0.00338321 0.00680863 0.00365762 0.0148149 0.0215449 0.00454979 0.00528187 0.0158057 0.0222403 0.986439 0.110246 1 0.0161933 0.999977 0.017463 0.199441 0.0032173 0.0046756 0.00694523 0.0143255 0.0061615 1 0.990708 1 0.00288696 0.000748551 0.00487437 0.0139768 0.00509322 0.0133092 0.00740194 0.0157408 0.0409354 0.114116 0.00453553 0.0280852 0.00536976 0.00319921 0.209849 0.00680418 0.0206161 0.00708812 0.00137253 0.00929836 0.0149312 0.0089789 0.00190591 0.0011976 0.0770216 1 0.99444 0.00320827 0.0151727 0.00537079 0.0227891 0.0145875 0.999201 0.0387781 0.973155 0.0988436 0.00682935 1 0.00817723 0.021387 0.024451 0.0396801 0.0237463 0.0104209 0.0128732 0.00963695 0.0221826 0.0101595 0.999999 0.0124576 0.0288541 0.206076 0.0426321 0.0102001 0.0110616 1 0.00702666 0.00470241 0.00663063 0.0295768 0.025869 0.996782 0.006827 0.00255195 0.00389978 0.00531308 0.0257978 0.0326854 1 0.00299868 0.00742557 0.0119189 0.0209588 0.0346888 0.00491973 0.00215372 0.011992 0.0168463 0.00686679 0.00696639 0.00927942 0.00369923 0.00288837 0.00163635 0.0112125 0.00604104 0.0267733 0.00441263 0.986142 0.00751201 0.0370014 0.0110048 0.00464989 0.999959 0.997752 0.00642362 0.863671 0.00574979 0.00647135 0.0116037 0.695126 0.00475752 0.00323415 0.999996 0.00307476 0.0101169 0.0229602 0.00328248 0.0103975 0.0042036 0.00265708 0.999994 0.00400174 0.00507454 0.0456508 0.0417335 0.00827123 0.00227818 0.999789 0.0224011 0.00493745 0.00365262 0.00299745 0.0054302 1 0.131062 0.996513 0.0027154 0.00142875 0.0118967 0.00323908 0.0059109 0.0184475 0.0252371 0.0114428 1 0.00489059 0.00155967 0.00457036 0.0191607 0.00518836 0.00326016 0.00798475 0.0520781 0.0048244 0.035906 0.00536252 0.0890407 0.00135959 0.0211543 1 0.00291761 0.0248102 0.00408326 0.022763 0.00747634 0.0140663 0.0380789 0.0125912 0.0502912 0.00802466 0.00413073 0.999995 0.00251795 1 0.999841 0.0158471 0.0249586 0.0180383 0.0272695 1 0.0035751 0.00528199 0.0236828 0.0124135 0.00587189 1 0.00168178 0.00671343 0.0485486 0.00408878 0.0316305 1 1 0.950131 1 1 0.0137999 0.00788705 0.00847486 0.0258667 0.0461916 0.0472028 0.969105 0.0234261 0.00558954 0.988545 0.0213762 0.00136823 0.00227597 0.0174229 0.00872315 0.00517251 0.999973 0.0141011 0.10525 0.0184748 1 1 0.0279064 0.00884656 1 0.00546942 0.00516157 0.00880843 1 1 1 0.00286268 0.00570539 0.0294975 0.00185996 0.0359849 0.00636374 0.00686927 0.0273872 0.00264601 0.0584725 0.0195421 0.998963 0.186832 0.999962 0.0557542 0.0160285 0.0182633 0.136265 0.00585621 0.0052763 0.0162258 0.0166177 0.00439961 1 0.0879798 0.00352549 0.999841 0.0110853 0.0166932 1 0.00490383 0.0089639 0.999867 0.0166413 0.968423 1 0.00989657 0.0201491 1 0.0371356 0.002253 0.0454473 0.00925328 0.00394845 0.0169597 0.999998 1 0.039502 0.116431 0.00729447 0.0171697 0.980864 0.0422989 0.00670823 0.0142069 0.00187061 0.000610138 0.0199508 0.013676 0.000655763 0.00668783 0.899734 0.0203238 0.0447243 0.00147668 1 0.00430913 1 0.00425965 0.030432 0.00495524 0.054022 0.0106104 0.00567222 0.001328 0.0169368 0.013489 0.0199499 0.111298 0.0229199 0.0243703 0.0219919 0.00636808 0.00499506 0.00225888 0.00228631 0.00724095 0.00199594 0.0186803 0.0220008 0.296879 0.0534489 1 1 0.00493721 0.0108047 0.0124583 0.031947 0.00806909 0.00254019 0.00180647 0.00642616 0.00257479 0.00627706 0.00587743 0.00658134 0.0275996 0.0125787 0.0192549 0.0406409 0.00386955 0.0216626 0.971115 0.1239 0.0319036 0.0110801 0.00975691 0.00281094 0.00900691 1 0.0161686 0.00134438 0.00568162 0.00546642 0.00207814 0.0370603 0.032171 0.00276513 0.0169679 0.0988011 0.128295 0.00957014 0.0215832 0.00495701 0.00326939 0.0135122 0.00379722 1 0.0440209 0.0152512 0.00661175 1 0.00351491 0.0140171 0.0217712 0.997076 0.0115563 0.00103815 0.0718588 0.0113615 0.006361 0.00440094 0.00039894 1 0.0119922 0.0022371 0.0051071 0.0132346 0.0301543 0.0589863 0.00859665 0.00588166 0.0131025 0.0150314 0.00448301 0.00547548 0.0906801 0.0391645 0.00184118 0.00480916 0.00651931 0.0172241 0.0305684 0.0216174 0.0109957 0.0310573 0.980351 0.0484523 1 0.00822098 0.0230602 0.013114 1 0.0190818 0.998741 0.00101458 0.00660078 0.00592736 0.00322423 0.0221175 0.0050034 0.0106735 0.00864647 1 0.0822977 0.00756201 1 0.00769892 0.00719018 0.0624009 0.000621226 0.0125603 0.00815797 0.0166619 0.0162114 0.0186345 0.00245594 0.0116433 0.0121423 0.0279433 0.00466885 0.00798394 0.00930905 0.0166776 0.0141761 0.00142162 0.0124008 0.0416922 0.0119921 0.972839 0.0121095 0.0287162 0.00785151 0.00468614 0.00661603 1 0.00247216 0.989048 0.017036 0.00280196 0.283445 0.00203258 0.0625982 0.999975 0.022939 0.0665449 0.00372124 0.00653625 0.00171179 0.086564 0.00540684 0.0039902 0.0224918 0.0127035 0.0547544 0.017679 0.0509315 0.0914714 0.017773 0.999976 0.00245724 0.00766641 0.0113049 0.0224031 0.00526344 0.0037039 0.0268609 0.0317642 0.00218108 0.00242253 0.011438 0.00560932 0.0974956 0.987546 0.017439 0.02377 0.00288951 0.0191665 0.00384486 1 1 0.986439 0.0220363 0.00265152 0.00519913 0.0018996 0.144507 0.00179776 0.00351845 1 0.0124529 0.0669142 0.0029732 0.00907299 0.054396 0.0197255 1 0.00272874 0.0828365 1 0.999996 0.0223364 0.999991 0.00312069 0.103022 0.0064428 0.00208489 0.146296 0.0833856 0.0165921 0.00664358 1 0.00270072 0.0128792 0.00427012 1 0.040845 0.0020645 0.999917 1 0.0189428 1 0.00138206 0.0616673 0.00283473 0.0394811 0.0162558 0.0180388 0.00638177 0.0210012 0.0150145 1 0.0061959 0.00280058 0.00241435 0.036199 0.0341748 0.0163947 0.00517876 0.0688584 0.00246819 0.0355574 0.0182189 0.0106998 1 0.987406 1 0.00150987 0.00325735 0.00861532 1 1 0.387329 0.999993 0.0168416 0.0300285 0.00663908 0.0378661 0.115487 0.00204252 0.00500028 0.267741 0.00134688 0.00576277 0.00544596 0.00386559 0.0102626 0.00702864 0.0260433 0.942942 0.959049 0.389875 0.0161514 0.119589 0.0597605 0.00453939 0.0178916 0.00208559 0.00427642 0.0116264 0.00742807 0.00459539 0.00170911 0.00357614 0.0106198 0.819574 0.00399229 0.00107818 0.0228014 0.0127402 0.975316 0.0156539 0.00384888 0.00358794 0.000649228 0.0269361 0.025737 0.00283397 1 0.00153177 0.00437536 0.98841 0.999999 0.0272631 0.00436291 0.0255333 0.99993 0.0170334 0.00282138 0.00733998 0.0534064 0.00587174 0.0111135 0.0102671 0.0186772 0.999939 0.0204941 0.00090007 0.0176183 1 0.00464529 0.00481698 0.00723614 0.0294734 0.0260514 0.0407447 0.057366 0.00379285 0.00233344 0.0185099 0.00295483 0.0115688 1 0.0737276 0.0184486 0.0169535 0.00296545 0.0460395 0.0907023 0.000411553 0.0121863 0.0629618 0.00439824 0.129629 0.113344 0.0192802 0.00651802 0.0116572 0.00252157 0.106209 0.00667334 0.999888 1 1 0.00301471 0.00860945 0.0110939 0.013029 0.00489988 0.00410916 1 0.00573135 0.0353015 0.000868372 0.0063181 0.00292533 0.0169514 0.00482736 0.00515759 0.00528798 0.00302062 0.0113547 0.00394608 0.00679832 0.0108509 0.00315657 1 1 0.0148649 0.016458 0.001316 0.0123731 0.00287598 0.0103154 0.00499454 0.00468513 0.00723141 0.00199683 0.0583565 0.0459188 0.0119154 0.00208438 0.0167701 0.0242173 0.00238378 0.00684566 0.00128489 0.0205889 0.00106077 0.0172864 0.00531488 0.00582791 0.00362001 0.0328515 0.00244769 0.0619012 0.00225122 0.0393399 0.0450937 0.00650165 0.980574 0.0112951 0.021098 0.0162582 0.00182453 1 0.00165302 0.00637855 0.00550783 0.0601784 1 0.00403858 0.00974636 0.0240042 0.0377783 1 0.0159312 0.0328343 0.0044599 0.0010554 0.0201546 0.0278532 0.999851 0.0069688 0.00736587 0.0795971 0.0444159 0.0094236 0.0319367 0.0237356 0.0324529 0.0336958 0.0059445 0.00551061 0.00703504 0.0431756 0.016658 0.0247837 0.0343595 0.0202857 0.0466994 0.018579 0.00929129 0.0259931 0.0178526 0.00365846 0.0921682 0.00253783 0.00713119 0.0271758 1 0.00210248 0.00178816 0.00570804 0.0058252 1 1 0.0147695 0.00469313 0.0208645 0.0136215 0.00105332 0.174099 0.00477767 0.00887286 0.0665485 0.0836369 0.999911 0.0126994 0.00417181 0.0552753 0.00601756 0.0272716 0.023016 1 0.00417261 0.0158879 0.0716682 0.00671639 0.0769386 0.0210712 0.0055196 0.00315163 0.0104602 0.0154134 0.072332 0.0350446 0.403126 0.215538 0.00758029 0.00192775 0.00265842 0.00527699 0.0024995 0.00765071 0.053076 0.0278598 0.00283798 0.00987048 0.0232644 1 0.999994 0.999971 0.0628893 0.0084541 1 0.0138544 0.0936901 0.0119677 0.0532323 0.00568589 0.0198306 0.00992007 0.0206675 0.00873159 0.0156015 0.00191055 0.106259 0.00732372 1 0.0220888 0.00273836 0.0102488 0.0557214 0.0267768 0.0219443 0.0228439 0.0565165 0.193956 0.0159963 0.00238382 0.000926405 0.0349465 0.000885425 0.0168973 1 0.00870742 0.0032016 0.00929632 0.0280519 0.0151636 0.00287635 0.999864 0.0425706 1 0.996217 0.0115705 0.00314135 1 0.00242582 0.0254455 0.0228 0.0150024 0.01961 0.147357 0.00704537 0.001528 0.999996 1 0.00623895 0.0101226 0.00879124 0.998587 0.999933 0.0132143 0.999848 0.015809 0.0259733 0.010694 0.0239513 0.00204471 0.00969861 0.0795965 0.00227283 0.509184 0.00676805 0.999912 0.00293294 0.0489535 0.012499 0.0103354 0.00120582 0.999289 0.013154 0.000686474 0.0574372 0.00417142 0.00255928 0.0354388 0.0352284 0.00144186 1 0.0036041 0.0130405 0.0410217 0.00378637 0.0170645 0.000515788 0.00785317 0.431664 0.0110031 0.12369 0.0270176 0.0380967 0.0420768 0.0139629 0.0238403 0.00490015 0.022185 0.999999 0.0021024 0.115713 0.0230975 0.0679468 0.0388285 0.00482554 0.00348704 1 0.00402402 0.00164211 0.00688755 0.998843 0.0367501 0.0154276 0.101414 1 0.0141515 0.0468584 0.00337898 1 0.0016494 0.0100033 0.000920979 0.00219105 1 0.00233405 0.0476323 0.00898793 0.999991 0.0563641 0.00614901 0.0957844 0.0527305 0.0120872 0.0274385 0.0142609 0.00841923 1 0.0330364 1 0.014811 0.985111 0.00982373 0.0185673 0.0118197 0.00972055 1 0.990925 0.00553142 0.0270692 0.00414419 0.975625 0.00482286 0.00880871 0.0154605 0.983128 0.00854125 0.0229936 0.0238769 0.0342495 0.00420486 0.0213001 0.00379139 0.0115527 0.0379963 0.00266814 0.0228252 0.00428768 0.00161719 0.00178934 0.00229509 0.00470775 0.00316899 0.00657787 0.0123114 0.00493756 0.00271072 0.0173596 0.00512743 0.00646479 0.0115455 0.0237067 0.00407174 0.0369405 0.0153221 0.00565835 0.99977 0.00361952 0.00715978 0.00645693 1 1 0.00583893 0.00218434 0.0174644 0.00334984 0.0227845 0.00920372 0.0055734 0.00369177 0.00528247 0.0125816 0.0161924 0.000641605 0.0150399 0.00451629 0.999959 0.0864289 0.907489 0.121196 0.0289689 0.109381 1 1 1 0.00887725 0.867824 0.999999 0.0198538 0.0144014 0.0194149 0.00507324 0.00128428 0.0198811 0.0117989 0.999967 0.00360234 0.0305856 0.0537454 0.00190833 0.0230744 0.0256126 0.0135982 0.930468 0.0146303 0.009184 0.0106889 0.00251311 0.00761043 0.0172176 0.0307606 0.00449337 0.00531621 0.993521 0.0400169 0.00469065 0.0386354 0.00878747 0.0190782 0.0244013 0.00366658 0.000790073 0.107201 0.012656 0.969337 0.00380856 1 0.00326246 0.0137579 0.0118517 0.0012868 0.0265863 0.0110538 0.00276437 0.00355463 0.039834 0.0810523 1 0.0102025 0.0210721 0.00851005 0.999999 0.000519763 1 0.0108819 0.00393955 0.124054 0.00526041 0.99911 0.999884 0.00489889 0.999859 0.0174673 0.0122037 0.0256558 0.01292 0.00197227 0.0298215 0.0044908 0.0538118 0.00387575 0.0121488 0.999909 0.0133443 0.0694729 0.00992029 0.992104 1 1 0.0558904 0.00724729 0.00215104 0.017567 0.997758 0.00254495 1 0.99998 0.00417664 0.00305378 0.00509975 0.0284279 1 0.00265989 0.0155787 0.529759 0.0538064 0.985342 0.000220105 0.0320916 0.0307223 0.00262874 0.00221784 0.0126015 0.0214724 0.0133512 0.0075791 0.00225965 0.00752214 0.029684 0.0159133 0.00188626 0.0250991 0.0151735 0.000284937 0.0112017 0.0196904 0.85609 0.0071649 0.0052304 0.00323165 1 0.00222247 0.00108618 0.00959936 0.0127518 0.00880488 0.0599167 0.0150226 0.0118472 1 0.999995 0.00325764 0.00277697 0.012231 0.0081392 0.00261696 0.00501043 0.0128507 0.996486 0.00212312 0.017465 0.00776172 0.00225031 0.0120275 0.999998 0.00132343 0.00391516 0.000401583 0.0219823 1 0.0058322 0.00387257 0.999963 0.0160701 0.00292395 0.0173944 0.00177654 0.00824339 0.0295214 0.00192 1 0.024881 0.999911 0.000689609 0.0156744 0.0029089 0.00562137 0.00181047 0.000700529 0.00440862 1 0.026358 0.996697 1 0.0134477 0.0230697 0.0113446 0.0294206 0.0249645 0.011049 0.00953989 0.00540546 0.0180995 0.0296268 0.0048671 0.00452202 1 0.00441972 0.00068175 0.00449146 1 1 0.0142199 0.00656223 0.00228871 0.0135851 0.0065569 0.00498643 0.0155765 0.00526016 0.0266712 0.062609 0.00276575 0.00650315 0.0221929 0.0124048 0.0110986 0.00787442 0.0212508 0.928547 0.00391488 0.00859307 0.997222 0.012271 0.00412513 0.00915208 0.112493 0.067971 0.078417 0.00144642 0.996387 0.165777 0.0142001 0.00380144 0.00417143 1 0.0331095 0.0226842 0.00164612 0.999999 0.00263477 0.0197301 0.00633713 0.00364648 0.0322045 0.0126524 0.0179325 0.00691196 0.00831396 0.0108274 0.00367641 0.00314451 0.999885 0.0138638 1 0.091179 0.0436535 0.0967629 0.13134 0.00204336 0.00683891 0.019808 0.00266183 0.0187382 0.0054641 1 0.0111818 0.00190341 0.0264908 0.00286998 0.00406994 0.021324 0.0183726 0.0209685 0.00911437 0.0127393 0.0416609 0.0234353 0.0151046 0.0284211 0.0496308 0.00817839 0.0346438 0.00992548 0.00276987 0.0218747 0.0942993 0.0213519 0.0911423 0.0239562 0.0245826 0.0108444 0.0149881 0.00471028 0.0147058 0.00982893 0.0156316 0.0328542 0.0244501 0.00519901 0.0171775 0.0306509 0.0711898 0.0133299 0.0179091 0.0126342 0.0200957 0.00531421 0.224479 0.999976 0.00997207 0.0157479 0.0212384 0.997834 0.00282286 0.029005 0.0018733 0.00299568 0.00630836 0.0269528 0.0171305 0.0230159 0.0048221 0.0034603 0.01573 0.00600125 0.0170889 0.00532828 0.0101767 0.00315509 0.00197235 0.00664031 0.00562218 0.00726032 0.0161257 0.00657143 0.00294874 1 0.0153957 0.00239311 1 1 0.999967 0.0042776 0.003286 0.0041606 0.0144541 0.00284171 1 0.982426 0.999882 0.0101138 0.00275267 0.011705 0.00729448 0.00988872 0.00324678 0.01447 0.00440725 0.00857165 0.00173054 0.0088579 0.00778853 0.00267488 0.00867779 0.0201992 0.984746 0.995874 0.00339044 1 0.0284281 0.0169627 1 0.0112709 0.00806681 0.0111772 0.0114324 0.0114028 0.0166643 0.00466676 1 0.034358 0.0375108 0.111619 1 0.0270795 0.0132042 0.00873404 0.970481 0.00928895 0.00610716 0.0198034 0.0100495 0.0143638 0.0350295 0.0247233 0.0692857 0.00608794 0.0525624 0.0120067 1 0.0265928 0.107452 0.0194968 0.0123199 1 0.0318438 0.991663 0.0110458 0.00171101 1 0.0195187 0.161863 0.99912 0.0595304 0.0286705 0.00679785 1 0.0128425 0.00537797 0.0770069 0.0137691 0.028414 0.00346283 0.0251223 0.0800931 0.00480365 1 1 0.00233114 0.999995 0.0137898 0.999994 0.00716264 0.011323 0.0328836 0.123018 0.0128961 0.00691541 0.14889 0.0120868 0.0243678 0.0223037 0.053054 0.014514 0.999943 0.0352326 0.0366 0.0178015 0.086731 1 0.0163356 0.0365857 0.0035931 0.99934 0.0118007 0.0020996 0.0100392 0.00301307 0.045636 0.00327956 0.0183399 0.0139486 0.0562619 0.0239931 0.012951 0.00607904 0.0149328 1 0.00265707 0.00229878 0.00744825 0.0410537 0.00532995 0.0115728 0.999446 1 0.0254262 0.0041508 0.0239296 0.0647081 0.00983962 0.00420158 0.013443 0.00827533 0.0152259 0.0122063 0.00452444 0.0423172 0.0390939 0.00408342 0.00145331 0.0876246 0.0139244 1 0.129916 0.974375 0.0269699 0.00767717 0.0166611 0.00386508 0.0043268 0.00522802 0.0450096 0.00609643 0.00337644 0.00619209 0.0128763 0.0256579 0.0110571 0.0118811 1 0.00259013 0.00396644 0.0892855 0.00299552 0.0148527 0.00690855 0.0234096 0.108598 0.0226111 0.00162389 0.0644078 0.295474 0.000367703 0.000502394 0.0148915 0.00843458 0.0219831 0.0193173 0.0155755 1 0.0131754 0.023214 0.00827626 0.0177531 0.0143001 0.0422222 0.0199365 0.999999 0.998288 0.033708 1 1 0.0179319 0.00102557 0.00132239 0.00440848 0.00138371 0.00249167 0.00598018 0.00402416 1 0.0183652 0.0733431 0.00488748 0.0133148 0.0250603 0.00767274 0.00710895 0.0153732 0.00487144 0.99881 0.00202302 0.999774 0.00416931 0.0247596 0.00957083 0.00111498 0.0355412 0.015954 0.0166402 0.00528515 0.0627392 0.00764694 0.0881238 1 0.000653762 0.00339078 0.0047632 0.0217067 0.00150081 0.996091 0.10917 0.00251087 0.992229 1 1 0.0326696 0.00468364 0.0587573 0.00125007 0.108892 0.00803628 0.0133397 0.0203364 0.789788 0.0396792 0.0407971 1 0.0465266 0.0275078 0.123968 0.0062167 0.00333951 0.0152672 0.0033769 0.00615715 0.00820217 0.110107 0.00434802 0.00188222 0.0126135 0.354558 0.000936683 0.0174979 0.0169433 0.180809 0.00302197 0.0125797 0.0111497 0.108072 0.0332929 0.0141745 0.0308788 0.0242795 0.336808 0.000615934 1 0.0738802 1 0.0141446 0.00413027 0.0176045 0.0183383 0.00610834 0.0662574 0.0225413 0.0418285 1 0.989237 0.00596655 0.00777588 1 0.99245 0.995685 0.071543 0.00176656 0.0133723 0.0148577 1 0.00492106 1 0.00180221 0.00234477 0.000691763 0.00674749 0.017346 0.00788218 0.00236369 0.0091889 0.0127909 0.0916188 0.0147836 0.0369908 0.0051472 0.0202795 0.0107756 0.00319189 0.00976055 0.00482168 0.124131 0.0252767 1 0.983193 0.00108668 0.00641329 0.00483137 0.0224035 0.00900361 0.00661176 0.0917428 0.0428631 0.00859123 0.0189843 0.0136232 0.00207284 0.00148937 0.00115578 0.0108389 0.154874 0.0207944 0.219532 0.00227218 0.0196977 0.0634795 0.0127423 0.0160643 0.0232105 0.0278466 0.0237708 0.0140129 0.002735 1 1 0.0137643 0.069944 0.999696 0.996835 0.00819379 0.999999 0.0155323 0.0128723 0.00156427 0.0180336 0.00479034 0.0024454 0.00530304 0.0180644 0.0042562 0.999822 1 0.034941 0.993878 0.993514 0.0196319 0.999996 0.000244293 0.00562678 0.00354455 0.0119605 0.102711 0.00160152 0.115367 0.981154 0.999605 0.000928958 0.0933449 0.00593329 0.0150706 0.0053936 0.0225598 0.00488212 0.0141551 0.00714165 0.0306012 0.0164676 0.0407833 0.0177015 0.00395584 1 0.056384 0.0526141 0.00681314 0.0374615 0.00246658 0.120831 0.00566925 0.0670368 1 0.000576884 0.0160028 0.00297797 0.719622 0.00648174 0.0186338 0.00566843 0.00235265 1 0.00791381 0.00216232 0.00219733 0.0491544 0.00423412 0.00148364 0.00177022 0.996586 0.999851 0.00151681 0.00278539 0.0090208 0.0571387 1 1 0.0464813 0.00653805 0.0382286 0.0206741 0.0475579 0.0137062 1 0.00920136 0.190476 0.0184845 0.00707421 0.00144176 0.0028138 0.467121 0.0660958 0.00137671 0.00272455 0.000974578 0.00488504 0.0085762 0.00486532 1 1 0.0120439 0.00490541 1 0.997362 1 0.999852 0.0605771 0.000760452 0.00196475 0.0291291 0.0138854 0.997835 0.00305935 1 0.00133887 0.0300164 0.014288 0.0125685 0.00120457 1 0.0375686 0.00222762 0.0189086 0.0125991 0.00403123 0.0205776 0.00482725 0.00143604 0.00208928 0.00665959 1 0.00333762 0.00983639 0.00611975 0.0162143 0.00184488 0.0171159 0.0045504 0.000665971 0.0169816 0.0171478 0.00127172 0.996156 0.0288675 0.0070139 0.179749 0.00152456 0.000686256 0.00369044 1 0.00622071 0.017135 1 0.330805 0.00661969 0.000565084 0.0286015 0.00484987 0.0100846 0.206332 1 1 0.0155736 0.00907804 0.0970039 0.00354593 0.00767854 0.0130661 0.414945 0.0124036 0.00475636 0.00274 0.0067511 0.00227418 0.00602752 0.00412069 1 1 0.013255 0.0119499 0.00627554 0.11272 0.0007609 0.0298055 0.00820259 0.00612633 0.00937416 0.00640277 0.00549012 0.00273517 0.0178053 0.0341459 0.00335077 0.0123373 0.00268286 1 0.0095126 1 0.0261015 0.0113646 0.00251795 0.0081697 0.0251248 0.0251656 0.009431 0.00119085 0.0899118 0.0724354 1 0.020617 0.0116096 0.00553676 0.000469701 0.0346871 0.00410501 0.00626023 0.0050047 1 0.0431145 0.00429748 1 0.00416987 0.0028002 0.0154612 0.00840201 0.0299548 0.0352009 0.0119483 0.0239978 0.00844297 0.0934056 0.00909977 0.0104174 0.0174537 1 0.311468 0.0138262 0.00078551 0.0212867 0.00304712 0.0275309 0.00233512 0.0065969 0.00576285 0.00793602 0.00171031 0.999907 0.0117197 0.00171694 0.0396487 0.00288852 0.0304386 0.0105521 1 0.000944637 0.00185331 0.00714212 0.0036012 0.97604 0.999939 0.122094 0.995997 0.0881939 0.999137 0.999986 0.000883454 0.0175181 0.0242978 1 0.0121574 0.00745688 0.0324344 0.00152787 1 0.00743943 0.00868598 0.99923 0.00602344 1 0.000737682 0.00445437 0.00690872 0.0121945 0.0191396 0.00245313 0.85584 0.0262325 0.0631062 0.978779 0.00421987 0.0233978 0.0172664 0.052513 0.0737839 0.00839633 0.0110743 0.038228 0.074913 0.0162508 0.995396 0.018062 0.0134776 0.0180286 0.0031541 0.00623406 0.00273079 0.285412 0.00174438 0.147168 0.00705454 0.0217857 0.00477993 0.999674 0.00812442 0.0307935 1 0.0127782 0.00333157 0.0522866 0.969719 0.999874 1 0.0221191 0.00121264 0.999465 0.0267565 0.0290465 1 0.00519217 0.00333931 0.0459027 0.0438494 0.0331204 0.00459808 0.0557895 0.433716 0.999939 1 0.00985061 0.0280852 0.0194084 1 0.0061401 0.0101585 0.0132393 0.00616659 0.0525817 1 0.0658863 0.0174438 0.00828424 0.0122516 0.0477348 0.00565092 0.00961028 0.00317079 0.0202297 0.999994 0.00388384 0.0124626 0.0159748 0.0214767 0.00299887 0.00453885 0.01246 0.00236099 0.0219439 0.0028815 0.00844052 0.0153768 0.00763715 0.0138401 0.604081 0.171478 0.0294358 0.0578791 0.020275 0.0202859 0.00513097 0.0148266 0.0146043 0.0149614 0.0216524 0.029565 0.0236951 0.0180158 0.00425655 0.0171066 0.0401323 0.0119477 0.00416277 0.0203621 0.995554 0.00547407 0.999779 0.00554574 0.000761569 0.0286169 0.0804047 0.944955 0.00140324 0.204474 0.00164045 0.00267615 0.0267166 0.398326 0.0169544 0.0124464 0.00508333 1 0.998647 0.00916772 0.0163778 0.00424671 0.00110553 0.034151 0.017567 0.00383701 0.012164 0.00232034 0.0566337 0.00355773 1 0.0311755 0.0139572 0.0185119 0.00313118 0.00966608 0.00723616 0.00177697 0.0251394 0.00319065 0.0584147 0.0338536 0.000964231 0.00615988 0.780514 1 0.00939895 0.00551099 0.000655407 0.00189275 0.00868854 0.00252735 0.0138187 0.0148029 0.0140366 0.00326547 0.0337349 0.817684 0.00881576 0.0102032 0.00580801 0.134051 0.0004283 0.0548958 0.0089246 0.110867 0.0111935 0.0122079 0.00186055 0.014656 0.027857 0.00222566 0.00385255 0.00507675 0.0121511 0.0154019 0.0298996 0.0121895 0.0190163 0.00197046 0.0157549 1 0.0352461 0.0016257 0.0086448 0.00739501 0.0326833 0.00241591 0.00170484 0.00984259 0.0406816 0.0264532 0.00693783 0.00410209 0.00323558 0.00150086 1 0.999995 0.999992 0.00177478 0.0225862 0.0184946 0.0350538 0.00868275 0.0244639 0.999937 0.0180316 0.0461417 0.0443376 0.00358794 0.999723 0.0122012 0.00548635 1 0.136295 0.023722 0.999681 0.051188 0.0346443 0.00241137 0.0233067 0.0025213 0.00132497 0.00105109 0.00481807 0.00262999 0.0034539 0.00620635 0.00906141 0.0266712 0.0655754 0.0145343 1 0.00372674 0.0504208 0.0686062 0.00332262 0.00147192 0.0213452 0.0215759 0.0221372 0.0278596 0.00072125 0.00466479 0.0102137 0.00323822 0.0260078 0.0217789 0.00575222 0.0958056 0.000831991 0.0200999 0.00707789 0.00726704 0.0235478 0.026466 0.0119677 1 0.000837617 0.00098771 0.0549953 0.0389617 0.0236871 0.0013482 0.000754706 0.0104168 0.00183644 0.0195714 0.00624066 0.00418718 0.999958 0.00620551 0.970775 0.0793942 0.024199 0.0148172 0.570086 0.00833645 0.0358733 0.00203004 0.0201447 0.0418756 0.0105765 0.00831081 0.0243652 0.0130936 0.0085141 0.0355591 0.00414983 1 0.0125554 0.00475923 0.0048357 0.0372333 0.0258273 0.0601017 0.0261137 0.0460194 0.0204726 0.00994374 0.511385 0.00684036 0.00795471 1 0.173678 0.0106559 0.0234839 0.019504 0.00712329 0.0154029 0.99499 0.00131349 0.962669 0.0240113 0.00297026 0.0255742 0.0139525 0.0106556 0.111088 0.0592889 1 0.999993 0.0911508 0.128291 1 0.00291223 0.00687852 0.00478143 0.00218665 0.0386258 0.00677582 0.0186452 1 1 1 0.00490213 0.875115 0.00622747 0.0316679 0.00431372 0.116851 0.0438149 0.0118971 0.00842193 0.025916 0.00954539 0.999697 0.0301433 0.00220797 0.00352655 0.10392 0.00972703 0.999958 0.0286311 0.989708 0.00887861 0.0237436 0.0110187 0.0070969 0.0253044 0.0100984 0.00354857 0.0769701 0.00580088 0.999996 1 0.00710681 0.0285472 0.00290791 0.0347311 0.0438843 0.00688545 0.0287387 0.025423 1 0.00568708 0.0663187 0.0126356 0.00791557 0.0753597 0.0454675 0.999441 1 0.0267193 1 0.069908 0.221528 0.991697 0.00358915 0.030417 0.00808965 1 0.00175876 0.287208 0.0217415 0.00707146 0.00356417 0.00297169 0.031782 0.0118475 0.0372406 0.00529125 0.0174466 0.00755269 0.0285905 0.0220266 0.0074985 0.364992 0.015987 0.00503338 0.00920664 0.00800005 0.0224694 0.00671784 0.00925558 0.00145145 0.0909778 0.00253708 0.00387368 0.00346662 0.0419847 0.0532672 0.0223313 0.00439752 0.0646242 1 0.993849 0.998462 1 0.00571051 0.0151836 0.101466 0.00250026 0.00475171 0.00296556 0.00987841 0.0201544 0.0802337 0.999965 0.0174981 0.00404776 0.00655561 0.00465083 0.99999 0.00230885 0.999939 0.00250532 0.0512616 0.999993 0.00404242 0.00611184 0.00207483 0.0532653 0.00918534 0.000460945 0.0111593 0.0121189 1 0.00211271 0.0100558 0.0234928 1 0.0513904 0.0716934 0.0160959 0.0105182 0.940566 0.060534 0.0062085 0.028853 0.0345347 0.00149976 0.0170931 0.0214247 1 0.00388498 0.0374746 0.00505429 0.00430866 0.0274985 0.00676556 0.999993 0.0886506 0.0148557 0.0494556 0.000925488 0.0916657 0.00413247 0.00588147 0.00517843 0.00442874 0.056445 0.0022736 0.0622955 0.0162176 0.0142548 0.00575727 0.0309366 0.0871138 0.00474017 0.00420294 0.00810351 0.00159412 0.00650559 0.00165293 0.0102769 0.00127318 0.0289094 1 1 0.00285126 1 0.0217534 0.588523 0.00443913 0.00622269 1 1 1 0.00271208 0.567369 1 0.0181054 0.0111977 0.0168141 0.0112685 0.995861 0.066755 0.022131 0.00900588 0.00311691 0.0104719 0.00667247 0.0204903 0.0163178 0.0226427 0.00705579 0.0177547 0.00525536 0.000882439 0.0206411 0.00878711 1 0.00251223 0.00403492 0.999912 0.00601118 0.999984 1 0.00867169 0.00407359 0.0132554 0.0286981 0.000832672 1 0.0520866 0.00562696 0.00421439 0.0291613 0.00474724 0.324867 0.0133294 0.0323425 0.0471463 0.0120637 0.0907614 0.00720495 0.695377 0.0241933 0.01807 0.0279808 0.000258645 0.0620764 0.00697989 0.0112902 0.0863388 0.012757 0.00210897 0.00187142 0.0137487 0.0314324 0.00672905 0.0201109 0.0203332 0.125419 0.0117406 0.0208978 0.0126511 0.00943722 0.00678354 0.0380776 0.0793682 0.0238042 0.016099 0.00624736 0.00453354 0.010863 1 0.977304 0.00107642 0.0636291 0.0144975 0.00651702 0.00297582 0.00878619 0.00706533 0.00152632 0.00348594 1 0.014494 0.0804269 0.0886754 0.010618 0.204715 0.02159 0.00216695 0.338262 0.0118036 0.211195 1 0.0795806 0.0237102 0.0117533 0.022179 0.0212842 0.0627366 0.999985 0.0156917 0.0340875 0.0621115 0.00190175 0.227375 0.999927 0.997516 0.0158363 0.0651902 0.00287134 0.0388343 0.00089844 0.00278381 0.00384619 0.02442 0.0265518 1 1 0.0345185 0.0312961 0.00881609 0.0204781 0.0154229 0.00673518 0.00986365 0.00124338 0.00609014 1 0.00278281 0.00565206 0.0160038 0.0689992 1 1 0.0174068 1 0.095519 0.99994 0.00451932 0.000585937 0.00247649 0.00324431 0.00347901 1 0.00235597 0.10545 0.00129232 0.0284812 0.00244311 0.0602857 0.00557708 0.999996 0.999999 0.00245043 0.00344718 0.0246648 0.0117515 0.0195792 0.0195793 0.00922781 0.0181138 0.00676431 0.00931998 0.0238732 0.00434626 0.0204254 0.0196202 0.00417048 1 0.141272 0.00450033 1 0.948602 0.998896 0.038444 0.0171141 0.00250567 0.00235526 0.00249168 0.000845728 0.0166877 0.0154673 0.0120301 0.0100105 0.0148536 0.00582626 0.00155091 0.0236261 0.0362745 1 1 1 0.0204298 0.00190617 0.00140054 0.0007496 0.00384659 0.0368616 0.267546 1 0.00429352 0.0170189 0.00239888 0.0258822 0.00814059 0.00704618 1 0.00437895 0.0143916 0.00697639 0.0223403 0.00300295 0.00710641 0.128335 0.0598025 0.00484618 1 0.00101185 0.0381264 0.955643 0.00365951 0.0104825 0.0176642 0.0191037 0.00791952 0.00111417 0.0266516 0.0172707 0.0176792 0.00407187 0.999612 0.0301667 0.00558593 0.00456768 0.99855 0.19283 0.00108926 1 0.0446262 0.00694562 0.00455897 0.00503249 0.00410615 0.0091232 0.00707963 0.00600239 0.985524 0.00811318 0.0267699 0.00211141 0.00158547 1 0.00960421 0.0447009 0.00507893 0.00383909 0.00862689 0.00405364 0.00383138 0.00515735 0.00438592 0.0089272 0.0410406 1 0.998295 0.999931 0.0150035 0.036761 0.942493 0.0221937 0.0271963 0.0144961 0.0087603 0.0169128 0.00604334 0.019295 0.00911092 0.125614 0.00532163 1 1 0.00537778 1 0.249191 0.0855453 0.00315865 0.0154708 0.00904687 0.0285351 0.0065929 0.0159552 0.0135503 0.00326711 0.999437 0.0602591 0.00173002 1 0.0075099 0.00876119 0.00849128 0.0182067 0.0029992 0.0241442 0.999993 1 0.0144585 0.999819 1 0.00620349 0.109134 0.0102909 0.00972174 0.0191222 0.00273931 0.00451551 0.0932397 1 0.0153939 1 1 0.00742057 0.0547653 0.0250407 0.009369 0.00281365 0.00815104 0.05475 0.0414654 0.0312934 0.0108722 0.305002 0.00763676 0.00276015 0.00952431 1 1 0.00844302 0.00730522 0.00154757 0.999076 0.0109308 0.00879982 0.0158616 0.00177943 1 0.0314765 0.00472377 0.00914127 0.0163052 0.999418 0.0442616 0.981485 0.000855124 0.0270203 0.0699927 0.0432976 0.0381593 0.00288182 0.00947566 0.998187 1 0.00463742 0.995827 0.135304 0.00949798 0.0147122 0.00352528 0.0561068 0.940278 0.0298797 0.025503 0.0419645 0.0223738 1 0.0178981 0.000628179 1 0.0106359 0.0055956 0.020212 0.00411808 0.0691333 0.00106863 0.0151047 0.0271249 0.0061502 0.0496831 0.00326473 0.999987 0.999999 0.0119568 0.995732 0.0317072 0.0774732 1 0.035602 0.0263791 1 0.0026068 0.00156439 0.00143249 0.00612827 0.0131348 0.00373003 0.019228 0.0259513 0.00172655 0.0895359 0.0210674 0.00248438 0.0633737 0.00507371 0.0216917 0.00111407 0.00422357 0.013434 0.00337442 1 0.999956 1 0.00488787 0.0105793 0.0244921 0.0150063 0.0223731 0.985301 0.00377279 0.00330169 0.00334355 1 0.0529079 0.0049721 1 0.00313265 0.00163328 0.00166606 0.912611 0.0543852 0.10952 1 0.0123674 0.00460381 0.971613 1 1 0.00609213 0.0850699 0.921325 0.975421 0.447776 1 0.00190129 0.00578226 0.00701826 0.00270889 1 0.999885 0.000349463 0.00398509 0.00186867 0.000746698 0.115507 1 0.014672 0.00443316 0.00256691 0.0458658 0.000936025 0.0134061 0.0319809 0.051032 0.370811 1 1 0.00164678 0.013285 0.0198315 0.993836 0.00442013 1 0.940985 0.0659682 0.0569456 0.0327704 0.0224874 0.00368627 0.010485 0.0307185 0.0621916 0.0107194 0.0238295 0.013063 1 0.0568097 0.00181126 0.00118522 0.0292377 1 0.0206336 0.00661462 0.00167723 0.0228973 0.960662 0.0281022 0.00674402 0.0431949 0.0165514 1 1 1 0.00501229 0.00460834 0.999988 0.999629 0.345965 0.0176856 0.0282513 0.0170293 0.0167931 0.0218349 0.00272632 1 1 1 0.00720193 0.0064813 0.0369807 0.00114545 0.0116384 0.0028957 0.00365028 0.994813 0.0543118 0.00516023 0.122407 0.0228116 0.00273949 0.00372254 0.0181114 0.000717008 0.00985853 0.00226306 0.999248 0.00173237 1 0.00609834 0.0247539 0.0838786 0.00256164 0.0177325 0.00558785 0.0119089 0.0253278 0.999999 0.0256368 0.0580104 0.00395503 0.0014297 0.00521909 0.00548458 0.0169032 0.89091 0.0307847 1 0.999903 0.000873973 0.0269838 0.0171541 0.0162074 1 0.997767 0.0265374 0.998393 0.0080331 0.0109282 1 0.00172968 0.0452225 0.0235353 0.129292 0.00297994 0.013302 0.012846 0.00302552 0.00444911 0.0437802 0.386683 0.0406906 0.00435734 0.109953 0.00270616 0.000257348 0.00634926 0.0205255 0.00602054 0.00417268 0.0193414 0.00573932 0.00311973 0.914482 0.00651617 0.0267667 0.120564 0.0225278 0.0174572 0.00326155 0.0868494 0.0795934 0.0817903 0.00547929 0.0558529 0.00691901 0.00877476 0.0134122 0.0193415 0.0449913 0.00168679 0.113223 0.00199239 0.0157605 0.080715 0.0104738 0.0300393 0.0111085 0.025042 0.00660805 0.0168918 0.0286806 0.0143988 0.0153408 0.024872 0.0145439 0.0305347 0.0167417 0.0874394 0.00484651 1 0.999989 1 0.0101906 0.0154851 0.0522085 0.99747 0.00663224 1 0.999936 0.022139 0.023345 0.00930727 1 0.00936325 0.0165592 0.00121338 0.0107315 0.0121481 0.0122869 0.0297495 0.0361382 0.000203368 0.17503 1 0.00168515 0.0304869 0.849351 0.011723 0.00849599 0.0293554 0.00678988 0.0711065 0.00754729 0.00788016 0.00736473 0.00151135 0.00911515 0.0225664 0.0373533 0.0236965 0.0152061 0.025042 0.055898 0.0101409 0.0479866 0.963987 0.0533431 0.0257921 1 0.226395 0.0223467 0.0154741 0.985864 0.00552993 1 0.999804 0.004673 0.0224323 0.0209075 0.00843161 0.00267289 0.999993 0.999978 1 0.000922716 0.00297734 0.00294563 0.00323493 0.00764099 0.00806204 0.0115849 1 0.99878 0.0184414 0.0067074 0.00593368 0.0223613 0.973689 0.0345815 0.0366504 0.00345953 0.0134341 0.988444 1 0.00518461 1 0.0170023 0.116406 0.0137437 0.0201206 0.0312716 0.00608123 0.0106603 0.0129912 0.993826 0.102097 0.0073058 0.00254445 0.00516083 0.00269376 0.0190478 0.0194961 0.999971 1 0.015037 0.0536308 0.0462875 0.0149646 0.0245359 0.214569 0.00294595 0.00364911 0.0111387 0.00252066 0.0218865 0.00474441 0.115306 0.0166495 0.0154383 0.999999 0.00616735 0.00206984 0.010019 0.00247016 0.999168 0.00937538 0.252665 0.0417915 0.000919064 0.011044 0.0106143 0.0122641 0.0113571 0.00486852 0.00245378 0.0115243 0.0051799 0.0254541 0.0205457 0.0172791 0.00347537 0.0133964 1 0.00484751 0.00397111 0.059509 0.0146838 0.00216948 0.00474038 0.0215883 0.00841459 0.00148618 0.00190002 0.00819482 0.00799489 0.084156 0.0213546 0.00361857 0.00349466 0.999996 0.990493 0.0100642 0.0106332 0.00480148 0.000803466 0.0025963 0.0217072 0.0109555 1 0.0524448 0.0367184 0.999999 0.0303037 0.00435245 0.00784404 0.00268738 0.0183237 0.00235144 0.0134482 0.015795 0.00360452 0.0186686 0.0301403 0.00124201 0.642813 0.00302401 0.0273403 1 0.00299127 0.00153444 0.999997 0.0539443 0.0116949 0.00902798 0.000484235 0.0363125 0.00608869 0.027414 0.0147199 0.0274837 0.00603969 1 0.0136789 0.461092 1 0.999998 0.0560608 0.0148398 0.0143531 0.00263821 0.0330851 0.145794 0.00987146 0.0904351 0.999981 0.001394 0.0119415 0.00354807 0.0148975 1 0.10918 0.00435249 0.191126 0.0152993 0.0123173 0.0969503 0.998589 0.0147575 0.0450095 0.00166348 0.00844929 0.0116981 0.0920078 0.00985238 0.0240703 0.00433985 0.0229109 1 0.998753 0.00349056 0.136872 0.0226284 1 0.0206756 1 0.00141996 0.980342 1 0.00592232 0.0099014 0.00335171 0.197427 0.00912368 0.0271025 0.00503417 0.0134141 0.011254 0.0107625 1 0.0580452 0.00357213 0.999973 0.0255589 0.0270802 0.0159117 0.00504055 0.0343581 0.0197026 0.00822216 0.0283678 1 0.017267 0.998245 0.00758897 0.00423104 0.00672969 0.0100862 0.00592323 0.0542926 1 0.00701475 0.00899031 0.0165424 0.0137686 0.00941537 0.00187693 0.927954 0.000267775 0.0177419 1 0.255614 0.0154372 0.0642162 1 0.00325434 0.0379389 0.0273344 0.227605 0.0361724 0.00401656 0.00994964 0.0204319 0.00142212 0.0187526 0.0985628 0.00748885 0.549681 0.0255234 0.0111972 0.0305433 1 0.0416381 0.0392618 0.0411184 0.0660238 0.00381585 0.0084366 0.00584653 0.0287874 0.00304399 0.0058502 0.0344158 0.00415745 0.0304381 0.585283 1 0.0108653 0.00169116 0.000608954 0.00520117 0.002143 0.0233389 0.0365715 0.0386657 1 0.00810866 0.0206654 0.0166328 0.0233159 0.0155054 0.0217239 0.00964085 0.0436441 0.0198298 0.000830384 0.0311214 0.0312764 1 0.0304109 0.0141064 0.036209 0.00371621 0.0624298 0.01519 0.02349 0.0200495 0.00177313 0.00237019 0.0204705 0.0223632 0.0124514 0.999995 0.0888973 0.00785526 0.0308343 0.00367897 0.855397 0.00447008 0.00259376 0.0127741 0.0481559 0.0217891 0.0395279 0.00250042 0.00642127 1 0.00828779 0.0844488 0.013177 0.0172753 0.45527 0.0297642 0.00528594 0.975501 0.0018269 0.0678787 0.00404207 0.0152443 0.00758273 0.00385777 0.0266051 0.000876026 1 1 0.00184455 0.00908151 0.0068361 0.017268 0.018608 0.0195224 0.999704 0.0422062 0.0121971 0.998121 0.981895 0.00476737 1 0.00126083 0.002955 0.0201306 0.0205286 1 0.000565556 0.000758447 0.999796 0.00137552 1 0.0342135 0.677833 0.00578339 1 0.0206929 1 1 1 0.028307 0.00235571 0.00756364 0.00685189 0.02076 0.00988986 1 0.00828339 0.995345 1 1 1 1 1 0.0117714 0.00762906 0.00788118 0.0027315 0.0127723 0.00116285 0.997327 0.0775784 0.0187797 0.999852 0.00399204 0.00297952 0.00403155 0.121541 0.00365446 0.0101106 0.0110674 0.00395917 0.00596541 1 0.990989 0.0170089 1 0.00177749 0.00849972 0.0153737 0.0254823 0.0602104 0.269953 0.00286275 0.0317072 0.0230723 0.0219507 0.00744251 0.00362316 0.0164731 0.0369249 0.0187496 0.00759146 0.00595443 0.00642494 0.00433413 0.019163 0.00687739 0.00880622 0.000759466 0.959324 0.00246485 0.0222235 0.0179247 0.00691999 0.0571095 0.00325579 0.0165544 1 1 0.0180943 0.00505806 0.0131364 0.00152258 0.00591391 0.998692 0.0524634 0.964972 0.00326523 0.00883869 0.00154671 0.00542464 0.0454449 0.000786409 0.0044896 0.00933737 0.545025 1 1 0.0083232 0.00539097 0.00162377 0.000981845 0.0255532 0.00526356 0.0636988 0.000139388 0.0057784 1 0.00523146 0.999999 0.00657064 0.00501445 0.000926805 0.0815679 0.0240031 0.0501505 0.124436 0.0056855 0.00454189 0.998736 1 0.0174162 0.999985 0.00622951 0.0307321 0.00580095 0.00675006 0.0111432 0.00693131 0.00194571 0.0214635 0.0015591 1 0.0149697 0.00852489 1 0.00799365 0.00218852 0.0140602 0.00454763 0.0404059 0.99999 0.00626628 0.999894 0.0125017 0.996429 0.00294911 0.999832 0.0331856 0.925566 0.85701 0.985158 0.989629 0.0562602 1 0.0102999 0.00801879 0.00113962 0.00799615 0.0115983 0.0323606 0.0850765 0.0099124 0.209766 1 0.018161 0.00233452 0.0420287 0.0230659 0.0990156 0.026659 0.0405724 0.00560347 0.00648574 0.00117068 0.00302476 1 0.999406 0.583142 0.123244 0.00698559 1 0.023923 0.999945 0.0374915 0.766604 0.116719 0.00697438 0.0072014 0.0186204 1 1 0.157528 0.00852752 0.0348765 0.0040561 1 1 0.0162341 0.00241212 0.0172059 1 0.0189988 0.010486 0.00815072 0.0253323 0.00454965 0.0195041 1 0.00189954 0.00490169 0.00235369 0.00258498 0.00562317 0.00114538 1 0.0291442 0.0345715 0.00758447 0.0859554 0.132582 0.00127359 0.0225321 0.0430179 0.14865 0.0210775 0.0268596 0.0178159 0.00592721 0.0222061 0.0173134 0.00650351 0.00396279 0.992904 0.0046897 0.998274 0.0278297 0.0350274 1 0.0015061 0.0122264 1 1 0.0010395 0.992433 0.00156953 0.0365289 0.0501633 0.00679643 0.465321 0.00551041 0.10953 0.00465347 0.0521541 0.000991163 0.0170003 0.0257013 0.0496412 0.0240636 0.139126 0.021053 0.024839 0.00418228 0.00497641 0.00771292 0.00133568 0.0140991 0.0218825 0.00806414 0.139625 0.00361529 0.0561401 0.0154907 0.00557708 1 0.0909402 0.00386545 0.003815 0.0494362 0.00348455 0.939416 0.999943 1 0.00745724 0.0042808 0.0260258 1 0.00500083 0.0173906 0.0222466 0.0195174 0.0053916 1 0.0792915 0.041639 0.00111108 0.186652 0.0454272 0.0230573 0.00203852 0.0031158 0.00116627 1 0.0131607 0.00623194 1 0.0183947 0.0254482 0.45945 0.00272567 0.00812085 0.000454601 0.0378967 0.00641315 0.0106548 0.000481962 0.00174789 0.0859208 0.0272719 0.00291289 0.0156594 0.0187199 0.0115195 0.0510391 0.0183388 0.00959664 0.139391 0.00322656 0.0130859 1 0.00509053 0.00117528 0.187818 0.0225272 0.0190605 0.0243067 0.0228746 0.0145205 0.0458575 0.00362428 0.00158631 0.00777637 0.0573763 0.0100238 0.00257852 0.00626869 0.0148928 0.0092964 0.021452 0.00619496 0.0126903 0.0178864 0.0020822 0.0205263 0.0455252 0.0428254 0.0285057 0.00237758 0.0185172 0.999992 0.102654 1 0.0137972 0.0103502 0.00755496 0.0403977 0.0149467 0.0066393 0.0189645 0.0172293 0.00573744 1 0.744528 0.00402573 1 0.0238123 0.0196951 0.0109996 0.00991834 1 0.0246826 0.424587 1 0.00393976 0.0875861 1 0.0232184 0.0274738 0.00733274 0.0576364 0.0651275 0.0974611 0.0128123 0.0216542 0.00913619 0.999977 0.0137022 0.00503532 0.000227976 1 0.00861527 1 0.0274773 0.999102 0.00889417 1 1 1 0.999922 0.0004406 0.020743 0.0163567 0.0100437 0.0152541 0.0191387 0.0286914 0.018308 0.0451126 0.0398801 0.999993 0.0164802 0.0208238 0.0226073 0.00524197 0.0122 0.0118292 0.0160027 0.00508004 0.999997 0.00257845 0.0280094 0.0842078 0.00742397 0.0599507 0.368883 0.0429707 0.00490424 0.0053115 0.0123377 0.0120541 0.0271895 0.995059 0.0035058 0.999808 1 0.990969 0.00875442 0.0217436 0.00212303 0.0288108 0.00996902 0.0206392 0.999981 0.0808367 0.0248249 0.872065 0.00368505 0.0108863 0.239402 0.105469 0.0302541 0.195616 0.0769732 0.0411652 0.00717121 0.0161544 0.117926 0.0129072 0.00240302 0.829342 0.0087223 0.00178256 0.00503556 0.0201908 0.017708 1 0.00449539 0.00651438 0.0654691 0.0849876 0.0107116 0.0279238 0.0898329 0.0210205 0.0221496 0.00247687 0.0385327 0.0811969 1 1 0.00880954 0.0246585 0.0200789 0.00823399 1 0.00483364 0.0521947 0.896684 0.00476999 0.00325894 0.252996 0.0207869 0.0679263 0.008242 0.00765307 0.00452468 0.00615889 0.00214146 0.0204081 0.179675 0.0254161 0.0301724 0.0248016 0.0037267 0.0209916 0.0307176 0.0071989 0.0332068 0.0316498 0.00781005 0.00549363 0.00192093 0.000727773 0.013448 0.0020927 0.0227415 0.00398979 0.999731 0.00474029 0.00508313 0.000198359 0.0195644 0.0130199 0.0292911 0.00616426 0.0198884 0.132308 0.20884 0.00724861 1 0.00136663 0.00397707 0.0060253 0.005273 1 1 0.00126447 0.0119162 1 0.00437168 0.00697839 0.0058402 0.0479735 0.045929 0.0243787 0.00604838 0.0171973 0.999803 0.263628 0.0481302 0.0107563 0.00574869 0.999923 0.014315 0.00638213 0.00134889 0.00211077 0.00664512 0.00154427 0.054042 0.00156495 0.00327792 0.0100622 0.0137066 0.999921 0.00179719 0.0109297 0.00497048 0.985711 0.0147417 0.902592 0.00402739 0.0183577 0.0644335 1 1 1 1 1 0.00211174 0.0256081 0.00953667 0.00577306 1 0.0305555 0.00435642 0.014629 1 1 0.000973001 0.00361322 0.0465337 1 0.024873 0.99997 0.00323931 0.00379097 0.113777 0.00686811 0.0552237 0.00813002 0.024009 0.0021397 1 0.0135017 0.00132803 0.999999 0.999804 0.036552 0.0334689 0.0184139 0.0997573 0.00366426 0.104468 0.021485 1 0.917435 1 0.00133247 0.00191629 0.00351692 0.00679003 0.0148652 1 0.0110573 0.0150258 0.00719378 0.018124 0.00217149 0.0334844 0.0234229 0.0012987 0.998254 0.00149653 0.0214391 0.0370799 0.00244587 0.0279401 0.012048 0.00356357 0.00335585 0.00339769 0.0275415 0.112961 0.979154 0.046076 0.00174646 1 0.0210794 0.0297428 0.0349456 0.000850165 0.0244407 0.00792003 0.00401314 0.215979 0.0265636 0.0217656 0.999867 0.00929732 0.00102098 0.000980725 0.0157968 0.00196488 0.028068 0.0206189 0.0111393 1 0.0197812 0.0355411 0.377203 0.999999 0.0465085 0.992393 1 0.0520242 0.00247677 0.997868 0.0202622 0.00324139 0.00145789 0.00237953 1 0.00607529 0.0176275 0.0132244 0.0229599 0.0124025 0.056957 0.0221487 0.0334097 0.0147455 0.0629676 0.0161355 0.0213336 0.00095151 0.0151036 0.0214907 0.00887607 0.00339494 0.00318745 0.0644151 0.0260764 0.00245275 0.214403 0.0024662 0.0769968 0.0461138 0.0696986 0.00121711 0.0177421 0.0751287 0.00588066 0.0146221 0.0166856 0.00166165 0.00605797 0.00275135 0.00786673 0.041457 0.00649851 0.951828 0.993657 0.00444983 0.01654 0.000500324 0.0148335 0.00197829 0.0616539 1 0.00793086 0.00230073 0.0294841 1 0.986457 0.999949 0.0213184 0.131244 0.00228061 0.0208402 0.0177274 0.00390892 0.0186737 0.00443727 0.0189116 0.00312464 0.0255881 0.114262 0.00555473 0.00620623 0.999579 0.0130154 0.0105193 0.0224149 0.0278669 0.00744578 0.0272372 0.00763258 0.00601762 0.010837 0.00797161 0.0226324 0.0790735 0.00260871 0.262997 1 0.00162833 0.0249041 0.00379867 0.0199396 0.972904 0.0428924 0.0964499 0.0812862 0.0386766 0.0240583 0.0072774 0.999006 0.247624 0.028506 0.00730287 0.00871184 0.0343881 0.0103124 0.00207845 0.0195449 0.0223626 0.0103397 0.0458653 0.00166696 0.99989 0.0106825 0.0188499 0.0275597 0.0152374 1 0.00116745 0.00617795 0.00824837 0.00555926 0.0236607 0.106429 0.99998 0.0182924 0.0132982 1 1 0.00165166 0.018079 1 0.00517519 0.640794 0.0801061 0.0220477 0.0188921 0.00359147 0.00772843 0.0228143 0.0145094 0.00223371 0.00725309 1 0.179581 0.046837 0.0168349 0.0415637 0.00580824 0.894678 0.0039293 0.0218347 0.0512459 0.0106195 0.0688128 0.00208529 0.0162654 0.0234931 0.0403111 0.0197665 0.0174874 1 0.00661527 0.0211739 0.00121771 0.0189967 0.0075446 0.0134801 0.00638143 0.00615035 0.00541476 0.00905221 0.00151582 0.999998 0.00472285 0.00188803 0.0208973 0.00284187 1 0.999797 0.0137894 0.00032646 0.00714374 0.0154991 0.0214515 0.110056 0.00614282 0.109002 0.0285533 0.156968 0.00418285 0.0213233 0.000328917 0.0148471 0.0421873 0.0256246 0.0148083 0.0302477 0.00434403 0.00842411 0.000691883 1 1 0.00447485 0.0249437 0.0182137 0.00367469 0.00330206 0.0742209 0.0387684 0.00214318 0.996938 0.214412 0.0141968 0.0251649 0.0795819 0.00482738 0.00839368 0.00754837 0.0243931 0.0387817 0.0309383 0.0227799 0.0233888 0.00251512 0.0573329 0.00902466 0.0444924 0.0119785 0.00863127 0.0128699 0.00363764 1 0.00262999 0.00350758 0.966372 0.025212 1 0.0617575 0.0296192 0.0703308 0.00500206 1 1 0.0243012 0.0120832 0.0174814 0.0413309 1 0.0094942 0.0129169 0.00243489 0.0112483 0.00534241 0.00290114 1 0.00852843 0.0107704 0.00353845 0.00079937 0.00231575 0.00242871 0.00191209 0.00582033 0.020008 0.0439817 0.0305659 0.0191462 0.0622975 1 0.960825 0.0387548 0.00430853 0.0101808 0.979529 0.00475039 0.0014767 0.0393172 0.00432392 0.00139588 0.0338789 0.0054281 0.997878 0.00618704 0.0107568 0.00145062 0.00767686 0.00328828 1 0.000524209 0.0656865 1 0.00104991 0.000289094 0.15543 1 0.000846467 0.026679 0.0202598 0.00246915 0.116684 0.206604 0.00156629 0.0454602 0.00211799 0.0387651 0.0150578 0.00640739 0.00318884 0.0221818 0.07049 0.0205203 0.0201224 0.0236256 0.0187165 0.0677478 0.995841 0.00638089 0.999993 0.0293818 0.0188808 0.0522828 0.0315528 0.012148 0.0247827 0.0112547 0.119433 0.999366 0.00531837 0.024755 0.0160502 0.999258 0.0487523 0.0112917 0.0390833 0.999972 0.00748843 0.121808 0.00499476 1 0.00285115 0.0125324 0.0187638 0.012785 0.888612 0.00257928 0.996466 0.00208332 0.0053096 0.00186781 0.0405323 0.00149302 0.999999 0.0109543 0.999994 1 1 0.00345651 0.0150866 0.00809881 0.000805268 0.0251648 1 0.00617278 0.238757 0.0674722 0.026694 0.0285015 0.00505477 0.0146547 0.0016175 0.0253122 0.0202513 0.010586 0.0196194 0.00295383 0.00540013 0.998065 0.0224535 0.0469727 0.00327396 1 0.00549927 0.00145419 0.0042199 0.00136478 0.0265956 0.0137629 0.0392159 0.00797296 0.0495694 0.0189639 0.361737 0.00151262 0.0153978 0.00674752 0.0119593 0.994085 0.524659 0.0110929 0.0238622 0.0298666 0.9998 0.0199155 0.0327133 0.110083 0.0240698 0.00660749 0.0394335 0.0970749 0.00959132 0.00915685 0.0273244 0.00955927 0.0167611 0.00885967 0.00996942 0.0107402 0.0119433 0.0170124 0.0119619 0.0533313 0.00683547 0.0277855 0.040493 0.0566622 0.2044 0.0119842 0.0192198 0.0107969 0.999706 0.160813 0.0455532 0.0118338 0.0157224 0.00885787 0.0059021 0.00138404 0.324137 0.0158166 0.00193333 0.00346778 0.00941627 0.00621255 0.0198086 0.0070123 0.0181468 0.0268114 0.0165903 0.0223377 0.00253878 0.00528092 0.000313734 0.0138148 0.0390987 0.0745075 0.0069401 0.0489455 0.00518284 0.0043105 0.0319838 0.00172209 0.00159771 0.00569598 0.0120471 0.0165386 0.0038576 0.0592094 0.00248482 0.0218016 0.000379328 1 0.999951 1 0.996517 1 0.0224998 0.0807038 0.00118174 0.0405355 0.0060522 0.0217684 0.0102721 0.0277285 0.00586053 0.0086692 0.00611183 0.0401382 0.0138011 1 0.00212758 0.0131272 0.162452 0.0229814 0.0318225 0.00375216 0.0423959 0.00566421 0.971314 0.00545113 0.16611 0.0411433 0.00387446 0.0124793 0.00358737 0.00361651 0.00897841 0.0570478 0.0226987 0.00666158 1 0.00205721 1 0.0394955 0.00985664 0.0122706 0.013849 0.0148773 0.764979 0.0138005 0.0146729 0.0219159 0.0207502 0.467692 1 0.00557565 0.00770068 0.00649556 0.00437855 0.0153552 0.00431547 0.0123839 0.00271569 0.00310052 0.141019 0.00358187 0.00480874 0.0010442 0.00611533 0.0152772 0.0180121 0.0229283 0.00337147 0.0284909 0.00618997 0.000973926 0.0103543 0.00427867 0.000803717 0.0781507 0.0086316 0.0120041 0.997041 0.0200637 0.0197812 0.0177327 0.00435131 0.00183901 0.0258231 0.0134023 0.000899324 0.0174557 0.00154655 0.0192983 0.0032484 0.00678341 0.0475957 0.013513 0.0172042 0.00406185 0.0322771 0.0170638 0.9654 0.00500123 0.00332134 0.0013463 0.0323304 0.999999 0.0149289 0.997914 0.00808842 0.00580395 0.0894154 0.0452604 0.0221927 0.0434804 0.00181034 0.0194299 0.00378119 0.00642369 1 0.0223642 1 0.00222613 0.994052 0.0591168 0.00576155 0.00502152 0.030985 0.016853 0.0130115 0.00446713 0.0165513 0.0046593 0.0140935 0.000382661 1 0.0329078 0.0340141 0.0675574 0.00389725 0.00144172 0.0026411 0.0418941 0.0155158 0.00384582 0.012103 1 0.998912 0.0159123 0.00361926 0.0373587 0.00247367 0.01656 0.0440932 0.00102017 0.00676871 0.00855263 0.021378 0.00316522 0.00434884 0.0135075 0.0182994 0.0201671 0.00314065 0.0099938 1 0.013439 0.682142 0.0724762 0.00265759 0.022613 0.0129996 0.00696045 0.00264663 0.00147447 0.00115245 0.0232403 0.00875312 0.00201345 0.350655 0.00414956 0.0169454 0.0118606 0.0028391 0.00285897 0.0242472 0.0557845 0.00554375 0.0572101 0.999987 0.0216529 0.0165912 0.0147512 0.0156013 0.0217563 0.0192626 0.00731254 0.0154469 0.00393492 0.00513237 0.00228967 0.00455939 0.144153 0.0347441 0.00417437 0.00422819 0.0574076 0.0320682 0.145754 0.0641026 0.00778583 0.0109316 0.0207736 0.0195425 0.99966 0.00351533 0.0218568 0.996854 0.0326213 0.00380932 0.00577608 0.00557011 0.00687783 0.0316415 0.993372 0.0288808 0.109564 0.0341105 0.014919 0.000369487 0.0372098 1 0.00204483 0.017783 0.0190542 0.00504846 0.995857 0.0479282 0.00977107 0.00236363 0.0119468 0.0155959 0.0127333 0.0290487 0.0356267 0.00300039 0.00998797 0.00243618 0.0118474 0.0180596 0.0139054 0.00285354 0.00681096 0.0317809 0.039152 0.0247556 0.0230567 0.934625 0.022485 0.0215448 0.00687917 0.999923 0.0227162 0.00375301 0.0335867 0.0238175 0.0264248 0.00459313 0.00913611 0.0121641 0.00500053 0.0224514 0.048231 0.0164787 0.0227552 0.00336367 0.00496592 0.0106442 0.182365 0.0504582 0.0123041 0.00735952 1 0.095574 0.00177023 0.986348 0.0187538 0.0351824 0.00914925 0.214112 0.981457 0.00554205 0.105906 0.0113267 0.0216512 0.0661994 0.00955123 0.00856543 0.0243606 0.0206929 0.111649 0.00180182 1 0.00378549 0.018564 0.00448782 0.0306454 0.0380661 0.011893 0.0159818 0.0027173 0.00194365 0.00608594 0.0160355 1 0.00697152 0.0155035 0.0140981 0.0262207 0.0225746 0.0158594 0.304663 0.0120994 0.00243678 0.152108 0.0179485 1 0.00689615 0.0191452 0.0153466 0.157893 0.0164081 0.0140542 0.0170377 0.00399059 0.00564238 0.00175455 0.00835763 0.998498 0.626593 0.0205346 0.0258867 0.470961 0.00381987 0.0377556 1 1 0.0782121 0.997004 0.00410884 1 0.00199076 0.00237561 1 0.0308671 0.00674404 0.0024301 1 1 0.00829533 1 1 0.104009 0.00366035 0.992202 0.0145362 0.0878739 0.999998 0.0390236 0.0111311 1 0.0114263 0.00571433 0.00361519 0.999999 0.025785 0.00550295 0.0325283 0.00414122 0.076496 0.00403273 0.0176922 0.0130033 0.0202843 0.00456258 0.0116134 0.0165661 0.923513 0.00805992 0.0304063 0.0757894 1 1 1 0.997704 1 0.0356361 0.953036 1 1 0.0406443 0.0366507 0.0204577 0.015812 0.0225176 0.0121958 0.0088596 0.00284667 0.0112495 0.0330572 0.00367536 0.0106629 0.0115573 0.0398419 0.0796095 0.0168537 0.998108 0.0226696 0.00432148 0.0375278 0.998242 0.00443728 0.00867464 0.0435221 0.009858 0.122094 1 0.99998 1 0.0146026 0.0213745 0.00605667 0.0145122 0.0291913 0.347615 0.0210922 0.0197994 0.0297228 0.0115965 0.018284 0.00627064 0.00551067 0.0226433 0.0162275 0.008795 0.00908769 0.0272335 0.00471878 0.122678 0.0031802 0.014394 1 0.00350122 0.0121146 0.025944 0.0186433 0.0024152 0.0528683 0.00419145 0.00652962 0.0481407 0.0214414 0.0393058 0.0106361 0.0285054 0.13998 0.0205537 0.0240723 0.0241869 0.00970263 0.019639 0.0799868 0.0117929 0.00304267 0.0103554 0.00504544 0.0167744 0.0149949 0.0238339 0.0079288 0.0330408 1 0.00324141 0.0171441 0.116492 0.998449 0.0539918 0.00289788 0.0392944 0.00387113 0.00905006 0.299055 0.00534179 0.00387208 0.00825878 0.00859169 0.00304067 0.00563109 0.0206195 0.0031373 0.0944822 0.843394 0.00484099 0.00610514 0.993524 1 0.0256811 0.0190071 0.0167434 0.056944 0.0311179 0.0168388 0.0120462 0.0046398 0.00659111 0.0160797 0.0521751 0.0188085 0.00381186 0.00496989 0.00319085 0.0035288 0.995651 0.0502302 0.00507627 0.00244692 0.999674 0.0196298 0.00162181 0.0339472 0.0209672 0.999992 1 1 1 0.0194409 0.00253531 0.00244034 0.0218387 0.0335311 0.235639 0.999973 0.0275668 0.00613284 0.00223038 0.0102474 0.999897 1 0.00476891 0.0109025 0.0279016 0.999924 0.0166534 0.236152 0.999998 0.964882 0.0149465 0.0201316 0.0119793 0.00295386 0.151138 0.0335157 0.00995772 0.0175204 0.00462603 0.00544236 0.00631988 0.670351 0.0323442 0.0498595 1 0.0425416 0.115695 1 0.0414759 0.202024 0.18802 0.313179 0.0282473 0.00529262 0.0114155 0.00761003 0.00684504 0.00398328 0.033978 0.172675 0.0147407 0.00669082 0.99918 1 0.999969 0.0210038 0.0197554 0.0078442 0.00287376 0.00447855 1 0.999396 0.0163992 0.00920394 1 0.998577 0.00448013 0.0660982 0.00498742 0.000617053 0.0100391 0.0248431 0.00480489 0.00393737 0.0249077 0.0318872 0.00304404 0.00218708 0.00652233 0.00458687 0.00296811 0.00137 0.00948099 0.0022889 0.0119637 0.0189243 0.0121179 0.0054942 0.00402443 0.00523515 1 1 0.00540756 0.00381866 0.00317558 0.0210134 0.00378934 0.0308803 0.00347173 0.989064 1 0.0284484 0.00470352 0.00495934 0.011985 0.0249282 0.0186356 0.00510906 0.00796319 0.00538585 0.0573461 0.00983583 0.0103383 0.995678 1 0.00197529 0.00219026 0.00714964 1 0.00109045 0.00333319 0.0258725 1 1 1 0.00413164 0.00221393 0.0106742 0.0320984 0.147851 0.0167625 0.00463873 0.00174692 0.00764599 0.0122489 0.00485302 0.0137719 1 0.00505011 0.00273943 0.999804 0.0219742 0.0912446 0.0339723 0.021259 0.0167542 0.836145 0.00386558 0.00536001 0.00646287 0.0287263 0.782021 0.00698738 0.020742 0.00708731 0.0244275 0.0188091 0.00737293 0.00727997 1 0.0788644 0.00463489 0.0113901 0.00745622 0.0438649 0.0226837 0.00201822 0.00455035 0.00556776 0.0180552 0.0237482 0.018121 0.0749699 0.00281855 0.0242546 1 0.0387619 0.0169236 0.994569 0.0355416 0.000459904 0.00219459 0.00124117 0.00486528 0.973118 0.0135193 0.00526806 0.00258316 0.121991 1 0.0474671 0.0418391 0.00776565 1 0.0136572 0.0104601 0.0210158 0.00339475 0.0290513 0.00257159 0.00212 0.00178048 0.999992 0.0398514 0.00147247 0.0313086 0.00216668 0.00837392 0.0370106 0.00278576 0.00280956 1 0.00390239 0.0111564 0.0187953 0.00334033 0.00360797 0.00260655 0.0112333 0.00545573 1 0.00610857 0.00361384 0.00688543 0.0200989 0.0135616 0.0295838 1 0.999542 0.00342018 1 0.00589643 0.0419586 0.0223444 0.00980228 0.00868354 0.189286 1 0.0123152 0.00384115 0.0103947 0.00256944 0.0188917 0.052216 1 0.0024282 0.00845495 0.00460792 0.0171475 0.0181378 0.0100968 0.00573464 0.0238307 0.00898317 0.993788 0.0127732 0.154544 0.0153529 1 0.0484747 0.0104268 1 0.0152187 0.0992835 0.00496857 0.00386468 0.13434 0.397507 1 0.0110741 0.00996812 0.0188303 0.0113656 0.0228375 0.0217385 0.111138 0.017424 0.0015568 0.0126324 0.0157784 0.00656694 0.0427383 0.00830555 1 0.0225137 0.032289 0.0245678 0.00932382 0.00348966 1 0.0558218 0.998821 0.0224 0.0134671 0.00278827 0.0072645 0.0182758 0.0140415 0.0051219 0.0794754 0.0557255 0.00894218 0.00273737 0.00382971 1 1 0.0194632 0.00736915 0.00166042 0.997629 1 0.00964112 1 0.00826145 0.0285781 0.0269334 1 0.00246545 0.299189 0.999937 0.0188912 1 0.975684 0.0198781 1 0.0161142 0.000850948 0.00575915 0.0195541 0.0222678 0.0175401 0.0183275 0.00815022 0.00385854 0.00475092 1 0.00275335 0.650522 0.0273495 0.0142234 0.0170124 0.000204525 0.0163822 0.00480528 0.893211 1 0.00979069 0.0582601 0.00386408 0.00316043 0.00778362 0.0197432 0.00752147 0.0853677 0.00256505 0.0323666 1 1 0.955038 0.01742 0.00218311 0.00380465 1 0.0958338 0.172333 0.0283555 0.00287788 0.00539344 0.00144032 0.00668258 1 0.0038075 0.0045621 0.00282768 0.0108893 0.00475171 0.000757597 0.999848 0.0039436 0.00906808 0.00432875 0.0110339 0.0022789 0.00105717 1 0.999915 0.012858 0.0253215 0.957591 0.00518367 0.0419093 0.000671299 0.00972141 0.00303965 0.960745 0.0038837 0.0179299 0.00768403 0.0235638 0.00271617 0.0247571 0.0082594 0.00171568 0.00863525 0.0120949 0.0166857 0.0780932 0.015673 0.0271039 0.0102605 0.0651056 0.0581366 0.125949 0.999998 0.00719965 1 1 0.00758241 0.0143778 0.999864 0.00485525 0.0022095 0.0134113 0.021131 0.0192266 0.995034 0.0515495 0.0105025 0.0216232 0.00461557 0.034131 0.0019099 1 0.00127278 0.999395 0.0815455 1 0.769932 1 1 0.00372238 0.00306244 0.087375 1 0.00171674 0.0137297 0.00211446 0.00134993 0.00098713 0.034894 0.0321488 0.999996 0.00317564 0.00322326 0.00355238 0.00851193 1 0.996747 0.0416373 0.014467 0.014094 0.0561535 0.0225429 0.0150608 0.00541316 0.0219476 1 0.00890967 0.0271389 0.00729712 0.992935 0.000990951 0.00874845 0.0136579 0.0350045 0.0951202 0.00428953 0.0789601 0.00173256 0.0844216 0.000625306 0.011057 0.0146519 0.00491719 1 0.00395259 0.00342571 0.0149687 0.0206287 0.00250186 0.00379657 0.00708075 0.0182479 0.00946116 0.0268083 0.00645104 0.0072046 1 0.00269968 0.0333997 0.174034 1 0.00270345 0.0122577 1 0.997578 0.00233375 1 0.00423553 0.0902171 0.0070915 0.135885 0.0124992 0.00243413 0.999999 0.0181446 0.0164843 0.0066903 0.0669987 0.0383475 0.0376414 0.999787 0.00703194 0.0273664 0.00645072 0.026262 1 0.00582314 0.0298357 0.049501 0.0072001 0.00114761 0.999837 0.99999 1 0.0224666 0.032241 0.0137228 0.00292583 0.0145043 0.0116288 0.597506 1 0.0025858 0.0117587 0.0165833 0.817147 0.102287 0.0104998 0.017259 0.013822 0.0302708 1 0.242688 0.990553 1 0.00365175 0.0105203 0.00593935 0.0259999 0.0372978 0.00650441 0.00156812 1 0.00312725 0.0406149 0.999465 0.998961 0.0601796 0.0112999 0.0107285 0.999249 1 1 0.011842 0.00304637 0.00496479 1 0.995931 0.125325 0.0265269 0.00115081 0.999713 0.0492522 0.124447 0.0130162 0.026187 0.00451179 0.0040999 0.0102599 0.00641058 0.00852081 0.00263207 0.0275461 0.0348037 0.0285745 0.00852499 0.0384365 0.0176884 0.0607959 0.00398681 0.999999 0.0321485 0.0055308 0.00617625 0.0052268 0.00791728 0.00468073 0.00476221 0.00811211 1 0.00287632 0.0104358 1 0.089864 0.0535279 0.0138051 0.0240246 1 0.0016723 0.257021 0.00728818 0.000106743 0.999926 0.0336519 0.998755 0.999994 0.0163908 0.0222593 1 1 0.999989 0.99461 0.00396699 0.0219455 0.00625908 0.00594124 0.0037714 0.00162263 1 1 0.0111575 0.10401 0.00651538 0.0140843 0.00672926 0.0549148 0.00261364 0.0437966 0.00501952 0.00410973 0.0119122 0.00975498 0.0290918 0.0336623 0.030101 0.0568003 0.00313729 0.0315798 0.0293094 0.0977793 0.0366352 0.00209448 0.00439388 0.119605 0.00507606 0.00396277 1 1 1 0.0175775 1 1 1 1 0.003175 0.00235614 0.00843474 0.0052908 0.0705819 0.474953 0.00807413 0.446835 0.0245127 0.0599961 0.167131 0.113591 0.14774 0.00611459 0.00423107 0.00715881 0.0120026 0.00152478 1 0.0105226 0.010277 0.0585702 0.00103087 0.0265175 1 0.00366325 0.99876 0.0212817 0.00297973 0.00859504 0.00685929 1 1 0.00404205 0.016176 0.0123641 1 0.999909 0.0116515 0.00342039 0.0548059 0.0311995 0.00747034 0.0143687 0.0236906 0.0503809 0.0169195 0.0195136 1 0.999999 0.00563741 0.0250152 0.00613684 0.0687715 0.0106864 0.00344943 0.00789526 0.0187572 0.0139947 0.0105141 0.00559117 0.999122 0.0018558 0.0186939 0.0237675 0.0187265 0.00736125 0.149716 0.0061539 0.00547282 0.182624 0.00135085 0.0143027 1 1 0.00880535 0.0106561 0.00675373 0.0145102 0.0105279 0.0104177 0.849343 0.00420619 0.0296617 0.00473336 0.0344715 0.0105729 0.00627146 0.00456862 0.0167777 0.0176003 0.0208319 0.0091349 0.30077 0.00817961 0.00261697 0.00256554 0.00832817 0.0240951 0.00547153 1 0.286948 0.0109472 0.00663271 0.00573028 1 0.00387392 0.0516955 0.99981 0.00521584 0.0129772 0.00527508 0.203065 0.0174555 0.0014132 0.130001 0.00223012 0.158613 0.014913 0.0174956 0.189262 0.0110383 0.00310119 0.00393061 0.00438358 0.00946964 0.0229031 0.0496434 0.00440464 0.00708394 0.0253615 0.0300379 0.643202 0.00893615 0.0239057 0.00149027 0.0691383 0.00438499 0.00745121 0.0107464 0.0253891 0.00876618 0.00512079 0.0309683 0.00523235 0.0240935 0.0514079 0.00336503 0.0123911 0.0394562 1 1 0.0455585 0.0226651 0.0258222 0.0306691 0.00464147 0.00385039 0.00161825 0.00644872 0.0267262 0.00616271 0.00300169 0.0689919 0.00458147 0.00147467 1 0.0224404 0.00429411 0.00512445 0.0201643 0.00771764 0.0522943 0.0127845 0.00202275 0.00172966 0.00145289 0.0918164 0.0044032 0.00394077 1 0.00729604 0.050667 0.00920796 0.000889492 0.0956001 0.996434 0.0355022 0.184848 0.00218757 0.0524172 0.0041125 0.0135499 0.0207555 0.0285119 0.0092148 0.0616502 0.0233629 0.00220188 0.0210297 0.00978278 0.00884416 0.0179582 0.00323156 0.0203445 0.00563952 0.00405017 0.0110056 0.00890722 0.0732986 0.00152915 0.0825773 0.02608 0.00294112 0.00611755 1 0.016147 0.00540116 0.0175992 0.0176848 0.000790844 0.0151257 0.0242203 0.0100101 0.0257742 0.00441807 0.016525 0.00784661 0.0139366 0.001739 0.0113878 0.0136516 0.00736858 0.991401 0.998764 1 0.0157084 0.0242007 0.0316466 0.0091408 0.00522462 0.0264524 0.0279503 0.999608 0.0308656 0.0061764 0.101522 0.0586264 0.0071781 0.0105128 0.580662 0.0572212 0.0173032 0.000946326 0.00830178 0.997013 1 0.010297 0.0251515 0.0269992 0.025715 0.0194958 0.0133566 0.0251692 0.00322677 0.00933566 0.041486 0.0901565 0.0659576 0.0265736 0.0337735 0.00710467 0.00819163 0.00990993 0.00414548 0.0144143 1 0.183574 0.0554678 0.999989 0.00986117 0.0132931 0.00749987 0.0863872 0.0475817 0.999946 0.032831 0.017665 0.503674 1 0.00433683 0.0114679 0.0212199 0.00289466 0.972483 1 0.00361889 0.0188411 0.0190665 0.0180626 0.0291397 0.00547565 0.0042721 0.0465688 0.195905 0.0412322 0.0215636 0.999991 0.999507 0.080791 0.0146202 0.0020172 0.0198051 0.998971 0.00649449 0.00388947 0.00880515 0.0205646 0.00539678 0.0273366 0.0057513 0.00294797 0.239633 0.0673529 0.00190259 0.00162967 0.00553388 0.734295 0.0234151 0.0115089 0.0112487 0.131099 0.00535038 0.0384747 0.997165 0.0843207 0.00181656 0.00584023 0.000528341 0.0188291 0.0192491 0.015965 0.0697469 0.00308356 0.00430461 0.0053231 0.0164452 0.0111703 0.0315827 0.00302991 0.00625891 0.0244379 1 0.00285295 0.00492488 0.053855 0.0508127 0.0646953 0.00708542 0.00452077 0.0116609 0.0107649 1 0.00861976 0.0405309 0.00454185 0.00420347 0.00314016 0.00400968 0.00525868 0.068367 0.0103435 0.0107756 0.0170248 0.00123901 0.00402169 0.00184478 0.0332842 0.00402291 0.032901 1 0.00473471 0.00128824 1 0.00509925 0.0236952 1 0.00291821 0.0103382 0.0227338 0.0169195 0.0223495 0.00528591 0.0332506 0.0316412 0.0108422 0.0256245 0.0254283 0.0223887 0.0132686 0.0182648 0.0156568 0.00900606 0.00835156 1 1 0.0194531 0.0174102 1 0.0220447 0.0227508 0.022621 0.0238947 0.0151719 0.0199727 0.0206976 0.00445059 0.011437 0.00325222 0.00565253 0.0131649 0.018317 0.0147916 0.0178961 0.484036 0.95815 1 0.022324 0.00246724 0.0701698 0.00740671 0.0133805 0.0300538 0.0280576 0.998467 0.0388997 0.00280673 0.00169757 0.0371014 0.0167166 0.0085364 0.0209938 0.0149375 0.081495 0.0131812 0.0134204 0.015026 0.0429315 0.0064351 0.0585516 0.00632377 0.000854268 0.00790158 0.00751678 0.0177339 0.0039609 0.00418973 0.00273035 0.00407177 0.427922 1 1 1 1 1 0.0179387 0.00292674 0.00243491 0.00385307 0.022579 0.10949 0.0140796 0.00683517 0.999873 0.00703414 0.025356 0.0153992 0.0104891 0.00410179 1 0.0148698 0.0362849 0.00790265 0.00303619 0.0017894 0.00176909 0.00740205 0.940034 0.000739256 0.0107629 0.00426296 0.00803081 0.00042233 0.0186409 0.0125416 0.0115504 0.247692 0.0478733 0.0252463 0.0184765 0.149907 0.821511 0.0332043 0.763425 0.0153342 0.0179944 0.0298973 1 0.00676589 0.0150562 0.0115247 0.0941735 0.0027166 0.00852088 0.00240966 0.00753795 0.020631 0.00239874 1 0.0793454 0.0159832 0.000926853 0.00157595 0.0160577 0.971499 1 0.0335483 0.0213273 0.0152709 0.0264357 0.0140381 0.00238986 0.0666375 0.0175754 0.0158734 0.00556917 0.010706 0.00190954 0.00295547 0.00237508 0.00401446 0.015426 0.23272 0.955086 0.00546656 1 0.0645612 0.00760767 0.00202459 0.213794 1 0.0074054 1 0.00688114 0.00150596 0.00134771 0.00723601 0.0106227 0.00158715 0.00410212 0.00437454 0.00834794 0.0170564 0.0207873 0.00665708 0.00169702 0.0868538 0.0530239 0.0175732 0.00651869 0.0078341 0.00158552 0.00775237 0.00345757 0.0027398 0.0138732 0.016318 0.0117296 0.00262214 0.0423338 0.00703742 0.118402 0.000478606 0.0119628 0.0234539 0.00247314 0.00243654 0.00426104 1 0.00303669 0.00423146 0.0316589 0.0122689 0.0137668 0.000933572 0.0217929 0.00130184 0.00419552 0.0133656 0.0428115 0.0193743 0.0117934 0.00159179 0.00285899 0.0131174 0.010012 0.00436944 0.0182479 0.0253552 0.00374517 0.0464832 0.00297047 0.00468468 0.0550457 0.00625552 0.00590892 0.00205261 0.0118002 0.00386911 0.0251141 0.0680408 0.0243169 0.0204736 0.0406857 0.00183713 0.0736046 1 0.00144709 0.125013 1 0.00435095 0.0288044 1 0.0161297 0.00653461 0.999999 0.0162185 0.00473892 0.00836409 0.00784536 0.00956411 0.0145903 0.0179725 1 0.163106 0.0163304 0.0109624 0.023521 0.0031664 0.00387383 0.999262 0.00575751 0.00500988 0.019458 0.00661 0.0579455 0.00800921 0.00118359 0.00299551 0.00104324 0.999407 0.0024303 0.00494891 0.0155971 0.00398437 0.0854812 0.0422391 0.997901 0.000726921 0.00630158 0.0127518 0.0933276 0.0094831 0.00798825 0.0020514 0.0141924 1 0.00807189 0.0249804 0.00732605 0.01295 0.00454283 0.0231629 0.0571393 0.0032474 0.0405142 0.0310597 0.144281 0.0194813 0.0485012 0.0227835 0.0993322 0.0079603 0.0712686 0.0108969 0.00417009 0.011056 0.0232032 1 0.0018967 0.0297611 0.027068 0.0110588 0.00217974 0.009517 0.446246 0.00930791 0.0163835 0.00103747 0.139136 0.00191989 0.00263351 1 0.00295078 1 0.00412295 0.999975 0.999983 1 1 0.0138991 0.00912455 0.0516523 0.000932819 0.00832689 0.0208359 0.00261858 0.00399067 0.00763128 0.0449954 0.0122224 0.0142272 0.00931159 0.249511 0.001555 0.00425667 0.0614289 0.895808 0.00426788 0.00594448 0.0119338 0.967229 0.0058899 0.00504852 0.34198 0.00819084 0.0178626 0.00319121 0.00975949 0.00790176 0.00232273 0.00411401 0.0660879 0.966693 0.489588 0.0840858 0.010116 0.292383 0.00554159 0.0536387 0.0104457 0.999786 0.00366727 0.0152943 0.0100621 0.0149443 1 0.00118141 0.00604602 0.00295348 0.0229562 0.914513 0.690115 0.0235135 0.00087484 0.000458484 0.998353 0.012421 0.803581 0.0164551 0.0295667 0.00193339 0.0304864 0.0119188 0.01952 0.02845 0.00617235 0.00290991 0.0194482 0.02068 0.0346659 0.00730517 0.0101567 0.00491831 0.0165054 0.00123754 0.0325545 0.00372299 0.00854274 0.00245833 0.0709427 0.0347015 0.02354 0.00895135 0.00503496 0.0240846 0.0174116 0.00819319 0.00335683 0.00688704 0.00404997 0.00779642 0.0170433 0.018091 0.0311424 0.00484489 0.0338739 0.0150696 1 0.00174043 0.0115408 0.00214008 0.0391001 0.178983 0.0509385 1 0.999986 0.00390085 0.0236475 0.00132015 0.999509 0.999973 0.0449838 0.00415365 0.00541347 0.0114844 0.0206586 0.0241057 0.0337355 0.0278466 1 0.141022 0.0105034 0.0110929 0.00410381 0.0150284 0.0157732 0.00543396 0.0175629 0.0137502 0.019922 0.00484439 0.00349517 0.0123271 0.0198164 1 1 0.00911309 0.00229831 0.0061978 0.0325933 1 0.00942187 0.00860447 0.0171618 0.00429513 0.00760761 0.00573473 0.0089025 0.0560791 0.000418669 0.00850494 0.0107251 0.0219531 0.00140827 0.0175092 0.00280563 0.00746367 0.0207607 0.0411854 0.999993 0.00636087 1 0.0555712 0.00259545 0.0227541 0.00526443 0.0256334 0.00980052 0.0038795 0.0050519 0.00507328 0.0768567 0.00682494 0.000768852 0.00719094 0.00177172 0.206857 0.00072894 0.00460692 0.00152052 0.994359 0.00287286 0.0190349 0.0053072 0.0142984 1 0.0094372 0.010576 0.0274102 0.00970083 0.999967 0.0245389 0.0203791 0.000960254 0.00890656 0.0140558 0.136864 0.999863 0.0192585 0.0142275 0.0227666 0.00185008 0.169745 0.022089 0.00424464 0.0421589 0.0811328 0.00767937 0.00293878 0.0187272 0.0198891 0.0442801 0.000908939 0.00799503 0.0215258 0.0131761 1 0.00687185 0.0117954 0.0210627 0.00330765 0.00576501 0.00849605 0.0058226 0.0159845 0.0218005 0.020333 0.00253199 0.00379361 0.00836408 0.0186017 0.0280907 0.883628 0.0532581 0.0154646 0.077339 0.0180608 0.0170798 0.0226274 1 0.032351 0.0177405 0.999488 0.999977 1 0.290367 0.00615878 0.00525475 0.0343212 0.0102966 0.0641702 0.0325576 0.0384869 0.00821354 0.00522657 0.00524487 0.00693962 0.0117999 0.00222757 0.00745348 0.00290486 0.00426423 0.000553454 0.00638236 0.259092 0.00281869 0.00796993 0.00137729 0.00207696 0.00231198 0.0257656 1 1 0.234369 0.00424075 0.00116941 0.00655719 0.0202196 0.00938959 0.0103064 0.122642 0.0597118 0.0125341 0.000662119 0.999959 0.016108 0.00422121 0.0599202 0.0285906 0.00628422 0.00561309 0.00330514 0.00867997 0.541394 0.0356458 0.0295864 0.0127642 0.012229 0.0589668 0.183674 0.00846301 0.0347546 1 0.00473487 0.000787445 0.00395899 0.0170753 0.00330709 0.00716952 1 0.048416 0.995384 0.0262724 0.012438 0.0231927 0.0132227 0.00374654 0.166816 1 0.990636 0.00371081 0.00379695 0.0161195 0.00937299 0.0110139 0.0358134 0.00730908 0.00338204 0.423509 0.0230573 0.0374449 0.00269325 0.0288042 0.053105 0.0197807 0.0117696 0.0576693 0.999937 0.0200653 0.0411462 0.0836475 1 0.00308184 0.0241542 0.00662523 0.0317779 0.222459 1 0.0344121 0.0347163 0.00157361 0.00722932 0.0131555 0.010753 0.018733 0.0105533 0.00635207 0.00903664 0.0663501 0.0119531 0.0219744 0.00824922 0.0207688 0.0116257 0.0580461 0.0168758 0.999374 1 1 0.0104856 0.00716457 0.128701 0.0118623 0.00360733 0.993181 0.0955697 0.0891335 0.0336378 0.205472 0.0787243 0.973092 0.0275171 0.0624804 0.0189985 0.0223326 0.029104 0.179639 0.154721 0.0231316 0.0173527 1 0.0030636 1 0.00120176 0.00603467 0.00812936 0.0358928 1 0.999824 0.0115433 0.00302364 0.911552 0.000502057 0.0115724 0.000861311 0.00690707 0.00526553 0.070763 0.0369578 0.169231 0.0688792 0.00678532 0.00441031 0.07043 0.0163208 0.046009 0.00150911 0.0146139 0.0206767 0.00876206 0.00379379 0.00160907 0.000701349 0.0061922 0.0291524 0.0302613 0.0198023 0.0187326 0.00230381 0.00325939 0.30666 0.000895941 0.00255136 0.00707616 0.00601584 0.046954 0.00489677 0.014533 0.740043 0.000876847 0.0046843 0.0449187 0.0208552 0.0140518 0.0122221 0.034121 0.151917 0.0090993 0.00768776 0.0110081 0.0899049 0.00502106 0.0387716 0.00498051 0.016306 0.0477235 0.00294834 1 0.0174741 0.00674658 0.143153 0.633786 0.00907246 0.00938814 0.0938572 0.00378925 0.0155539 0.0123243 0.103919 0.00188356 0.00422606 0.00190538 0.0127526 0.0159865 1 0.227703 0.999998 0.00188677 0.999997 0.0050408 0.0131715 0.0103469 0.00368768 0.000898795 0.015299 1 0.144792 0.0216193 0.0560151 0.0127215 0.0136336 0.00645053 0.0796553 0.0349346 1 0.00553673 1 0.00629716 0.00481711 0.00936665 0.00897746 0.0195732 0.00233513 0.0144445 0.0155657 0.0253753 0.0182105 0.0195025 0.0183189 0.0169134 0.0397233 1 0.0128642 0.00861769 0.00767496 0.0123197 0.0948647 0.999999 0.99999 0.999173 0.00982214 0.0155878 0.00598025 0.00602503 0.99694 0.00157618 0.0224955 0.0276125 0.00380621 0.0498213 0.0267386 0.0292644 0.00910593 0.0239151 1 1 0.00263175 0.00882123 0.0108038 1 0.00678584 0.0308825 0.00134074 0.00943819 0.00437123 0.000986717 0.00119208 1 0.00530831 0.0179245 1 0.906277 0.0411555 0.998842 0.0344 0.999983 0.0362215 0.0259967 0.0232743 0.0901833 0.0399093 0.00881503 0.00146898 0.0395703 1 0.016927 0.0168225 0.00305459 0.0091281 0.0386632 0.0130676 0.0053247 0.0291923 0.00345625 0.0188873 0.0198852 0.0427429 0.999974 0.0120302 1 0.00289907 0.769225 0.0101168 0.058414 0.00891804 0.00465791 0.00176289 0.00196882 0.0593241 0.0170276 0.00242239 0.0121687 0.0319145 0.13003 0.124962 0.0121138 0.998049 0.00219348 0.0371753 0.000569808 1 0.0599546 0.00779545 0.0122058 0.0494405 0.0350833 0.0580223 0.00281892 0.00739883 0.00948854 0.0708544 0.996724 0.0370667 0.0049778 0.00297881 0.0187119 0.00145543 1 0.0056642 0.00500322 0.0140927 0.0134198 0.0124759 0.00120721 0.0177117 0.144733 0.00217784 0.00137951 0.0212943 0.999998 0.00219518 0.0020571 0.0210378 0.0212713 0.0173827 0.99936 0.00383571 0.00972565 0.0195944 0.000841509 0.00918318 0.017615 0.00578981 0.0315418 0.999935 0.00363408 0.0106494 0.559307 0.0152452 0.0172159 0.770019 0.0233079 0.0181182 0.00946236 0.0788999 0.0709534 0.0282757 0.00607905 0.0249907 0.00620388 0.0203869 0.0722937 0.00585848 0.00959428 0.00977854 0.00531439 0.0142506 0.00599625 0.00617623 0.00873586 0.0131325 0.0182097 1 0.0160835 1 0.00183869 0.0198029 0.00411751 1 1 1 0.010499 0.00127071 0.00670445 0.0107796 0.0200275 0.00811585 0.0189386 0.0483196 0.00624188 0.11498 0.279188 0.00696968 0.116887 0.0192936 0.00184162 0.00675008 0.000615956 0.000430475 0.0241831 0.00328249 0.00781293 0.00521145 0.0154693 0.0166056 0.0201062 0.0112414 1 1 0.0174688 0.114507 0.00783125 0.00704119 0.000796504 0.00930342 0.999923 0.0450637 0.0103967 0.00516448 0.676749 0.0226847 0.00324393 0.0955902 0.00176344 0.0046809 0.999998 0.055515 0.00488794 0.0334547 0.999999 0.0158841 0.0298747 0.951622 0.0187387 0.0197093 0.0292046 0.00836911 0.00955164 0.0541792 0.00282972 0.143116 0.00852243 0.0277146 0.0013948 0.0102585 1 0.00555932 1 1 0.100304 0.00478583 0.00970586 0.000821596 0.013182 0.0192417 0.00583292 0.185126 0.0126517 0.133378 1 1 1 0.0144742 0.00393268 0.00113784 1 0.0087776 0.997231 0.0138013 0.00853086 0.00287502 0.00199172 0.00354385 0.186564 0.000408165 1 0.999997 0.0130748 0.0102229 0.0573942 0.209472 1 0.00229528 0.0293039 1 0.00687302 0.0041983 0.075863 0.0197732 0.00458496 0.00546737 0.00668952 0.022738 0.00423741 0.00435508 0.99998 0.0116497 1 0.0213148 0.0102604 0.117822 0.0053863 0.00435466 0.00446638 0.00623925 0.955092 0.00357834 0.0181968 1 0.0027082 0.0867455 0.948837 0.00429365 0.0168705 0.00746355 0.00387831 0.00227641 0.00529564 0.0111359 0.0202606 0.00262612 0.00204607 1 0.00748813 1 0.999995 0.00141055 1 0.0141537 0.00046764 0.0881538 0.00997399 0.00564368 0.014824 1 0.00161017 0.991593 0.0153589 0.63333 0.0130447 0.00967898 0.987225 1 0.999999 0.987119 0.000317394 0.0237564 0.0168916 0.0376094 1 0.0146111 0.0232065 0.015708 0.00974249 0.0149162 0.00591562 0.024304 0.0190636 0.0138198 0.00220708 0.0308072 0.0193229 0.00549131 1 0.0206447 0.00211955 0.00229226 1 0.00334081 0.00260628 0.00317646 0.00739373 0.0216211 0.00126607 0.00751755 1 0.00328765 0.0393826 0.0177065 0.0670503 0.990482 0.00296632 1 0.00225661 0.0126278 0.00948849 0.00146994 0.0143547 0.0438488 0.0131124 0.0177609 0.00245812 0.00575778 1 0.106038 0.950082 0.0358021 0.00257228 0.0046773 0.999559 0.865897 0.0234593 0.00673932 0.0117131 0.0268645 0.0170314 0.0415361 0.00402662 1 0.060383 0.00360208 0.00846424 0.994801 0.003041 0.0151433 0.00892765 1 0.02201 0.00559095 0.0117703 1 0.0272541 0.0229078 0.999999 0.999997 1 0.00533939 0.0512287 1 0.076618 0.00162831 0.134274 0.00687476 0.997477 0.00858324 0.0531056 0.00868155 0.0153681 0.0117193 0.0176528 0.0217878 0.0307004 0.999376 1 0.225933 0.00549032 0.00120077 0.0214748 0.0132334 0.00219805 1 0.0295137 0.00162099 0.29478 0.081554 0.0226395 0.00807423 0.0083 0.0188584 0.0100414 0.266454 0.00715187 0.0101865 0.999515 0.02135 0.0264763 0.0283696 0.0172999 0.065311 0.00726094 0.0372617 0.0278106 0.00855708 0.00995283 0.019852 0.00624453 0.0235083 0.0713396 0.00992743 0.0247789 0.01575 0.0300597 0.999881 1 1 0.00499826 0.998623 0.00618219 0.0150004 0.0403682 0.00660376 0.820725 0.00887 0.0275965 0.00505786 0.0202993 0.00517008 0.0253787 0.0298584 1 1 1 1 0.0218138 0.998547 0.00583563 0.00612764 0.00771796 0.0276603 0.00465935 0.00466428 0.00538201 0.00346119 0.00775268 0.00627141 0.0148081 0.00697259 0.010916 0.00304607 0.00774006 0.032222 0.0114035 0.0150086 0.00401044 0.0477963 0.0042392 0.00815838 0.114503 0.00379566 0.0025735 1 0.971164 0.00830627 0.00130817 0.0551804 0.00580163 0.824509 1 0.755608 0.0146835 0.0071766 0.0641436 0.00488281 0.00591009 0.0438609 0.0575265 0.0156843 0.016465 0.104433 0.00513308 0.0187638 0.0223958 0.0148068 0.0102045 0.00677447 0.00461234 0.00801834 0.0086627 0.00242604 0.999645 0.0726746 1 0.996862 1 0.0377713 1 0.00380471 0.11421 0.00109095 0.00869667 0.999869 0.00284817 0.0435065 0.0307803 0.070094 0.0152607 0.0250276 0.00113262 0.84523 0.00546581 0.00427996 0.00128213 0.0120548 0.0646513 0.309646 0.800402 0.0349769 0.98257 0.00224644 0.00362516 0.0153547 0.01647 0.0339866 0.0187738 0.0404942 0.101976 1 0.998139 0.020025 0.00611563 0.0620733 0.023299 0.0101697 0.0321484 0.0025448 1 0.0115725 0.0199414 0.0224876 0.0549439 0.00341012 0.998183 0.0215769 1 0.00154699 0.0454602 0.00103035 0.00288396 0.00913161 0.559832 0.00451849 0.0462714 0.0302761 0.0258953 0.0109114 0.00470233 0.00714235 0.00249708 0.00270809 0.0379075 0.0162529 0.0293809 0.005124 0.0147506 0.0176884 0.0438179 0.0180823 0.965172 0.00857703 0.0111905 0.0125006 0.0637408 0.00420027 0.00378091 0.00931148 0.00160913 1 0.0067701 0.00324934 1 0.0335024 1 0.0193417 0.0218741 0.0116433 0.00351095 0.0640431 0.00127381 0.0620081 0.0698424 0.0409174 0.00311575 0.0867881 0.132734 0.00581144 0.00529188 0.999989 0.2324 0.00163622 0.00394613 0.0796457 0.619715 0.00925263 0.0404018 0.999998 1 0.0130701 0.0176076 0.0203693 0.0138033 0.0148687 0.0022986 0.999984 0.0330646 1 0.0154366 0.0162304 1 0.844107 1 0.00896938 0.0709687 0.0119584 0.00945353 0.00472336 0.00262171 0.0727734 0.0045282 0.00283504 0.00465255 0.0316339 0.0200718 0.0813476 0.842073 0.000677918 0.0183326 0.00932688 0.00150307 0.00456021 0.00301544 0.00117954 0.0639631 0.011997 0.00304428 0.00906136 0.0875852 0.0069765 0.0249488 0.297957 0.00423967 0.00406399 0.00476088 0.0330673 0.00817717 1 1 0.00868392 0.00272247 0.0457123 0.0573888 0.0704932 0.0509764 0.0286307 0.0142017 0.00647956 0.00173331 0.0157842 0.0197948 0.00212717 0.018281 0.00477523 0.00568503 0.0118257 0.00454228 0.0224513 0.00477892 0.00137729 0.00765679 0.00802632 0.00728581 0.00777072 0.0154638 0.0303002 0.0150915 0.00437841 0.778287 0.00491028 0.00765679 0.00708275 0.0301961 0.0408226 0.998652 0.0263641 0.003302 0.365623 0.041323 0.0219941 0.0143025 0.00485821 0.0107603 0.00999797 0.00776964 0.0237318 1 0.0363122 0.00782678 0.0177344 0.0185442 0.0217699 0.234741 0.205577 0.0527202 0.0155752 0.0242689 0.0835468 0.0163511 0.999973 0.0279233 0.0212769 0.0231567 0.0287642 0.0659181 0.0210068 0.0203503 0.0344031 0.0146623 0.0231247 0.0223436 0.0131135 0.0187425 0.00795637 0.014565 0.0250096 0.0063634 0.182871 0.129748 0.966981 0.0204665 1 1 0.0140262 0.00832849 0.0110562 0.00685472 0.00121438 0.0326646 0.0036305 1 1 1 0.0175792 1 0.0033501 0.0145604 0.00657367 0.0147734 0.00999782 0.0214991 1 0.00380789 0.0106286 1 0.531673 0.00940446 0.0105956 0.00929746 0.000990664 0.0221806 0.0149465 0.00541319 0.0136324 0.000720661 1 0.00578331 0.0196211 0.00301089 0.0174602 0.00368942 0.00613104 0.0115892 0.0211264 0.00090376 0.0065052 0.0154713 0.0457437 0.000974744 0.024135 0.0405097 1 0.0517629 0.0237429 0.580385 0.00321632 0.00335115 0.181047 0.0546526 1 0.00294184 0.022254 0.0119997 0.00928182 0.0150032 0.991947 0.0315129 0.0135058 0.999994 0.0202278 1 1 1 0.0061639 0.0037799 0.0450099 0.0372823 0.00162554 0.00941543 0.0198665 0.99999 0.00203632 0.0032773 0.0187843 0.95077 0.00140587 0.0365311 1 0.00299455 0.0137639 0.0012202 0.00654369 0.0144083 0.0160885 0.0153997 0.0137377 1 0.0053748 0.0040889 0.00910673 0.0329158 0.0056655 1 0.00630902 0.00440719 0.0446149 0.999951 0.00815563 0.0130072 0.00847014 0.00201837 0.00621906 0.0152882 0.0293198 0.00393414 0.0256284 0.0888862 0.0272093 0.0599347 0.999552 0.126812 0.00917105 0.0237183 0.022891 0.00285941 0.0123761 0.0592278 0.19927 0.0586314 0.00729209 0.0109402 0.00347839 0.0297943 0.00211518 0.039393 1 0.0110135 0.00700828 0.00257248 0.0065675 0.00491755 0.206038 0.0762709 1 1 1 1 1 0.645507 0.0438115 0.0258632 0.0587853 1 0.00709498 0.00228751 0.0205721 0.00748561 0.00569656 0.605433 0.0121444 0.00279331 0.0144708 0.0142391 0.00831239 0.00778156 0.0191459 0.0760311 0.0162314 0.0049257 0.0117649 0.00212521 1 0.0158804 0.00368652 0.0147892 0.514152 0.0104541 0.00291544 0.00494377 0.0244925 0.0100394 0.00302293 0.0214494 0.00142102 0.0109884 0.0273766 0.120406 0.00140394 0.0142524 1 0.013298 0.0170199 0.241675 0.0514539 0.00321072 1 0.0112485 0.0238337 0.00557551 0.0168005 0.0050107 0.998943 0.0214844 0.0117481 0.01094 0.00914499 0.000364441 0.00395632 1 0.00777957 0.0232237 0.00522528 0.15012 0.999542 0.0029606 0.0161109 1 1 0.115797 0.0416089 0.0241275 0.00337109 0.00689689 0.00263956 0.00444715 0.131717 0.999999 0.00239265 0.0205788 1 0.0390824 0.0170986 0.0113918 0.0170222 0.0143691 0.0102146 0.0126676 0.010516 0.00432064 1 0.00277459 0.00789303 0.0125142 0.0756207 1 0.0625105 0.00861035 1 1 0.0853457 0.0320119 0.00109031 0.0111194 0.999954 1 0.0199068 0.0144384 0.0636015 0.0402684 0.0452175 0.0210632 0.0459085 0.00353696 0.00110251 0.034506 0.0282448 0.00425359 0.911963 0.941287 1 0.000811931 0.00956235 0.0036833 0.0160135 0.0572394 0.00197286 0.00262563 0.00522391 0.000555149 1 0.0118399 0.0134913 0.0314744 0.0252791 0.00436513 0.00989903 0.00847746 0.00514196 0.00894021 0.00428761 1 1 0.018057 0.0109481 0.0181734 0.0232298 0.0206102 0.149081 0.926706 0.00836018 0.00702588 0.0252614 0.00874464 1 0.00489433 0.00569228 0.00393405 0.00943091 0.999925 0.0129486 0.00452353 0.0248947 0.00498427 0.00244726 0.00180187 0.016072 0.0789888 0.0052931 0.999954 0.00205141 0.00639463 0.015554 0.0147887 0.0163481 0.0195188 0.0897881 0.00551899 0.0269039 0.00327884 0.0175939 1 1 1 0.00468897 0.984135 0.0190884 0.00667389 0.0140123 1 0.0029133 0.00889498 0.0114297 0.0105096 0.00884699 0.00358397 0.0151519 0.472356 0.00316639 0.000746511 0.0331119 0.152109 0.0729489 0.00236473 0.00150472 0.999999 0.00724271 0.0262737 1 0.102561 0.0218319 0.034649 0.0100164 0.0179624 0.0705795 1 0.00327874 0.0717405 0.0112233 1 0.00263038 0.0172015 0.0093523 0.00826611 0.00227295 0.043942 0.012869 0.0334051 0.00222346 0.00415448 0.0628882 1 0.0154016 0.00298014 0.0139763 0.00306433 0.00304807 0.991425 0.999998 0.00223287 0.0257982 0.0138262 0.0193657 0.0852519 0.994601 0.0154797 0.0206818 0.00215329 1 0.00276757 0.0228483 0.0175279 0.0109168 0.00059432 0.0151784 0.00159761 0.00338292 0.0263777 0.00199634 0.00371932 0.00789404 0.00197446 0.0227895 0.00555646 0.999897 0.00923211 0.0104291 0.999748 0.00463638 0.0473815 0.0767747 0.00883591 0.0426518 0.00637949 0.995025 0.0157845 0.0159355 0.00378064 0.00448633 1 0.0124022 0.00160435 1 1 0.0346984 0.0740105 0.00249846 0.00784235 0.00802851 0.0142459 0.00901767 0.0071663 0.0140688 0.975887 0.287248 0.0788452 0.0119043 0.0077157 0.999177 0.370045 0.995676 0.00448234 0.0128562 0.0139723 0.0098423 0.02269 1 0.00690898 0.928053 0.00396027 0.568569 0.00565187 0.0245493 1 0.0389335 0.190748 0.0175889 1 0.00273456 0.0138479 0.0230092 0.0327234 0.00204943 0.00523524 0.0214475 0.0140876 0.00620351 0.015701 0.00239935 0.0216192 0.00893031 0.0233882 0.017111 0.00371971 0.0050914 0.00675102 0.00525526 0.981253 0.00445717 1 0.0111504 0.0671863 0.0297744 0.0171162 0.166404 0.00664138 0.0104459 0.0181839 0.0139904 0.0160644 0.0233058 0.0517195 0.0171128 0.0239126 0.00799164 0.00496211 0.00343187 0.725329 0.00466907 0.00336924 0.0215323 0.0188439 0.99778 0.0473631 0.00498548 0.120372 0.00142917 0.00972379 0.00481949 1 1 0.0206182 0.0101313 0.0212697 0.00872166 0.998052 0.0028666 0.136284 0.00376645 0.00373081 0.00357252 0.00287724 0.00304547 1 1 1 1 0.998711 0.0653168 0.0159826 1 0.948075 0.00919509 0.0117261 0.00345108 0.00285646 0.00237092 0.00612285 0.0276145 1 0.00865335 0.999658 0.0441498 0.0016348 0.00267859 0.0428023 0.00490237 0.00758707 0.0424072 0.0150905 0.0636079 0.802769 0.00871366 0.00981792 0.0299348 1 0.998264 0.025714 0.0215004 0.00747076 0.00800387 0.0913603 0.0137026 0.00794858 0.00126821 0.0088995 0.0149274 0.00665094 0.00345777 0.00787291 0.00569178 0.0050209 1 0.0603051 1 0.0051693 0.0044229 0.0456682 0.0222231 0.0633755 0.0105992 0.978308 0.0190029 0.0187584 0.021503 0.00144718 0.0122014 0.00217577 0.016528 0.00121893 0.0148729 0.991515 0.0167993 0.622818 0.0478877 0.0198507 0.00588623 0.0156128 0.00296145 0.0171593 0.000547524 0.00524813 0.825191 0.0264492 0.00446948 0.0207865 0.0237621 0.0116127 1 0.0103448 0.0053338 0.0218658 0.0187744 0.0127446 1 0.00239303 0.108349 0.0140903 0.0111052 1 0.0323545 0.0242295 0.0144952 0.0160755 1 0.0208779 0.0094918 0.00331741 0.020107 0.518123 0.0313757 0.167064 0.529367 0.0127205 0.0190184 1 0.782234 1 0.999206 0.01285 0.0224632 0.020302 0.00459417 0.0124186 0.999989 0.00207546 0.00887017 0.0239469 0.997968 0.00575788 1 0.0207686 0.999494 0.746191 0.992581 0.0464656 0.00206694 0.011015 0.052765 0.999821 0.00823816 0.00120325 0.00279428 1 1 1 0.00633677 0.0289704 1 0.37498 1 0.00322943 0.0043478 0.15273 1 0.00759355 0.0158568 0.00838612 0.0007986 1 1 0.00216161 0.0256698 0.0250403 0.00642709 1 0.00281246 0.0074241 0.00523301 1 0.000803506 1 1 0.00344368 0.00224521 0.00361869 1 0.0112473 0.00960595 0.00460897 0.0137884 1 1 0.036078 1 0.00483671 0.999995 0.024553 0.00278832 0.00574344 0.0174885 0.0207845 0.00358419 0.254415 0.0092491 0.0401063 0.999406 0.135673 0.00331484 0.00480654 0.0231315 0.038707 0.00172988 0.0102323 0.0210442 0.0175309 0.981399 0.00196247 0.00277867 0.0072781 0.0160141 0.0114622 0.0723341 0.01479 0.00922772 0.0844366 0.0183725 0.0133455 1 0.0255484 0.00657474 0.013537 0.0159163 0.00296681 0.0189762 1 0.0634445 1 1 0.0211456 0.0284051 0.00278803 0.054374 0.0248723 0.0159118 0.0376661 0.0453216 1 0.0165931 0.806956 0.0516382 0.0123578 0.957135 0.00481599 0.0164332 0.0112549 0.00774744 0.992172 0.0213441 0.0227788 0.0297897 0.011203 0.0693054 0.0263357 0.00255265 0.00158095 0.020194 0.0126602 0.0190825 0.519489 0.975562 0.998055 1 0.0919987 1 0.00881518 0.0110289 0.0154069 0.0409551 0.032333 0.0330009 0.905067 0.999833 0.0356779 0.00799711 0.178486 1 0.02814 0.0173128 0.0273937 0.00894546 0.0108184 0.99402 0.00439762 0.0212857 0.00528017 0.00428864 0.0212846 0.0142896 0.09009 0.00518817 0.10509 0.0156203 0.00363087 0.0367499 0.999964 0.00239644 1 0.0719405 0.00514013 0.187523 0.0176205 0.0115502 0.00456723 0.0598208 0.00240696 0.00714779 1 0.00568134 0.00464488 0.00613008 1 0.00192674 0.0101722 0.0172373 0.0267955 0.999523 0.0183177 1 0.0122434 0.00870318 0.00535372 0.0119361 0.00463736 0.172859 0.00188759 0.237481 0.0186671 0.0269507 0.00195376 0.0126196 0.1714 0.00269133 0.00235431 0.00871101 0.0265984 0.0108881 0.0243894 0.00127458 0.00649353 0.0432035 0.373471 0.0310808 0.00910381 0.00318253 0.0168194 0.00146764 0.00152044 0.00692969 0.999999 0.014078 0.00719635 1 0.0026304 0.0263134 0.00653249 0.97144 0.99998 0.0395675 0.00807502 0.999979 0.00528424 0.0119824 0.0176483 0.0175309 0.00307209 0.100045 0.00295203 0.00335394 0.031069 0.00734502 0.379182 0.00497201 0.0142894 0.00580162 0.0220573 0.00919498 0.0215672 0.978157 0.00601795 0.0570745 0.0956834 0.00383851 0.00282994 0.00552737 0.0242724 0.0161566 0.00274562 0.013451 0.115031 0.999999 0.0132691 0.520007 0.452545 0.00145183 0.00491586 0.0269041 1 1 1 1 0.00572778 0.646938 0.0565188 0.000228164 0.305959 0.00184695 1 1 0.206448 0.0660763 0.0195765 0.00600963 0.00878083 0.00779948 0.0639196 0.0149806 0.00804696 0.0056604 0.00334518 0.0133842 0.0155045 0.0167892 0.00663424 0.00214603 0.0035824 0.0082357 0.00535073 0.0241158 0.010084 0.0204192 0.00859087 0.00196664 0.0170362 0.0426858 0.937544 0.0566578 1 0.00777029 0.00304232 0.0214721 0.924291 0.00578736 0.737365 0.894969 0.040361 0.0216334 0.0204788 0.0126723 0.0150566 0.172367 0.041025 0.999978 0.998097 1 0.0149962 0.810253 1 1 1 0.00206014 0.0052422 0.0120896 0.0139379 0.00196892 0.00253228 0.00691686 0.0938268 0.000707008 0.0334887 0.025109 0.0115895 0.0780572 0.00146013 0.0119181 0.0158589 0.0059481 1 0.00359085 0.0400994 0.999999 0.0227764 0.990596 0.0181711 0.00530204 0.00579992 0.0181802 0.0230243 0.0157167 0.00780958 0.0383239 0.000526801 0.0127227 0.0133976 0.0402721 1 0.0210434 0.0401736 0.0211376 0.0360492 0.00194573 0.0173908 0.0194507 0.0190137 0.00749458 0.0309642 1 0.00795974 0.0428805 0.00653373 0.999864 0.0594636 0.841023 0.00363327 0.124195 0.998772 0.0258632 0.0182426 0.00129785 0.0125972 0.0203078 0.00244048 0.0583213 0.0174229 0.0230044 0.00305096 0.00284947 0.00373332 0.0119843 0.0111374 0.00158784 0.0154899 1 0.01445 0.00317958 0.0669234 0.0432149 0.00697877 0.0132917 0.999788 0.00573827 0.00368727 0.0105249 0.0233143 0.056826 1 0.999989 0.00333702 0.999805 0.00622681 0.0253084 0.0148411 0.00555512 0.00496195 0.0175336 0.0453198 0.00462714 0.00562024 0.0214642 0.00396014 0.0134106 0.00415123 0.0143891 0.00495571 0.0149891 0.00609756 0.0247789 0.00373372 0.0541466 0.00259288 0.00677203 0.00273279 0.0112679 0.0107299 1 0.00287125 0.00246044 0.0116241 0.0106572 0.00455916 0.0113652 0.0144483 0.00709702 0.00678309 0.973506 0.0137441 0.0308767 0.00195365 0.000618129 1 0.0690998 0.669116 0.052826 1 0.019044 0.00442698 0.0033177 0.00706233 0.0142655 0.00827982 0.213945 0.0327446 0.00508232 0.0175176 0.967178 0.0169702 0.00935879 1 0.994254 0.0117169 0.003735 0.00684412 0.0215116 0.00408408 0.022206 0.00495527 0.00697683 0.010332 0.00824642 0.00546135 0.250089 0.17038 0.0704214 0.0863243 0.000742757 1 0.00317223 0.00797817 0.0262949 0.0132971 0.00209615 0.0155988 0.00187258 0.00298319 0.00342277 0.00181466 0.00174716 0.00125008 0.0226413 0.00352617 0.017726 0.00150637 0.00364117 0.00340836 0.0508147 0.00642066 0.00514504 0.0143222 0.00983619 0.0121364 0.00160346 0.00405829 0.00664357 0.0232377 0.990462 0.292182 0.0123471 0.0206958 0.00496764 0.00172296 0.000533435 0.00478004 0.0116461 0.00433192 0.00926061 0.0422646 0.0179856 0.00307033 0.0111482 0.00825732 0.0169027 0.0153975 0.00150595 0.00523111 1 0.00910911 0.00616158 0.998852 0.0916813 0.0131178 1 0.00160862 0.101339 0.002843 0.00737367 0.0291422 0.18433 0.00297491 0.00225194 0.939579 0.00386127 0.0284583 0.0162413 0.00810039 0.0158429 0.00835331 0.00385291 0.020348 0.958098 0.00663573 0.0178315 0.00366709 0.00321654 0.0514224 0.0163423 1 0.0237586 0.0407175 0.0089256 0.0398037 0.00487476 0.0328853 0.0136441 0.0252987 0.380534 0.00967987 0.00642462 0.0140421 0.00416746 0.999999 0.000876834 0.0164952 1 0.00186351 0.999999 1 0.0367247 0.00649993 0.00521959 0.0608976 0.0088348 0.00077615 1 0.0186031 0.00246236 0.125128 0.00153287 0.984955 0.0638117 0.0262102 0.00575248 0.167253 0.00326039 0.0121434 0.0235343 0.00309426 0.0087037 0.00201515 0.00246865 0.00561397 0.0169211 0.0120019 0.0120491 0.0434643 0.0252974 0.00627464 0.000712222 0.0340263 0.0185492 0.0419946 0.0315784 1 0.0430622 0.00214204 0.014663 0.027677 0.00558852 0.00361462 0.00415665 0.00135014 0.00371691 0.0061586 0.0172377 0.0285592 0.00204825 0.00436236 0.0108805 0.00759093 0.00908484 0.0179177 0.0242361 0.00560719 0.0660622 0.00424445 0.0363159 0.0272759 0.965434 0.0294376 0.00279903 0.0133827 0.00829834 0.00470035 0.00530433 1 0.00925204 0.0184085 0.161806 0.0140478 0.0075398 0.0348096 0.00475098 0.98714 0.0249994 0.0183652 0.999925 0.0678279 0.00935398 0.00228472 0.118951 1 0.0915119 0.00967915 0.0186064 0.0218302 0.0276052 0.0117717 0.00164787 1 0.000823037 0.0127472 0.00143158 0.0156318 0.0973549 0.0206336 0.0566663 1 0.0116868 1 0.999991 0.00628833 0.00231278 0.0180622 0.992418 0.0246082 0.0244483 0.0266826 0.0119213 0.00559309 0.0114015 0.00249645 0.0465195 0.0171961 0.017103 0.0449706 0.110127 0.00718341 0.0440227 0.0112326 0.0165061 0.113167 0.0100386 0.0097613 0.0146473 0.00485333 0.0509449 0.00594147 0.34618 0.0305795 0.0539513 0.0257443 0.0228015 0.0477121 0.00407636 0.0781933 0.00274208 0.00325706 0.998864 0.999784 0.0316551 0.00387605 0.0168145 0.0017681 0.00489276 0.999723 0.00348975 0.0395324 0.172982 0.0167986 0.00108807 0.012156 0.173242 0.0201381 0.0131385 0.0021125 0.00295614 0.660186 0.0144167 0.00768247 0.0200581 0.00268148 0.0120835 0.00991249 0.00538881 0.0103949 0.0104627 0.00630548 0.0186768 0.0128299 0.00835266 0.00792943 0.145444 0.00234957 0.00240447 0.0114772 0.00542828 0.049987 0.0484877 0.025303 0.0188721 0.133004 0.0138113 0.946661 0.0134808 0.0394686 0.0136453 0.999999 0.00257931 0.0380954 0.0167929 0.0175313 0.866847 0.0339049 0.999847 0.0198087 0.00745881 0.0172978 0.0384669 0.00371507 0.996873 0.0223127 0.00191211 0.00583502 0.00367247 0.0606527 0.0716363 0.00868079 0.0334283 0.00738497 0.0338148 0.0963927 0.0468341 0.0278246 0.00740314 0.00560488 0.00549118 0.00658096 0.805279 1 0.0057799 0.0141865 0.0429092 0.00212146 0.0137515 0.0113485 0.0159869 0.0221438 0.998563 0.0142998 0.0254317 0.0054047 0.0356632 0.00902951 0.490317 0.00248211 0.0135815 0.0349178 1 0.00746703 0.12027 0.0192811 0.0458282 0.0158219 0.0194777 0.999966 0.0478901 0.00301217 0.0775261 1 0.0283081 0.00879125 0.0435157 0.999993 0.0172089 0.998113 0.0280944 0.0132146 0.0061138 0.0166458 0.00581533 0.00506716 0.00112676 0.0144122 1 1 0.122828 0.999997 0.00900064 0.0021071 0.0116956 0.999331 0.0140914 0.0180655 0.0107266 0.00692889 0.00186228 1 0.00706344 1 0.0143408 0.00190954 0.00272779 0.00456399 0.00668835 0.0301068 0.999996 1 1 0.00879982 0.00139423 0.00170338 0.00998688 0.997083 0.00112403 0.000316021 0.036378 0.00988654 1 1 0.021646 1 0.00294114 0.00711909 0.00318714 0.0212724 0.00203176 0.00451989 0.0350217 0.0133698 0.510756 0.00377895 0.00877561 0.0111928 0.0452232 0.0245626 0.00443474 0.00166016 0.000790656 0.0319637 0.0010363 0.0975899 0.00243789 0.175246 0.0325096 0.0082013 0.0337958 0.00851064 0.0188656 0.00170095 0.999699 1 0.00389296 0.00830178 0.00450118 0.021824 0.0327299 0.0230441 1 0.0284106 0.000686265 0.0162965 0.000966503 0.00766365 0.0104118 1 0.012913 0.00629381 1 0.00963394 0.0104576 0.0202835 0.925987 0.0152277 1 0.00436573 0.00257971 0.000871336 0.0479325 0.0020123 0.0465942 1 0.00410499 0.00965598 0.0998865 0.0015667 0.00135571 0.0110594 0.0218427 0.00312242 0.00565589 0.00382764 0.0159977 0.0301261 0.999865 0.0557554 1 0.00246116 0.0272562 0.000935265 1 0.0332572 0.00638336 0.0104947 0.999816 1 0.0169681 0.0105236 0.999994 0.0190121 1 0.0135508 0.00122206 0.0101727 0.0128872 0.00547621 0.00448064 1 0.00368705 0.00930455 0.00118659 0.999984 1 0.00689293 0.0123772 0.115411 0.0105687 0.00752951 1 0.998405 0.0170366 0.0179014 0.00949408 0.0200272 0.0030544 0.922441 0.0215914 0.0349719 0.0359324 0.0117823 0.0077372 0.00259018 0.00675265 0.00209499 0.0179845 0.0129495 0.078399 0.00115201 0.0168441 0.0115856 0.00462011 0.017826 0.0128399 0.00656371 0.00453632 0.0222022 0.00308649 0.0914316 0.0141373 0.0163267 0.0144709 0.0113823 0.00950591 0.0259191 0.012133 0.00428525 0.0109801 0.00300729 0.00293175 0.0595822 0.0108828 0.00248571 0.0239426 0.00152382 0.00194776 0.999996 0.00416069 0.0131365 0.00872917 0.00340349 1 0.00117574 0.0296947 0.0044218 0.891365 0.00443386 0.0193595 0.0326846 0.0259001 0.0202775 0.0134063 0.999999 0.00319471 1 0.0110221 0.0196361 0.0146096 0.0284224 0.00491398 0.0106898 0.00606888 0.999998 0.0147971 0.00553881 0.0807892 0.0032135 0.999969 0.00193088 0.00321178 0.226564 0.00323185 1 1 0.0342614 0.125913 0.999998 0.0136627 0.0102094 0.00241815 0.103437 0.00698845 0.020729 0.0223967 0.057056 0.00496648 0.982651 0.0348812 0.0272965 0.0129241 0.00573242 0.102993 0.0350676 0.000799676 0.883248 0.00846776 0.043693 0.998834 0.0121843 0.0257217 0.0229624 0.00461929 1 1 1 1 1 0.999999 0.00446047 0.0117369 1 0.00843308 0.0387204 0.00135199 0.0148106 0.0123238 0.0210829 0.00552935 0.00176002 0.0100232 0.00867838 0.0221 0.00786852 0.0180087 0.998964 0.0774795 0.999999 0.0486893 0.0387908 0.0015762 0.0306613 0.00270182 0.00365788 0.00504457 0.00827569 0.0162118 0.00446299 0.0151253 0.0312769 0.040628 0.0156829 0.00356352 0.0154623 0.00149289 0.000758291 0.005349 0.00441975 0.0385442 0.00762088 0.0463448 0.0221737 0.00352548 0.0143288 0.00253573 0.100088 0.992138 0.00586036 0.00437393 0.0148382 0.0178829 0.00750073 0.00187556 0.0107621 0.0208539 0.0525275 0.999864 0.00501489 0.155318 0.00694198 0.000710429 0.00302488 0.00884537 0.0163884 0.00424205 0.0310698 1 0.000407034 0.105232 0.0316707 0.00996392 0.00146972 0.0106565 0.00483501 0.0881013 0.0142298 0.0170155 0.0506971 0.999974 0.00434355 0.00348279 0.0481914 0.92817 0.00894418 0.00424681 0.00325816 0.00265254 0.00648826 0.999994 0.999997 1 0.00230039 0.0227841 0.0195194 0.00813087 0.0439011 0.00212197 0.00426634 0.00761523 0.014069 0.0181578 0.00300301 0.251014 0.00573505 0.00311057 0.985888 0.00238054 0.0838343 0.00725393 0.999959 0.041076 0.0047672 0.844092 1 0.0420338 0.0026543 0.00550286 0.0142202 0.0197937 0.00208515 0.00573648 0.00666819 0.00493424 0.247349 0.00998987 0.00683699 0.0277651 0.931602 0.0294552 0.00357875 0.983051 0.0105456 0.0086672 1 0.0230966 0.0323517 0.0083056 0.0094331 0.0038991 0.0131209 0.00674456 0.0109339 0.0221177 0.0120149 0.0168755 0.00104119 0.00396644 0.00318949 0.00610341 0.0287498 0.00530108 0.00609531 0.174656 0.00584128 0.00127921 0.00387122 0.00488834 1 0.00576648 0.988176 0.0165473 0.00509786 0.0723559 0.00205916 0.0186502 0.0455127 0.00252431 0.013818 0.00701564 0.00350857 0.0198348 0.00204368 0.00458742 0.000930264 0.987285 0.0681702 0.0704202 0.00233529 0.00101644 0.0329067 0.0161814 1 0.015366 0.00841037 0.0130666 0.00653903 0.0274984 0.0145748 0.00267008 1 0.60532 0.00155156 0.00728199 0.00619894 0.0112058 1 0.00419479 0.474336 0.00276383 0.00364603 0.00305957 0.0735056 1 1 0.804262 0.980756 0.999997 0.0290343 0.00139357 0.0139611 0.00249976 0.103293 0.00402437 0.0163281 0.010995 0.00822747 1 0.0054833 0.0107321 0.00674018 0.0124129 0.0162367 0.0254545 1 0.0471907 0.999955 1 0.972718 0.00330589 0.0299849 0.0219357 0.0250164 0.00741157 1 0.00227808 0.0251657 0.00384556 0.996993 0.0167766 0.00536246 0.0906736 0.0057298 0.999994 0.0147274 0.00518293 0.025343 0.0124038 0.00731443 0.228221 0.97042 0.001588 0.999986 0.576461 0.00885988 0.0239858 0.00341477 0.0220728 0.0386644 0.0562733 0.0248811 0.0126579 0.0200189 0.02447 0.0392988 0.00475703 0.00393364 0.00209652 0.0156974 1 0.139764 0.0106074 0.128775 0.00250998 0.00604514 0.0100809 0.00272595 0.0195882 0.00292647 0.0566878 0.00816114 0.23584 0.00663254 0.0111079 0.0276588 0.0027442 0.00843221 0.0237171 0.017841 0.00953289 0.00031236 0.03723 0.00329926 0.010161 0.0170317 0.0112849 1 0.0011146 0.00274157 0.0271489 0.0173102 0.00703761 0.999991 0.0224416 0.032557 0.999998 0.0726412 0.0367791 0.00268606 0.00252087 0.0120219 0.00548113 0.00309051 0.0174158 0.00835384 0.00276163 0.00256494 0.170362 0.996443 0.0206731 1 0.0202893 0.0186022 0.00384508 0.999977 0.114795 0.00804985 1 0.0879157 0.0163846 0.054961 0.00723821 0.0103051 0.00621805 0.0108086 0.00389324 0.00986361 1 0.002946 1 0.00959456 0.00174779 0.0319789 0.0101405 0.898732 0.00427756 0.0213033 0.00186745 0.00567796 0.0193045 0.0168426 0.00882823 0.0631121 0.0325095 0.99988 0.0301371 0.999995 0.0239259 1 0.00360857 0.994126 0.0442455 0.112403 0.0391835 0.0337565 1 0.00253267 0.00242556 0.962713 0.00624656 0.0100556 1 0.0230538 0.00194048 0.0226057 0.0289352 1 0.00456353 0.00171495 0.0191274 0.0251314 0.0269282 0.0118084 0.0227004 0.265471 0.00633799 0.137928 0.0233799 0.00150346 0.0418009 0.00616738 0.0656712 1 0.997053 0.0280101 0.00240618 1 0.0595796 0.0115812 0.0233673 0.00480793 0.0208149 0.0496384 0.0470818 0.00982535 0.176889 0.00648241 0.025961 0.00564351 0.0169394 0.00684006 1 0.013524 1 0.0116617 0.992625 0.0562647 0.00281213 0.0110393 0.00462967 0.0118699 0.0163775 0.0120206 0.00737101 0.00195946 0.995268 0.0131787 1 0.0103103 1 0.0112854 0.00626843 0.144542 1 1 1 1 0.999854 1 0.0100034 0.999842 1 1 0.00526904 0.0037126 1 0.0113319 0.0129865 0.017671 0.00437664 0.0264676 0.00557375 0.0456532 0.0193992 0.00481654 0.0022912 0.00386802 0.0101536 0.00178314 0.00092903 0.999996 1 0.0079182 0.00132401 0.0109383 0.00282518 1 1 1 0.00150015 0.00140757 0.0117918 0.00131462 0.0124532 0.000868444 1 1 1 0.256728 0.00187134 0.0130578 0.00253129 0.033893 0.00532065 0.0131603 0.0204229 1 0.00399743 0.00202791 1 0.00261204 0.0173857 0.99972 1 0.00566926 0.0158976 0.0141058 0.00954233 0.127872 0.0165782 0.999996 0.999995 1 0.0036829 0.0208381 0.0129093 0.0067923 0.0239842 0.0213485 0.00584028 1 0.00433588 0.00271645 0.00671515 0.0339525 0.019057 0.00338007 0.0211832 0.0131613 0.0331048 0.00220076 0.00514366 0.0171904 0.0129528 0.0473956 0.0701003 0.0017323 0.00989549 0.123339 0.00219858 0.924393 1 0.0116751 0.00564582 0.0191942 0.0233205 0.000361008 0.00743713 0.0779266 0.00165351 0.000574198 0.0146821 0.00293538 0.177213 0.0433619 0.00142949 1 1 0.00109829 0.00509688 0.00233688 0.0168165 1 0.028278 0.0318079 0.999917 0.0034072 0.0255928 0.0135313 0.0152066 0.00470669 0.130508 0.0615796 0.00574975 0.0161881 0.00122692 0.0066669 0.00899924 0.997149 1 0.00629741 0.00243959 0.996515 1 0.00134808 1 0.00401295 0.0247826 0.0409964 0.999875 0.999933 0.00237462 0.00451839 0.0168838 0.00529808 0.0106971 0.0267294 0.0228345 0.00555543 0.0178103 1 1 0.0058571 0.800634 0.000977316 0.0334422 0.0289945 0.00082065 0.00768916 1 0.156897 0.031852 0.0084303 0.0184255 0.00506786 0.0189285 0.0507734 0.0061223 0.0114274 0.00627672 0.0138088 0.02212 1 0.0231821 0.0752732 0.00539291 0.0165113 0.0237653 0.00400145 0.0704959 0.0079812 0.00380354 0.0236539 0.00294859 0.0117722 0.0716707 0.00683712 0.00717374 0.00163268 0.0103181 0.0111549 0.176562 0.00998535 0.999763 0.00852949 0.0100005 0.0336697 0.0222318 0.00763372 0.0952405 0.0142075 0.00624476 0.00386264 0.0116796 0.00958944 0.0248781 0.00513259 0.00157773 1 0.0124489 0.00783564 0.00399803 0.00187725 0.0519903 0.114539 0.00781317 0.174512 0.0174464 0.00549329 0.0321839 0.0107462 0.0271403 0.00226078 0.999977 0.437919 0.0041299 0.0195713 0.00571959 0.000729349 0.00569674 0.138567 0.0125749 1 0.0223171 0.0408329 0.114779 0.0181692 0.00768556 0.0130517 0.104792 0.0244928 0.0682718 0.258018 0.076172 0.0144544 0.205139 0.00367022 0.00669927 0.00446854 0.0330625 0.0213652 0.00560941 0.00538781 0.999962 0.0371532 0.00736895 0.00288995 0.0121866 0.0324783 0.0033544 0.0131154 0.99898 0.004362 0.253231 0.0177699 0.0255754 0.00443444 0.00397033 0.0947248 0.01259 0.0774089 0.00624868 0.0207651 0.0177484 0.00854521 0.0683432 0.0246979 0.0272041 0.00875815 0.0020371 0.187235 0.0588506 0.253813 0.045923 0.0570167 0.194162 0.0108371 0.0620237 0.999972 0.00431113 0.022405 1 1 0.131218 0.0215127 0.0369934 0.0373399 0.00872738 0.00234545 0.00616679 0.016219 0.00512829 0.0184071 0.0148855 0.00541639 0.0509065 0.00281387 0.0119616 0.300678 0.00740226 0.0179418 0.00445962 0.00362131 0.985109 0.156142 0.00911672 0.00351336 0.00115693 0.022626 0.00178805 0.019102 0.000993538 0.0215027 0.00753243 1 0.00555892 0.0156012 0.0140649 0.00190613 0.00227799 0.239868 0.0154558 1 0.0132661 0.0648478 0.00325148 0.0502128 0.00786498 0.0351039 0.00658901 0.00283134 0.012442 0.00969703 0.0064543 0.00672341 0.0634724 0.00722157 0.973001 0.0924415 0.0153983 0.0032988 0.0136387 0.0179942 0.0169591 0.0113329 0.212402 0.022344 0.00664809 0.00241788 0.0743239 0.142582 0.0580299 0.0240419 0.00824501 0.00909304 0.022258 1 0.0851426 0.0204131 0.999999 0.0428508 0.0088029 0.64606 1 0.024149 1 0.00713555 0.999979 0.00267069 0.0192972 0.0581858 0.0297167 1 0.0212207 0.0384899 0.0270911 0.022906 0.0138763 0.0213404 0.00845967 1 0.018633 0.0130508 0.0262236 0.0556479 0.0140446 0.0259214 0.0120043 0.00776577 0.00189436 0.014477 0.0437555 0.0190968 0.0200434 0.0481982 0.00504201 0.0039518 0.00180451 1 0.0743499 0.0229689 0.011395 0.0105441 0.0108934 0.0226947 0.0640737 0.00406557 0.0205974 0.015279 0.0262135 0.0116187 0.0101587 0.00621459 0.0576575 0.0056191 1 0.0210459 0.944871 0.00772595 0.00425218 0.038618 0.00919118 0.0167812 0.999998 0.0043082 0.0324199 0.00734826 0.0295398 0.0069929 0.00538923 0.00353484 0.0151939 0.999994 0.000911591 0.00274189 0.0267949 0.00894462 0.0142834 0.00576998 0.00125391 0.0230588 0.0349683 0.00646065 0.0265313 0.00310908 0.000674361 0.99974 0.00237864 0.00260756 0.00665863 0.00124195 0.0171149 1 1 0.0279987 0.0602727 0.071537 0.00481246 0.00628295 0.999419 0.0123647 0.00721275 0.99791 0.00109646 1 0.0804802 0.000836019 0.0173774 0.0226917 0.00181514 0.216022 0.0346492 0.0155335 0.00722029 1 1 0.0647539 0.0022948 0.0210097 0.0289997 0.0839164 1 0.924936 0.00875789 1 0.999219 0.0234119 0.0150408 0.0395751 0.00206535 0.0126339 0.00513901 0.0229261 0.0108509 0.0445244 0.0305266 0.999998 0.996799 0.953842 0.0754142 0.00334407 0.000901067 0.0116304 0.00128813 0.58656 0.035485 0.000788801 0.0193048 0.0188589 0.00857004 0.0360734 0.0143134 0.00286086 0.00212302 0.00411347 0.00337115 0.0245318 0.00719151 0.0345768 0.0776246 0.0229702 1 0.00120588 0.0218361 0.0104927 0.0039937 0.0175841 0.00552958 0.0196044 0.0798505 0.358581 0.996518 0.994398 0.00663177 0.0035624 0.999622 0.115257 0.00377427 0.00984188 0.00952093 0.0047508 1 0.0215728 0.0140133 0.0224719 0.00553335 0.00681279 0.0183687 0.0413205 0.00298646 0.0394859 0.00609504 0.0217283 0.00644497 0.0544263 0.125243 0.0877694 0.0119819 0.00282764 0.00126006 0.00595341 0.0302376 0.00176007 0.0173909 0.00201286 0.00935216 0.0126131 1 0.014993 0.0221508 0.00351522 0.00743862 0.0169963 0.00295163 0.0323452 0.0124195 0.607242 0.22422 0.207101 0.10323 0.00492839 0.999972 0.0244374 0.0801386 0.0118645 0.0133676 0.0231949 0.0325045 0.0056666 0.00332041 0.0240038 0.0122559 1 0.0169762 0.0229083 0.00562222 0.0331554 0.00340585 0.0157139 0.0211623 0.999988 0.999954 0.99306 0.0166359 0.0621247 0.100438 0.03433 0.0621202 0.116425 0.946229 0.0233984 0.0369959 0.0105212 0.948875 0.0030352 0.00519057 0.00572821 0.00576347 1 0.00516736 0.000954416 0.00662131 0.00535859 0.00115551 0.00480668 0.0377285 0.0115821 1 0.0301682 0.00440898 0.00644196 0.0277421 0.97838 0.780717 0.00377755 0.0233735 0.00205805 0.00315639 0.0170644 0.0155269 0.0235085 0.00235361 0.0036915 0.0150531 0.225721 0.105353 0.0083038 0.0085734 0.00781503 0.00268201 1 0.00162313 0.0199817 0.0135065 0.00905675 0.0108906 0.0269774 1 0.00430296 0.0155301 0.0025891 0.00220122 0.00206937 0.0952318 0.00278247 0.0154351 0.00248846 0.0172036 0.0556773 0.0129096 0.0080947 0.0061742 0.00150084 0.00357344 1 1 0.00209022 0.0195376 0.111631 0.978018 0.0392571 0.0228581 0.068548 0.138829 0.0282835 0.0847132 0.989854 0.0257149 0.0253581 0.0125731 0.00419502 0.00931236 0.00446909 0.0230235 0.0233153 1 0.00499736 0.011128 0.114677 0.00215765 1 0.0134219 0.00983598 0.00243542 1 0.0122578 0.00441379 0.0116701 0.0206066 0.00784012 0.00197377 0.0318523 0.0194142 0.00942258 0.0959489 0.00594344 0.0416908 0.00499695 0.0154184 0.00949936 0.0141811 0.00116564 0.005471 0.0019397 0.0209639 0.022949 0.982264 0.0703786 0.924086 0.0139939 0.0958871 0.00245789 0.464902 0.0266281 0.00747552 0.00190934 0.0144579 0.00612086 0.00266875 1 0.0652322 0.00399956 0.0375275 0.00534746 0.00668062 0.00892429 0.047653 0.0290936 0.108731 0.00220814 0.00334519 0.00349374 0.999393 1 0.00408398 0.999936 0.0106636 0.00178568 0.00143307 0.00233521 0.00368588 0.0239896 0.0254507 0.00810077 0.0115714 0.0359659 0.00211065 0.00251966 0.0208772 0.00988462 0.00799258 0.00631029 0.00312356 0.0141888 0.00349562 0.0052265 0.00175438 0.00784129 0.0138874 0.0126654 0.0119941 0.00624865 0.0122465 0.00755198 0.00596822 0.0999102 0.015856 0.0105432 0.116999 0.0110058 0.00320555 0.0592948 0.0133318 0.011558 0.00828503 0.017969 0.00109573 0.00255394 0.0483859 0.00738509 0.0138608 0.00875734 0.00647684 0.00387238 0.000767359 0.0181672 0.0107806 0.0057694 0.00142393 0.00718538 0.0448217 0.0185532 0.025794 0.0104172 0.0226927 0.0344802 0.00641924 1 0.0142742 1 0.00498281 1 0.00290065 0.0147942 0.0511583 0.00252294 0.0629339 1 0.00675034 0.0114545 0.991139 0.00327627 0.0149072 0.0154164 0.00815387 0.00938082 0.0220871 0.00415938 0.00624649 0.0263705 0.018503 0.0110412 0.998953 0.0195441 0.00202406 0.0332517 0.00530694 0.0437048 0.000786151 1 1 0.015313 0.00225402 0.0402317 0.00395873 0.00685354 0.0102391 0.121847 0.00177704 0.472787 0.999699 0.999852 0.00190187 0.00117275 0.356244 0.189571 0.00938947 0.105846 0.00239604 0.00486354 0.00768299 0.0193604 0.00166891 0.132065 0.032405 0.00835913 0.00770549 0.00207269 0.0355807 0.00505723 0.00576184 0.0488693 0.0280066 0.97361 0.0072751 1 0.103994 0.0285782 0.00703624 0.0186072 0.00448988 0.00918656 0.00274734 0.0343046 0.00387308 0.00153661 0.100632 1 1 0.0120696 0.000814787 1 0.00357185 0.0375746 0.0287405 0.0214301 0.384685 0.0982371 0.998125 0.0138051 0.0119818 0.060389 0.0373806 0.0257605 1 1 1 1 1 0.999997 0.0159595 1 0.0073102 1 1 0.0160323 0.0205094 0.0212646 0.799248 0.0312222 0.00519036 0.00998682 0.254469 0.00721286 0.00275122 0.00121321 0.9939 0.0594819 0.00854107 0.0237503 0.00249511 1 0.000767918 0.987482 0.0398853 0.0140651 0.021078 0.00933263 0.0253635 1 0.975753 0.0807739 1 0.844306 0.00399482 0.00934148 0.00563756 0.00317199 0.0206422 0.0877757 0.239607 0.00561887 0.89526 0.0131932 0.00163753 0.0675293 0.00123106 1 1 0.0627065 0.024612 0.00532404 0.00320778 0.0251821 0.0104969 0.0271616 0.0013711 0.0496773 0.00065175 0.00859862 0.0595633 1 1 0.00163754 0.0159834 0.00658252 0.999999 0.950931 0.0173406 0.976983 0.136519 0.0111141 0.0238533 0.0107526 0.00379355 0.0123828 0.0017683 0.997247 0.95129 0.0193966 0.977683 0.595295 0.156252 1 0.0126222 0.010497 0.00892035 0.0213485 0.00266914 0.00946728 0.00250044 0.0140752 1 0.00252245 0.00741324 0.00925135 0.0308304 0.166727 0.00163072 0.00776581 0.999994 0.0122538 0.0176349 0.999904 1 0.00234344 0.998666 0.0506413 0.046 0.878939 0.0042424 0.006918 0.0733753 0.00496396 0.00864698 0.0323698 0.00217016 0.0220489 0.0521917 0.00407247 0.00737737 0.0295116 0.00224203 0.00136913 0.225453 0.00471139 0.00508646 0.00181209 0.999861 0.000798679 0.00930874 0.00498382 0.00633953 0.124016 0.00351518 0.00821262 0.00537405 0.00831169 0.00535057 0.019082 0.00576595 0.00510002 0.00186939 0.00196462 0.0028358 0.0177405 0.0272788 1 0.000579313 0.00220148 0.00130437 0.00586753 0.0310872 0.00471985 0.00679064 0.0198618 0.999495 0.00168915 1 0.00562265 0.00395251 0.03568 0.0323555 0.00616101 0.0148192 0.00228192 0.982873 0.0249991 0.00403643 0.0516858 0.00409985 0.00581413 0.00223349 0.00165718 0.0175614 0.533895 0.99976 0.00521989 0.00696929 0.00169444 0.00827339 0.00923687 0.0101595 0.00739797 0.0109625 0.0229353 1 1 0.998728 1 0.997692 0.0977928 1 0.0066146 0.428282 0.0065091 0.0715176 0.0346203 0.00735142 0.871139 0.0675634 0.00320839 0.014116 0.0380899 0.0283371 0.00691623 0.00518965 1 0.0115656 0.0166251 0.00776549 0.00311806 0.00439884 0.00841019 0.00666433 0.0691447 0.0123918 0.999999 0.0071008 0.0215832 0.035726 0.860929 0.0102687 0.012912 0.0466565 0.0137121 0.0232119 1 0.999999 0.0525593 0.0146062 0.0045067 0.00240526 0.0235297 0.0809713 0.0016042 0.00800004 0.114579 0.0137668 0.161826 0.0193866 0.0293445 0.0101066 0.0796123 1 1 0.125657 0.00316642 0.208774 0.150565 0.0025342 1 1 0.0213377 0.00199636 0.987108 0.0360574 0.00561981 0.00284955 0.0290663 0.0292991 0.0218581 0.00333958 0.00285939 0.0128274 0.00360787 0.0357446 0.0182482 0.0204937 0.00193822 0.00203598 0.0531282 0.0065727 1 0.00366346 0.0128304 0.00870453 0.0147214 0.00985096 0.999937 0.999999 1 0.00296027 0.00158745 1 0.0634526 0.00236051 0.00994721 0.00958388 0.0225635 0.00684568 0.144508 0.00388722 0.971899 0.00424708 0.999877 1 0.00386383 0.999996 0.0045656 0.000992906 0.999996 0.00551208 0.949669 0.957182 0.0693804 0.143041 0.192988 0.00826572 1 0.184599 0.00584119 0.0302247 0.0278267 1 0.00224785 0.00590401 0.0106856 0.00426919 0.00936013 1 0.0205523 0.0134615 1 0.00710598 0.0156675 0.0156346 0.114436 0.991409 0.715122 1 0.0801333 0.0016371 0.0125324 1 0.00452084 0.0054896 0.0248744 0.0207208 0.00291078 0.0754662 0.0253754 0.0198626 0.999992 0.013538 0.000714933 0.00553253 0.0162061 0.0301733 0.00610993 0.012282 1 0.000643389 0.4374 0.00312409 0.0809164 0.00871964 0.00168021 0.0125766 0.0284887 0.00413313 0.016022 0.00372043 0.00743142 0.00608841 0.0163628 0.0210461 0.0959261 0.04473 0.0336213 0.017585 0.00578433 0.0304677 0.0152262 0.0272424 0.0157456 0.00873741 0.00321181 0.00146075 0.0159126 0.0184692 0.0153307 0.395787 1 0.00336113 1 0.827738 0.00480384 0.00709 0.00787919 0.0354212 0.0169753 0.0225282 0.0251085 0.00437871 0.0280354 0.017418 0.0345129 0.00865234 0.010506 0.00300209 0.0144533 0.0241955 0.00869474 0.0180791 0.00835976 0.00605609 0.0202875 1 0.026617 0.0105198 0.00512181 0.0130552 1 0.026971 0.0028774 0.0167529 0.999987 0.0118328 0.0129989 0.00799013 1 0.999712 0.0229187 0.00282111 0.00345783 0.0202495 0.00527946 0.0159302 0.22132 0.0093242 0.0160372 0.0209862 1 1 0.019512 0.00283145 0.0162924 0.0256976 0.00443116 0.0669019 0.00825552 0.0227619 0.0228315 0.031221 0.0250383 0.00504803 0.974123 0.000982671 0.182487 0.000580623 0.00118886 0.0097973 0.991787 0.00545046 0.00866443 0.000944253 0.999997 0.940706 1 0.0118967 0.757038 0.0177101 0.00619638 0.0124894 0.00882475 0.0713319 0.0790797 0.0778658 0.0843287 0.0167799 0.00363606 0.0124659 0.0031396 0.0237808 0.996086 0.0237063 0.999483 0.00775978 0.0783442 0.0258883 0.00406345 0.00790253 0.0241611 0.00504329 0.00610125 0.0108068 0.0396947 1 0.00232451 0.0287223 0.00246322 0.983298 0.00452974 0.0111846 0.00320613 0.0292033 0.00475687 0.998846 0.125451 0.021215 0.00486061 0.0382263 0.999954 0.898482 0.970987 0.00501737 1 1 1 0.0116702 1 0.0177762 0.00322238 0.00456391 0.998968 0.377214 0.0176495 0.00126534 0.0276423 0.00386079 0.00834697 0.010233 0.00647865 0.00255944 0.0114029 0.00324317 0.00361487 0.0133579 0.0300556 0.19321 0.00560297 0.00390716 0.0204542 0.00201709 0.0043127 0.020809 0.00351656 0.0365529 0.000717862 0.000776821 1 0.0104657 0.0628555 1 0.0276353 0.892205 0.0556459 0.00745445 0.105748 0.0156466 0.00878335 0.0181349 0.00316817 0.00391873 0.017127 0.00661818 0.00232798 0.0278777 0.0217035 0.00357472 0.0036008 0.999631 0.00790469 0.0594663 0.00389931 0.0134231 0.00566082 0.0124885 0.0513064 0.0264985 0.00881451 1 1 0.00583213 1 0.052885 0.0194228 0.00111433 0.0762928 0.00347208 0.0318504 0.00273856 0.00337286 0.00172223 0.00633974 0.213035 0.961674 1 0.0184606 0.139113 0.00146077 0.156628 1 1 0.00476306 0.00368189 0.00713045 0.0127126 0.0015642 0.00207302 0.0244824 0.00500932 0.986667 0.999701 0.00298702 1 1 0.0256438 0.997855 0.911073 0.00412512 0.103713 0.00780012 0.0471419 1 0.00430951 0.00485237 0.015025 0.00508373 0.0136585 0.00400536 1 0.0138704 0.039101 0.0135132 0.00270556 0.00419517 0.00342636 0.0158229 0.0173989 0.0166458 1 1 0.00370719 0.995065 0.0442187 0.00117683 0.00120116 0.00945821 0.00363727 1 0.0147123 0.0156983 0.00397545 0.00347802 0.0043325 0.0244816 0.00177751 0.0348805 0.0159967 0.00560238 0.00862602 0.00933247 0.00293039 0.0660109 1 0.00425068 0.00705663 0.00886092 0.0208806 0.00339149 0.00601663 0.0358534 0.000753084 0.0463022 0.0533494 0.0203076 0.00640074 0.00942099 0.0672372 0.0240908 0.000908568 0.0839764 0.868277 0.0697722 0.00486131 0.00259169 0.0412386 0.991469 0.00712516 0.0131469 1 0.0760054 0.0176851 1 0.0144616 0.00513977 0.00880382 0.00213951 1 0.00135548 0.00106206 0.0271144 0.0244112 0.00196095 0.0121495 0.00271466 1 0.00303291 0.00932663 0.0233733 0.0104689 1 0.0122425 0.000739104 1 0.0337373 0.0193262 0.0162452 0.00468059 0.00904192 0.00516615 0.0606207 0.00740207 0.000537769 0.999639 0.0224711 0.00207912 0.0209197 0.0227509 0.00871245 0.0067749 0.0227965 0.115912 0.0190005 0.00446118 0.0326279 0.00148787 0.0235275 0.0188269 0.788081 0.0249107 0.0259217 0.00422089 0.0214508 0.0200695 0.0305623 1 0.0752985 0.156139 0.0197527 0.0139833 0.998547 0.00486987 0.00532228 0.0354975 0.0109491 0.0305858 0.999256 0.00193579 0.00734407 0.00825988 0.0245624 0.0208527 0.00191593 0.0315578 0.0125254 0.00438582 0.00552704 0.00301698 0.00388921 0.00930283 0.00235999 0.0155392 0.0077361 0.018933 0.0364144 0.984452 0.00682666 0.0149652 0.00413297 0.00462667 0.00617753 0.999652 0.0500884 0.0115015 0.00932403 0.028694 0.0215944 0.0122435 0.010718 0.816655 0.0107729 0.999999 0.0374008 0.0989894 0.125238 1 0.00709858 0.0333033 1 0.00444777 0.0882684 0.00442785 0.0133757 1 0.00433065 0.0101963 0.00480158 0.00294504 0.0169824 0.00969963 0.0344391 0.001188 0.0034651 0.0168336 1 1 0.00869576 0.998946 0.0104363 0.0133495 0.00827941 0.0160251 0.0473783 0.121113 0.00170983 0.00494513 0.00153103 0.0703146 0.00166158 0.00160886 0.00433338 1 0.00657961 0.00550848 0.0320391 0.00407594 0.0397433 0.00338185 1 0.00694963 0.281056 0.999969 0.00640472 0.0258668 1 0.999783 0.0302094 0.00144249 0.0263522 0.0111432 0.0370473 0.00451524 0.00686863 0.0101588 0.0733432 0.0175371 0.00947733 0.998357 0.108097 0.999946 0.0538964 0.0410074 0.00293545 0.0194194 1 0.0100471 0.0259662 0.00331355 0.00322807 0.000963757 0.0133535 0.00877246 0.017791 0.0146145 0.0588741 0.00893667 0.0147571 0.019527 0.00255606 0.0182349 0.00499026 0.00389165 0.0170137 0.0154001 0.0250126 0.00767774 0.999987 1 0.016695 0.0104638 0.0198938 0.00522519 0.00309937 0.00099204 0.0192626 0.0031877 0.0150135 0.0020798 0.080166 0.00495233 0.0195619 0.0283486 0.00693289 0.008546 0.00880518 0.0205371 0.104427 0.00637378 0.00755186 0.0400883 0.0232698 0.00405603 0.0062639 0.0156162 0.0170898 0.914862 0.00271198 0.00157801 0.150726 0.00818955 0.0216881 0.873983 0.00143561 0.0023186 0.00164393 0.00474025 0.00208122 0.000320142 0.07326 0.0199386 0.00468411 0.999998 0.0135815 0.0159987 0.0489089 0.00152482 0.0193169 0.0482095 0.00625443 0.999993 0.0509487 0.0240049 0.0203492 0.00462702 0.0169095 0.0156089 0.0784042 0.00677382 0.101061 0.0198673 0.0382917 0.00466714 0.00972538 0.100549 0.131419 0.00585867 0.00283809 0.0185922 0.00304158 0.0171929 1 1 1 0.00304756 0.0230196 0.0316187 0.0196928 1 0.0318276 0.0165241 0.0361965 0.008747 0.00333307 0.000234227 0.178168 0.00659247 0.000281605 0.00409476 0.0110564 0.997472 0.0289962 0.00783249 0.0237449 0.00393077 0.0337324 0.113907 0.049323 0.00489239 0.00299554 0.00100862 0.00364666 0.00581861 0.0114616 0.0936887 0.0147715 0.00523722 1 0.0313163 0.00721487 0.00194814 0.00280911 0.0193019 0.0157292 0.0158945 0.0034917 0.00168477 0.00360183 0.0100163 0.997028 0.00150576 0.000490586 0.019945 0.0146761 0.999736 0.0358601 0.00448242 0.0191786 0.999998 0.0129808 1 0.999999 0.999996 0.0231302 0.00108539 0.0437907 0.0288243 0.0159583 0.0121658 0.00275786 0.00363359 0.00330313 0.00586011 0.0103105 1 0.999807 0.044668 0.012667 0.00552429 0.0196495 0.203279 0.0266937 0.00679726 0.0030824 0.253959 0.0019028 0.0106874 0.00112533 0.999997 0.00316 0.0104665 0.00279882 0.950138 0.183545 1 0.0470776 0.00218638 1 0.00118657 0.000999757 0.0189637 0.0121903 0.0662467 0.000813259 0.00205686 0.0238692 0.00460931 0.00496518 0.0400456 0.00293494 0.170539 0.0222712 0.0115666 0.0171918 0.0391284 1 1 0.99917 0.00509868 0.999992 0.999994 1 0.0309604 0.0166806 0.9994 0.00541569 0.00384075 0.999992 0.00969706 0.0102545 0.0176795 0.0814344 0.028582 0.00570354 1 0.0149844 0.000678125 0.0172491 0.0427765 0.683926 0.00118269 0.130608 0.00804506 0.0188489 0.0184619 0.0381598 0.0659862 0.00115723 0.0906763 0.0108685 0.00492478 0.00117484 0.0421794 1 1 0.00378211 0.00503046 0.0172803 0.00105282 0.0702678 0.0285505 0.00949213 0.00864588 0.0170083 0.0692078 0.0262277 0.00175768 0.00489796 0.00221005 0.00211042 0.00507287 0.00179776 0.00487609 0.9341 0.00535296 0.0180982 0.023078 1 0.0121794 0.00350852 1 0.0570859 0.390589 1 0.00223259 0.0107067 0.00627282 0.0250555 0.00275524 0.0201368 0.0459007 0.0205036 0.999379 0.00352794 0.0439493 1 0.998586 0.999972 1 0.0155936 0.00455062 0.0188555 0.00419106 1 0.128546 0.00902044 0.0115986 0.00388647 0.00219 0.00357352 0.0188631 0.0188239 0.00148525 0.0383588 0.0107303 1 0.00100758 0.99014 0.00987768 0.00834022 0.0238106 0.00466623 0.966498 0.00341269 0.000980162 0.00399594 0.0174727 1 0.0369929 0.00402018 0.0269777 0.0201227 0.0210379 0.0262314 0.0186022 0.0367199 0.0222168 0.0459502 0.0215807 0.0389036 1 0.00234226 0.00342615 0.0269187 0.999596 0.00889202 0.00474359 0.0657771 1 0.184734 0.00597367 0.0446407 0.00562498 0.00632899 0.412227 0.00867858 0.0123534 0.00154856 0.282309 0.00689066 0.00626579 0.00451998 0.0337435 0.0390624 0.00578908 0.0143043 0.00430811 1 1 0.00209182 0.2059 0.00138075 1 0.791214 1 0.999999 0.0118195 0.00812107 0.0539524 1 0.00560782 1 0.999983 0.00192769 0.0247802 0.0278103 0.00719569 0.0290811 0.0261076 0.00365606 0.0478502 0.0117162 0.0055635 1 0.99773 0.016286 0.0211462 0.0157091 0.00939574 0.0263097 0.0166967 1 1 0.00973128 0.0019272 0.0376056 0.00164003 0.00643416 0.0033057 0.999151 0.00627215 0.00122396 0.331961 1 0.0148585 0.858735 0.00138482 0.0163187 0.0183133 0.0782577 0.999996 1 0.00142656 0.0200483 0.0056377 0.014793 0.018145 1 0.00552642 0.0176821 0.999973 1 0.0198172 0.0161004 0.02324 0.00774823 0.998616 1 0.00869973 1 0.014538 0.837739 0.0571533 1 0.0251587 0.0124461 0.999945 0.046359 0.01268 0.0398258 0.999945 0.930123 0.0138053 0.00965158 0.014247 0.99999 1 1 1 1 0.00211434 0.00411379 0.00263698 0.0138443 0.0116973 0.0069579 0.00319877 0.00688867 0.00487629 0.962512 0.00824266 0.00520894 1 0.0236137 0.00393832 0.00190053 0.0381227 0.0355761 0.0096746 1 1 0.0200029 0.0243545 0.0254498 0.0104785 0.0340682 0.00119452 0.0293255 0.999996 0.00121719 1 0.00264405 1 1 0.939993 1 0.000791341 0.0230901 0.995481 0.00445279 0.00506531 1 0.0765517 0.00126977 0.00852427 0.00527414 0.00730649 0.510568 0.018554 0.0202415 0.00830452 0.00484045 0.00530598 0.0342152 0.0131437 0.0076684 0.00169916 0.00067018 0.00648435 0.00805693 1 0.00418991 0.0150866 0.0324904 0.0061004 0.0595038 0.00671467 0.00315163 0.00585487 0.00436841 0.0136862 0.11254 0.0049843 0.0124181 0.0272327 0.0241221 0.0011935 0.251071 0.0451679 0.0281724 0.0195125 0.0022262 0.0194245 0.00435122 0.236581 0.0588408 0.00282522 0.00894168 0.0119114 0.0626589 0.00268632 0.0109432 0.0308345 0.0101807 0.0104086 0.0143734 0.00339684 0.0118867 0.999335 0.00604678 0.00192369 0.00643647 0.00390895 0.00329864 0.0194725 0.0245646 0.0599569 0.0117614 0.00563266 0.00316946 0.0503366 0.020002 0.995493 0.00681441 1 0.0105909 0.0355255 0.00272311 0.96637 0.0406859 0.00303842 1 0.0160037 0.999958 0.00152914 0.00401249 1 1 0.0185404 1 0.999996 0.00363104 0.0104539 0.0446776 0.0408001 0.00392533 0.0643642 0.0178036 0.999989 1 0.0804344 0.0575556 0.970275 1 0.00421046 0.00692434 0.0455906 0.0542078 0.0241265 0.0297587 0.0599561 0.0222133 0.0480841 0.0500355 0.0336924 0.0364032 0.0128788 0.0124794 0.0873296 0.00747529 0.992051 0.00752361 0.00254017 0.00562255 0.00314045 0.0281023 0.0441574 0.00447238 0.0521009 0.0143226 0.012273 0.00170876 0.0289867 0.0156276 0.0198125 0.25177 0.0209634 0.0201359 0.00118844 0.0273196 0.00467592 0.00324494 0.0114992 0.00871265 0.0154753 0.00053332 0.215487 0.00240631 1 1 0.00301135 0.0205098 0.0974746 0.0213603 0.0163189 0.00572366 0.0665581 0.013323 0.0157495 0.00510632 0.0314146 0.0181102 0.986154 0.0569645 0.015467 0.0142154 0.0107034 0.0194193 0.0422447 0.0135337 0.00373134 0.00941436 0.979043 0.0116957 0.0120931 0.0137099 0.0106608 0.0068849 0.0222704 0.0123 0.51233 0.000738261 0.0327736 0.0126826 0.0352438 0.0611322 0.107923 0.00882476 0.0203381 0.010292 0.06019 0.0424504 0.00931452 0.0470297 0.0144572 0.00180324 0.00212982 0.00133707 0.0043745 0.00607339 0.017112 0.0313537 0.0654235 0.0100455 0.0163299 0.187587 0.00353659 0.00187163 0.966327 0.00621824 0.0420046 0.0505395 0.00165509 0.0326251 0.0194608 1 0.0375791 0.0806866 0.000917059 0.0135194 0.929073 1 0.986168 0.00271644 0.998109 0.0205461 0.669809 0.0215531 0.0165582 0.0114225 0.0143238 1 0.00218625 0.00209499 0.00746555 0.00828307 0.00431093 0.0243347 0.0211594 0.00162371 0.0398647 0.0217187 0.00661174 0.0230683 0.0109823 0.00377009 0.0177088 0.0406862 0.0301119 0.00708324 0.0060615 0.00605632 0.0427903 0.0180965 0.00661736 0.0470817 0.0589435 0.0106465 0.00664346 0.0111278 0.00504301 0.00154458 0.019397 0.00351704 0.0344358 0.00112326 0.0411395 0.0118644 0.0098069 0.0378097 0.00335228 0.0735783 0.00301568 0.0123463 0.00939289 0.0202938 0.00155574 0.999997 0.00781291 0.0032063 0.0198883 0.00292506 0.0171 0.0282751 0.00386558 0.00303461 0.0345718 0.0136949 0.00227554 0.0589403 0.00164119 0.993281 0.00460786 0.000862277 0.0292817 0.030476 0.00445511 0.00344572 1 0.00146432 0.00163524 0.0108696 0.0222362 0.0107445 0.0210153 0.00712865 0.00539768 0.0237324 0.020938 0.00601955 1 0.00339714 0.0344548 0.00607504 0.0868963 0.998276 0.0439008 0.0309316 1 0.00236948 0.999919 0.00295676 0.023847 0.00282299 0.00593194 0.0130601 0.993772 0.037352 0.0612164 0.00591484 0.0919048 0.0269756 0.00812972 0.00121954 0.0347481 0.000554894 0.00370738 0.999994 0.0376073 0.026991 0.0251202 0.00873778 0.0255212 0.00328483 0.0218257 0.999998 0.0100015 0.999605 0.000878991 0.00212293 0.000860812 1 1 0.00769493 0.0151865 0.00200931 0.00864971 0.0267954 0.00222204 0.348684 0.0292858 0.0540908 0.00257806 0.00641109 0.0188802 0.0104246 0.0195785 0.00471544 0.00281628 0.0158298 0.0971571 0.0060651 0.0264253 0.00562159 0.00838978 0.0083909 0.00169791 0.0238916 0.00525091 0.00179289 0.152664 1 0.000648034 0.00106494 0.00996422 0.0187665 0.0287039 0.0143742 0.00501701 0.013269 0.0676284 0.00924617 0.0156849 0.034888 0.0245114 1 1 0.0225742 0.0116331 0.00491589 0.00170499 1 1 1 0.00247756 0.0253482 0.564564 0.0374854 0.00146664 0.033967 0.00499359 0.0175357 0.156321 0.00463493 0.0108592 0.017189 0.03043 0.00132917 0.0129683 0.0255537 0.00200234 0.00303141 0.0227258 0.0262479 0.0225704 1 0.99964 0.00561508 0.00180367 0.0542366 1 0.00720544 0.982851 0.155283 0.00249332 1 0.119404 0.0230992 0.00297547 0.00425591 0.00221604 0.0220853 0.0108603 0.0152849 0.014723 0.0275918 0.00471047 0.0135479 0.00335579 0.0070787 0.044456 0.0227731 0.00345117 0.0063254 0.00511749 0.00368367 0.11363 0.0181605 0.994568 0.0173478 0.0134119 0.00630046 0.00664103 0.00477585 1 0.387186 0.0246358 0.0163787 0.00675573 0.00847946 0.00289429 0.0148283 0.00645718 0.0122037 0.00961171 0.00540182 0.00320105 0.00373832 1 0.007025 0.00177121 0.0553824 0.00840257 0.0798598 0.0624961 0.000872222 0.069853 0.00109095 0.00283727 0.00864998 0.052416 0.00962729 0.106381 0.00366784 0.000788917 1 0.0307138 0.0173455 0.0623091 0.00654804 0.0053325 0.0367816 1 0.0107643 0.0318812 0.0249541 0.0115388 1 0.967205 0.00285012 0.0468718 1 0.0203718 0.00540163 0.957766 0.0173658 0.0330928 1 0.00561767 0.0141866 0.0124477 0.999918 0.0022947 0.0183545 0.0214973 0.0082629 0.0206285 0.00149487 0.00916061 1 0.00586772 0.00211357 0.0117046 0.0120495 0.0032183 0.0779301 0.975275 1 0.00307869 0.0371248 0.00636028 0.84396 0.000246568 0.00216936 0.00438091 0.0130336 0.0284816 0.0107945 0.128324 0.00461402 0.00394925 0.00228475 0.004282 0.0311445 0.0643034 1 0.00973123 0.00272695 0.018498 0.0372744 0.00355939 0.0123922 0.0212976 0.0096633 0.00939784 0.00251733 0.00642623 0.00730782 0.0142185 0.0088024 0.00894988 0.00119178 0.0231005 0.141128 0.00655039 0.0358076 0.00353466 0.0091297 1 0.0129703 0.0112928 0.00195454 0.0315308 0.0253845 0.0179323 0.0164743 0.01849 1 0.0596082 0.0083783 0.0184085 1 1 0.899529 0.0238063 0.00331616 0.00785301 0.998082 0.0258292 0.097237 0.00932972 0.00273848 0.0226181 0.00412967 0.10434 0.00293428 0.0198267 0.00104743 0.0455852 0.167181 0.999458 0.0122728 0.0158993 0.00740175 0.00149118 0.0128612 0.0203773 0.0285418 0.0159997 0.00129172 0.999998 0.00505202 0.00401618 0.0126975 0.00752369 0.00505142 0.0267207 1 0.0429473 0.0132923 0.00519916 0.00823478 0.00378656 0.0369689 0.013852 1 0.0259379 0.0139575 0.00884984 0.999228 0.00422396 0.00925711 0.00746248 1 1 0.0340667 0.0361921 0.0235394 0.0370109 0.00763531 1 0.00428825 0.0510978 1 0.0276746 0.999937 0.999984 0.999982 0.00224369 0.0376255 1 0.0018063 0.99918 0.0713657 0.0557145 0.0138577 0.00492507 0.00636191 0.0103399 0.00661202 0.0147609 0.0354248 0.0220724 0.0218191 0.0418527 0.00100684 0.0297252 1 1 0.0569425 0.999093 0.0109341 0.0158019 0.021437 0.0381862 0.00924039 0.00886761 0.036471 0.00783485 0.0210867 1 0.15353 0.998311 0.00220532 1 0.999974 0.0153908 0.0238888 0.0394528 0.968404 0.0188294 0.0189604 0.0250399 0.0129454 0.159719 0.024052 0.012774 0.0114037 0.0412259 0.00885212 0.191672 0.0684821 0.0445331 0.0160404 0.00213073 0.0270641 0.0616424 0.0769288 0.0122092 0.104111 0.322955 0.929408 0.998312 1 0.00704674 0.00909177 0.0552631 0.0137073 0.0200826 0.00462163 0.00836045 0.00574334 0.0179423 0.0254849 0.0257281 1 0.0121755 0.00167067 0.0469606 0.0216612 0.00180204 0.016663 0.0101253 0.896298 0.0265078 0.404617 0.0655978 0.0184508 0.0163538 0.030137 0.0393578 0.164457 0.00566034 0.0154341 0.00297235 0.0237945 0.00739306 0.00570504 0.122408 0.0105338 0.0141957 0.00731476 0.0252124 0.568079 0.0106715 0.0238382 0.0799412 0.00906545 0.0206414 0.0270794 0.0193477 0.0183686 0.0208386 0.0735943 0.0340823 1 1 0.0243494 0.053944 0.985473 0.0235731 0.0673493 0.0310774 0.0150201 0.0103801 1 0.0220272 0.0197649 0.00159572 0.999992 0.103031 0.0161939 0.0178243 0.0189872 0.0184626 0.0271907 0.00399535 0.01802 0.0064072 0.124498 0.660504 0.0165381 0.00678462 0.00387466 0.00299902 0.00392117 0.0131752 0.00570756 0.0128008 0.0238162 0.00321792 0.0238044 0.252357 0.0263793 0.0263828 0.088424 0.00227416 0.00979046 0.0559 0.037291 0.00552463 0.0101229 0.0812271 0.0773097 0.0362321 0.0215382 0.00861142 0.0172955 0.00400763 0.471525 0.0122035 0.0489937 0.0264034 0.0119561 0.0100078 0.0151727 0.00617821 0.0169611 0.0479874 0.0110291 0.00150938 0.024629 0.00370585 0.999706 1 0.00351489 0.0136313 0.00146172 0.00492307 0.0225615 1 0.012239 0.0145072 0.0233913 0.00771449 0.066188 0.00338812 1 0.999995 0.0170734 0.00839416 1 1 0.00386783 0.0154183 0.0126887 0.00999501 0.00589603 0.0745513 0.0441483 0.00883941 0.0316148 0.00673335 0.0150602 0.0313679 0.999512 0.0105273 1 0.0152608 0.0113939 0.0205026 0.0365656 0.0026171 0.0209367 1 0.0087757 0.00523468 0.00911318 0.0162894 0.00328334 0.0448271 0.020972 0.00748245 0.00481568 1 1 0.800282 0.0121146 0.0129876 1 0.022282 0.0945862 0.982581 0.0124205 0.0127688 0.0012893 0.0203597 0.0141805 0.0929411 0.017509 0.00200159 0.0128846 0.0224427 0.0269837 0.00405162 0.00807559 0.00370868 0.0303085 0.0135949 0.0143609 0.00315312 0.0135177 0.00273201 0.0202985 0.0129855 0.00287535 0.00329161 0.034978 0.0177056 0.00375726 0.00689194 0.0107196 0.00523999 0.00545147 0.0142624 0.0110372 0.00382621 0.00750071 0.017358 0.0167582 0.00840096 0.459402 0.0247365 1 1 0.00452734 0.02248 0.0240789 0.00952367 0.0205529 0.00993825 0.0138752 0.000635344 0.0118856 0.0245168 0.0192829 0.00808304 0.00665131 0.0077687 1 0.00305888 0.00461767 0.0145335 0.0227387 0.0174204 0.010208 0.02027 0.0148158 0.0105742 0.00720483 0.103536 0.0247207 0.0157382 0.136364 0.0109907 0.0165623 0.00359418 0.00602307 0.0246104 0.0166896 0.00783165 0.0137997 0.0177077 1 0.188746 0.00779008 0.0340372 0.019973 0.00884658 0.00787785 0.638836 0.00623455 0.0406889 0.0176264 0.00969368 0.00683435 0.00510511 0.00695889 0.00705541 0.999996 0.967158 0.0373577 0.0153499 0.0780186 0.00395903 0.00518605 0.00247858 0.0210193 1 0.00872753 0.0121296 0.00887368 0.00368195 0.0152833 0.0125695 0.00221386 0.00990969 0.00183232 0.00602731 0.000854846 0.00287181 0.99851 0.102443 0.0043529 0.0105681 0.0591962 0.00746188 1 0.0256933 0.0909384 0.0158567 0.0210482 0.00332169 0.00243837 0.999749 1 0.00370933 0.993147 0.0189182 0.00422993 0.954459 0.0118591 0.0218811 0.000154952 0.00872477 1 0.00484088 0.0129915 0.00321404 0.00148661 0.00465111 0.0432947 1 0.00556886 0.0219787 0.0178619 0.0134675 0.00893065 0.0261446 1 0.0155681 0.0161142 0.0521312 0.0358715 0.0135063 0.00747218 0.034422 0.00415365 0.00499297 0.00875277 0.00446872 0.257591 0.00148481 0.00449517 0.0709671 0.0135632 0.0230643 0.0410634 0.0171226 0.0059485 0.214092 0.00182523 0.0368797 0.0254184 0.0355668 0.00205935 0.0198526 0.039493 0.00842985 0.00499077 0.0177379 0.00347825 0.999248 0.0625405 0.222936 0.0101029 0.0957393 0.0421743 0.021862 0.0221902 0.00906191 0.00316794 0.99999 0.0191083 0.97366 0.0105927 1 0.0154089 0.0173892 0.0226743 0.120666 0.0233113 0.0119583 0.0199973 0.00772005 1 0.00379591 0.00205753 0.0019937 0.0161568 0.0296346 1 0.0474599 0.00754734 0.99801 0.0107364 0.00251423 0.00621575 0.0812674 0.0462091 1 0.0247207 0.0159642 0.0128266 0.00166156 0.0480036 0.00373362 0.00691034 0.00277745 0.00987627 0.00663906 0.0150546 0.033502 0.00352641 0.0503828 0.0135361 0.0123159 0.0184462 0.0101306 0.0152405 0.00157183 0.0162657 0.0194957 0.00790275 0.0149871 1 1 0.0150737 0.00435702 0.000679937 0.0206699 0.00746377 0.0273202 0.0324365 0.0447236 0.00613556 0.0447378 0.0208633 1 0.00247618 0.00581869 0.00168704 0.0120263 0.00122249 0.00447442 0.00150666 0.017788 0.00745396 0.000595832 0.00154869 0.00687466 0.00150138 0.606951 0.0680492 0.00419439 0.0277404 0.0309062 0.0179356 0.0585066 0.0213019 0.0132102 0.99999 0.012658 0.039051 0.00722713 0.0130074 0.013427 0.760945 0.0113488 0.0189198 0.769313 0.0162079 0.0170037 0.00391942 1 0.00446956 0.000852293 0.989135 0.0234503 0.0284023 0.303246 0.0254802 0.0486891 0.0177038 0.00791987 0.0100114 0.0331103 0.953208 0.0323797 0.0247701 0.0485309 0.024218 0.265752 0.0367053 0.0632521 0.00816867 0.0129791 0.0141773 0.264494 0.0356487 0.0214263 0.0171904 0.0177447 0.00414787 0.0249176 0.0142403 0.120223 0.0143954 0.0229385 0.0196804 0.034067 0.0165501 0.0292353 0.0207661 0.0141749 0.0644681 0.0272179 0.0223522 0.0203052 0.00273725 0.0116162 0.0031767 1 0.00694163 1 0.00402105 0.00327218 0.405958 0.00157592 0.9999 0.0465706 0.0062107 0.00745889 0.054709 0.0470243 0.00294076 0.161589 0.00523141 1 0.0021465 0.029138 0.96814 0.00412953 0.0149985 0.00600005 0.0233153 0.0179836 0.0493791 0.0195523 0.034275 0.0128644 0.0280659 0.0239412 0.0084236 0.386737 0.0207096 0.010704 0.695722 0.0136221 0.00751707 0.00525661 0.00424603 0.00628784 0.0427461 0.267926 0.00329609 0.280359 0.0108838 0.0164353 0.00811891 0.0243301 0.00368221 0.00328433 0.147964 0.021259 0.0177905 0.00753652 0.999922 1 0.00311724 0.0136074 0.00435754 0.165935 0.0221086 0.051797 0.999992 0.0105202 0.00164877 0.94294 0.0221363 0.0139053 0.0276464 0.982771 0.0116781 0.0048754 0.00448877 0.0186979 0.00311702 0.031302 0.813745 0.504508 0.00693596 0.0144778 0.00326514 0.0203194 0.984069 0.00819785 0.0121435 0.0143175 0.0169747 0.00885791 0.056961 0.99986 1 0.0629168 0.0064849 0.00779467 0.00251395 0.021935 0.0028202 0.00944045 0.00443796 0.0170579 0.0148528 0.00422506 0.11777 0.0609617 0.0983061 0.00656881 1 0.00265212 0.0156434 0.000703217 0.381327 0.00314933 0.0464217 0.000340094 0.171211 0.0192555 0.0216404 0.0157038 0.0333505 0.0215718 0.00435755 0.0105065 0.00655983 0.00538149 0.00918475 0.0288167 0.022493 0.0620302 0.442304 0.0059851 0.00688748 0.00545673 0.0468624 0.012611 0.00793657 0.000662395 0.00614798 0.0209602 0.0618015 0.0204387 1 0.00275955 0.0139556 0.00470446 1 0.987766 1 1 0.0173018 0.0309022 0.00453037 0.0226835 0.0240097 0.0126616 0.0235029 0.00860756 0.00175909 0.00569332 0.00435563 0.023725 0.00516496 0.00630758 0.0125268 0.0114829 0.00903784 0.0138582 0.00986153 0.936321 0.998243 0.0298075 0.487937 0.00770112 0.185068 0.00193419 0.0404381 0.110435 0.08011 0.0175025 0.00568824 1 0.0239457 0.00150038 0.00867973 0.00635723 0.0221739 0.0166034 0.00336614 0.00549883 0.00393032 0.999957 0.00181734 0.00455883 1 0.450025 1 0.113946 0.0712558 0.910715 0.0209373 0.0221294 0.00971913 0.0153324 1 0.0322818 0.0046755 1 0.0117898 0.0110932 0.00157215 0.00888692 0.0141159 0.0447875 0.0178395 0.0178707 0.021846 0.00107773 0.0222581 0.0221448 0.0109671 0.00456192 0.0341441 0.0293383 0.0531295 0.00750787 0.999997 0.0176015 0.0148012 0.0182197 0.999985 0.0197203 0.0189254 0.00463826 0.00249203 0.0575984 0.00986955 0.00841373 0.999837 0.00291253 0.00552046 0.999999 0.00429412 0.0946196 0.00254287 0.00217282 1 0.0212064 0.964182 0.918191 0.624386 0.00303175 0.0108678 0.00311597 0.0203026 0.0430982 0.0219256 0.00299739 0.00412345 0.0102989 0.00784364 0.00740473 1 1 1 1 0.00268305 0.000990987 0.245657 0.0218525 0.0103255 0.00925865 0.00620622 0.12147 0.00141342 0.00334614 0.00433619 0.00388137 1 0.00683384 0.999999 1 1 0.00844185 0.0439588 0.00737656 0.00144822 0.0277443 0.00729797 0.00994522 0.0044873 1 1 0.0128934 0.00770682 0.0312597 0.0149526 0.00695212 0.00854254 0.0103486 0.00986367 0.00456774 0.00132459 0.00901615 1 0.999922 0.0386253 0.0171232 0.00553365 0.0214284 0.0268975 0.00325098 1 0.00151344 0.00340542 0.00509187 0.00222093 0.00573396 0.00891314 0.00561603 0.0203242 0.00631643 0.00529116 0.00612425 0.044363 0.00435355 0.0096445 0.048719 0.00648031 0.0193579 0.0118112 0.0044592 0.00262393 0.00583247 0.656058 0.00473816 0.00275392 0.0104215 0.00637175 0.00936987 0.00672349 0.157801 0.0111391 0.0054013 0.999999 0.999398 1 1 0.00376473 0.0127068 1 0.148182 1 0.0052063 0.999998 0.00301168 0.00323529 0.0199956 0.0149829 0.0196492 0.0275186 0.00331924 0.00608416 1 0.00632518 0.211294 0.0151176 0.0213102 0.00583536 0.00421491 0.00482542 0.0114687 0.0165751 0.0329134 0.0412228 0.258024 0.118428 0.005232 0.00570795 0.0257097 0.235325 0.14576 0.0016053 0.00432727 0.00257998 0.0238432 0.00396378 0.0165065 0.0292013 0.0326387 0.0161082 0.00353704 0.999998 0.999892 1 1 1 0.0308057 0.00103497 0.0176859 0.0076439 0.0294378 0.000457699 0.0116885 0.880531 0.216252 0.0254225 0.0115723 0.000958284 1 0.999999 0.971116 0.00657009 0.00443135 0.906933 1 1 0.0172225 0.0185434 0.00317123 0.538416 0.0126985 0.0583099 0.015111 0.239096 1 0.998371 0.0619882 0.0387205 0.0252422 0.00966133 0.0200061 0.033882 0.00858707 0.00835222 0.0108858 1 0.0125498 0.0197528 0.00220518 0.0288935 0.00310628 0.0723883 0.0155816 1 0.00358045 0.023624 0.249613 0.0271631 0.182232 0.0125022 0.00862385 0.999861 0.00433678 0.00430489 0.00847387 0.00349256 0.00122962 1 0.0211383 0.0255755 0.705331 0.0384099 0.0184955 0.0575038 0.00782405 0.045454 0.022297 0.00346905 0.0250224 0.0113485 0.0130879 0.0215181 0.0163225 1 0.0178562 0.998733 0.0171025 0.869486 0.00187474 0.00389242 0.0590924 0.00752468 0.00129956 0.0618105 0.00331719 0.0136895 0.999987 0.0319817 0.0597216 0.0233997 0.0259083 0.0099924 0.033909 0.00382334 0.0159674 0.00601224 0.00530982 0.0266332 0.00446827 0.00772747 0.138222 0.0111835 0.00877879 0.00921471 0.0335754 0.0163595 1 0.00214598 0.0606322 0.00211677 0.0174472 0.0110092 0.0149815 0.00539028 0.0210728 0.00866942 0.026223 0.00960612 0.0102873 0.00650566 0.0182119 0.1143 0.0206732 0.0220203 0.0287183 0.0150987 0.00889287 0.012132 1 0.00346531 1 1 0.00374845 0.00265644 0.0125089 0.0603963 0.00401772 1 0.00757066 0.00221321 0.032806 0.00407804 0.00703871 0.0153112 1 0.0429884 0.00311543 0.027237 0.0220224 1 0.0261192 0.035928 0.999998 0.999929 0.0162902 0.00243235 0.0237379 0.00501131 0.0454517 0.980975 0.0033412 0.00302917 0.0228187 0.0308502 0.00383721 0.00361422 0.148917 0.0298454 0.00293306 0.00627994 0.00686939 0.0103563 0.00412976 0.0302584 1 0.00740076 0.0322546 0.0123993 0.00713189 0.036027 0.00805722 0.0144903 0.00482698 0.999999 0.0436068 0.00412763 0.133876 0.0145557 0.0107998 0.00214263 0.00378894 0.0266827 0.0325122 0.00240751 0.98269 0.0230795 0.00336599 0.997226 0.00516249 0.00290772 0.0238561 0.00666952 0.0319672 1 0.299823 0.103522 0.0214748 1 0.0098054 0.042672 0.00335336 0.00336126 0.027522 0.018553 0.007414 0.00123928 0.798042 0.0153984 0.00446178 0.999989 0.00353845 0.0148086 0.0027258 0.0185492 0.0443771 0.0134241 0.025493 0.0175835 0.00122599 0.0217271 0.0068153 0.00996958 0.0227596 0.0196706 0.00288332 0.00755186 0.219497 0.986968 0.999935 0.0214464 0.999936 0.000985205 0.0498631 0.149484 0.00182954 0.0207931 0.00400122 0.0877621 0.00405681 0.00459616 0.00309571 0.0956051 0.00162683 0.00138877 0.015231 0.999999 0.0092999 0.126896 1 0.0315188 0.0204923 0.021912 0.00458837 1 0.0447972 0.0915611 0.00338369 0.0100295 0.00677448 0.00395816 0.052634 0.0434716 0.0901941 1 0.00899785 0.00179082 0.968315 0.0105363 0.0468619 0.0435437 0.00633194 0.00353171 0.0276303 0.0132014 1 0.0108928 0.0832441 0.0118545 0.016624 0.0165086 0.287314 0.00563701 0.0250026 0.969024 1 0.267606 0.0120407 0.000851407 0.057572 0.0048442 0.0032499 0.00603327 0.0150664 0.00557427 0.00527735 0.0704285 0.0161905 0.0804962 0.0044016 0.0057784 0.00307957 0.0863619 0.0220492 0.00339793 0.00373799 0.00454419 0.00496007 0.0274461 0.0103509 0.00988257 0.00460407 0.00403018 0.00700368 0.0213343 0.00977819 0.00419562 0.0026715 0.026763 0.194111 0.00394617 0.0316021 0.129088 0.999923 0.00246461 0.199352 0.0077886 0.992289 0.0164032 0.019369 1 1 1 1 0.0139884 0.00142489 1 0.00274824 0.00546197 0.00182643 0.0121452 0.999166 0.00929874 0.00700102 0.00778151 0.0129733 0.00271813 1 0.0111046 0.0216357 0.00369815 0.00650414 0.018716 1 0.00928448 0.0159907 0.0230147 0.00658188 0.00175426 1 0.979457 0.0065326 1 0.00395009 0.0329565 1 1 0.0232655 0.0214028 0.0234287 0.00722796 0.00743788 0.00456591 0.0104257 0.0239735 0.0580194 0.0177037 0.0177216 1 0.231637 0.0200448 1 0.00622295 0.000673298 0.0013426 0.0196064 0.00410766 0.0138096 0.00666567 0.0253409 1 0.0530501 0.00583934 1 1 1 0.999994 0.00894874 0.00623382 0.0230855 0.07266 0.0232218 0.180462 0.996903 0.0419414 0.00954429 0.00645657 0.0121018 0.00594568 0.00873135 0.00463176 0.00924475 0.0137469 0.0103148 0.00669854 0.0221343 0.00921149 0.00440924 0.00553291 0.0230566 0.0263853 0.99231 0.00210861 0.0622808 0.00575291 0.0208501 0.00892386 0.000626474 0.0153178 0.0249828 0.00589745 0.07091 0.00546716 0.0137181 0.0147731 0.0131485 0.00497496 0.00509702 1 0.0900608 1 0.022859 0.00403643 0.00430774 0.0189286 0.140526 0.0346251 0.999949 0.00123046 0.999991 0.0471649 0.00720269 0.00365124 1 0.0189871 0.0155861 0.991189 0.0417572 0.0134484 0.0139818 0.0103578 1 0.0200146 0.00403919 0.0177067 0.0392902 0.00539585 0.0872223 1 0.00650895 0.990686 0.00712958 0.0072296 0.0137871 0.0147237 0.0589243 0.0152178 0.00273642 1 1 1 0.00757159 0.0792824 0.0048061 0.013937 0.014637 0.0216194 0.00469857 0.999976 0.0239416 0.0252395 0.0169531 0.00532197 0.999998 0.057129 0.0673201 0.0912276 0.0068545 0.454342 0.00840798 0.00500959 0.010346 0.0239413 0.0337348 0.0198159 0.0333812 0.0049722 0.138191 0.0641085 0.00605783 0.00748728 0.0105269 0.00499291 0.241137 0.0349797 0.785175 0.00801276 0.999999 0.00560968 0.0230141 0.0031101 0.00608959 0.0259789 0.0178671 1 0.00407474 0.0133815 0.0043799 0.0201809 0.00532879 0.00319406 0.0143807 0.0116294 0.00337381 0.00155101 0.0165921 0.0253829 0.00242591 1 0.0106725 0.00970611 0.0133217 0.0117897 0.00895009 0.00931834 0.0188678 0.00708454 0.0877806 0.00364517 0.0697149 0.0230062 0.00368911 0.00782716 0.00390794 0.00285379 0.0824898 0.0334598 0.00215863 0.999998 0.00983908 0.114677 0.00343823 0.0211172 0.00662497 0.0302556 0.0310998 0.0060946 0.00381137 0.00840552 0.0147075 0.0039401 0.0311356 0.0230199 0.0271054 0.0142803 0.0168866 0.0125342 0.0226241 0.00780413 0.00636615 0.0219645 0.0292452 0.0233994 0.0114913 0.129581 0.0728189 0.0311211 0.00283774 0.0184279 0.0330892 0.0313844 0.00444303 0.00869986 0.0019263 0.00897563 0.0157516 0.0102618 0.0185133 0.0440937 0.0169577 0.0285914 0.00160807 0.0219536 0.0230819 0.803793 0.00326691 0.0176686 0.0243352 0.998225 0.00102542 0.0406879 1 0.0207916 0.0319327 0.225754 0.0176775 0.045361 0.0161172 0.0105363 0.999966 0.0152357 0.998902 0.997757 0.00552724 0.00561386 0.0027681 0.0983804 0.0167287 0.0179828 0.0277453 1 0.0216789 0.0378884 0.0250928 0.0181153 0.0167355 0.0183208 0.011181 0.0124711 0.0972713 0.0072066 0.222342 0.00343749 1 0.0159971 0.020323 0.0408233 0.0162982 0.0559319 0.0170036 0.0329693 0.041226 0.583161 0.121141 0.235003 0.00154067 0.00334252 0.00805013 0.00119847 0.00922015 0.00640926 0.0164961 0.26726 0.00657463 0.0014248 0.0103204 0.999695 0.00216264 0.00409645 0.0792593 0.0187425 0.00268432 0.00814156 0.00197923 0.00465729 0.844823 0.00672104 0.984989 0.0251393 0.00333108 0.0277322 0.987564 0.882643 0.00255784 0.00286332 1 0.00520433 0.0186751 0.00423904 0.00369343 0.0252319 0.0728372 0.00898004 0.00143803 0.00288486 0.00243292 0.00562948 0.00250203 0.00194272 0.018383 0.0234294 0.0183643 0.00238861 0.0025098 0.0444347 0.019044 0.0283903 0.999953 0.014292 0.122866 0.00380968 0.0069126 0.0377856 0.00147217 0.0320396 0.0016725 0.0273908 0.0347641 0.00636947 0.0242857 0.00432926 0.0101824 1 0.0511035 0.0176292 0.0145423 0.0262013 0.998438 0.0131768 0.00276118 0.0112465 0.012424 0.0204776 0.0260135 0.0229029 0.0332497 0.0280961 0.00215579 0.1269 0.0190986 0.00997736 0.00756386 0.0129519 0.000705612 0.0172997 0.00350589 0.003565 0.00835752 1 0.00337248 0.000785232 0.00573723 0.0413166 0.0173503 0.00407717 0.00296288 0.0179332 0.124669 0.00189236 0.0233919 0.00689898 0.0077585 0.00792739 0.00861768 1 0.024086 0.00625682 0.0227202 0.00812236 0.00791571 0.00685776 0.00885503 0.0112522 0.00212077 1 0.014678 0.00438182 0.00341592 0.011929 0.0092765 0.00290087 0.0107046 0.00608355 0.999911 0.133166 0.999964 0.0174154 0.0359683 0.0664721 0.0112064 0.0132279 0.00142638 0.00425707 0.00388335 0.0394977 0.00112277 0.00452024 0.00345687 0.00510792 0.0251539 0.999918 0.999995 0.00758936 0.999947 0.321115 1 0.992334 0.00419514 0.0460489 1 1 0.00394806 0.00372209 0.0246532 0.0207891 0.00345535 0.0115042 0.0147259 0.0223908 0.0756635 0.109453 0.00565408 0.00823038 0.0348841 0.982145 0.133976 0.0234135 0.0228264 0.0314176 0.00163568 0.0346117 0.00786927 0.0110895 0.00719496 0.00369325 0.01154 0.00590279 0.0141831 0.102254 0.00303257 0.00971626 0.00469801 0.0265435 0.0895635 0.0133919 0.0468609 0.0168221 1 0.0029096 0.0250126 0.00497034 0.999818 1 0.99998 0.00935472 0.002644 0.0116466 0.0600735 0.999353 0.00378501 0.0119827 1 0.126609 0.999985 0.0241794 0.0337444 0.0190243 0.00876687 0.0113178 0.00930897 0.0205017 0.0272989 0.0212936 0.0218614 0.0878994 0.0206045 0.0458259 0.0184416 0.000354892 0.0199895 0.0117078 0.0972656 0.0051899 0.0113223 0.995782 0.00261016 0.0120361 0.0444112 0.0103321 0.999082 0.00325303 0.951613 0.00145536 0.010034 0.00331732 0.00578696 1 0.998725 0.0137063 0.00664011 0.00862574 0.0209745 0.00235578 0.00382509 0.0233842 0.00989724 0.0212766 0.00803615 0.118111 0.0149416 1 0.00598328 0.999992 0.0009113 0.00211911 0.0279508 0.0129173 0.0200827 0.00304076 0.0328259 0.00300414 0.0121974 0.0168075 0.026014 0.00618759 0.0172336 0.0144227 0.0626259 0.0215503 0.00694921 0.00368362 0.0103357 0.951551 1 0.00862796 0.0159791 0.0040495 0.0346383 0.0197755 0.0243541 0.10309 0.0169695 0.0055694 1 0.970366 0.0319004 0.000982699 0.00914076 0.0168115 0.00625621 1 0.983159 0.999874 0.0229139 0.0205526 0.0208131 0.998196 0.159885 0.0132827 0.959514 1 0.0559901 0.0116648 0.0477105 0.00421577 0.00222711 0.0269938 0.0107767 0.00638165 0.0181285 0.0217668 0.0113631 0.00232196 0.00378736 1 0.00188248 0.0109201 0.0461617 0.0197535 1 0.00564056 0.0136136 0.0184005 0.00141419 0.0868736 0.00586132 1 0.999801 0.0035861 1 0.0535285 0.0190316 0.00120773 0.00392586 0.985615 0.983288 0.00669278 0.00760815 0.995835 0.00227161 0.104388 0.00960161 0.00684542 1 0.0189051 0.0031076 1 0.00383664 1 0.990182 0.0459176 0.0200853 0.00726333 1 0.0442323 0.0143153 0.0185235 0.994602 0.940371 0.151711 0.0577548 0.00556155 0.00153668 0.0201452 1 0.0351207 0.000322892 0.00456984 0.00761116 0.00772129 0.0104693 0.0209013 0.00528841 0.0158572 0.00668232 0.00180412 0.00049706 0.0525391 0.00686307 0.0249944 0.0221404 0.0408629 0.0221087 0.00448471 0.0020564 0.0184109 0.0405082 0.00645635 0.00300299 0.0230376 1 1 0.999947 1 0.0301352 1 0.0160002 0.0182158 0.00301437 0.00766835 0.00251976 0.00244485 0.0163665 0.0111015 0.00580275 0.00298866 0.000458119 0.0667492 0.0152455 0.00235235 0.00427356 0.018243 1 1 0.0157901 0.0560625 0.0228361 0.0184491 0.00697732 0.00882789 0.00603506 1 0.00952141 0.016702 0.0152923 0.00568663 0.0269561 0.00273145 0.999991 0.020217 1 0.0041336 0.0361139 0.00612313 0.0153846 1 0.0160747 0.0171039 0.00418916 0.0205482 0.00133786 0.0204401 0.0040062 0.110732 0.0022277 0.00158944 0.00589963 0.00739026 0.915142 0.0110059 0.0292443 0.0124709 0.0132973 0.0232296 0.0177386 0.0228649 1 0.997706 0.0328815 0.0102311 0.0329729 0.0154581 0.0596451 0.107921 0.00204756 0.0937124 0.00623747 0.00729561 0.0847442 0.0609244 1 1 0.0144436 0.0601581 1 0.0832783 0.0132151 0.0203623 0.0466158 0.150151 1 1 0.23636 0.0235017 0.00634829 0.00217407 0.0455841 0.0161441 0.0147835 0.0181513 1 0.134672 0.0140099 0.00193956 1 1 0.00903977 0.00766081 0.0111637 0.00925245 0.025346 0.0124366 0.00376226 0.0211034 0.999965 1 0.00409328 0.00661924 0.059228 0.0282539 0.0106012 0.0022062 0.964891 1 0.999999 0.0134173 0.000349409 0.00157645 0.0061399 0.00144537 0.00372617 0.0106906 0.00660927 0.00605626 0.00105127 0.00607542 0.00506132 1 1 0.00491175 1 0.0137765 0.999985 0.999981 0.00335476 0.126767 0.00806513 0.0076841 0.0267623 0.0101106 0.00727747 0.0152403 0.00286158 0.00730131 0.014577 0.0265916 0.00133351 0.00455362 0.00474365 1 0.999941 0.00262443 0.0101336 0.00475074 0.999546 0.999998 0.00329412 0.111 0.00238784 0.0328465 0.0120714 0.999997 0.0232966 0.0246299 1 0.0174524 0.00231844 0.0184647 0.00472073 0.00423174 0.0128033 0.00345836 0.0224229 0.00649737 0.0106797 0.0100335 0.0130486 0.0113386 0.00556887 0.00598014 0.00425154 0.00845081 0.987949 0.00787697 0.00761604 0.00903011 0.0370047 0.18372 0.00259521 0.0208352 0.028424 0.00310497 0.0809245 0.0161899 0.0062756 0.0112385 0.02616 0.00758364 0.00269964 0.105042 0.012038 0.0445197 0.00765043 0.00874569 0.00545668 1 0.00742266 0.00544092 0.0540686 0.998223 0.010734 0.00575255 0.00238899 0.0139898 0.999997 0.999949 1 0.00312713 0.0820373 0.00652656 0.00398993 0.0100184 0.0313257 0.0111415 0.00991219 0.0105171 0.00245621 0.0273153 0.0910988 1 0.00848776 0.0094358 0.0443459 0.0331355 0.0803699 0.0132058 0.0220227 0.0158513 0.0918769 0.0219835 0.0144462 0.0445608 0.0125151 0.0104834 0.0511724 0.0144325 0.0546477 0.986793 0.003921 0.00286572 0.0279207 0.00850881 0.00549705 0.0058152 0.0022282 0.0128795 0.00875198 0.00911977 0.101853 0.0044132 0.00379464 0.0186715 0.00282324 0.0141133 0.0452953 0.00326149 0.047249 0.00303946 0.0136343 1 0.0366099 0.00489469 0.00923869 0.0151915 0.00382093 0.00723702 1 0.0547565 0.00485933 0.0289075 0.0155671 0.0070009 0.0106203 0.00283834 0.00255341 1 0.974647 0.0438196 0.00437543 0.0253967 0.0109866 0.99997 0.0163425 0.0312207 0.017921 0.0221207 0.00683536 0.00419361 0.0212972 0.00475366 0.0187932 0.00654698 0.00750198 0.014033 0.00218686 0.0378382 0.00493434 0.0405703 0.00589943 0.00852852 0.028573 0.00193887 0.0159394 0.00757335 0.999998 0.0211388 0.0167861 0.0157009 0.00959319 0.00833504 0.218133 0.0990787 0.016479 0.00673825 0.00943096 0.00907445 0.00923209 0.00639405 1 0.0283054 0.022719 0.00502929 0.0707882 0.00181854 0.0146408 0.00204882 0.0853835 0.061008 0.0113528 0.377966 0.00216576 0.981558 1 1 1 0.0692963 0.0244387 0.0679484 0.0134986 0.00792923 0.00668677 0.00628851 0.0200966 0.00859072 0.0417372 0.0436558 0.112201 0.0174663 0.0176866 0.00219344 0.047355 0.00667737 0.0134407 0.00475024 0.0035921 0.00853768 0.0211778 0.402172 0.0711085 0.999993 0.0334758 0.0349336 0.0324413 0.00644273 0.000702687 0.0206645 0.0136694 0.00941463 0.0110288 0.000463852 0.0330049 0.0113791 0.043992 0.0102208 0.0478319 0.0129512 0.140115 0.0382279 0.00673079 0.00452523 0.00238853 0.0394611 0.0948968 0.0220758 0.00322326 0.0027736 0.0054377 0.0127843 0.0126823 0.00228978 0.00894985 0.00448646 0.00872577 0.141228 0.0158395 0.00906656 0.000676444 0.0194431 0.00229447 0.0220921 0.0195373 0.0161898 0.00839772 0.0132263 0.0219648 0.0236794 0.00600176 0.00664805 0.0179287 0.00241482 0.00373919 0.0307219 0.437194 0.00172505 0.00126221 0.0131287 0.00194791 0.0189161 0.999951 1 0.999911 1 0.0395111 0.190302 0.0142924 0.15434 0.995977 0.0037464 0.0066724 1 0.00302424 0.00393786 1 0.999841 0.00925118 0.0107235 1 1 0.113145 0.00580202 0.0214899 0.029267 1 0.00163091 0.00611055 0.0041848 0.00917126 0.0179301 0.0114989 0.999855 0.0224552 0.0383756 0.00929176 0.00180312 0.0238645 0.0294424 0.025328 0.0372333 0.00387065 0.0128671 0.00194451 0.0238214 0.0127568 0.0703435 0.0114998 1 0.0181575 0.00841284 0.0111909 0.0107371 0.00115449 0.00161915 0.00108644 1 0.0328232 0.0107564 0.0115406 0.00198402 0.0117888 0.0139338 0.0209265 0.171426 0.0414691 0.0273102 0.00842591 0.00121242 0.106801 1 0.0207599 0.00175455 0.0550847 0.00532614 0.1291 1 0.999313 0.00667429 0.0126949 0.0112067 0.014204 0.00256108 1 0.036322 0.0391105 0.00757092 1 0.0157062 1 0.9715 0.0256606 0.0106722 0.00206215 0.00984798 0.0500924 0.00739452 0.999734 0.00385056 0.0144903 1 1 1 0.00305999 0.00358562 0.00493434 0.00835969 0.0252182 0.00407757 0.00463077 0.0102704 0.0967 0.0017389 0.00347555 0.00910152 0.00568137 0.0235973 0.00262529 0.0139749 0.0157031 0.00141836 0.000627458 0.000645004 0.0027716 0.999865 0.0199891 0.00130343 0.016692 0.0973133 0.0119909 0.00258448 0.0660358 0.00502242 0.690702 0.00534261 0.0279759 0.00773066 0.0240633 0.668869 0.0936049 0.0100181 0.0176239 0.0165348 0.00320689 0.00251088 0.0320581 0.0343896 0.0117898 0.0577808 0.0234762 0.00801849 1 1 0.03155 0.00470866 0.999763 0.00944283 0.00665799 0.0045742 0.0143326 0.00672753 0.00952233 0.00426165 0.0221268 0.0245276 0.0165459 0.00200001 0.0015647 0.0346531 1 0.00455246 0.0254107 0.0720431 0.0121713 0.00688041 0.0324096 0.00661003 0.00385488 0.020626 0.00328739 0.012169 0.0220096 0.0109026 0.0393956 0.016939 0.0310086 0.0380639 0.99365 0.00819263 0.0255826 0.0681968 0.0066442 0.997905 0.0108706 0.023775 1 0.0243256 0.0039965 0.0205344 0.0330561 0.0042327 0.0154414 0.026062 0.0270762 0.02054 0.00252981 1 1 0.0354959 0.980214 0.00635876 0.020638 0.0190415 0.0633941 0.0275828 0.0139038 0.0246601 0.0104401 0.00679799 0.0222862 0.999766 0.00895235 0.00361622 0.00318249 0.999994 0.0559556 0.628848 0.0163634 0.00877921 0.00362027 0.00308641 0.0197627 0.028161 0.0268616 0.0207926 0.00514806 0.0444741 0.00217661 0.0615167 0.00683502 0.0062909 1 0.0313612 0.0249815 0.0833501 0.00370951 0.00515585 0.00686653 0.00251311 0.00255164 0.00702187 0.00817358 0.0102631 0.00481988 0.0182176 0.00750762 0.0191614 0.00600198 0.00866279 0.0104069 0.00742474 0.102957 0.00818834 0.0382861 0.00896598 0.00377006 0.00286715 0.00780846 0.0106191 0.0835418 0.00729568 1 0.006949 0.0169314 0.0153732 0.0106226 0.010862 0.00839562 0.249262 0.00450566 0.00458882 0.00162842 0.0271769 0.111027 0.999997 0.999932 0.00435752 0.00690812 0.00930512 0.038421 0.00583121 0.00896142 0.00567517 0.0119331 0.00603436 0.0932477 0.00118859 0.0577136 0.00237075 0.00378598 0.95142 0.00726153 0.99364 0.00365029 0.0388629 0.00903196 0.00833746 0.0041459 0.00412163 0.00345149 0.00299184 0.00655922 0.00824336 0.442246 0.0283207 0.0442989 0.0207351 0.00694504 0.00192859 0.0258533 0.0208425 0.0234171 0.0246886 0.00204141 0.00620322 0.0177223 0.00625799 0.00438843 0.00401002 0.0138594 0.051984 0.0188586 0.0207423 0.00411215 0.00351656 0.00585453 0.0152132 0.0164547 0.00436671 0.00400281 0.00389439 0.00120617 0.0253946 0.00966211 0.00156332 0.0151967 0.00460084 0.0189635 0.00930744 0.0107425 0.00813875 0.026099 0.0958127 0.0706994 0.0136178 0.0363707 0.0232399 0.00567103 0.0171894 0.00536682 0.0367884 0.0581595 0.00460414 0.171511 0.00811482 0.0178493 0.0644927 0.0395935 0.00968979 0.0109352 0.0019515 0.0198234 0.00547824 0.00494756 0.0132083 0.0145991 0.998218 0.0102752 0.00534015 0.00687634 0.997432 0.00364966 0.0341708 0.0231001 0.00357941 0.0118255 0.0189203 0.0182853 0.00458203 0.00697311 0.0167577 0.00444727 0.0306399 0.00140786 0.730104 0.0321591 0.00281254 0.999511 1 0.0943136 1 0.00364996 0.00539218 0.0527195 0.00594233 0.300473 0.00192873 0.0276737 0.00792078 0.0333061 0.00544998 0.0092759 0.00615645 0.0250985 0.999063 0.00619518 0.00670821 0.00541323 0.0468264 0.00617355 0.514817 0.0199103 0.00718748 0.00196987 0.00236086 0.00444633 0.00368624 0.00419525 0.00546915 0.00771124 0.0492262 0.0609625 0.0149224 0.00447484 0.0222516 0.0515657 0.0231094 0.00109097 0.0286596 0.00634766 0.022194 0.05768 0.0199692 0.0082118 0.0593838 0.00755034 0.00362042 0.00623025 0.338198 0.0109143 0.01016 0.00608706 0.0525618 0.00426727 0.0157721 0.00408734 0.0033165 0.0187518 0.00888296 0.0254712 0.0284742 0.0127763 0.00909228 0.0328045 0.00890315 0.0075539 0.0164501 0.0771782 0.0120873 0.0105668 0.00575849 0.0247306 0.00464429 0.179624 0.0146529 0.00435776 0.135931 0.050174 0.0263107 0.0861307 0.0093792 0.0568352 0.0114875 0.973893 0.00294139 0.99171 0.00147867 0.00768422 0.0217413 0.00398043 0.0158222 0.00262555 0.00416325 0.00123648 0.00301016 0.0312845 0.00227508 0.997325 0.00183628 0.00443448 0.0109484 1 0.259142 0.00673865 0.00543879 0.00299956 0.00474599 0.008363 0.0108759 0.00935769 0.0239071 0.0115398 0.0253319 0.00299716 0.00367454 0.0262844 0.960623 0.00872497 0.0033219 0.00670462 0.00549995 0.00532373 0.0185125 0.00754794 0.00491397 0.012564 0.0251348 0.0557045 0.0284267 0.00781032 0.00653771 0.00507953 0.014346 0.992722 0.1853 0.999332 0.0477307 1 0.00265451 0.00855167 0.999804 0.00192881 0.0423785 0.999999 0.145003 0.101767 0.0186018 0.603295 0.0118386 0.0231589 0.0122857 0.00300137 0.00461304 1 0.00298421 0.0215724 0.00723381 0.990022 0.00981446 0.00672784 0.147777 1 0.014186 0.0125026 0.155905 0.181827 0.00430667 0.0285982 0.108461 0.0260459 0.957962 0.0162056 1 0.0665807 0.0201091 0.0216616 0.0243723 0.0599621 0.102127 0.999959 0.00463975 0.0025834 0.013082 1 0.00208304 0.00224885 0.00132306 0.00360291 0.999995 0.00568379 0.0376069 0.00478182 0.00514359 0.00742909 0.0145269 0.0116243 0.00169128 0.00428618 0.00163174 0.00271764 0.0160178 0.107121 0.104879 0.0329083 0.00904256 0.00236407 0.00357319 0.982652 0.99991 0.00945085 0.0481621 0.0191598 0.00330211 0.0393383 0.02964 0.0529348 0.00212571 0.971721 0.00610529 0.998364 1 1 0.0340832 0.00699656 0.00807868 0.0132034 0.00646213 0.0776488 0.00984831 0.996436 0.00470138 0.0121963 0.00284342 0.022058 0.0233181 0.00337859 0.00482567 0.0109344 0.00401221 0.00750006 0.00511064 0.186906 0.0877801 0.00246567 0.0215881 0.00290122 0.0118665 0.0136849 0.012847 0.00621352 0.0056229 0.00384053 1 0.0157918 0.011273 0.0041814 0.148755 0.0397985 0.0128598 0.00243295 0.0867214 0.00396607 0.00840592 1 0.00238581 0.0116104 0.00286445 0.0147747 0.969656 0.0104501 0.00411729 0.00684315 0.0320846 0.0036216 1 0.00305036 0.0179266 1 0.0126702 0.0020685 0.00393057 1 0.00587637 0.997846 0.00133773 0.00682546 0.00239319 0.00437472 0.0232162 0.00500609 0.00438312 0.00796575 0.0904523 0.00972422 0.0230949 0.0247958 0.0213151 0.912887 0.0391747 0.0844149 0.011956 0.0143997 0.00598758 1 0.00120752 0.0188287 0.0169272 0.00797344 0.00262309 0.0198382 0.0109801 0.00177886 0.00286955 0.00369658 0.00870512 0.0196513 0.00756391 0.00107175 0.0385614 0.00887846 0.00141161 0.0407508 1 0.999954 0.00186174 0.0103494 0.139395 0.00815312 0.197702 1 0.00286218 0.0256423 0.0663675 0.00288011 0.0600045 0.00179642 1 0.00435223 0.00135529 0.011339 0.00196253 0.00213112 0.00956052 0.242034 0.00139831 0.00671887 0.00754635 0.0243889 0.00305618 0.00198644 0.00303164 0.00687779 0.15143 0.00933646 0.0134017 0.00675598 0.0113185 0.00561925 0.0509764 0.00589607 0.00238418 0.00387275 0.0119164 0.00957904 0.00251115 0.0173654 1 0.00653533 0.00248018 0.00454414 0.00743283 0.00636434 1 0.0194323 0.0429027 0.0954637 0.00753607 0.00476791 0.0613965 0.0189775 0.0141473 0.00325003 0.00603859 0.0236055 0.0032725 0.0284273 0.0126846 0.0049575 0.0330938 0.0237749 0.0130448 0.0106351 0.00801037 0.0132397 0.00707772 0.0298295 0.0054715 0.0246934 0.0606289 0.00854449 0.00733057 0.0225961 0.107316 0.0191206 0.597742 0.983285 0.0207303 0.0131899 0.043264 0.0153521 0.0502682 0.00410709 0.00239505 0.0217913 0.0236686 0.00385452 0.0179259 0.970621 0.090281 0.0150352 0.020627 0.0108417 0.0222016 0.0226609 0.024902 0.0171725 0.00577884 0.0459258 0.0151274 0.015224 0.0129499 0.0119416 0.021297 0.0197792 0.0510043 0.00335039 0.121233 0.483322 0.491628 0.0189662 0.0135663 0.0116893 0.0114176 0.00285069 0.00737031 0.00143921 0.00275568 0.0054211 0.0402452 0.00922345 0.00157934 0.00577793 0.025378 0.526164 0.132884 0.0216075 0.00244222 0.907321 0.0932782 0.00518698 0.908757 0.0168105 0.0125077 0.00623999 0.946582 1 0.0203034 0.0175612 0.00468783 0.0202069 0.00491248 0.0100658 0.0174266 1 0.999995 0.49947 1 0.00577778 0.0236035 0.0597958 0.999991 1 0.00199805 0.985805 0.00235759 0.00424022 0.00144721 0.104001 0.0294719 0.0581112 0.635968 0.00519241 0.0122851 0.00395494 1 0.0400723 0.00848224 0.00913246 0.0138803 0.00446596 0.0117267 0.00870491 0.00970604 0.0114852 0.0142121 0.00967086 0.00838681 0.0111402 0.0539113 0.00728202 0.0111919 0.00612973 0.999475 0.0151147 0.00477593 0.0212584 0.0769162 0.995943 0.0120228 0.00557934 0.00482594 0.0248861 0.999987 0.0222796 0.0045601 0.00215524 0.00843803 0.0279938 1 0.00580575 1 0.0996874 0.00272919 0.00981996 0.0103429 0.00641812 0.0485286 0.00662673 0.00351919 0.00631585 0.0448034 0.00238128 0.0170572 0.00684395 0.00495304 0.0150309 0.0123365 0.0101209 0.00311699 0.0105751 0.00369346 0.0182943 0.0160128 0.0110513 0.00556591 0.0106275 0.00793497 0.00386936 0.00831327 0.0211732 0.005948 0.00765062 0.00456943 0.00124197 0.0343337 0.00408472 0.0301871 0.0102722 0.00474885 0.0504913 0.00507525 0.010203 0.00559349 0.00687742 0.0070355 0.00929876 0.00355842 0.00529877 0.00761015 0.0214523 0.716164 0.0100302 1 0.00668881 0.00234261 0.00203987 0.0298897 0.00400286 0.00674902 0.00742132 0.0057349 0.0147985 0.0044783 0.038035 0.0399433 0.999078 0.0642892 0.012929 0.0243081 0.0875973 0.0772546 0.0594934 0.0232092 0.00316766 0.0821233 0.00361636 0.0100778 0.0182264 0.00398701 0.00991733 0.069233 0.00318043 0.0145031 0.0605663 0.0899457 0.0524781 0.00604494 1 0.052525 0.0305602 0.0181258 0.00565683 0.00458707 0.0658788 0.0146366 0.00369902 0.00917622 0.0133518 0.011804 0.0136563 0.20806 0.913689 0.00610535 0.0208627 0.00611956 0.0233616 0.00213764 0.0318221 1 0.0605218 1 0.00940176 0.00217465 0.00837778 0.0445301 0.0351526 1 0.00157464 0.0119246 0.0122245 0.00900223 0.348596 0.00317024 0.0301136 0.0148255 0.00627356 0.00606128 0.00212352 0.00938944 0.0134028 0.00263148 0.0142623 0.0163309 0.00190983 0.0183505 0.00253305 0.00705378 0.998419 0.99988 0.00422379 0.00538247 0.0090491 1 0.238056 1 0.00397027 0.99955 0.969335 0.0129653 0.00299272 0.0170199 0.00780076 0.0621807 0.0136132 0.0150486 0.0118627 0.0129527 0.0279436 0.0103107 0.00891903 0.0381796 0.0078508 1 1 0.00187888 0.00625362 0.0131639 0.006352 0.00934195 0.0135558 0.0252174 0.00258799 0.999997 0.00260919 0.00175628 0.00798703 0.0042768 0.0077273 0.012223 0.0128768 0.00133571 0.0126218 0.995622 0.00255688 0.00499317 0.0037009 0.0205512 0.00280528 0.00416456 0.114807 0.0046065 0.0206141 0.0576374 0.0133644 0.0095205 0.00497004 0.00401853 0.99862 0.345734 0.0117804 0.00803625 0.0135382 0.00281646 0.00909189 0.999999 0.00717139 0.0296031 0.0940867 0.00286005 0.00832769 0.0135641 0.0338557 0.0486527 0.0444578 0.00520296 0.0133124 0.0118857 0.0139018 0.0311744 0.0434318 0.0069512 0.0937162 0.00301345 0.988077 0.0100045 0.00636381 0.105406 0.0179315 0.00430729 0.048114 0.0259325 0.0557949 0.00646861 0.00343104 0.0230228 0.0746094 0.0252917 0.00386196 0.00886081 0.0110611 0.0125262 0.00374517 0.00414323 0.0198039 0.0330597 0.0274019 0.0232784 0.0160595 0.0176098 0.00320192 0.999994 1 0.0991171 0.00167908 0.00217955 0.0140665 0.00433735 0.00753389 0.106616 0.0143062 0.00826265 1 0.00668096 0.00696989 0.999882 0.001445 0.0143285 0.00868145 0.00558864 0.00409478 0.999935 0.00275742 0.00650676 0.00602801 0.0235228 1 1 0.00328307 0.00247379 0.00260982 0.251621 0.00547703 0.00261106 0.00228201 1 0.313685 0.0187169 0.0468036 0.0195378 0.0325655 0.00688201 0.0111219 0.0165721 0.00688128 0.00633657 1 1 0.00239682 0.0551775 0.0122678 0.0265626 0.00552268 0.00776447 0.0302319 0.0106089 0.00203912 0.00386391 0.00448392 0.000938695 0.0169402 0.0216484 0.00535468 0.139502 0.276943 0.019488 1 0.937644 0.0141748 0.0223506 0.00223786 0.00658459 0.0614465 0.00148435 0.0409572 0.026745 0.01763 0.00623518 0.053958 0.0381612 0.0212581 0.869351 0.100992 0.708322 1 0.00448241 0.0123828 1 0.00470523 0.00422866 0.0246938 0.0039124 0.0153512 0.00773164 0.0108049 0.0488685 0.00204189 0.0105057 0.0557456 0.0146794 0.00788397 0.00986613 0.101266 0.0137462 0.0164262 0.0693801 0.00797547 0.0244141 0.433277 0.999997 1 0.999999 0.0400886 0.00209072 0.0221238 0.010909 0.00685147 0.0102601 0.00418188 0.0058039 0.00177918 0.0232489 0.00236653 0.0133514 0.00568805 1 1 0.999435 1 0.921378 0.286469 0.995538 0.010855 0.00806346 0.0886983 0.00422663 0.00474311 0.970756 0.0205067 0.00160408 0.0084996 0.00286114 0.999995 0.99843 0.00154939 0.0260049 0.00526927 0.0396455 0.0058676 1 0.999523 1 0.0208741 0.0286526 0.00428426 0.0299244 0.0153723 0.00316209 0.0834161 0.0296379 0.986835 1 1 1 0.0147336 0.0289816 0.00254113 0.00545333 0.0132106 0.0138617 0.0226887 0.00601835 0.0605385 0.00446125 0.0028184 0.0375618 0.00852539 0.00211572 0.0135807 0.00223772 0.0139582 0.00678401 0.0278839 0.0249046 0.00574176 0.0199345 0.078707 0.0272837 0.0180095 0.00760195 0.00950475 0.00750607 0.00642697 0.0160804 0.0151674 0.00262698 0.0138172 0.0179141 0.0815863 0.0406554 0.0136793 0.013553 0.0129027 0.018516 0.0143422 0.0409121 0.0103097 0.00694084 0.00567465 0.0143987 0.0068431 0.0316325 0.0158387 0.999973 0.0118749 0.00230389 0.0333269 0.00408658 0.452999 0.0233191 0.00479627 0.0509612 0.0107086 0.0223996 0.0232809 0.0103105 0.00154871 0.00755383 0.0194495 0.0354031 0.0186835 0.0410359 0.025135 0.00490215 0.00954228 0.00687349 0.00697115 0.0281568 0.00830758 0.0291499 0.0130877 0.0104847 0.0494339 0.00525833 0.0244868 0.0305271 0.0172844 0.00722594 0.0075892 0.00667705 0.00703202 0.0146539 0.00751978 0.0147129 0.00710126 0.0222141 0.00592923 0.0573394 0.00842891 0.0154045 0.0202377 0.0884705 0.00857912 0.00140054 0.0150044 1 0.0326707 0.0299504 0.00517383 0.0153305 0.00398087 0.00985625 0.007036 1 0.0049453 0.00392136 0.00922038 0.00887814 0.0120086 0.0151072 0.0239239 0.0278524 0.00179009 0.0114169 0.0106807 0.0171605 0.0951013 1 0.0178286 0.138531 0.0759081 0.0100797 0.0050285 0.00391002 0.00485867 0.0286748 0.00993417 0.0152945 0.0158453 0.00879316 0.0212055 0.0339617 0.0346253 1 0.00842992 0.00245199 0.0109809 0.0186555 0.00532301 0.001188 0.998537 0.0116932 0.183574 0.0127354 0.0287955 0.00268305 0.00302659 0.00699315 0.00391958 1 0.996313 0.00692204 0.0105108 0.00897043 0.00489083 0.0190846 0.0111862 0.00588422 0.0106281 0.00105725 0.0382589 0.00732631 0.0170166 0.00195317 0.00532923 0.998533 0.0151547 0.997755 0.999997 0.0129736 0.00295293 0.00863608 0.0167413 0.0195233 0.0132094 0.026964 0.00136956 0.00843214 1 0.00303856 0.0952065 0.329284 0.0108219 0.0144565 0.00610145 0.0178515 0.00273301 0.011311 0.0246243 0.0354457 0.836687 0.000737005 0.00748525 0.0328609 0.016354 0.0145329 0.0574854 0.962658 0.0220396 0.942019 0.289793 0.0162176 0.980575 0.00579613 0.0114379 0.0213343 0.953756 0.0251207 0.0371886 0.0116458 0.00975616 0.0439773 0.077315 0.0646244 0.00715602 0.00339684 0.00553027 0.0127062 0.0151178 0.0229579 0.00439563 0.00947875 1 0.00353824 0.00734257 0.986874 0.130372 0.942287 0.0759064 0.0500216 0.00447744 0.0608627 0.0103542 0.00538424 0.00919093 0.0723828 0.74897 1 1 0.0139831 0.0206533 1 0.0146921 0.0237921 0.0120112 0.0296203 1 0.999344 0.00804192 0.0643418 0.967665 0.99992 0.043005 0.00457259 0.00560818 0.0050716 0.00639761 0.0530191 1 1 1 0.0994913 1 1 0.00274953 0.025143 1 0.0181592 0.178887 0.0130011 0.998708 0.364202 0.00563642 0.999799 0.00875933 0.140419 0.00619836 0.0234412 0.00233023 0.00205193 1 0.97117 1 1 0.023219 1 0.00670555 0.00201317 0.0183497 0.00245909 0.00242078 0.102815 0.118889 0.0152255 0.00399818 0.00562989 0.0490155 0.00319315 0.0816199 0.988309 0.135613 0.173464 0.0021732 0.00434797 1 0.863846 0.00237424 0.0051142 0.0276838 0.033234 0.0197799 0.0108007 0.0162127 0.0462059 0.0459638 0.0799923 0.999883 1 1 0.00412501 0.0163683 0.0225021 0.0158895 0.00806554 0.02017 0.0507227 0.00588232 0.00652698 0.0218354 0.00345244 0.0244689 0.0476107 0.0118843 0.00680698 0.00173726 0.0054061 0.0044065 0.0263279 0.00404909 0.00110045 0.0191772 0.0146631 0.0360761 0.0215797 0.00499072 1 0.0068093 0.00691898 0.0158917 0.00530212 0.00347284 0.0453643 0.00752429 0.00875603 0.745294 0.0160339 0.00683338 0.015467 0.228937 0.00328055 0.0629576 0.0203312 0.0215015 0.0201886 0.129911 0.00314249 0.00504722 0.0434708 0.149538 0.00736226 0.0100781 0.0223011 0.0015469 0.00249718 0.00851705 0.0206833 0.0045273 0.00466421 0.655878 0.0274425 0.0156409 0.0271384 0.000865915 0.0338998 0.0120079 0.00148389 0.00244038 0.0184958 1 0.00878063 0.00630927 0.00846405 0.0394429 0.0189853 0.0136413 0.999999 0.0253862 0.00133076 0.00105659 0.00926193 0.00530752 0.116588 0.0013206 0.00105757 0.00104401 0.00412101 0.0113199 0.023687 0.0224328 0.0072236 0.0459529 0.00862295 0.137251 1 0.017727 0.116188 0.00573825 0.0712558 0.00214702 0.0078703 0.462667 0.0152674 0.0171878 0.0974521 0.0987715 0.0071722 0.00172255 0.00775217 1 0.0218974 0.00509483 0.00462303 0.0284684 0.0327395 0.0403277 0.00924871 0.055025 0.0194804 0.0018552 0.999897 0.00844796 0.0373235 0.0212268 0.0232869 0.931721 0.999659 0.0153925 1 0.320158 0.0428375 0.000840865 0.99999 0.0321796 0.0164995 0.0165143 0.00299681 1 0.0175254 0.0555851 0.00497999 0.000537152 0.0125495 0.00828677 0.00454924 0.0126633 0.00198353 0.00754994 0.991021 0.0074723 0.0233687 0.00596963 0.999176 0.999073 0.131629 0.998646 0.510812 0.992983 0.933076 0.0116117 0.0717798 0.119869 0.0190872 0.0151103 0.016181 0.0289442 0.0246925 0.0417929 0.00670728 0.0177402 0.0164016 1 0.0186088 0.0237613 0.0210964 0.0128441 0.013164 0.0642081 0.0137778 1 0.00557527 0.019923 0.0217441 0.0175568 0.103663 0.0023717 0.0197878 0.0080387 0.0103638 0.999922 0.0270497 1 0.0369239 1 0.0318362 0.0210579 0.00648496 0.0169906 0.00297653 0.014173 0.0127429 0.00178555 0.00500097 0.00264212 0.0325053 0.0239036 0.0206595 0.0186897 0.00578434 0.00551897 0.00485583 0.0200577 0.0919353 0.00203862 0.0015028 0.00117399 0.00126337 0.00452607 0.0101623 0.00261194 0.378537 0.00572279 0.00455665 0.00268727 0.00603686 0.0458457 0.00988573 1 0.00806134 0.00154551 0.0219761 0.00370987 0.00489126 0.083931 0.020316 0.00566561 0.982205 0.0091997 0.00484457 0.00356051 0.0176886 0.00714914 0.00372631 0.00128593 0.00784416 0.0533072 0.0212704 0.00700529 0.00130498 0.0138894 0.198416 0.0293488 0.00132226 0.00258864 0.00447069 0.00776465 0.0106907 0.00893638 0.999959 0.00277135 0.0221605 0.00234518 0.000588026 1 0.0155288 0.995721 0.0299837 0.0146947 0.0070788 0.00399048 0.00567511 0.0192136 0.0202088 0.0175241 0.0238745 0.0328943 0.0429117 0.0205048 0.00389298 0.0406696 0.0024089 1 0.000930793 0.00489542 0.0200892 0.00359748 0.0037989 0.00585047 0.00288305 0.0679508 0.0360698 0.949294 0.00428152 0.0298818 0.0227591 0.00149828 0.00226502 0.0143528 0.0114027 0.00323073 0.0068935 0.0728155 1 0.0160254 1 0.00338339 0.0159874 0.0018027 0.00641498 0.0505456 0.00669641 0.00282556 1 0.0435384 0.0118537 0.011426 0.0288323 0.0136228 0.0160982 0.00225054 0.00259349 0.00890987 0.00252354 0.00321721 0.0191882 0.0260353 0.249648 0.00700517 0.213569 0.999568 0.00559948 0.00570634 0.00616282 0.0268559 1 1 0.0155042 0.0168006 0.00256623 0.102392 0.0137489 0.0355217 0.509086 0.00372359 0.0270438 1 0.00792175 0.00426813 0.0611097 0.00189189 0.00534096 0.00877497 0.00669834 0.00958096 0.00893104 0.00494395 0.0109805 0.0178829 0.00474198 0.0217105 0.999998 0.00689866 0.0040575 0.0235879 1 0.0032714 0.144597 0.00512897 0.0133703 0.00142551 0.00265033 0.00348356 0.0062219 0.00474399 0.00815028 0.00177787 0.00438972 0.00220579 0.00592992 0.10928 0.0458373 0.0203041 0.486819 0.0174806 0.014584 0.0238035 0.0930618 0.0562515 0.999995 0.00282456 0.979711 1 0.00163992 0.0411794 0.0223341 0.172871 0.00146358 0.00324294 1 1 0.000617077 0.0064107 1 0.263018 1 0.0227303 0.022383 0.00185545 0.999974 0.0216008 0.00854013 0.010148 0.014752 0.00440459 0.00957649 0.00264331 0.0247937 0.0337495 0.951794 0.115322 0.000934107 1 1 0.0153832 0.00245425 0.0383939 0.00548823 0.00289907 0.00268115 0.0301966 0.0414502 0.00293826 0.0142888 0.00661297 0.00737356 0.00588391 0.0122707 0.0036973 0.0120443 0.999162 0.0115437 0.0489417 0.00232343 0.0167719 0.00866038 0.0169795 0.0108418 0.0833014 0.0188989 0.00331485 0.00158065 0.00300669 0.00676937 0.00779126 0.997983 0.00110326 0.0144564 0.0605169 0.998062 0.00337374 0.999626 0.0356877 0.0243901 0.00228872 0.0581304 0.00806543 0.00920277 0.00816748 0.058331 0.00837562 0.00795661 0.0930824 0.0248809 0.0144204 0.0169277 0.0055524 0.0184458 0.00640626 0.0212914 0.00376751 0.0258901 0.0228033 0.0299661 0.0205052 0.105536 0.0241049 0.0152239 0.0134136 0.00107484 0.0138653 0.0551666 0.0258283 0.0152607 0.00677856 0.0145472 0.00919896 0.00329488 0.00599015 0.00567181 0.00342852 0.0291436 0.0121221 0.0158399 0.0127252 0.0214996 0.00410805 0.000388069 0.0301248 1 0.00468181 0.00326591 0.00789261 0.122762 0.0209109 0.00168275 0.00420258 0.00178503 0.999979 0.030502 0.00395594 0.132319 0.0153462 0.02115 0.0204815 0.0147938 0.00920714 0.999927 0.0710905 0.0826499 0.0207173 0.0445338 0.0225612 0.0276323 0.0168609 0.00432463 0.00108944 0.267055 0.105202 0.987576 0.0172924 0.0068415 0.107535 0.010768 0.0219217 1 1 0.0146294 0.14582 0.999995 0.00622888 0.0142323 0.180417 0.0228428 0.00917722 0.0143641 0.0266583 0.0210214 0.0295349 0.00877739 0.0509026 0.00364259 0.0130579 0.0407173 0.0124332 0.0334306 0.0411384 0.0147896 0.01002 0.00941615 0.999961 0.00228907 0.992375 0.0134274 0.00944151 0.0128471 0.0209694 0.999989 0.00484833 0.0267374 0.0933757 0.139793 0.626157 0.00285993 0.209239 0.0577087 0.0745151 0.00316862 0.0365799 0.00612558 0.00559489 0.987257 1 0.999935 0.00536471 0.942851 0.473942 1 0.000475123 0.0215064 0.00529136 0.999982 1 1 0.0219105 0.00898247 0.0127383 0.00584672 0.0148276 0.00737647 0.00520876 0.00246847 0.00765441 0.0153438 0.00777151 0.00794579 0.00435194 0.00515877 0.00306036 0.00125469 0.0129412 0.0605109 0.17243 0.210671 0.0121983 1 0.0066101 1 0.00493825 0.0164582 0.0261459 0.0144397 0.00711924 0.00295558 0.00210984 0.0129132 0.00234204 0.0188446 0.00262598 0.163 0.00473518 0.0053811 0.0206621 0.999998 0.0435854 0.0340604 0.00284171 0.0369966 0.0412618 0.00485061 0.0216603 0.0102309 0.0103131 0.0159975 0.000979486 0.0209172 0.019708 1 1 0.0565157 0.00291978 0.0032718 0.0563902 0.00239166 0.0130903 0.0187146 0.046037 0.0174714 0.966437 0.0559844 0.00765873 1 0.998709 1 0.728867 0.00994175 1 0.0385435 0.0287554 0.0319356 0.0102913 0.0214597 0.019058 0.0289659 0.0930673 0.0051699 0.0286232 0.0110463 0.301167 0.943681 0.00253121 0.00511169 0.00385819 0.022457 0.0053313 0.00212929 0.0849708 0.0450023 0.0152179 0.00641171 0.0277328 0.993809 0.00597981 0.0160218 0.0178996 0.012443 0.00488122 0.179733 0.000415279 0.00710156 0.00393588 0.00961334 0.0178267 0.00877898 0.0262867 0.00420263 0.0192595 0.290439 0.00259821 1 0.0231546 0.0251462 0.0260317 0.00712646 0.0886185 0.0173701 0.999998 1 0.0327656 0.0482479 0.0212665 0.00448447 0.00608064 0.00332589 0.0206309 0.0146019 0.0191771 1 0.00230852 0.00303311 0.0138934 0.0240324 0.0298602 0.0106958 0.045987 0.0408242 0.00907765 0.0608033 0.0062127 0.00194606 0.0177902 0.0380678 0.0615141 0.00897325 0.0265222 0.0173923 0.011859 0.000277648 0.00449842 0.00371568 0.99992 0.0238484 0.0031177 0.00558306 0.0281205 0.0309498 0.0161946 0.0184303 0.0112515 0.0114458 0.00413051 0.012552 0.00757804 0.00504814 0.0359893 0.00775889 0.0400988 0.0254018 0.00493978 0.0178805 0.00648009 1 0.0103556 0.0542037 0.999999 0.0934382 0.00481202 0.06393 0.00881201 0.000719533 0.0185758 0.00601801 0.0039949 0.00672483 0.113225 1 0.022215 0.0108533 0.00223585 0.0034837 0.0279948 0.107527 0.0352768 0.0241781 0.00325247 0.0146276 0.0231263 0.00586136 0.0888885 0.00218094 0.0237456 0.00207133 0.0350826 0.0123227 0.00133799 0.0102548 0.0348959 0.0028776 0.0210755 0.00523286 0.00584032 0.841456 0.999998 0.0957052 1 0.999977 0.268416 0.0049647 0.0182857 0.00513562 0.00499658 0.0321714 0.0240842 0.0142426 1 0.00627738 0.00216276 0.000536689 0.999942 0.0266176 0.0154935 0.0187573 0.0916764 0.00787707 0.00891284 0.00580363 0.0228193 0.0254608 0.036292 1 0.007208 0.999999 1 0.950498 0.0175478 0.0648986 0.0144993 1 0.999999 0.999713 0.0363685 0.204837 0.00800638 0.0214113 0.00282691 0.00897453 1 0.0229433 0.00386933 0.999999 0.0501302 1 0.0108398 0.00353771 0.00866216 0.0180275 0.339498 0.047857 0.0237006 0.0491847 0.0471571 0.00664764 0.0676416 0.0526469 1 0.0568729 0.0142386 0.0112834 0.0131233 0.00379609 0.00245546 0.0546099 0.0820172 0.0228117 0.0605233 0.0207315 0.00691596 0.0136087 0.00510486 0.0394491 0.0249434 0.0236497 0.852704 0.0230833 0.0169211 0.0182078 0.999475 0.00480237 0.0684287 0.0207303 0.018912 0.00098484 0.00313571 0.964903 0.005835 1 0.999023 0.0145263 0.0769182 0.0542194 0.00885664 0.0826147 0.0113811 0.0107276 0.00141366 0.0121049 0.00865613 0.00901036 1 0.0438071 0.00559794 0.00507671 0.99726 0.0772671 0.0178153 0.00412394 0.0496898 0.00454354 0.0373985 0.0030172 0.0670243 0.0139657 0.902488 0.995086 0.00212863 0.00552402 0.0133328 0.000511689 0.00432474 0.0678811 0.00737225 0.00550173 0.00737979 0.00670229 0.0417542 0.0214644 0.0161945 1 0.0160547 0.0115133 0.0454221 0.00452809 1 0.0967888 0.0106546 0.0166419 0.0561851 0.00776792 0.0250893 0.0223469 0.0046531 0.004563 0.00825462 0.00550106 1 1 0.00217587 0.0348832 0.999999 0.00202679 0.0185257 0.0425376 0.0045316 0.00417379 0.0245976 0.0456229 0.00660563 0.0140344 0.0422602 0.00926454 0.00612049 0.0021764 0.00501472 0.0181751 0.0014592 0.0191815 0.0201052 0.0209736 0.0327326 0.0156692 0.0230352 0.0220416 0.020388 0.0143141 0.0289415 0.00411768 0.0093335 0.00321752 0.00868661 0.00153886 0.00239471 0.00281736 0.00931333 0.00495278 0.00814968 0.00516259 0.0459904 0.00545735 0.00104227 0.007766 0.0136564 0.00598109 0.00642928 0.00458559 0.202128 0.00814528 0.00838502 0.999997 0.00650487 0.0454476 0.014567 1 0.947442 0.00554645 0.00759136 0.0170293 0.00578743 0.0290654 0.00842303 0.19812 0.0305212 0.0118266 0.0442613 0.00906915 0.00241243 0.022433 0.0046226 0.0246582 1 0.00838476 0.0083467 0.024929 0.03186 0.0114509 0.0110531 0.013261 0.0177083 0.00156926 0.999425 0.021969 1 0.00968817 0.0111926 0.0133777 0.0320627 0.00939562 0.0237855 0.034933 0.999186 0.999395 0.0376574 0.120901 0.00416495 1 0.90708 1 1 0.0203608 0.0535145 0.00948995 0.0102275 1 0.994006 0.00368044 0.0144269 0.0154822 0.913965 0.0353263 0.0237093 0.996703 0.00367937 0.9999 1 0.000526644 0.0352253 0.0122405 0.0164792 0.0306479 0.00400947 0.838852 0.0116031 0.00292678 0.0196184 0.00498677 0.00413016 0.0203003 0.0249026 0.00332932 0.00229446 0.00255126 0.0352046 0.00956731 1 0.0279737 0.999785 0.00516581 0.0166197 0.119438 0.0104049 0.0438884 0.0172732 0.00295538 0.0020316 0.00107946 0.0186818 0.205306 0.00841055 0.00208798 0.999989 0.0224392 0.00239885 0.0120448 0.00083174 0.00242809 0.107205 0.0926869 0.01151 0.0193576 0.00635868 0.0172799 0.999664 0.00518495 0.00475331 0.0125292 0.0653621 0.00693192 0.0112672 0.00704158 0.0049933 0.0236853 0.011189 0.0109248 0.0159689 0.040596 0.0535933 0.0194065 0.00123828 0.0204234 0.118683 0.0140008 0.0795177 0.00472034 0.0175783 0.0659184 0.0128665 0.00952143 0.0254308 0.928398 0.00356384 0.0130902 0.99999 1 0.00374703 0.00466365 0.999869 0.0156714 1 0.269215 0.00263886 0.00454461 0.0693977 0.00784005 0.00725959 0.00466894 0.00573323 0.0154554 0.00936815 0.193341 0.0533558 0.00470878 0.0247579 0.0579802 0.00178658 0.0368243 0.0114203 0.196703 0.960862 1 0.999999 0.015113 0.0202739 0.0129998 0.023 0.00868533 0.0172353 0.999993 0.0021597 0.0245875 0.00563367 0.0167327 0.00564166 1 0.999999 0.0105878 0.999871 0.190128 0.00923022 0.0128718 0.00261021 0.0190306 0.00702208 0.0073769 0.0109077 0.00875032 0.0237717 0.0473369 0.00702443 0.00305064 0.0339634 0.0156947 0.00413863 0.00996229 0.0294833 0.00289742 0.0129328 0.0759486 0.0396129 1 1 1 0.00709967 0.00154077 0.0025369 0.0473862 1 1 1 0.142617 0.00661784 0.0163811 0.13465 0.0443645 0.00377821 0.00348159 0.00118427 0.0160019 0.0115011 1 0.0100602 0.00662361 0.0167967 1 0.988982 0.066841 0.00578135 0.8525 0.744458 0.718752 0.00539796 0.00294332 0.999084 1 1 0.284888 0.0216077 0.0217637 0.0204152 0.010657 0.99998 0.0173604 0.122375 0.00307564 0.00938114 0.0139283 0.00620914 0.00659048 0.138378 0.474155 0.0220483 0.00823488 0.00164091 0.00688435 0.00176406 1 0.00361591 0.999995 0.00417176 0.0178467 0.0426262 0.0188767 0.0419789 0.00469161 0.00299527 0.00517686 0.999994 0.999999 0.0239256 0.00847772 0.0101457 0.0122661 0.00980548 0.0118009 0.0441445 0.0152091 0.168302 0.0346234 0.0821086 0.00323324 0.00586216 0.930835 0.00249774 0.000890623 0.000706184 0.0122965 0.00355376 0.0131786 1 0.0100185 0.019694 0.129739 0.026417 0.00329456 0.00285009 0.00104879 0.00533949 0.00117734 0.00431525 0.000535579 0.000989747 0.008588 0.0212287 0.00363296 0.00496581 1 0.0116399 0.0107473 0.00594587 0.0575573 0.0236523 0.99904 0.0622568 0.00246281 0.00406917 0.00456431 1 0.018259 0.0326359 0.0278979 0.0369996 0.975822 0.0273365 0.0108675 0.11891 0.120954 0.0207434 1 0.00166604 1 0.0227062 1 0.0179658 0.110634 0.00435625 0.0196842 0.00759961 0.0287887 0.0189536 0.00107603 0.010582 0.00365536 0.0808676 1 0.0106015 0.0578433 0.0135015 0.00485375 0.000254119 0.00447204 0.00295508 0.0271991 0.0211087 0.00145885 0.0890591 0.0040448 0.999257 0.0162332 0.0228579 0.980696 1 0.0468901 1 0.00152274 0.00875655 0.00653821 0.0207292 0.0163456 0.00368973 0.00816607 0.00635009 0.0336343 0.000363479 0.999882 0.0107077 0.032815 0.00179285 0.00303216 0.034443 0.0161858 0.00139602 0.000985036 0.070945 0.00673895 0.0383695 0.0149958 0.0444779 0.00311138 0.00344037 0.00597929 0.00482719 0.00247814 0.0114314 0.00696906 0.00536381 0.999998 0.0048806 0.00154402 0.0183368 0.0078985 0.0274076 0.165694 0.0101369 0.131805 0.0266604 0.0281181 0.998343 0.00248963 0.0986519 0.00184629 0.00609502 1 1 0.00226959 0.0141488 0.019749 0.00193762 0.00178012 0.0406237 0.0140523 0.00278295 0.034949 0.0144674 1 1 0.0101037 0.00224575 0.00664085 0.0348519 0.00341466 0.0386708 0.00193528 0.0197527 0.179294 0.999945 0.301985 1 0.410922 0.016331 0.00597693 0.0122119 0.00504459 0.123428 0.136286 0.030063 0.000523514 0.00850728 0.00145012 0.0016818 0.0214718 0.00749121 0.0140806 0.00100769 0.0811085 0.00856168 0.00364543 1 0.00319585 0.16975 0.00115489 0.00306754 0.0171239 0.00531789 0.0041335 0.00408236 0.0480602 0.00667183 0.0374242 0.00462487 0.0211744 0.00696774 0.103448 0.999897 0.0159245 0.00445818 1 0.00226411 0.99973 0.000493502 0.00822038 0.0250187 0.00847578 0.0412627 0.0170185 0.0583028 0.00262913 0.286168 0.0363229 0.00759429 0.00630617 0.999922 0.0161984 0.0442179 0.0312671 0.00269632 0.00707661 0.00329286 0.0232997 0.00730238 0.00251773 0.0021205 0.00332339 0.0101581 0.00141355 0.0245751 0.0117383 0.0174028 0.0205454 0.013111 0.00794792 1 0.990989 0.000832865 0.276975 0.0216297 0.0424727 0.00684459 0.021879 0.427974 0.0453574 0.0199435 0.00553998 0.0137886 0.983769 0.0641265 0.00564303 0.0537908 0.00388964 0.00581763 0.0177061 0.00696047 0.0187091 0.0117087 0.00780012 0.00614871 0.867494 0.00445772 0.00608659 0.0210312 0.000813824 0.0044472 0.0261579 0.0133709 0.0126994 0.974865 0.459101 0.00537071 0.0751866 0.00105823 0.00151084 0.00604666 0.00331686 0.00918148 1 0.174717 0.0516654 0.989061 0.0126272 0.0346024 0.017623 0.00135542 0.0169962 0.0025769 0.00461738 0.0165395 0.00295151 0.00716125 1 0.0121064 0.00287272 0.0137601 0.997595 0.0284584 0.0124359 0.00218703 0.00725051 0.00433249 0.0183125 0.00223573 0.00398192 0.000526305 0.0118954 0.036942 0.00825441 0.015219 0.00213655 0.0104868 0.00453297 0.0486389 1 0.0293985 0.00499621 0.0249275 0.060467 0.00873889 0.00199921 0.00113968 0.0229064 0.0227018 0.00380873 0.00911297 0.0094979 0.00635521 0.000823486 0.00250667 0.00262928 0.00857911 0.00123515 0.015772 0.0164225 0.00341603 1 0.00463275 0.0763227 0.00259316 0.0230115 0.00395114 0.00330594 0.00180175 0.0011382 0.0135747 0.929339 0.0417337 0.00161214 0.00123263 0.00136711 0.0103889 0.0264933 0.0318774 0.0244602 0.00988772 0.00764698 0.00337379 0.0315698 0.0339008 0.0162975 0.0202352 0.00225674 0.0310704 1 0.999522 0.00156853 0.033314 0.0551722 0.0375696 0.00214386 0.00824092 1 1 1 0.00838419 1 0.00757656 0.964391 0.0120982 0.00812442 0.00665726 0.00260477 0.0194585 1 0.0186807 0.268408 1 0.0119949 0.00124837 0.0123672 0.0071087 0.00836569 0.947875 0.00153699 0.0290628 0.00468056 0.0203013 0.0105012 0.999969 1 0.00261638 0.0171129 0.00415724 0.214831 0.00610385 0.0022405 0.0128227 0.999988 0.0942219 0.00976633 0.00854009 0.0156342 0.00936205 0.100936 0.0218641 0.00606659 0.00303997 0.0015804 0.00680338 0.0575655 0.0341769 0.0209102 0.00420219 0.00505403 1 0.00597668 0.999942 1 1 0.0102214 0.000854497 0.000993711 0.00156588 0.0138339 0.0100518 0.00168409 0.00901497 0.00262215 0.0252745 0.0190462 0.00566176 0.00315636 0.0173302 0.0201152 1 0.00275368 0.0163644 0.00819675 0.0187454 0.00337312 0.0187546 0.00532956 0.0155999 1 0.0121989 0.00275003 0.0101295 0.978975 0.00677684 0.0203889 0.0496215 0.00677258 0.00423466 0.0385842 0.0487257 1 0.112061 0.0774798 1 0.00346522 0.000615017 0.0226451 0.0217155 0.0038962 1 1 0.0120601 0.00598332 0.0115007 0.00495387 0.00487485 0.00466371 0.00292127 0.0230739 0.0341731 0.0018707 1 0.999998 0.010042 0.00424523 0.00563796 0.0208929 0.0214542 0.106293 1 0.00846371 0.00200407 0.00417354 0.00462642 0.0689193 0.0129008 0.0154143 0.00584996 0.0147677 0.00795721 0.150268 0.00713624 0.00237969 0.0202557 0.018846 0.0459745 0.000697227 0.0315402 0.0125161 0.0114499 0.0119145 0.0182846 1 0.0124626 0.00530664 0.00524285 0.00536485 0.00299023 0.0245533 0.0157298 0.017587 0.019603 0.0262788 0.0184879 1 0.0995589 0.184938 0.00957923 0.00729199 0.0080174 0.010677 0.0214743 0.00718809 0.0251488 0.0378603 0.0354519 0.00684291 0.000605716 0.00733774 0.0116106 0.0298552 0.0258341 0.375711 0.00294593 0.00291724 0.00202044 0.00875469 0.0201274 0.00314779 0.00761894 0.0172165 0.00658067 0.0430899 0.00284178 1 0.00574654 0.00627531 0.0161794 0.151567 1 0.0137678 0.974929 0.00501263 0.0945965 0.0151659 0.00986849 0.00830983 0.999994 0.0155844 0.00333355 0.00437438 0.00704099 0.0056855 0.00158741 0.0137422 0.00699613 0.0508249 0.00523718 0.00579994 0.0107649 0.00170951 0.209488 0.0141828 0.00202513 0.00853111 0.00219167 0.00521356 0.00136598 0.00721195 0.00447818 0.00461946 0.00348187 0.0188544 0.0219711 0.0227976 0.0100297 0.0604851 0.0158926 0.00840171 0.106011 0.0335944 0.00756483 0.0103135 0.00887969 0.0204914 0.0110888 0.112236
C43 0.04948265 0.02498825 0.0237097 0.03182465 0.01834195 0.1580535 0.03130325 0.0349602 0.03858875 0.02926645 0.02704425 0.05224425 1 0.03562655 0.0391098 0.53281925 0.48443195 0.9988105 0.117143 0.06652245 0.01677205 0.03191525 0.0568589 0.0432469 0.0464739 0.03014125 0.02338125 0.0332234 0.00953961 0.010321095 0.0291909 0.0473031 0.009009555 0.0271577 0.048839755 0.0153445 0.02659695 0.00779649 0.0329283 0.01803955 0.007463005 1 0.017997 0.008852095 0.02023715 0.0569057 0.04241205 0.0347947 0.0439367 1 0.0453445 0.0212553 0.02698795 0.003857155 0.00379466 0.02660085 0.006570345 0.01920515 0.011203325 0.0165065 0.02302395 0.0165069 0.0368864 0.0254024 0.5237457 0.0116335 1 0.0310992 0.0292894 0.02987705 0.52782005 0.0391231 0.010988535 0.0125191 0.0190606 0.01341505 0.02365685 0.0406163 0.0169526 0.02922135 0.010685945 0.010959655 0.0245067 0.01633785 0.02077115 0.5048326 0.012694 0.0147269 0.017537 0.02205425 0.0299462 0.0172541 0.0261786 0.02191735 0.006657755 0.00356176 0.0211518 0.04021755 0.0163653 0.0119095 0.0299106 0.00898527 0.0772253 0.00752616 0.980315 0.004191165 0.0279709 0.00960918 0.0141166 0.0136882 0.9999995 0.50377074 0.1412945 0.5075467 0.50481654 0.01752025 0.019041655 0.0338546 0.0155465 0.00840766 0.05931885 0.001875715 0.01024377 0.0118738 0.01769505 0.015228175 0.01617055 0.0141203 0.00634925 0.04039795 0.503524455 0.03125745 0.5092536 0.03518395 1 0.03112185 0.01932055 0.05344515 0.02148155 0.010563 0.007856365 0.00999375 0.04612805 0.10735865 0.01209795 0.04090525 0.03068375 0.00712501 0.01263725 0.005705025 0.023372 0.04180375 0.1299423 0.07704485 1 0.0176613 0.00987269 0.019018 0.0217126 0.0034826 0.011481615 0.0059853 0.005773735 0.01134841 0.50583035 0.004264495 0.03361065 0.034151 0.011202565 0.008733215 0.00777756 0.006682095 0.0182145 0.0454817 0.0310889 0.01843795 0.0174062 0.0140825 0.00210204 0.0212912 0.50677675 0.02173675 1 0.0149347 0.503214905 0.04058065 0.0381466 0.0416877 0.02197159 0.0130805 0.5406034 1 0.0930887 0.50604225 0.0314468 0.0147548 0.0466506 0.01812405 0.0293924 0.503265435 0.006672395 0.0318193 0.0127785 0.00508454 0.0231344 0.00522899 0.0117414 0.03406025 0.00463963 0.0186244 0.03114645 0.03380905 0.04846985 0.0256269 0.5262595 0.51040345 0.00923454 1 0.01197015 0.0663481 0.0388734 0.0223694 0.01277885 0.0268757 0.0375863 0.5174908 0.0372349 0.00599678 1 1 0.02030705 0.008609855 0.07985135 0.0175597 0.05191185 0.02604935 0.50667635 0.04388845 0.03963505 0.0748871 0.0424383 0.04701955 0.50504895 0.007341705 0.510875 0.04380185 0.011217945 0.0167809 0.0092534 0.999995 0.00393991 0.0133155 0.016359 0.00424453 0.0124077 0.004304555 0.029174 0.0261118 0.0155708 0.0129798 0.01415555 0.007345425 0.00634882 0.06344925 0.0136369 1 0.0158879 0.02951725 0.03351055 0.0149844 0.0250712 1 0.0277471 0.010183055 0.010371865 0.03113405 0.03817645 0.005593815 0.0136181 0.997485 0.00493867 0.005478845 0.00954466 0.03449565 0.0228215 0.0296496 0.0347356 0.999998 0.056699085 0.005977685 0.02428855 0.02220773 0.0423853 0.02858185 0.00746869 0.02532265 0.00434408 0.00361194 0.00433695 0.009853265 0.175087 0.00421083 1 0.0320227 0.5009187 0.00469896 0.009308055 0.01137734 0.05071235 0.006996555 0.03768225 0.9998375 0.01411535 0.0431216 0.002974745 0.00558822 0.00690672 0.0186988 0.01446395 0.0283813 0.006871605 0.02680225 0.04284425 0.009870435 0.00546517 0.0193327 0.005740805 0.004603495 0.02180705 1 0.00992999 0.07834385 0.03776285 0.0703017 0.04541985 0.03003995 0.005245995 0.49611205 0.120327 0.012135385 0.00952756 0.0187347 0.009852085 0.02325755 0.01669795 0.0227925 0.00572781 0.00783164 0.0315487 0.0245554 0.0399142 0.01083408 0.011475505 0.0263041 0.00529423 0.0306797 1 0.009405405 0.009231515 0.0110969 0.006976595 0.03503415 0.0174723 0.009087835 0.00588765 0.02153565 0.007579965 0.0436423 0.51012005 1 0.0396006 0.00765585 0.02837225 0.0741052 0.00745297 0.04096845 0.04462065 0.02346915 0.50162455 0.03022075 0.5064914 0.009226235 0.0438821 0.06112405 0.01731775 0.0129671 0.01382202 0.0609313 0.011338 0.0136118 0.02019405 0.0268359 0.04127885 0.008308385 0.0295974 0.0126082 0.006754735 0.01033821 0.077932 0.011004925 0.010229665 0.5178568 0.01285548 0.0620439 0.03549435 0.02066945 0.5163604 0.0496435 0.03817435 0.02071785 0.0360701 0.0153583 0.00613736 0.5141398 0.00859542 0.07404925 0.01432108 0.007601885 0.0188834 0.03047905 0.02286635 0.00463614 0.03478305 0.0135893 0.00340037 0.0227819 0.01419675 0.02559345 0.01982305 0.0406426 0.00713554 0.1089257 0.014823 0.01697615 0.003622995 0.0194497 0.50539805 0.008965755 0.04534025 0.01201495 0.502104305 0.01051367 0.004239595 0.006915645 0.5077963 0.0467759 0.01988445 0.5079528 0.00476206 0.9898165 0.0342706 0.502674625 0.9979725 0.49893335 0.011414575 0.5115763 0.0240243 0.0237376 0.0160484 0.009343235 0.0223751 0.50799235 0.005264725 1 0.01021094 0.0138755 0.004692995 1 0.00552026 0.04068085 0.04877175 0.0351446 0.02159635 0.01802055 0.04516725 0.02315495 0.0186183 0.028679 0.00587849 0.02169115 0.02598135 0.0503643 0.0299521 0.50463577 0.0195049 0.02165725 0.00861975 0.01443625 0.010071665 0.0044315 0.04247655 0.00785045 0.02185425 0.01787465 0.006198245 0.002709935 0.01875165 0.00824903 0.008733155 0.003981295 0.1904205 0.50323473 0.002759275 0.00462127 0.010558175 0.0481748 0.0283268 0.01056305 0.006520315 0.00585323 0.07391615 0.007497415 0.0157804 0.00577241 0.5554845 0.00517593 0.02785595 0.01341815 0.009583675 0.02725485 0.552535 0.0255298 0.00615071 1 0.006398125 0.01065696 0.00732879 0.02722445 0.01146995 1 0.0215598 0.00899662 0.03548175 0.0404728 0.0309396 0.562076 0.00736434 0.00612555 0.9979205 0.0801629 0.04523455 0.03022485 0.04405415 0.01318815 0.0340214 0.01760505 0.05514785 0.0137836 0.0538055 0.03666445 0.0470501 0.0119184 0.031511 0.0145626 0.02429005 0.010950415 0.00885037 0.014793705 0.02293965 0.01195855 0.01139665 0.00623124 0.006289495 0.012197085 0.0230152 0.03367795 0.03299525 0.01531155 0.03984785 0.02283805 1 0.02283405 0.00775177 1 0.0168635 0.99999 0.54474255 0.01874505 0.51559805 0.00760816 0.0418453 1 0.5204234 0.0177738 0.0105068 0.03414475 0.01000828 0.0369497 0.00629205 0.01147725 0.02918175 0.0290643 0.021358 0.02140015 0.0500762 0.0319167 0.0431724 0.5072464 0.00854116 0.0136416 0.9999905 0.0309758 0.00898408 0.658695 0.0344555 0.50685525 1 0.0323898 0.007114825 0.0334383 0.04748655 0.007037735 0.007391 0.001821245 0.50502605 0.009500485 0.0141195 0.03068835 0.00593466 0.005548465 0.02869505 0.005215865 0.0522468 0.03293445 0.0350734 1 0.0187484 0.02592205 0.0139345 0.50640415 0.036235 0.0123645 0.00879288 0.004435085 0.02139315 0.52514485 0.01620145 0.5048421 0.0164529 0.0522311 0.0375569 0.01692465 0.50637105 0.00978027 0.00950193 0.9999995 0.00883758 0.0298806 0.0312415 0.00949873 0.04065605 0.50741465 0.0126092 0.0274728 0.014915105 0.01528235 0.021074 0.0044447 0.011884955 0.006412295 0.007056055 0.0355006 0.0464041 0.0246306 0.0319849 0.009417145 0.50968075 0.01048065 0.00412905 0.00541594 0.0611413 0.031693 0.04239295 0.0404497 0.01319195 0.01864815 0.01869875 0.00434151 0.0335083 0.0366949 0.9999985 0.0577631 0.03378605 0.004973445 0.009783375 1 0.0339525 0.0263825 0.5061157 0.01232365 0.0172208 0.00206558 0.5479226 0.00602302 0.0729909 0.00971911 0.008868335 0.015129 0.00157163 1 0.0095043 0.03989785 0.0418708 0.010442995 0.01686915 0.02460305 0.01720755 0.00313854 0.05625995 0.00540673 0.03067215 0.01419235 0.03706985 0.00774457 0.0573823 0.0117538 0.0848884 0.008408885 0.07253545 0.02312145 0.006114735 0.0197529 0.52921925 0.005808825 0.01693085 0.0202131 0.00445698 0.00674104 0.0183198 0.010236435 0.009093785 0.01613675 0.0175039 0.04761445 0.0303057 0.0244606 0.01217445 0.00223954 0.00425365 0.02710255 1 0.01713325 0.0475957 0.00416286 0.0153 0.02291085 0.0363819 0.0175278 0.0437695 0.0159877 0.01341084 1 0.5379292 0.01712185 0.0112917 0.00343373 0.999624 0.00947292 0.0311787 0.03086135 0.03318125 0.01281415 0.00303686 0.02540135 0.50427225 0.0192583 0.0319769 0.02145185 0.00652711 0.02123085 0.0079594 0.00877072 0.01207364 0.02184275 0.0800929 0.0312031 0.00770414 0.50210563 0.008428975 0.010194 0.004483595 0.0208391 0.03624825 0.4366125 0.00529604 0.01042395 0.03197435 0.00798577 0.005791795 0.01391215 0.004513565 0.0697422 0.0057517 0.0214215 0.003258175 0.010618565 0.006176725 0.004343465 0.0159777 0.0300836 0.0310126 0.02633415 0.002764815 0.00883562 0.00870117 0.0189158 0.05427985 0.07592465 0.00920876 0.02562835 0.02619935 0.008657155 0.5070041 0.014039 0.0211857 0.013519 0.0183166 0.51190275 0.04338035 0.027205 1 0.996938 0.016602275 0.0270142 0.004398675 0.020177665 0.00279752 0.003357645 0.0243276 0.003667935 0.0112511 0.04505705 0.03454505 0.02240715 0.0231407 0.999929 0.500848815 0.04279115 0.04901885 0.003453235 0.02471955 0.000948745 0.03084935 0.0356388 0.0128237 0.006695515 0.0106674 0.00348141 0.02139075 0.0338224 0.03517915 0.05709645 0.0254743 0.0236988 0.004634265 0.0223137 0.062265805 0.05053325 0.0334371 0.01240055 0.02344775 0.008830765 0.0143048 0.03898085 0.01950405 0.02282745 0.017119 0.008158685 0.0180832 0.01009402 0.0331764 0.00530913 0.010008045 0.03495665 0.0137463 0.03155595 0.5185574 0.01635205 0.01360035 0.01432605 0.0232294 0.0190888 0.0141747 0.0440109 0.0506201 0.007547195 0.0257627 0.01402665 0.03315535 0.0307949 0.50598775 0.0341575 0.012230755 0.0147404 0.00798103 0.05031145 0.0153042 0.009432985 0.00462458 0.00658642 0.01680915 0.00430493 0.04899 0.009862505 0.50305575 0.0407329 0.01773585 0.00526754 0.0452409 0.02107605 0.00867758 0.01456755 0.00995637 0.00628578 0.0308546 0.010305955 0.00781697 0.004865355 0.01447785 0.0253115 0.005543755 1 0.01632635 0.004342285 0.03181415 0.4839484 0.03236795 0.017486535 0.03360625 0.54930995 0.00984978 0.01350985 0.02495485 0.02476235 0.0350087 0.006581065 0.5241052 0.07125015 0.5088843 0.04399965 0.03345085 0.0149833 0.003964025 0.0394769 0.50640495 0.0286975 0.00930487 0.0422457 0.00755492 0.00488374 0.01265495 0.1830555 0.502189395 0.01320355 0.999972 0.03013265 0.0193505 0.00650595 0.0338858 0.0656488 0.00332881 0.0284053 0.0040157 0.01075915 0.0416571 0.0134565 0.999998 0.0659091 0.11940975 0.0150037 0.002180995 0.005215985 0.01807445 1 0.01134275 0.00911213 0.01477804 0.06552015 0.009268185 0.03548505 0.5115666 0.0559681 1 0.004078265 0.00907251 0.016536 0.01307365 0.01103755 0.002100095 0.0116723 0.011686105 0.065138755 0.003926255 0.501767165 0.50362295 0.0515668 0.00762165 0.0349688 0.0356046 0.03247835 0.03109505 0.00636519 0.002367905 0.00726392 0.0363439 0.0325177 1 0.0367791 0.06731475 0.0190631 0.01762575 0.01228935 0.01261065 0.011884455 0.0564044 0.0156651 0.02745125 0.0100386 0.03353445 0.9936165 0.005955345 0.0211615 0.5197958 0.02013415 0.00827523 0.02636945 0.0299903 0.1446939 0.004965445 0.649632 0.01431965 0.02520355 0.00688596 0.03765745 0.5171029 0.01144125 0.504269165 0.0368997 0.00952775 0.02409585 0.02451625 0.025517 0.5575075 0.005463185 0.003797575 0.04208995 0.0313024 0.0373338 0.0446454 0.01547775 0.999888 0.1240483 0.008590495 0.004478665 0.00318224 0.04019495 0.010343445 0.019324 0.0128924 0.0137401 0.9982375 0.006203705 0.0135968 0.0301791 0.008218575 0.00812153 0.01737145 0.00638371 0.004820585 0.0136178 0.02508675 0.03489815 0.02040485 0.0284526 0.01867385 0.0438 0.0238913 0.0079196 1 0.0224129 0.0214558 1 0.0472909 0.034148 0.02336485 0.0222556 0.02123745 0.05849535 0.00358199 0.0237014 0.01794435 0.00568918 0.03923315 0.02578445 0.02649345 0.147179 0.09407545 0.03697665 0.0329483 0.52162165 0.0158471 0.004998355 0.01776115 0.008143235 0.0416826 0.53337875 0.240507 0.0176555 0.00634754 0.0307192 0.0488695 0.01300055 0.03223735 0.0418431 0.987847 0.01372085 0.03252515 0.0208345 0.03787135 0.01857355 0.0364109 0.04014925 0.0357981 0.04379135 0.010574115 0.01824425 0.01826615 0.02124295 0.02725065 0.0366529 0.0239739 0.0465441 0.005157115 0.01000057 0.03288215 0.00729447 0.00973533 0.01422285 0.00496646 0.038961 1 0.999988 0.5082688 0.01345 0.0257892 0.01245015 0.02692035 0.09609585 0.0263519 0.5063637 0.51527435 0.02229765 0.01772375 0.0202638 0.0313887 0.01558265 0.0220499 0.02541255 0.0312431 0.0350488 0.110071 0.01907915 0.0374348 0.0345109 0.04908965 0.1978615 0.0273628 0.03763325 0.02776845 0.01358145 0.00925586 0.01778255 0.04442455 0.0441152 0.0259536 0.01590185 0.01909335 0.0399749 0.00866178 0.0264462 0.0191266 0.01936575 0.08137015 0.01197375 0.999428 0.01494735 0.004346865 0.009130335 0.00706256 0.005990165 0.0128526 0.9990735 0.0151177 0.02123335 0.0123661 0.503475325 0.004769365 0.01961965 0.02506755 0.0274905 0.0128701 0.007889775 0.0052046 0.01116009 0.02635685 0.0124351 0.006628835 0.50196489 0.0164704 0.01184794 0.00936384 0.10620955 0.5205558 0.01288065 0.00251966 0.010396435 0.0295983 0.01060765 0.01045395 0.0165283 0.008020695 0.09519715 0.0148907 0.00582331 0.05190225 0.01410461 0.005353135 0.1301985 0.0181335 0.01549095 0.00470092 0.003605085 0.002235445 0.49704 0.006598165 0.009880555 0.50247407 0.02971275 0.02918485 0.0666717 0.005574515 0.03780545 1 0.0441502 0.02600165 0.0324948 0.04508405 0.0696529 0.9999125 0.01120005 0.53380725 0.01663169 0.999829 0.04955475 0.0631721 0.02529045 0.02696385 0.0405724 0.02967685 0.0566825 0.01021067 0.0754274 0.0665599 0.04544785 0.0216146 0.021897 0.01152688 0.010375685 0.0862193 0.01979625 0.0198795 0.00365706 0.0178461 0.01530935 0.5098799 0.007326995 0.9999925 0.016031355 0.51886855 0.0328613 0.03725405 0.999999 0.010530255 0.02253775 0.00540249 0.009636755 0.03026705 0.023978445 0.005442105 0.008687345 0.07558395 0.0126755 0.0106528 0.02145095 0.00576987 1 0.018176395 0.00927901 0.0313683 0.00229232 0.00921012 0.561956 0.01207485 0.02931975 0.008542445 0.0142614 0.54755615 0.03266755 0.0135915 0.02665325 0.010156875 0.012458805 0.0169212 0.01079794 0.0106805 0.007654095 0.01201865 0.01497985 0.0163331 0.0361169 0.03434545 0.01924935 0.013297365 0.02734607 0.004922015 0.01024114 0.015527 0.9999995 0.01058505 0.01320365 0.502803915 0.02612075 0.03664105 0.011375565 0.01457645 0.009827475 0.0154535 0.01456799 0.004373105 0.0249956 0.007990795 0.008538015 0.5121976 0.008553115 0.011871605 0.00735412 0.03689045 0.0198537 0.50688425 0.01430105 0.00570995 0.5072835 0.049815 0.009991865 0.5076968 0.01211935 0.01012364 0.003508495 0.0377941 0.006728165 0.04028995 0.50232687 0.0287449 0.01702665 0.9999755 0.0193341 0.006362575 0.0178538 0.00776846 0.0266826 0.03279145 0.0219608 0.0160823 0.02511275 0.00790639 0.00775235 0.03302345 0.0164477 0.004184385 0.0345112 0.0403922 0.05008595 0.0139852 0.0492604 1 0.010239105 0.01707565 0.0176622 0.007120735 0.0424042 0.541397 0.0090648 0.0141245 0.0357252 0.02897435 0.0249287 0.03691855 0.0552785 0.07036895 0.02121725 0.02582035 0.01825765 0.01242445 0.307898 0.5154183 0.005361345 0.02270215 0.03126335 0.00479427 0.02672855 0.0492628 0.00712185 0.504140835 0.0896975 0.0071012 0.03529395 0.5373363 0.0266978 0.04041245 0.0328078 0.0121261 0.01216675 0.006902575 0.010813245 0.01006824 0.010075015 0.014195065 0.008835225 0.0119445 0.006788485 0.0393115 0.007172305 0.01445798 0.5145606 0.00995413 0.0335642 0.03792295 0.009167685 0.0425134 0.0289991 0.0817454 0.0334105 0.0125145 0.01941035 0.0311782 0.0349007 0.03674705 0.0302436 0.0338332 0.01165085 0.00546212 0.03234365 0.0116461 0.00758514 0.01669495 0.0142614 0.00301702 0.0066537 0.01374925 0.0257403 0.03108815 0.50100673 0.01735235 0.06446255 0.40539155 0.00724518 0.0530087 0.0149775 0.00908841 0.00289391 0.00832111 1 0.09882725 0.006541865 0.00385265 0.09709125 0.0229104 0.0187831 0.02393635 0.4664336 0.011807105 0.0303577 0.0492752 0.009424975 0.0145291 0.01656785 0.00411901 1 0.05250945 0.02850665 0.01290456 0.00453626 0.02921575 0.03905185 0.03459735 0.5017206 0.51712575 0.0152188 0.0161364 0.0161713 0.9439525 0.0333773 0.06234115 0.023525 0.008968035 0.00618584 0.01207565 0.0233628 0.0532367 0.07592535 0.03432795 0.07643805 0.9996035 0.01599115 0.003750055 0.50457812 0.002587205 0.01509365 0.006749155 0.025219 0.0340739 0.04934705 0.00947916 0.0561736 0.0196237 0.011150755 0.0253706 0.01530835 0.0460689 0.515373 0.006535605 0.007288425 0.00215723 0.06894375 0.003301075 0.0112064 0.0140955 0.0255388 0.0178338 0.0257142 0.03647535 0.00820042 0.03289845 0.5214801 0.022441 0.5176119 0.0084878 0.0227123 0.002282615 0.01540255 0.010884655 0.0130153 0.007288575 0.0123017 0.008541855 0.008911065 0.02469975 0.0438642 0.01918705 0.01246685 0.00958299 0.0243204 0.006353605 0.5501175 0.00761927 0.008743935 0.0171122 0.5039893 0.49803045 0.0311493 0.00912497 0.01228405 0.00793811 0.003153635 0.0220389 0.0171052 0.0198116 0.0265543 1 0.007875525 0.00459932 0.00868036 0.02647915 1 0.0359155 0.01184975 0.99903 0.00598604 0.0129582 0.02317785 0.0384592 0.50517595 0.004950825 0.01554275 0.007165395 0.02698645 0.0363362 0.0330705 0.0268365 0.008985115 0.00705069 0.0132768 0.04003465 0.03902095 0.04423655 0.5098552 0.01836585 0.02045665 0.02616975 0.01994 0.01418315 0.03028685 0.01469425 0.17512985 0.04185685 0.01801765 0.00453619 0.003175735 0.50951435 0.00748515 0.00540594 0.502189075 0.015995865 0.00955665 0.01016832 0.03615515 0.01329355 0.00615044 0.00492935 0.0300813 0.04187585 0.001853685 0.0231602 0.00643219 0.0274026 0.0192991 0.02844255 0.012311595 0.01420045 0.0326654 0.01076814 0.0180162 1 0.5140075 0.0233531 0.0446767 0.00326185 0.02240415 0.01513235 0.001392555 0.51449915 0.02232705 0.02437475 0.00296185 0.00523301 0.0438473 0.0460335 0.00846958 0.503131775 0.5920845 0.0104476 0.02813995 0.00653694 0.0556443 0.01728455 0.05572355 0.0227492 0.004842525 0.00402139 0.00782758 0.0101928 0.021636325 1 0.0245398 0.02693985 0.0208252 0.03668885 0.02160445 0.02741615 0.0223295 0.5068238 0.0154885 0.00398384 0.0159182 0.0291752 0.02426975 0.5078887 0.0582676 0.0485543 0.0159817 0.010365945 0.52100835 0.007159525 0.0512648 0.00479502 0.0271238 0.01293915 0.01533995 0.01276715 0.509319 0.014 0.0195833 0.03552185 0.01956945 0.00643657 0.00361636 0.009705415 0.007090825 0.00532816 0.0161795 0.00836901 0.01446845 0.0254742 0.00789931 0.1013658 0.007416515 0.01371665 0.0245008 0.004898135 0.05992705 0.0156712 0.008335505 0.04017675 0.01020631 0.01024109 0.008614285 0.5062285 0.02409355 0.0395289 0.02055995 0.02023995 0.01173515 0.04319725 0.00758978 0.02134985 0.01553865 0.0546585 0.02491575 0.07437295 0.02953895 0.4922798 0.0114358 0.0202134 0.001718975 0.03457075 0.51928825 0.155924 0.010952105 0.00918619 0.991878 0.071156 0.01854835 0.02083435 0.02648435 1 0.0126575 0.03988445 0.05838385 0.035972 0.0135779 0.02075735 0.00955536 0.005967215 0.0197917 0.009930195 0.00368511 0.0224846 0.01823865 0.004438265 1 0.008873965 0.01690985 0.05268365 0.0159 0.03754495 0.5166403 0.05421635 1 0.482077 0.01096451 0.01062945 0.0172026 0.00853631 0.00225827 0.9940805 0.00514685 0.999971 0.013722375 0.01707885 0.0496059 0.06585725 0.0290749 0.0272925 0.01100945 0.0177358 0.0367529 0.504383165 0.1382035 0.007609945 0.007537495 0.574452 0.0167472 0.01538485 0.0136646 0.011880295 0.00202912 0.5263265 0.032679 0.003450105 0.0622272 0.01200265 0.0268122 0.0543979 0.0130183 0.009618895 0.00554475 0.01272379 0.0397129 0.013406175 0.0110259 0.0235815 0.006231845 0.5070538 0.9986895 0.02696995 0.008835985 0.0317035 0.1975306 0.03068515 0.00593164 0.03564275 0.02548755 0.01782465 1 0.007372525 0.00944528 0.003662895 0.01647325 0.007360165 0.0153774 0.0167875 0.02386044 0.009472315 0.01346995 0.50803955 0.0152778 0.0309015 0.0259804 0.0354571 0.51607225 0.03880645 0.009814245 0.02060715 0.0476959 0.0373376 0.0366118 0.0697305 0.01095138 0.0315491 0.00600524 0.002981865 0.0331178 0.05736455 0.00525681 0.01387467 0.01032629 0.02002005 0.0118929 0.5054309 0.502274745 0.05130915 0.0162895 0.006853975 0.03434535 0.999984 0.503758725 0.01630315 0.999995 0.021251 0.00447455 0.00614077 0.0172322 0.008844115 0.03105055 0.02018855 1 0.009317165 0.02115975 1 0.01252505 0.002942425 0.005620525 0.0308917 0.0143351 0.0912513 0.01549725 0.010855955 0.01458585 0.0182898 0.04428905 0.0215356 0.002275005 0.0261152 0.02266425 0.0395724 0.01096255 0.01490408 0.9999995 0.009710395 0.00879367 0.00708688 0.02087025 0.004514055 0.03555 0.05428835 0.005943475 0.006152735 0.00603636 0.0308269 0.002075755 0.033847 0.999999 0.02726135 0.0300794 0.03766435 0.5123536 0.03591585 0.00867729 0.02044305 0.9997735 0.008698835 0.0287451 0.0147185 0.0334279 0.03580205 0.0016955 0.02383695 0.00286594 0.0446939 1 0.00319467 0.0256422 0.02231765 0.0277001 0.04445445 0.04903075 0.04863305 0.50355865 0.00688022 0.00564783 0.01012499 0.04817635 0.0636179 0.009830925 0.01339615 0.03777635 0.005838995 0.0311374 0.02680165 0.0611521 0.03006235 0.047514 0.0548272 0.01911695 0.009524755 0.0128718 0.0202767 0.022861 0.50857825 0.08037935 0.03997115 0.0313535 0.0281051 0.01669936 0.01930805 0.02020185 0.012412435 0.02298565 0.00925234 0.0154298 0.0564334 0.01679265 0.01386325 0.003418315 0.0575113 0.0339929 0.559452 0.02212835 0.0216798 0.00226772 0.999999 0.03512075 0.007961565 0.0455616 0.01202385 0.02362795 0.0458699 0.0154524 0.0633058 0.51717035 0.005353585 0.04359015 0.01145175 0.03820505 0.03955685 0.02474185 0.01586953 0.0441083 0.0349583 0.0102511 0.01396005 0.0184569 0.50421397 0.007967835 0.03313845 0.0371494 0.033221 0.0191394 0.0147557 0.020822 0.009044325 0.0138861 0.02866895 0.00667515 0.007982265 0.009711265 0.0345945 0.04895945 0.00311952 0.02567085 0.031374 0.0135035 0.02159385 0.008225365 0.02426405 0.0251791 0.0265086 0.01286515 0.01665605 0.02242545 0.05502735 0.0129773 0.1342765 0.04119245 0.0358461 0.01370895 0.04235775 0.002763365 0.0365981 0.9999995 0.0238304 1 0.003604895 0.03371735 0.01900795 0.0383788 0.00431269 0.02136905 0.9895015 0.0502334 1 0.00520658 0.00449224 0.0138925 1 0.03841275 0.0247212 0.007404255 0.01021458 0.01483855 0.00553584 0.02758485 0.5041926 0.02399715 0.999997 0.00985186 0.07591415 0.0129361 0.005862185 0.02532105 0.002111805 0.558886 0.032582 0.5117689 0.04189545 0.03217855 0.02493715 0.9995165 0.05066945 0.008963995 0.04824525 0.010024285 0.007382265 1 0.0276481 0.03140045 0.04360005 0.0422685 0.0504807 0.004342265 0.0262857 0.011649595 0.0207597 0.02276635 0.50762875 0.03748845 0.00779696 0.0594453 1 0.0398645 0.007690655 0.05518045 0.01297871 0.011558095 0.01882595 0.50638165 0.006071295 0.009013715 0.50449584 0.00566838 0.02194695 0.00337654 0.02722315 0.12314175 1 0.01593886 0.0126975 0.05048275 0.01081755 0.00969475 0.51923045 0.0181176 0.0364943 0.03214485 0.00871381 0.01028763 0.00543774 0.03605195 0.00664631 0.02036515 0.999357 0.009338015 0.999994 1 0.084647 0.0109258 0.01041385 0.01123015 0.5100969 0.01518655 0.0072315 0.0157285 0.00559135 0.090652 0.01143595 0.0480883 0.00906325 0.00919111 0.0154422 0.00479112 0.01098355 0.006301555 0.0034569 0.01567678 0.00687588 0.0296559 0.005643515 0.02941115 0.0195548 0.0413358 0.0253906 0.02353165 0.0433027 0.00437121 0.03286585 0.0269212 0.0121288 0.007230735 0.06622155 0.00705543 0.008548655 0.02165155 0.010800535 0.01652245 0.008030055 0.530844 0.0160334 0.008899985 0.02299715 0.003736175 0.9306745 0.04095235 0.01782785 0.011061345 0.005754565 0.0338468 0.01658635 0.03778125 0.04062835 0.0308996 0.01147235 0.0087342 0.03547405 0.00386489 0.01577245 0.00734654 0.02248945 0.02441895 0.007275995 0.00670785 0.01630881 0.005911065 0.01196041 0.013683 0.01288355 0.03802955 0.0135108 0.00560979 0.007005815 0.01609615 0.0149529 0.03219775 0.026975 0.00715884 0.0308601 0.0233748 0.0074429 0.0195614 0.0125486 0.00911378 0.006855885 0.439573 0.0133826 0.0274438 0.007001395 0.0226517 0.003999195 0.1118555 0.50404688 0.0068498 0.01555265 0.00421959 0.00739856 0.01276135 0.003942985 0.01048838 0.02326145 0.04129235 0.0366256 0.0456645 0.02364985 0.02703295 0.01072343 0.0330944 0.03852835 0.02151805 0.01670845 0.0788909 0.0071376 0.0270912 0.02115115 0.002053775 0.006240365 0.5061703 0.02318375 0.02568555 0.0423597 0.0419547 0.0296361 0.0142503 1 0.008325855 0.02788195 0.0301877 0.0433471 0.525755 0.01883875 0.02487755 0.503094475 0.0256002 0.03342595 0.02449325 0.506605 0.503813065 0.07696325 0.06057435 0.0354762 0.00315687 0.999961 0.0311229 0.03110875 0.003823205 1 0.2975775 0.008930015 0.0363144 0.00871896 0.03081455 0.003006115 0.0452846 0.0348375 0.00365795 0.0330141 0.00852836 0.00783457 0.01638535 0.03977835 0.0800962 0.02702215 0.01416295 0.0919956 0.00682398 0.499052645 0.001956165 0.02072375 0.0281404 0.008155345 0.0317683 0.01377861 0.004841475 0.01798664 0.008237415 0.00818415 0.04029645 0.01589275 0.50571505 0.009496585 0.02699365 0.03440865 0.014349 0.03913515 0.0036397 0.005878295 0.01415695 0.0163495 0.0324316 0.01533685 0.01383495 0.004080875 0.02178905 0.02690065 0.0187052 0.005452875 0.03341285 0.0934789 0.00969747 0.00793732 0.03567265 0.002796035 0.0262553 0.01169615 0.0361245 0.03164375 1 0.01605805 0.004073465 0.03372515 0.01704235 0.00345666 0.0357002 0.03086065 0.50498885 0.040107 0.5475323 0.038079 0.00376999 0.02487865 0.001878665 0.017841 0.0309431 0.002291695 0.02293216 0.0376404 0.02393915 1 1 0.0293684 0.037967 0.011822195 0.01364305 0.005213365 0.0166125 0.01380245 0.50179918 0.999998 0.005472305 0.02057395 0.0172031 0.03376835 0.0629254 0.006465465 0.50714365 0.00612099 0.502062965 0.00946462 0.008143935 0.01403225 0.01279725 0.51514655 0.0268533 0.00909543 0.999912 0.02735745 0.008392125 0.00567132 0.0172112 0.00889044 0.01196065 1 0.0478074 0.0391501 0.0175411 0.0180704 0.0330347 0.02485125 0.01035183 0.02029575 0.008240355 0.005684455 0.02274185 0.008754525 0.0166733 0.02182806 0.00773833 0.00390225 0.022357 0.00925389 0.01075775 0.00352675 1 0.01758225 0.0147067 0.03263615 0.0476669 0.0376244 0.0308374 0.0686751 0.02253745 0.01395255 0.04009025 0.00652669 0.04262795 0.00964073 0.02462805 0.9999975 0.026387 0.0142869 0.012026 0.01564085 0.002995725 0.01650065 0.0322397 0.00723306 0.00553028 0.00711509 0.009972705 0.0256183 0.01481035 0.0180433 0.0275425 0.00798136 0.03942885 0.02182335 0.5564845 0.0208654 0.02736505 0.0173119 0.0196135 1 0.0353707 0.010337235 0.01147625 0.0154533 0.08554185 0.0264527 0.04743215 0.01747885 0.08393025 0.04781115 0.0471615 1 0.5074604 0.0311691 0.02285185 0.006801585 0.007089565 0.00823963 0.00986221 0.13192305 0.009453365 0.0366001 0.00251484 0.4981698 0.02369515 0.504156185 0.0271104 0.01015065 0.0275102 0.01077115 0.014147655 0.01128 0.007922535 0.0223388 0.008580985 0.00903658 0.502893075 0.52264235 0.50364684 0.02435425 0.031056 0.007770575 0.00994408 0.07444245 0.005713145 0.03337485 0.004418205 0.003363695 0.009762235 0.5276605 0.00804728 0.00285319 0.0218325 0.02797495 0.0321035 0.03871575 0.0171328 0.04146195 0.0537243 0.03244245 0.00792178 0.0114189 0.575452 0.01244445 0.02915515 0.0309827 0.007366955 0.0316333 0.03572015 0.03807035 0.0309102 0.0417211 0.03811415 0.04266715 0.0247423 0.50241957 0.012541935 0.00526132 0.019531 0.01242245 0.0242085 0.011027395 0.0156799 0.01334305 0.03475025 0.03740315 0.0317481 0.076529 0.02835135 0.01745795 0.01015948 0.9999645 0.04532905 0.07965705 0.03104 0.01128895 0.007210835 0.02956765 0.00410217 0.00496473 0.007483815 0.05538945 0.0288088 0.0280043 0.0274041 0.00788394 0.015186945 0.01152945 0.0331352 0.5121273 0.5208181 0.00800025 0.00680027 0.01497305 0.00912623 0.03848275 0.0201312 0.00733447 0.01129885 0.0146241 0.05445995 0.00682883 0.06436235 0.0246512 1 0.04202475 0.017519 0.005818835 0.0533768 0.0200967 0.02913575 0.0372792 0.0211488 0.0675642 0.00661225 0.03090745 0.004965655 0.51412845 0.00634314 0.03012715 0.50698 0.0208403 1 0.013970925 0.0142825 0.53916025 0.0301116 0.007025735 0.0191171 0.02056945 0.008741775 0.0153432 0.04187165 0.00490124 0.02042295 0.0161236 0.01467055 0.963298 0.0195501 0.0175624 0.01918825 0.010523505 0.03595285 0.02135755 0.0264572 0.0257856 0.03540885 0.008223065 0.0285387 0.0121937 0.0346919 0.0288422 0.006725565 0.0388981 0.0174857 0.0449547 0.00880609 0.036133 0.02235725 0.01311385 0.00546312 0.01116975 0.0213093 0.006012515 0.0206779 0.032456 0.00968963 0.012345505 0.0051624 0.0462335 0.005141975 0.003223695 0.51919405 0.03453335 0.01866165 0.50232069 0.0163438 0.0298349 0.01895455 0.0347032 0.01123875 0.0140572 0.0249802 0.0814123 0.02129615 0.004674025 0.03711615 0.00434052 0.009516645 1 1 0.00973403 0.008571095 0.02139475 0.005622355 0.0166563 0.0121625 0.03079435 0.0373136 0.0348675 0.504708485 0.0159406 0.0244214 0.04344755 0.03473685 0.01207915 0.02955105 0.03022635 0.03168385 0.035663 0.03186215 0.0485233 0.00948066 0.02795945 0.0257659 0.00466873 0.0137993 0.01080835 0.010564845 0.0242349 0.01324955 0.0141091 0.00304529 0.0446231 0.008048535 0.0173205 0.02623225 1 0.50502355 0.17098735 0.5119336 0.01120624 0.503275275 0.00594339 0.0750334 0.0105125 0.9999995 0.00963925 0.01043355 0.0126897 0.010529565 0.048166 0.03892775 0.51770155 0.02183465 0.5058297 0.01478 0.04488625 0.0286622 0.0354749 0.004740825 0.0399892 0.004927025 1 0.382736 0.0308633 0.01083505 0.02061075 0.04209715 0.0254641 0.0158247 0.0304367 0.0059637 0.01497445 0.00887268 0.1508474 0.013045735 0.00438424 0.9979175 0.0167269 0.03624235 0.0172672 0.0218018 0.0490756 1 0.007889805 0.03680035 0.007090555 0.51084055 0.01672395 0.0315267 0.02964325 0.5009764 0.007906715 0.03310065 0.0155145 0.005025995 0.00328715 0.0460374 0.02634025 0.0886242 0.02051225 0.0203567 0.0202493 0.01380135 0.04115505 0.1545525 0.02523055 0.0368605 0.03575045 0.02662505 0.03997735 0.01953495 0.0248134 0.004412225 0.0260998 0.020169 0.0067354 0.002249345 0.0163596 1 0.003964445 0.0084142 0.007254105 0.022237 0.0338512 0.01117657 0.00774329 0.5053873 0.02634765 0.007655835 0.00730072 0.05178795 0.00446449 0.00225385 0.50240241 0.005379265 0.0104223 0.0206702 0.01652705 0.01714977 0.6142635 0.01707705 0.01466715 0.0185438 0.09849935 0.005744195 0.02757835 0.004313095 0.00295376 0.00792647 0.003256955 0.03781345 0.01654875 0.00745192 0.02590015 1 0.51143585 0.002867725 0.01653945 0.00606527 0.005374485 0.05295975 0.0307386 0.04986825 0.0126806 0.02603385 0.0330476 0.04098125 0.0585203 0.0364111 0.02202885 0.0949888 0.0184227 0.0325364 0.0339041 1 0.0285842 0.007253365 0.006723635 0.01160225 0.0622399 0.0190684 0.003543705 0.05558205 0.004965325 0.0013764 0.01595895 0.03177895 0.0196085 0.51261695 0.01643635 0.0166949 0.01750105 0.03874145 0.0069946 0.0281208 0.05256005 0.08062275 0.00397055 0.0366601 0.004321205 0.02233675 0.0177771 0.0510792 0.00350437 0.4939173 0.0162745 0.03327175 0.0149424 0.0203101 0.0191076 0.04802605 0.01226355 0.01122175 0.03450365 0.0295819 0.008859095 0.00778199 0.010167815 0.00373002 0.044351 0.0470089 0.0227796 0.02654255 0.008644525 0.00618182 0.006407735 0.00898191 0.03931775 0.004363285 0.0132213 0.012830845 0.0307052 0.02541305 0.007101455 0.0319835 0.007082195 0.0298003 0.03070315 0.0109626 0.0872097 0.02835035 0.010303405 0.5044882 0.0242463 0.03680285 0.00449568 0.02803245 0.037944 0.0155243 0.005747775 0.00515847 0.108955 0.06946355 0.007700945 0.999773 0.054113 0.006874185 0.00213968 0.02650244 0.00502196 0.01184835 0.0327507 0.0394023 0.00484132 0.03902325 0.02363465 0.0360211 1 0.0232749 0.0156772 0.152001 0.5175153 0.01051295 0.0424561 0.01445885 0.0155159 0.0123652 0.04094107 0.01495695 0.008125015 0.0415066 0.10403 0.05380895 0.00683044 0.06229585 0.00934401 0.00344566 0.0130181 0.5145147 0.50946345 0.01512205 0.52000245 0.01226055 0.00974786 0.03944045 0.00396506 0.02169865 0.002666615 0.01236514 0.0173742 0.03470165 0.02307625 0.5108399 0.0813267 0.04860515 0.07859225 0.00877736 0.00864037 0.005719995 0.0145421 0.006550795 0.50592995 0.0163067 0.0164926 0.008148155 0.02128995 0.02410715 0.0437974 0.03356865 0.0174811 0.08697715 0.0214435 0.02650225 0.01893565 0.0133163 0.003209435 0.9945365 0.01110915 0.02666445 0.00878685 0.005468395 0.005937215 0.022903 0.00972259 0.01302185 0.02220675 0.00522872 0.0035024 0.0147001 0.0068134 0.00715583 0.00585763 0.0229709 0.0087519 0.0148712 0.00367544 0.01291775 0.01334655 0.002841585 0.005241625 0.0160744 0.010016845 0.02210861 0.0137526 0.02302775 0.5367963 0.04430545 0.00424368 0.0322667 0.00856929 0.01235735 0.01720475 0.02215465 0.02678835 0.02518555 0.007342435 0.013911 0.04368505 0.034018 0.00722708 0.006849965 0.50245053 0.006967445 0.00420211 0.0144989 0.03729455 0.0344676 0.0108945 0.50532345 0.018065125 0.00256108 0.23193825 0.02466815 0.04391305 0.00329314 0.0187133 0.0364401 0.0338913 0.09485945 0.00382592 0.008324175 0.003261575 0.00656834 0.0247903 0.5112414 0.00580637 0.00527271 0.08303895 0.50898355 0.9948845 0.501454675 0.5047164 0.0399687 0.05129585 0.00499291 0.501441425 0.0279533 0.03274395 0.007702165 0.02200555 0.0278187 0.164458 0.006671295 0.01927215 0.0164262 0.503406485 0.03069795 0.10184005 0.0200834 0.0151083 0.06433995 0.002740595 0.01049465 0.5210132 0.00324972 0.01118042 0.005992315 0.0197548 0.02407485 0.01587575 0.0271717 0.023018 0.00775927 0.02969695 0.007481395 0.00884808 0.51406125 0.0331721 0.999991 0.0150619 0.01217465 0.0292975 0.01281675 0.01510775 0.01783615 0.0214152 0.005516235 0.01115776 0.02098305 0.0315788 0.5082682 0.0125388 0.507148 0.019385 0.0207265 0.03324535 0.03517125 0.011586825 0.06012065 0.00497661 0.02519175 0.00409886 0.504072135 0.0252678 0.50341396 0.01671235 0.009159995 0.02435895 0.0773574 0.010101685 0.01948315 0.00894211 0.503891555 0.00657494 1 0.0398093 0.0307573 0.06030795 0.0224937 0.02653815 0.05324075 0.04011355 0.50385297 0.0398032 0.0349748 0.02788825 0.04128985 0.0147987 0.01759562 0.0049211 0.00901619 0.01137495 0.5183719 0.01812392 0.0258074 0.008247965 0.007482865 0.03305875 0.50385493 0.005137675 0.03920965 0.0360485 0.0366493 0.02990005 0.0166309 0.0385965 0.01106495 0.99969 0.05679155 0.01061533 0.05275865 1 0.05662365 0.0154795 0.9999995 0.04852035 1 0.0254294 0.00696055 0.0242387 0.018862505 0.01882375 0.003710395 0.004486725 0.0173393 1 0.0191621 0.004874715 0.0086022 0.005703115 0.07050315 0.012549685 0.00612382 0.0781728 0.007409605 0.01217004 0.04188585 0.00859785 0.0158077 0.0139182 0.02342665 0.0133255 0.00246816 0.04730855 0.01650425 0.03818675 0.0178603 0.01094565 0.02639675 0.002762585 0.018793 0.011123165 0.0128473 0.0215257 0.01389425 0.0253643 0.001372465 0.0343126 0.03025245 0.0230941 0.00873923 0.00468832 0.00706974 0.05301065 0.0255581 0.03697235 0.00903401 0.03838205 0.02425745 0.04000845 0.0288135 0.022434 0.01046889 0.0222283 0.01237014 0.01599795 0.01324385 0.03634145 0.0333305 0.02077035 0.005594315 0.503013125 0.011256215 0.0213664 0.0177836 0.011378195 0.007260115 0.07137895 0.0369988 0.03306565 0.5059034 0.007764035 1 0.004718595 1 0.06321005 0.0718616 0.0268137 0.01654635 0.02487355 0.00355403 0.03740185 0.03018285 0.5215206 0.0138028 0.00607716 0.0138058 0.0208029 0.01828695 0.015962 0.0134479 0.03552355 0.0125603 0.0528897 0.0204924 0.0198972 0.0581097 0.01190775 0.995608 0.005609965 0.02676505 0.0939222 0.007540535 0.0201495 0.01695455 0.01620465 0.01311555 0.12218915 0.0250331 0.01457135 0.012285075 0.01164775 0.00458321 0.999853 0.00393749 1 0.0315432 0.0310315 0.03176055 0.016908535 0.012317855 0.0359372 0.008039485 0.05149945 0.003812795 0.999998 0.00756928 0.02242245 0.03578945 0.04745775 0.05855405 0.04250155 0.02513005 0.02794175 0.0869216 0.02952335 0.02873965 0.03214325 0.0330078 0.0331075 0.0670966 0.0392887 0.02952935 0.0015106 0.032779 0.01133175 0.502474905 0.00905142 0.0236436 0.02461715 0.0167028 0.0160492 0.02029965 0.50658905 0.063949 0.0232545 0.54645885 0.00395988 0.51875195 0.01683005 0.5196648 0.02213295 0.02537105 0.0367745 0.01579145 0.01770245 1 0.0623196 0.0124356 0.01561005 0.00386163 0.007253745 0.0122645 0.004179645 0.009827795 0.0218991 0.005851635 0.0208679 0.00566857 0.00753732 0.0599427 0.01377495 0.218083 0.00968412 0.0230888 0.01011822 0.00316571 0.597722 0.01127325 0.5624555 0.0197407 0.010755875 0.01987765 0.05980745 0.03281145 0.0123032 0.0125515 0.00413676 0.005597675 0.01561895 0.008143225 0.0286734 0.0319349 0.0318333 0.0196219 0.50519865 0.503804365 0.01857395 0.0484117 0.00623207 0.0206521 0.01042368 0.02736315 0.0332994 0.01505275 0.02422945 0.00746951 0.01128505 0.0173346 0.03365705 1 0.5101481 0.008956185 0.007798445 0.01828665 0.1184195 0.03912045 0.0494924 0.011063595 0.010098675 0.01438315 0.00581083 0.006848515 0.02354175 1 0.0307136 0.00656154 0.00196241 0.012257305 0.01870325 0.0116912 0.008936335 0.00580836 0.007883945 0.009141405 0.0221658 0.01195555 0.03086555 0.06694145 0.04580345 0.03739105 0.51723385 0.009292815 0.01173355 0.00666387 0.02801675 0.0408479 0.05505185 0.01641574 1 0.00933652 0.5096136 0.0295778 0.009837905 0.03048005 0.50146461 1 0.02025505 0.005353715 0.0465991 0.01722145 0.00616414 0.004391435 0.00820406 1 1 0.00406197 0.01857055 0.0273839 0.0170065 0.0177043 0.012368905 0.009849975 0.343639 0.05981415 0.01509855 0.01064053 0.04600005 0.0215826 0.04666715 0.00404731 0.005857965 0.008968815 0.4749887 0.00460883 0.03835785 0.0285808 0.01921165 0.008818055 0.50203724 0.00841537 0.5113479 0.0145919 0.031356 0.5081276 0.0246973 0.00644367 0.0184405 0.001058045 0.05030225 0.02555535 0.0610681 0.002809675 0.52223425 0.02241825 0.0119946 0.05105875 0.0193791 1 0.005236465 0.0190763 0.03963265 0.01273935 0.04134505 0.02879885 0.06417745 0.01727015 0.04913025 0.02725995 0.0386586 0.0309166 0.02632005 0.02707705 0.05296325 0.02466585 0.013252255 0.018115 0.00509217 0.02570315 0.01627235 0.007758115 0.0136777 0.0218423 0.01760905 0.0385745 0.02248255 0.01416565 0.03602275 0.03332825 0.01731985 0.007881375 0.0125736 0.01276755 0.0263125 0.00518573 0.01565395 0.03926615 0.0136053 0.0204584 0.0348005 0.00448258 1 0.00723582 0.00971512 0.0172267 0.02135865 0.503375985 0.03037555 0.01349405 0.02974915 0.5054593 0.00732211 0.582589 0.02871155 0.01016082 0.02314185 0.0157711 0.009619855 0.10248905 0.01972459 0.01364615 0.04686945 0.0308833 0.06190175 0.00932985 0.03625065 0.013032205 0.00917165 0.014868985 0.01370562 0.03342805 0.018758 0.01075095 0.0412466 0.0219117 0.00675739 0.01244585 0.01220235 0.009836995 0.02367065 0.04005125 0.0501454 0.03187175 0.0319831 0.0162655 0.1132141 0.021371 0.03134035 0.02619305 0.52714515 0.00789064 0.0350507 0.00791176 0.0111752 0.01985325 0.0147323 0.0570293 0.00950565 0.033693 0.01931755 0.00239989 0.045097 0.0278484 0.00246734 0.00742038 0.008969635 0.0206223 0.02106175 0.03933045 0.0247681 0.03883605 0.0185626 0.01599065 0.05065325 0.50846605 0.0257829 0.01070084 0.00962863 0.0437475 0.0396186 0.01180495 0.50275194 0.01088116 0.04240115 0.50858975 0.0253046 0.01754875 0.00940855 0.0152523 0.9999965 0.01468235 0.03797415 0.0155449 0.0382427 0.03290175 0.01584695 0.07751 0.0298081 1 0.01358615 0.5062843 0.03069365 0.011563195 0.0262147 0.002547575 0.04659405 0.011136845 0.009964675 0.00465811 0.48941835 0.00606352 0.02804585 0.004897935 0.03941295 0.06809275 0.00258621 0.01140815 0.00934651 0.009919435 0.014304145 0.0283612 0.005810405 0.50503375 0.004747915 0.02354385 0.0163529 0.0233078 0.0275586 1 0.01243345 0.00706383 0.02176265 0.01360655 0.00739831 0.0336858 0.011120755 0.005240995 0.01957895 0.50938375 0.010255065 0.50508585 0.02014 0.0280338 0.015218755 0.0188994 0.0235361 0.01180155 0.003822875 0.0183396 0.01237645 0.012631105 0.50417865 0.02374255 0.9972945 0.0230884 0.0198231 0.0187806 0.01069551 0.0301024 0.0190438 0.00481739 0.0659951 0.0574459 0.0527151 0.010487055 0.0221179 0.006762725 1 0.0261501 0.50658045 0.5043375 0.02006065 0.006095745 0.02487715 0.504418975 0.01212195 0.9780185 0.01958635 0.006045345 0.0089951 0.006981825 0.00982222 0.0278615 0.029853 0.0132022 0.5075533 0.004651805 0.006106075 0.999985 0.011488 0.009078245 0.005602865 0.0282763 0.002488785 0.0328479 0.50161614 0.0220872 0.00496051 0.03086525 1 0.01403 0.0120879 0.0357088 0.50265194 0.01200445 0.02215205 0.5290265 0.0029645 0.004554105 0.010456475 0.032279 0.0581296 0.02080145 0.9993375 0.01749245 0.0187798 0.038028 0.0267055 0.01926535 0.50613235 0.0116611 0.00567557 0.0615439 0.00326375 0.006830415 0.022864 0.01502775 0.04467855 0.999992 0.031198 0.004074025 0.0120753 0.0047017 0.999072 0.51336565 0.00345565 0.03851435 0.0438251 0.00533381 0.00652358 0.5089668 0.05025695 0.00279881 0.00971983 0.0430341 0.008685695 0.01042165 0.0509493 0.50330274 0.01053692 0.03987365 0.03899265 0.0217458 0.007668945 0.0197367 0.0292672 0.02622555 0.00631416 0.06305905 0.02130965 0.00335484 0.009799635 0.00305598 0.01907235 0.0311916 0.02846405 0.0105108 0.005602555 0.0278171 0.0391849 0.004925635 0.03843945 0.0476501 0.03019275 0.004315045 0.0249483 0.02186825 0.00477473 0.01630285 0.005220675 0.03384705 0.00592477 0.03068145 0.0131187 0.009588945 0.02114765 0.00619236 0.00631435 0.00790635 0.01932445 0.01203904 0.0152575 0.00680992 0.0883944 0.02892355 0.5050277 0.0250538 0.04882235 1 0.021267 0.45701675 0.00899272 0.0336963 0.03358185 0.00529562 0.0211723 0.05635715 0.018144 1 0.0369104 0.06753115 0.0299881 0.03234525 0.0298737 0.0341337 0.0276034 0.0969965 0.0259673 0.03483145 0.00924273 0.0125176 0.0134597 0.00240208 0.0256887 0.01920605 0.004755405 0.0252561 0.003477475 0.006549655 0.01196069 0.0315818 0.0289491 0.0239414 0.010501275 0.0293292 0.011199435 0.016676 0.0300503 0.0147736 0.50481203 0.007792815 0.002352215 0.0121452 0.0150183 0.00528117 0.005935115 0.02937295 0.009292145 0.0079101 0.0275047 0.0287544 0.00851181 0.01721545 0.007629955 0.01202457 0.00216183 0.01206105 0.52208015 0.007003105 0.0232698 0.00923063 0.0113182 0.00366799 0.51614645 0.00351211 0.0371345 1 0.05542435 0.004111485 0.00505902 0.010458655 0.01582005 0.01722745 0.0443889 0.0245485 0.006390415 0.0157619 0.00775427 0.0245395 0.0350572 0.501876995 0.0429672 0.0168359 0.003312215 0.0111357 0.01962545 0.50638295 0.004432845 0.04869035 0.03670555 0.0194882 0.0119723 0.007466075 0.008169675 0.004694255 0.002449635 0.0305274 0.01209833 0.004567275 0.03027395 0.02775795 0.0246468 0.0519101 0.0410525 0.03508685 0.0174777 0.01838455 0.01222348 0.0364923 0.007006305 0.0042102 0.50098562 0.00363828 0.0490502 0.02927645 0.02444205 0.04791475 0.0292416 0.016564245 0.00739845 0.0184559 0.00954722 0.5183831 0.00417217 0.0302945 0.0141261 0.06466445 0.02201115 0.04696305 0.0216174 0.05865605 0.0147635 0.0193261 1 0.0273329 0.03740875 0.502131535 0.0141964 0.03611075 0.01611125 0.0217063 0.9997175 0.02965695 0.0173918 0.009751165 0.007887175 0.0187921 0.01749815 0.00548109 0.00987898 0.0278906 0.0252496 0.0128181 0.9999995 0.531909 0.00419858 0.01055866 0.998991 0.00750201 0.5362671 0.00635951 0.006366195 0.01402785 0.010707515 0.03906785 1 0.00758601 0.0669884 0.01252175 0.0282704 0.00721502 1 0.02542465 0.0282892 0.00768991 0.02352455 0.00490218 0.00913436 0.008230615 0.04738015 0.0379499 0.03855475 0.02656305 0.0487812 0.03381925 0.03432115 0.09917505 0.02945505 0.51110385 0.0397294 0.003077635 0.01746305 0.03852055 0.0308097 0.00346615 0.04944595 0.0384594 0.0357347 0.0371007 0.0298731 0.03300605 0.01507515 0.0305286 1 0.06815405 0.007735875 0.0180932 0.00490063 0.00726884 0.01561145 0.0237223 0.008107785 0.0115683 0.0148029 0.0234078 0.01971715 0.0078957 0.00902002 0.04084615 0.0292664 0.0427911 0.008456725 0.0572092 0.0231365 0.02770435 0.0399876 0.0432718 0.01333667 0.006733435 0.005694505 0.01140408 0.01177335 0.0157196 0.04216415 0.01500335 0.03527065 0.008831475 0.02523225 0.02399875 0.01312815 0.00676244 0.999998 0.011062865 0.03513665 0.03999375 0.02263075 0.03547685 0.00435458 0.012170405 0.02389655 0.02177535 0.0262265 0.01447215 0.0306214 0.01272115 0.0415601 0.008472735 0.00412621 0.5105152 0.004040225 0.999854 0.0398124 0.00523235 0.003149225 0.0198242 0.036938985 0.02088145 0.006543655 0.002417775 0.02020435 0.5072944 0.04214955 0.01403445 0.010285705 0.04106405 0.01370685 0.01181325 0.0237808 0.010178165 0.03480625 0.00980212 0.05558735 0.007484345 0.04528495 0.0153454 0.03460465 0.05058985 0.0271145 0.083224 0.01776015 0.01714335 0.00199076 0.01778325 0.01781385 0.01529575 0.02349915 0.02206115 0.0359764 0.0163602 0.0397325 0.02090515 0.008519545 0.38961715 0.004928975 0.02862335 0.02987695 0.04501455 0.0295553 0.0303399 0.0613369 1 0.006569575 0.02961085 0.999727 0.003440355 0.00913764 0.017974 0.005109515 0.03573925 0.0165621 0.0301231 0.005692545 0.0582475 0.01045319 1 0.004892095 0.03281715 0.0147874 0.5147428 0.0119329 0.014674505 0.05532795 0.00977819 0.010830495 0.51270635 0.00761818 0.002429 0.02198825 0.010340275 0.0153413 0.01488375 0.0349514 0.007784485 0.008362265 0.00504098 0.0115338 0.0175537 0.01268225 0.03832125 0.01068915 0.008989055 0.0093795 0.02582475 0.0294895 0.0192875 0.00988726 0.00819069 0.013616 0.006989835 0.0261115 0.04013175 0.008184195 0.51059045 0.022714 0.0191635 0.01082517 0.0219183 0.003996015 0.0365894 0.00534398 0.0095414 0.00820143 0.00277894 0.00450979 0.04034645 0.5225252 0.02891545 0.03581305 0.0256527 0.01729905 0.0174679 0.00390871 0.02575875 0.50383769 0.5359558 0.0114707 0.0409269 0.006928785 0.0222152 0.05408565 0.9999985 0.06416385 0.05946235 0.0291277 0.00479998 0.02548395 0.0133015 0.0308848 0.02792955 0.03696075 0.1891752 0.02577195 0.0249625 0.0313039 0.03350285 0.0125778 0.017051 0.06478 0.00332111 0.0132551 0.00614369 0.002901485 0.03960795 0.02328235 0.07358805 0.00589353 0.00277015 0.0142752 0.502744785 0.0425716 0.006647075 0.03880685 0.0891724 0.02133165 0.0362454 0.0153973 0.00865586 0.035786495 0.003804845 0.04552455 0.03281685 0.08262805 0.0382288 0.01049464 0.03428575 0.0823827 0.0140509 0.03781 0.0217127 0.0128317 0.5155633 0.02106935 0.005352995 0.001440435 0.0082683 0.00490243 0.012600965 1 0.005958845 0.007054045 0.0147825 0.0298793 0.01940785 0.008379305 0.0141714 0.002754435 0.00536308 0.005607315 0.02147925 0.0058138 0.01761565 0.005795495 0.00701391 0.03328395 0.0132402 0.0462325 0.00568354 0.0161552 0.0399116 0.0184781 0.04096435 0.05525545 0.005918025 0.00512505 0.00726017 0.00546536 0.0338229 0.0563259 0.0229953 0.008498155 0.008833485 0.0134874 0.008342095 0.0293614 0.01885715 0.0079925 0.00417314 0.05477715 0.01103842 0.01957785 0.030808 0.01508885 0.0125144 0.03733745 0.0354363 0.01213835 0.009285375 0.0031354 0.0213327 0.01325187 0.003164015 0.04888115 0.07360715 0.0350442 0.00406927 0.2436715 0.01249435 0.00247932 0.00629085 0.0177203 0.010609185 0.02477805 0.9936255 0.01246715 0.008862395 0.0242165 0.0282359 0.0154379 0.01413385 0.02633765 0.0191037 0.006854785 0.09608825 0.03356265 0.0563662 0.0097692 0.007231995 0.00896784 0.01756245 0.0415078 0.51469095 0.02447665 0.00218181 0.02368175 0.013466 0.5311603 0.0193212 0.01909795 0.02072445 0.010311135 0.028845 0.0189545 0.02377675 0.042511 0.04929725 0.01619885 0.03760815 0.0247368 0.02940645 0.036737 0.01417095 0.0128266 0.02039675 0.00867244 0.0422167 0.52404605 0.0136551 0.02347115 0.027177 0.0120913 0.03574115 0.04195435 0.02589925 0.5226004 0.0107992 1 0.009541205 0.0337731 0.001676965 0.00807883 0.01714025 0.0242763 0.03490805 0.003144245 0.004775655 0.06636535 0.0289054 0.02111735 0.02071605 0.03316255 0.0147483 0.0229191 0.03610295 0.01085635 0.0206791 0.0161876 0.02704345 0.02217955 0.504600155 0.0387488 0.049195 0.03899765 0.0306796 0.02493615 0.0338967 0.0341255 0.51064855 0.05891635 0.02680265 0.031569 0.10221115 0.0243688 0.02611935 0.01766215 0.0298192 0.0505986 0.02607185 0.009844575 0.04029775 0.00804401 0.01054875 0.999915 0.02074445 0.00252373 0.0809244 0.0449582 0.00767251 0.004664535 0.0128793 0.01383525 0.00816736 0.013721 0.0212959 0.02239225 0.03375245 0.004162825 0.03289285 0.50575015 0.00844096 0.0344207 0.0212133 0.0299963 0.0332122 0.00420263 0.03962385 0.004495825 0.02951385 0.5165261 0.005311565 0.02653625 0.0470535 0.01930775 0.049493 0.0382814 0.0303496 0.0338062 0.064224 0.0207721 0.033125 0.0143116 0.009676615 0.00889385 0.0125094 0.5121799 0.0123067 0.03174975 0.0246243 0.018415645 0.0119703 0.0248515 0.0114787 0.0494123 0.0176742 0.031494 0.00692142 0.006197035 0.01172845 0.0199137 0.008667205 0.006792965 0.03337425 0.07524655 0.03608075 0.0176118 0.016535565 0.01511155 0.005044575 0.0266289 0.03249865 0.09898195 0.0364703 0.00510872 0.03026405 0.50686145 0.0255513 0.00258155 0.0145496 0.5062292 0.0141797 0.999998 0.0124922 0.0522022 0.01009095 0.009038255 0.00820863 0.03896725 0.0171618 1 0.00817364 0.01304935 0.011735295 0.011435995 0.007159875 0.0204652 0.043227175 0.014505055 0.5296921 0.01540775 0.0287157 0.01033368 0.0337166 0.011057835 0.02022985 0.03545345 0.51146845 0.999937 0.0139085 0.005801385 0.04162105 0.0230475 0.02849405 0.0221388 0.0288158 0.04228515 0.0117942 0.005767245 0.00455319 0.008496375 0.53976745 0.009347115 0.52764435 0.01546625 0.05519685 0.00737343 0.027413 0.04423145 0.006895855 0.01686525 0.00491905 0.008675015 0.013962 0.00663004 0.009646565 0.02004725 0.01387325 0.024715 0.01629005 1 0.03753705 0.009542385 0.0392982 0.0153328 0.02571805 0.0118924 0.0174979 0.03880725 0.0309061 0.06198495 0.0380493 0.0282937 0.01676145 0.04997915 0.01273925 0.008295495 0.0275498 0.02089035 0.04977685 0.0175914 0.0206471 0.0371189 0.006566705 0.0232095 0.01293735 0.0411648 0.0219623 0.0116316 0.999007 0.008863395 0.04634505 0.01453165 0.008852425 0.02510035 0.002540385 0.01039724 0.027239 0.02428445 0.007184195 0.01551625 0.008429005 0.0142114 0.00662413 0.03026765 0.0088721 0.0420332 0.039991 0.00420781 0.03912095 0.5127242 0.00296682 0.01613205 0.01003819 0.0114345 0.9999965 0.0147348 0.0325499 0.0157599 0.028508 0.0132258 0.0153337 0.0131735 0.01320935 0.0095088 0.09202925 0.006321945 0.01135734 0.0930271 0.007910365 0.0142311 0.008970315 0.0166804 0.0391367 0.01248855 0.0408442 0.01543075 0.006584515 0.0286763 0.0152137 0.0152747 0.0169064 0.02266405 0.007149555 0.04281435 0.009203595 0.02943795 0.01403 0.02465095 0.01911325 0.01959295 0.012415885 0.0445669 0.001390438 0.00417185 0.02758215 0.0416982 0.03047315 0.019709 0.03358745 0.00546988 0.007116635 0.004322095 0.01591675 0.0292544 0.003125585 0.9999995 0.0324367 0.50348384 0.0626109 0.0257576 0.01319105 0.04308485 0.01800225 0.00600254 0.03848555 0.00424405 0.034613125 0.50761 0.03237245 0.0298174 0.003382615 0.01642215 0.00753839 0.0181155 0.0076187 0.00797181 0.01507065 0.0185272 0.0221793 0.02908305 0.00676082 0.0171906 0.00432386 0.00327371 0.0124892 0.01196767 0.02934355 0.03204675 0.6164645 0.0291074 0.006582805 0.01392525 0.0299017 0.048366 0.1814415 0.01395965 0.0078689 0.0345317 0.01413455 1 0.04964385 0.0496552 0.02021345 0.0460098 0.05917025 0.06193445 0.51378585 0.0173551 0.010620405 0.03258735 0.0366607 0.00915182 0.005010905 0.04282235 0.0702204 0.00448615 0.01085285 0.50589005 0.01613325 0.0380881 0.0120222 0.49478105 0.0135376 0.00406417 0.013738315 0.0348762 0.0411679 0.04287075 0.01067465 0.01099305 0.05859735 0.01751443 0.0236531 0.002714795 0.05454925 0.03702115 0.03125475 0.009211215 0.03635875 0.00672548 0.02176215 0.00845162 0.02740555 0.0144055 0.005772985 0.02479535 0.001969115 0.00306912 0.02274117 0.00475969 0.0209024 0.0153585 0.0671923 0.05980315 0.0495937 0.02311935 0.9940825 0.0295061 0.064589 0.2632718 0.50849815 0.01344465 1 0.009482105 0.01057346 0.0490846 0.005299125 0.004303225 0.002564075 0.018125 0.00339248 0.0175817 0.10684355 0.50864925 0.01063295 0.0205155 0.0211402 0.017205 0.5068937 0.9969375 0.012204 0.008300755 0.01430825 0.009604415 0.0265714 0.01567705 0.01983045 0.0164026 0.002645685 0.04472625 0.0279477 0.03433385 0.009688985 0.0485859 0.52232105 0.02319355 0.009276685 0.0173046 0.02771155 0.50527525 0.00541662 0.01163385 0.0426769 0.00894628 0.0089057 0.0337325 0.01094516 0.006713615 0.002245605 0.0501562 0.0179942 0.01231985 0.0158043 0.0202661 0.01259605 0.0335169 0.9926455 0.002124175 0.007260415 0.01220615 0.0308379 0.0135327 0.02794585 0.011059545 0.03408475 0.502460135 0.02428245 0.00974495 0.00765317 0.037593 0.02210795 0.02241255 0.006284245 0.010204015 0.008076315 0.008541825 0.0281839 0.01179875 0.0161275 0.0065089 0.0494135 0.003830525 0.01273705 0.006442455 0.0224578 0.03693365 0.0182248 0.003246545 0.0301581 0.0170527 0.04309665 0.5179709 0.0215644 0.00642841 0.03445085 0.00244772 0.0880132 0.01732709 0.00883333 0.01092305 0.004462485 0.00390301 0.02633295 0.00587338 0.500717025 0.0157161 0.01054228 0.0242113 0.0354104 0.0363168 0.01225975 0.002649175 0.004010985 0.0405269 0.0245243 0.0149616 0.00278203 0.00713873 0.03052885 0.01711565 0.03109665 0.01236775 0.01531485 0.00342873 0.0256356 0.00693859 0.03149095 0.006978885 0.50374903 0.04135465 0.03588405 0.007336315 0.0353517 0.006875095 0.01798115 0.05373175 0.0186229 0.00750726 0.0379681 0.010970755 1 0.0155367 0.00583579 0.0191124 0.01785055 0.01070149 0.010610085 0.5079877 0.03815085 0.007050275 0.0304701 0.03279535 0.0295693 0.478958295 0.04267955 0.999994 0.0365076 0.007211995 0.0245851 0.05789635 0.02655835 0.0448089 0.02142165 0.0226782 0.02759215 0.0284271 0.014625575 0.04518095 0.00301173 0.01853074 0.02066335 0.0260607 0.0369103 0.50830435 0.03707495 0.9999995 0.0573815 0.502483645 0.02845495 0.04399695 0.00646425 0.03518925 0.5061061 0.01189825 0.01236255 0.50292971 0.02152465 0.5071592 0.02130325 0.02913105 0.0160884 0.007916245 0.009070075 0.0388813 0.01074583 0.0141874 0.02838035 0.01159799 0.01842555 0.01448535 0.010836165 0.01605435 0.03370005 0.0211359 1 0.00434002 0.01053425 0.01424795 0.006514845 0.0396823 0.0055629 0.04212685 0.01143895 0.02654275 0.04493775 0.07916245 0.016433 0.0048025 0.008080515 0.01037384 0.0686898 0.02062295 0.01285015 0.0133999 0.00820161 0.00471661 0.02081585 0.010522555 0.02698625 0.02031245 0.05870645 0.01345515 0.005804685 0.01885055 0.03553785 0.00527176 0.0166737 0.0282684 0.02891745 0.00883846 0.993005 0.04185605 0.006859115 0.0113912 0.0428216 0.01700795 0.01204129 0.0355798 0.01675055 0.0253965 0.004107135 0.0281545 0.01793195 0.01363545 1 0.0163801 0.00506347 0.01272655 0.0367302 0.0143564 0.0451995 0.010560655 0.0577456 0.009878075 0.05801695 0.006710505 0.00957385 0.0108621 0.05712485 0.0287223 0.04150755 0.0482824 0.01576325 0.504386725 0.020768 0.005826575 0.005323035 0.5092607 0.0287218 0.0105863 0.0334251 0.0073743 0.0731712 0.52135865 0.0149117 0.04917985 0.0245794 0.006505565 0.00930412 0.0240423 0.50606945 0.0330696 0.01319075 0.0125554 0.5050775 0.009611955 0.03797805 0.02782305 0.00967286 0.01951165 0.029333 0.04161455 0.01226003 0.0464992 0.0482124 0.0336897 0.0240537 0.004294735 0.03601685 0.03223445 0.01175115 0.0145708 0.010113765 0.0411198 0.02668635 0.02055765 0.02207165 0.03882175 0.013645 0.01047928 0.00742133 0.009354855 0.501997465 0.02513365 0.018556175 0.01615925 0.002805745 0.001098265 0.01544215 0.02330225 0.005828455 0.01344945 0.002713025 1 0.0182233 0.033111 0.00390872 0.010158045 0.9999975 0.008975525 0.007420415 0.00662531 0.008804385 0.0102324 0.010130745 0.03994215 0.0282271 0.04196645 0.0487791 0.04816535 0.01256795 0.004725265 0.0213509 0.02975565 0.0154223 0.00662 0.007444115 0.009788145 0.00759047 0.0354368 0.00950232 0.01834685 0.007127915 0.00700737 0.0314392 0.03020995 0.05539125 0.02119955 0.009972195 0.02181375 0.0474508 0.02634595 0.9999945 0.0480957 0.0174651 0.008100265 0.009758875 0.0258689 0.504728265 0.008380635 0.0270916 0.004497735 0.0361923 0.0305904 0.003266095 0.05053545 0.01921285 0.50441005 0.0328895 0.5315337 0.50352205 0.0619081 0.5063717 0.005499945 0.00969333 0.04561835 0.01253685 0.018543 0.0662926 0.002098915 0.007664235 0.0117765 0.0620744 0.0568169 0.02170465 0.0133491 0.999989 0.566463 0.01350505 0.003162355 0.01338465 0.009883405 0.12539625 0.05935055 0.02508565 0.0231929 0.999621 0.01282775 0.02753515 0.0125343 0.5057526 0.0259734 0.0138108 0.07199735 0.0318149 0.0347424 0.0394218 0.0109459 0.0535995 0.02213425 0.006640095 0.03293165 0.1824595 0.0449295 0.01022152 0.1320765 0.04401355 0.5263383 0.00983552 0.02660555 0.006275335 0.03793405 0.02380945 0.02092605 0.01656955 0.04139695 0.02784635 0.0117972 1 0.015117 0.03385225 0.03332 0.0250113 0.01051043 0.0220753 0.03184315 0.0184212 0.0180341 0.10623595 0.00686161 0.0176737 0.0121597 0.0289678 0.0167833 0.0594417 0.0533949 0.0267189 0.0117819 0.00763253 0.0722466 0.06273245 0.07446115 0.0859108 0.02293855 0.02480235 0.00450554 0.0166678 0.02850005 0.00651099 0.006155045 0.01178293 0.0204183 0.9999725 0.00881106 0.02439425 0.01710595 0.9692245 0.0141896 0.01479525 0.03888925 0.1279978 0.02118265 0.01211225 0.5511725 0.03453455 0.02544055 0.00371678 0.01738405 0.02797535 0.01387745 0.03771395 0.586429 0.0234684 0.03347865 0.01534255 0.02328925 0.024058 0.03315325 0.5298975 0.999976 1 0.0525343 0.035953 0.503269625 0.01664305 0.00564879 0.50343689 0.005007215 0.006695245 0.02381155 0.01751285 0.50400545 0.02356235 0.0328393 0.50251909 0.0307764 0.05592565 0.010144215 0.0337075 0.50993485 0.009465275 0.01336545 0.004512515 0.00621944 0.02553735 0.52786105 0.0502164 0.00598649 0.5215586 0.0194104 0.00533762 0.502524195 0.03259495 0.02754205 0.03834205 0.00902703 0.02406335 0.0171432 0.01352605 0.0203683 0.0269353 0.00604626 0.0120255 0.00670115 0.02416565 0.0135473 0.0277553 0.0035802 0.0139951 0.00672376 0.004595785 0.004652805 0.006701775 0.0447039 0.00616515 0.0238158 0.006738635 0.01406385 0.0270585 0.03231775 0.06657215 0.02155435 0.004089945 0.01672535 0.02880485 0.0058621 0.00505832 0.005378975 0.01256685 0.003270315 0.02833385 0.00487376 0.011224495 0.014772 0.0247398 0.01208735 0.00139354 0.0330577 0.006015675 0.0338762 0.02202485 0.02200705 0.005470435 0.0441528 0.0350211 0.02948565 0.05866035 0.9916995 0.02910155 0.5361424 0.00522764 0.00844344 0.0128616 0.01292335 0.01793105 0.022169 0.01143309 0.0279235 0.04906245 0.0311856 0.009441415 0.00699651 0.007911945 0.03093595 0.02753565 0.0097968 0.00373794 0.007428625 0.501534575 0.008274865 0.04116905 0.00875695 0.011417515 0.0147821 0.01012035 0.0294803 0.01860215 0.02358955 0.0297411 0.00528561 0.04366845 0.009626505 0.01026981 0.01273715 0.04463635 0.02749125 0.06963055 0.0183847 0.0390732 0.03081145 0.003327715 0.01185345 0.010254945 0.00282285 0.0230854 0.0943617 0.0427145 0.010626565 0.03602995 0.0524994 0.00306802 0.01760175 0.01707006 0.022266 0.00380816 0.9992265 0.02329065 0.01573115 0.0949491 0.0264142 0.009790975 0.50609455 0.01003129 0.05398115 0.01795885 0.0318152 0.003373415 0.07450805 0.007879815 0.01654605 0.01423645 0.00812959 0.50353446 0.0390263 1 0.010025565 0.0302677 0.04417775 0.0241015 0.04637255 0.01039951 0.0029309 0.00727782 0.0238066 0.501773935 0.00527605 0.537093 0.50230023 0.01262525 0.5090591 0.00425708 0.0449989 0.03957885 0.00732362 0.00937273 0.0551395 0.0236836 0.50553445 0.0296413 0.073394 0.00840983 0.007162085 0.00608505 0.01995995 0.02269965 0.0240166 0.0200329 0.0357741 0.04089455 0.0232356 0.03476565 0.02404285 0.04239445 0.0332214 0.026471 0.0320026 0.003814955 0.004850015 0.0308471 0.00410862 0.01048449 0.00582677 0.01368725 0.01210975 0.01458025 0.04729845 0.0126142 0.02810795 0.02437085 0.07055155 0.010037495 0.0364575 0.01027669 0.0116664 0.01156905 0.9999995 0.503020125 0.00687733 0.00870698 0.02848685 0.00518393 0.01602145 0.0175011 0.0386253 0.009142915 0.0327277 0.00241122 0.0241316 0.005464625 0.5147615 0.03029775 0.5224398 0.0582066 0.0467797 0.0270579 0.0193165 0.02307725 0.0273735 0.021036 0.00443008 0.01110453 0.5777325 1 0.02964485 0.011648 0.0433679 0.05454735 0.09287315 0.007633675 0.11678955 0.00144783 0.009726305 0.01766365 0.0178852 0.02088965 0.02475065 0.0344184 0.03959765 1 0.00611815 0.01318575 0.003209215 0.0207555 0.06215635 0.51425295 0.01038863 0.0305938 0.0201407 0.03466905 0.01305815 0.01777765 0.02609945 0.0153882 0.0372444 0.0182026 0.008942675 0.0275561 0.0274512 0.0564909 0.02786545 0.0880104 0.005481065 0.0257644 0.0210699 0.01366515 0.007998995 0.04631615 0.00492265 0.08789865 0.51029975 0.006131535 0.0276932 0.0259319 0.0248801 0.0449419 0.02099115 0.50875415 0.004621525 0.01078105 0.01353824 0.0124783 0.03133965 0.00900995 0.01449665 0.02512945 0.48640875 0.0262617 0.009762395 0.01334363 0.1364273 0.0563052 0.006413205 0.007374665 0.007998365 0.0424752 0.0440948 0.00271471 0.008197795 0.06341205 0.9997545 0.01286329 0.0119374 0.0137 0.02079175 0.03678645 0.01270815 0.04685975 0.007512445 0.5116014 0.01375885 0.0412444 0.0518619 0.009994845 0.02681205 0.01637655 0.02818695 0.05034855 0.0539098 0.03157215 0.0467413 0.007583765 0.0249563 0.0168272 0.50649695 0.0333366 0.0168376 0.004083335 0.005433975 0.03078485 0.009526495 0.00956263 0.00780968 0.0347763 0.00894607 0.004190555 0.02056355 0.005096555 0.01840155 0.00303242 0.007948345 0.00549027 0.01426125 0.00952588 0.0197451 0.0118364 0.01301645 0.0475261 0.06679165 0.027634 0.0097278 0.0055805 0.002001015 0.03450745 0.0283309 0.0227433 0.0347218 0.0689844 0.002778185 0.006800205 0.006825155 0.0358424 0.003882115 0.02220725 0.04965905 0.0369354 0.0150594 0.01332065 0.0155871 0.02317625 1 0.0080504 0.005524655 0.0515306 0.0342956 0.02821085 0.01779595 0.00993509 0.0361791 0.0455721 0.0324884 0.01047695 0.05965855 0.08175365 0.0023598 0.0488083 0.00824619 0.0453274 0.06695905 0.1144836 0.981346 0.0133784 0.09263935 0.01214904 0.01250225 0.02563935 0.0332706 0.0261928 0.00439781 0.006844235 0.0263628 0.02092775 0.00477192 0.9999995 0.00715469 0.004693525 0.0188622 0.01587515 0.03290255 0.006176875 0.01749815 0.04274385 0.02924725 0.01521785 0.007316725 0.0401795 0.02481195 0.04253955 0.005588045 0.002939175 0.005563055 0.00305711 0.01051915 0.008196275 0.02038335 0.009567795 0.02139355 0.0070535 0.0528206 0.0282247 0.0273227 0.0319052 0.0273533 0.0131857 0.02399995 0.01335025 0.00898791 0.01720645 0.50559265 0.02509739 0.1338775 0.9977015 0.0366877 0.50295496 0.0510095 0.00450861 0.01203905 0.0163873 0.005285685 0.00272428 0.0831089 0.01596255 0.00219214 0.003758465 0.0476049 0.0312867 0.005010375 0.0355566 0.0253139 0.0210576 0.03457995 0.0460324 0.503013395 0.01487325 0.00653943 0.01082855 0.003770505 0.003999425 0.009299905 0.0121571 0.044401 0.0483476 0.1138533 0.03887995 0.04180325 0.03905555 0.05373705 0.0184682 0.00735814 0.0194574 0.01918375 0.006872505 0.0805455 0.0106618 0.0997539 0.05248615 0.0232068 0.00435734 0.018113 0.0054317 0.00732226 0.005191635 0.9939035 0.05437125 0.02495485 0.0201306 0.00460062 0.03817855 0.02204505 0.008795365 0.004545715 0.00851036 0.03121665 0.007305085 0.006130785 0.005100855 0.01710945 0.0040669 0.006523255 0.007094275 0.16977405 0.51382235 0.01502705 0.0255515 0.00332978 0.02712095 0.0521251 0.02428205 0.5389749 0.099206 0.005446935 0.11253025 0.0184168 0.006379635 0.0336336 0.0439346 0.04025305 0.00887137 0.004676005 0.0125408 0.007672735 0.01883545 0.0353681 0.0481611 0.03414915 0.004915625 0.0151508 0.0247273 0.0110682 0.010865575 0.009167575 0.01775165 0.008647695 0.9991125 0.01219945 0.00440364 0.04546145 0.034873 0.01784167 0.04813125 0.03066805 0.5520735 0.0148414 0.50401715 0.0248643 0.0468978 0.024616 0.02898855 0.0299048 0.0368829 0.03757925 0.1012636 0.02423335 0.03393395 0.0335123 0.031445 0.03342725 0.0220751 0.03297905 0.02819565 0.0267666 0.1027657 0.03719295 0.02109425 0.04653225 0.0170415 0.04878425 0.0242621 0.0379191 0.03349875 0.0181372 0.0181805 0.02232445 0.0445613 0.01754175 0.03649685 0.02456745 0.026844 0.0130085 0.01384805 0.0139022 0.02102185 0.007952175 0.0133868 0.0257878 0.005695295 0.50360399 1 0.013068445 0.03252135 0.003775785 0.50781005 0.00887165 0.0212218 0.03159185 0.502500345 0.03095255 0.010874775 0.02661795 0.03531685 0.004322265 0.005663705 0.002587895 0.02142525 0.8608645 0.02651065 0.009756485 0.02289265 1 0.00600899 0.0410909 0.00257688 0.002671595 0.0207212 0.0379349 0.0394336 0.00890171 0.006563915 0.003267775 0.0321491 0.01441735 0.0335591 0.025235 0.01843015 0.04058445 0.008925465 0.04675725 0.01205435 0.5218193 0.0232216 0.01571078 0.0214942 0.0174658 0.010615385 0.005249815 0.0120461 0.0204365 0.0119149 0.0869253 0.01613005 0.006329305 0.05198555 0.0079369 0.05669985 0.04170185 1 0.0548668 0.00620857 0.007973305 0.5096603 0.03847165 0.0151575 0.9999995 0.03282915 0.00865576 0.00769148 0.012567 0.016343 0.04293955 0.50224185 0.01207435 0.502732625 0.0255104 0.00686554 1 0.03072615 0.03557355 0.01641055 0.02196995 0.02401455 0.01079099 0.0328536 0.5215232 0.00772388 0.05257837 0.0203909 0.0082898 0.50513595 0.007721425 0.01953908 0.00583514 0.00726085 0.007930485 0.0469879 0.011861255 0.9999875 0.0135624 0.50170474 0.01335485 0.0313352 0.03715175 0.0128145 0.00672129 0.0299733 0.02762018 0.03545645 0.01230155 0.00634552 0.0056517 0.5096619 0.005608915 0.010031885 0.0127039 0.02397565 0.03057265 0.02900945 0.51302645 0.004202315 0.0135378 0.0182938 0.004686255 0.01708945 1 0.0242075 1 1 0.0291869 0.00302245 0.0293244 1 0.5055186 0.5385155 0.033656 0.006153905 0.009082235 0.00369889 0.0361636 0.00508165 0.0131872 0.007601475 0.01394665 0.01549645 0.0223434 0.0542523 0.01082861 0.0276422 0.004486925 0.0687631 0.01058175 0.0165152 0.914349 0.035936 0.0243215 0.50463767 0.026654 0.009441605 1 0.00914223 0.02097005 0.02834055 0.02941485 0.50337664 0.0447942 0.005287695 0.03410285 1 0.04010235 0.03542415 0.02307215 0.008420845 0.011294775 0.50582705 0.02516035 0.02771015 0.0349826 0.007519475 0.0416668 0.0486224 0.04259925 0.008417665 0.0087194 0.02632125 0.0097013 0.00881468 0.01167055 0.002072315 0.00481509 1 0.02022865 0.016195045 0.00382974 0.01532205 0.01155124 0.03304025 0.502934755 0.02504305 0.010836 0.01481665 0.02463175 0.02444185 0.00608372 0.0176877 0.01348145 0.0176508 0.02508345 0.01788045 0.011958565 0.0459095 0.014697225 0.50686035 0.02325635 0.5160366 0.02469605 0.01722795 0.0115071 0.006747575 0.03074815 0.00777361 0.00688645 0.0236586 0.0195917 0.0333231 0.04660585 0.03827765 0.03715395 0.03980565 0.03353475 0.0172648 0.01984505 1 0.0119684 0.00369679 0.00959606 0.0413378 0.02303265 0.009439115 0.007956765 0.0466385 0.117968 0.01655335 0.02499125 0.01574705 0.0253622 0.03215975 0.0490032 0.4966225 0.008713685 0.0404569 0.009451785 0.01475865 0.010666245 0.008444155 0.0169428 0.015415 0.039229 0.0333026 0.01786885 0.00766279 0.02331015 0.01485995 0.005831115 0.0191798 0.0288276 0.0157165 0.0474458 0.0151128 0.01334115 0.05634755 0.01817905 0.022193 0.00981381 0.01882935 0.0377679 0.07110245 0.050166 0.0573944 0.50504355 0.03520625 0.006194815 0.0392236 0.03410345 0.0317387 0.010186975 0.00668164 0.04346075 0.0499658 0.0273044 0.035236 0.019681 0.02965395 0.01399605 0.0139661 0.02183425 0.02467575 0.00800782 0.999998 0.0370861 0.01762975 1 0.02921915 0.0210902 0.00794342 0.04090875 0.025815 0.007760155 0.0334534 0.0178499 0.008774245 0.02489815 0.5095008 0.07641705 0.0336406 0.50268065 0.522903 0.0496921 0.01970295 0.02394765 0.00359903 0.02748025 0.0294588 0.04244375 0.01371245 0.01173795 0.03749785 0.0153819 0.0283544 0.00873166 0.009921515 0.02252425 0.50224499 0.01925805 0.008932145 0.00586962 0.00895132 0.0179987 0.0603649 0.010596095 0.04616715 0.019325 0.01019185 0.02147375 0.0091492 0.004300315 0.00868918 0.0396463 0.02487125 0.0122143 0.9883785 0.0317038 0.01429225 0.04270435 0.0268334 0.006453785 0.0222798 0.50259209 0.04094555 0.50310877 0.00683171 0.9999995 0.02327895 0.5195519 0.9994995 0.0314862 0.01835505 1 0.0186022 0.012056 0.002744455 0.0153035 0.00959773 0.02159735 0.0359131 0.01234775 0.0321409 0.0201283 0.0157448 0.01153195 0.0847713 0.50544265 0.0163053 0.008408675 0.5118382 0.006303575 0.004447585 0.00450232 0.03356275 0.011923245 0.990525 0.00714542 0.004525145 0.01772105 0.01818975 0.0219139 0.0225804 0.503082505 0.0191913 0.0169479 0.0223324 0.00659406 0.0208533 1 0.02127695 0.0125494 1 0.01566025 0.025838945 0.005410125 0.01580915 0.02526125 0.50594665 0.06585035 0.00904079 0.03523445 0.005661255 0.06376555 0.00730494 0.02012135 0.0378806 0.09234155 0.00826019 0.0179355 0.51282695 0.02868625 0.0437236 0.05480275 0.0366359 0.02725065 0.0439342 0.05121565 0.03001805 0.0330776 0.03322415 0.04223095 0.553073 0.0198105 0.0308481 0.02499805 0.0192783 0.008049185 0.0190876 0.0336491 0.00659913 0.01019627 0.0153947 0.02382785 0.0445221 0.02979515 0.0433249 0.04712005 0.0298546 0.0563586 0.003977535 0.0141551 0.02242345 0.02925285 0.0231866 0.0397031 0.03257145 0.058869 0.0251666 0.03298 0.0387243 0.01823865 0.0241381 0.01049381 0.02306955 0.0253429 0.030204 0.0374048 0.02064505 0.0298511 0.0152899 0.008659155 0.0320193 0.0391738 0.0177614 0.0129081 0.02237395 0.0111757 0.03944095 0.005073175 0.02623795 0.5158135 0.0181897 0.03261775 0.02086735 0.02734135 0.03116985 0.0177227 1 0.0391224 0.04567425 0.07558795 0.03692635 0.0391242 0.0605288 0.0585257 0.9865325 0.04036865 0.0397548 0.01299015 0.08411675 0.0839314 0.50393245 0.50443373 0.0238193 0.01296885 0.03748235 0.0298601 0.02130435 0.01095325 0.00875168 0.0139714 0.007761095 0.027103 0.50905325 0.005100865 0.003987045 0.008107145 0.0204452 0.013389215 0.0114025 0.0544533 0.005710075 0.007983265 0.00670028 0.999498 0.009242735 0.007798735 0.04275785 0.006260575 0.0382157 0.04093585 0.01023641 0.03131905 0.0325118 0.5282717 0.02412 0.02735305 0.0345396 0.0512757 0.01567395 0.02833375 0.0284175 0.009570255 0.50159907 0.00851755 0.03519255 0.0364045 0.02552835 0.00296253 0.9999825 0.0721435 1 0.0239712 0.012655625 0.007875 0.00744181 0.0374908 0.007691445 0.0421949 0.03325205 0.006858545 0.012274415 0.01423658 0.51937565 0.033062 0.50582725 0.00448283 1 0.024135 0.5120451 0.03215255 1 0.00587901 0.019962115 0.0129733 0.0398827 0.01445055 0.01391115 0.0240479 0.0116184 0.0220455 0.0354652 0.0511873 0.0180763 0.0266418 0.0158663 0.0114726 0.0153692 0.005308615 0.01354345 0.50569025 0.0131018 0.51053355 0.00685154 0.00704205 0.0208666 0.05813425 0.0341622 0.0321835 0.01244755 0.04652445 0.0791286 0.01789075 0.03786755 0.03407595 0.0504112 0.05764225 0.0439576 0.0202076 0.54715135 0.508684 1 0.010986975 0.03770445 0.00811404 0.02813425 0.5218883 0.013563 0.0112743 0.5984025 0.03446095 0.04646335 0.008993105 0.00384966 0.0212741 0.999996 0.01430945 0.0433134 0.007936795 0.01314425 0.024427855 0.0145853 0.01706255 0.01409355 0.0069254 0.01965755 0.6345945 0.007881965 0.01952165 0.02824585 1 0.04316895 0.00975486 0.02426745 0.006462755 1 0.9999065 0.0148928 0.999983 0.0910218 0.0349888 0.01056128 0.01014842 0.0201152 0.023894 0.0576691 0.5220704 0.0113095 0.0121709 0.01606635 0.9997845 0.0069222 0.09918485 0.005554 0.03398795 0.0255003 0.03472985 0.02943075 0.00539958 0.02593185 0.0300068 0.01162702 0.009103315 0.03879555 0.00715072 0.0345625 0.00921885 0.00759633 0.0453115 0.01459335 0.503531335 0.0069545 0.003997865 0.52451395 0.00379043 0.00588248 0.02616225 0.0143162 0.03671295 0.00863932 0.00462217 0.00332476 0.0160848 0.02110695 0.0376774 0.00579818 0.52485625 0.022250575 0.04135695 0.0214041 0.00857713 0.0734994 0.01703245 0.008495805 0.008465395 0.0204922 0.03775765 0.03647735 0.01936675 0.00832465 1 0.0153387 0.005794555 0.02037705 0.0216906 0.0929433 0.0596403 0.01555625 0.0646597 0.00973032 0.03984245 0.02493055 0.01830975 0.01114365 0.0153115 0.02716355 0.01168215 0.0145644 0.01398495 0.0416137 0.0268327 0.00711504 0.010344005 0.005643175 0.02188765 0.0656332 0.00593425 0.006006005 0.00531736 0.52241315 0.008759055 0.0264161 0.02555895 0.0394083 0.01393005 0.006628825 0.007891965 0.00360667 0.00597336 0.0439551 0.05463355 0.007814145 0.003980115 0.04482745 0.01904505 0.011951955 0.5363124 0.0334995 0.0197686 0.51533495 0.0363839 0.0253444 0.00521925 0.0287346 0.021745995 0.011368445 0.00422525 0.004303925 0.007341265 0.005116805 0.0250105 0.51954585 0.0125044 0.0686044 0.0120162 0.01083735 0.0180817 0.0194392 0.03063155 0.0462066 0.007409625 0.5053701 0.005462335 0.01387565 1 0.0243388 0.01096598 0.006587355 0.0243955 0.02619395 0.02390275 0.02465725 0.00459732 0.999995 0.0154491 0.9998285 0.01247605 0.02182045 0.0337898 0.011520865 0.00639147 0.0364531 0.01419647 0.0774751 0.01417315 0.05339255 0.08922055 0.0415151 0.008637865 0.0112135 0.0227984 0.0166835 0.00610391 0.005327145 0.013419425 0.00359367 0.0562142 0.08465195 0.01039325 0.0304464 0.04142325 0.504191065 0.0387918 0.999991 0.0281361 0.00525003 0.0303108 0.005963955 0.00780834 0.0138662 0.0134904 0.0249308 0.01293815 0.006851355 0.03269655 0.01573925 0.0286255 0.0202202 0.02037235 0.02625385 0.04518045 0.0247966 1 0.0288197 0.03528985 0.01176525 0.01063195 0.004558425 0.51434795 0.02988165 0.005347845 0.013089 0.0237541 0.0047892 0.01515585 0.01039828 0.01980505 0.02522755 0.01231405 1 0.0436405 0.007659895 0.03904945 0.01596735 0.0478383 0.0277371 0.01960855 0.00490352 0.008368145 0.0216841 0.009598515 0.50490054 0.00573183 0.005320625 0.04410395 0.01044086 0.006697425 0.50393518 0.01662535 0.01338 0.04353195 0.0219027 0.05067045 0.00967807 0.0271408 0.0115825 0.01028232 0.0393812 0.0488529 0.004343205 0.03104585 0.00292294 0.008483065 0.02059475 0.0277672 0.0325305 0.0342838 0.0169782 0.00535522 0.9999995 0.01263865 0.004293635 0.0140431 0.00330082 0.0137455 0.009654185 0.50146529 0.014801 0.008521615 0.00444949 0.01697105 0.022729 0.00803496 0.023466695 0.00515705 0.03023255 0.03969005 0.0239876 0.03580045 0.00737461 0.01839635 0.05283635 0.01874585 0.0122926 0.00452977 0.007533945 0.00564756 0.008419965 0.04619055 0.0322515 0.04865325 0.01448155 0.007753335 0.0105747 0.0123901 0.01824385 0.0132172 0.004094285 0.009138415 0.01666205 0.00420504 0.008372065 0.02172925 0.01797895 0.009376565 0.007898535 0.0189302 0.01156215 0.00563023 0.01363085 0.51868575 0.0155528 0.04348675 0.0573831 0.0245974 0.0154649 0.00199666 0.01081175 0.00499114 0.02575275 0.0108921 0.0884218 0.00346575 0.1188055 0.05724055 0.01491415 0.01160675 0.01360939 0.03629015 0.0848848 0.0121721 0.025495 0.007358405 0.0172925 1 0.03110075 0.0199344 0.03291775 0.00779236 0.01757055 0.05077405 0.5179587 0.014336 0.0195397 0.01596445 0.0109934 0.00687968 0.02260785 0.03922325 0.5205847 0.0073019 0.012894125 0.00361566 0.02421905 0.004650815 0.01956335 0.01023576 0.01442905 0.003363935 0.03515305 0.03368915 0.01111842 0.03424155 0.0225364 0.0199304 0.02027105 0.009122015 0.04375375 0.0122487 0.500990215 0.0456335 0.0354215 0.014874315 0.00438805 0.5200777 0.5032756 0.01797 0.003502145 0.5556755 0.01180895 0.01618395 0.01614345 0.02219755 0.03458015 0.0114879 0.016146 0.01591375 0.51049015 0.0253223 0.00692547 0.010307 0.0285901 0.01432795 0.03406115 0.01443445 0.0187241 0.00831448 0.02966165 0.008999355 0.04624845 0.0189157 0.00720057 0.0177436 1 0.02352255 1 0.0463929 0.02363595 0.008036025 0.0211998 0.01854325 0.00638124 0.0203821 0.01114945 0.00479228 0.00856752 0.00834514 0.11688675 0.0146893 0.03386515 0.0147649 0.504813335 0.0159819 0.01149264 0.00579981 0.004854575 0.00373863 0.5067603 0.0142754 0.017142 0.01331165 0.00463262 0.0588533 0.04411455 0.009716975 0.0690595 1 1 0.50313033 0.004610545 0.02465335 0.00675083 0.00535466 0.00590642 0.03325675 0.0472058 0.002809515 0.00450349 0.01692932 0.006582455 0.03696915 0.017708 0.0152055 0.0361326 1 0.0157364 0.00511379 0.03281815 0.0280323 0.0280933 0.0483386 0.0321144 0.0314104 0.00445355 0.0202514 0.003016575 0.04382205 0.0371485 0.00331791 0.0102857 0.0304545 0.008902045 0.0194747 0.0452761 0.0302033 0.005743475 0.05102285 0.0324783 0.007987505 0.01783335 0.0253857 0.02703335 0.0122204 0.0118086 0.0309581 0.00705508 0.01625465 0.08737735 0.0235296 0.50586495 0.0128288 0.0363816 0.00427843 0.0172687 0.004109475 0.01962125 0.03022185 0.006911765 0.0713529 0.0063315 0.0111221 0.009320095 0.13486915 0.03666335 0.01781385 0.03596015 0.00263012 0.0232317 0.03500355 0.04180535 0.008493045 0.01457585 0.01128966 0.0191516 0.0190563 0.50827845 0.0162724 0.51171725 0.05052735 0.0183775 0.0131132 0.01950115 0.02910705 0.01370225 0.06086795 0.01398133 0.01960415 0.005184545 0.006307115 0.0323763 0.009703085 0.00461575 0.0640184 0.00270399 0.0192615 0.0272091 0.007011765 0.0539348 0.0252267 1 0.04072375 0.05894425 0.1047222 0.03129045 0.0048388 0.8178085 0.999958 0.00186299 0.014276 0.04462505 0.03046975 0.034352 0.01713715 0.0355415 0.03409755 0.0368452 0.01417775 0.12429625 0.01002012 0.0415937 0.02273355 0.0177832 0.01097095 0.00615028 0.0360343 0.503785885 0.01159145 0.0461794 0.0336411 0.0196399 0.009106315 0.0397934 0.003639625 0.0166857 0.00518012 0.00675774 0.0232435 0.0256247 0.02301915 0.0319268 0.04626925 0.00445659 0.004695885 0.0222302 0.03457905 0.1524651 0.007415575 0.007516325 0.0092187 0.010202415 0.011883175 0.0045363 1 0.0266046 0.0031189 0.0488395 0.999999 0.024422 0.0176252 0.04672 0.00802145 0.007120575 0.01629065 0.00387598 0.050962 0.00902719 0.0260705 0.02154215 0.01336705 0.1188305 0.0279319 0.03362545 0.03601275 0.0127502 0.008048285 0.00891593 0.08128945 0.007782455 0.0221085 0.01938995 0.01500805 1 1 0.0666029 0.0306224 0.01876085 0.51230675 0.01711635 0.5077419 1 0.0144663 0.0226231 0.0209562 1 0.07291565 0.0123934 0.0113698 0.01050175 0.019988 0.006350105 0.0360909 0.0401208 0.0295404 0.03046215 0.0349257 0.0455429 0.0685584 0.0296078 0.0129897 0.005352275 0.0088194 0.04572535 0.0160728 0.5062937 0.0226023 0.0211005 0.51268585 0.06927145 0.02370495 0.00874672 0.01110635 0.03078365 0.49026925 0.010377805 0.0176862 0.02555765 0.05046015 0.024008 0.01008611 0.01189675 0.0828236 0.00816469 0.02790295 0.01612845 0.005776665 0.0153746 0.0130787 0.00673469 0.01550455 0.01575295 0.03138295 0.022076 0.0282842 0.05079555 0.012019 0.01616175 0.0388875 0.0522324 0.00285481 0.02316075 0.0489191 0.01916525 0.01196265 0.03023215 0.014799 0.01868995 0.00490812 0.0149571 0.023627395 0.50566805 0.5372841 0.01805415 0.03455835 0.00652237 0.02581005 0.9992145 0.0226801 0.0133067 0.06473135 0.010331385 0.02113315 0.01633615 0.0298808 0.46066685 0.00293792 0.5051971 0.0236048 0.03344745 0.01645535 0.0128904 0.02052 0.50336903 1 0.00575887 0.040793445 0.01096401 0.0544086 0.03295675 0.00707545 0.01570665 0.03606445 0.01002892 0.0433485 0.0141001 0.057199 0.00830944 0.005528325 0.005998245 0.01279625 0.05184805 0.03060335 0.01510375 0.006702275 0.0123085 0.0111969 0.02145305 0.04145745 0.007350025 0.02758965 0.03560585 0.0185393 0.02353185 0.0486921 0.0256906 0.00866942 0.0460721 0.01425745 0.53962895 0.00528354 0.0179972 0.02659145 0.00931986 0.00584148 0.00705554 0.010545255 0.00513724 0.0261118 0.5553885 0.0130185 0.999384 0.03225075 0.011301895 0.0206493 0.03716005 0.004401065 0.002895925 0.00706695 0.0461513 0.010943 0.006752895 0.02384045 0.004953315 0.0312663 0.00914089 0.03154378 0.1222905 0.06139895 0.00274544 0.03039735 0.00917768 0.0144582 0.0090487 0.0191521 0.0324854 0.01802255 0.01264905 0.01128186 0.04752185 0.00339869 0.03175595 0.0253053 0.02723435 0.02366305 0.007538335 0.0439306 0.008106195 0.0169491 0.0115081 0.09651895 0.02361765 0.006462745 0.01722075 1 0.00570327 0.53265705 0.030772 0.05523335 0.02001735 0.51705495 0.008202285 0.00552186 0.002612345 0.0358346 0.02709825 0.0231926 0.00504565 0.03503905 0.01735205 0.005354315 0.001529395 0.52926845 0.006597765 0.006125045 0.0468878 0.03082555 0.03693715 0.05267 0.019759 0.02570795 0.03503015 0.028668225 0.01581189 0.06970695 0.0139148 0.006125445 0.01179855 0.01902855 0.11369605 0.02615525 0.007325185 0.0214201 0.02183935 0.07454045 0.00233795 0.06662415 0.08286145 0.0255819 0.50583775 0.03409225 0.50560245 0.0169829 0.009299735 0.04132615 0.4969082 0.01313985 0.0265521 0.0362771 0.02098615 0.0267681 0.03578555 0.02499825 0.008528795 0.0180245 0.01433215 0.01334925 0.0192232 0.0166521 0.0304154 0.01324595 0.00832327 0.00459353 0.017535 0.0348558 0.0292176 0.01146778 0.00699544 0.0366078 0.02083235 0.02932145 0.956736 0.00872398 0.0282774 0.04505515 0.50615565 0.004236475 0.999995 0.01141255 0.02904295 0.0404933 0.0411588 0.0405411 0.0133932 0.002388725 0.00893968 0.0268795 0.03528755 0.01246365 0.00609259 0.0243822 0.0374982 0.0416209 0.00516126 0.0296937 0.01694915 0.02423945 0.5493578 0.005030145 0.04204975 0.01831865 0.012281615 0.00924484 1 0.0154026 0.00805931 0.004834885 0.50230481 0.009889355 0.0412312 0.03034135 0.02547665 0.02511395 0.0228529 0.028542 0.0355482 0.02575445 0.009783995 0.4922643 0.0404455 0.501969925 0.0297364 0.008384355 0.01322985 0.01301365 0.5079506 0.004013755 0.01179986 0.0308705 0.01220235 0.009013445 0.00515405 0.006783765 0.0482983 0.0189904 1 0.008444785 0.05628215 0.0549223 0.0244174 0.008012265 0.0144574 0.038161 0.0143724 0.0408471 0.010292265 0.05150305 1 0.00990006 0.0137059 0.0397415 0.00708501 0.02267385 0.00820429 0.03569055 0.03716925 0.50155902 0.01151005 0.010141355 0.0314707 0.00873641 0.012479685 0.0207941 0.01467735 0.00793086 0.0309261 0.00351087 0.00885379 0.008731555 0.01530045 0.02737395 0.0329772 0.0272586 0.0373182 0.01255935 0.02406665 0.03089245 0.01820585 0.010069645 0.1056131 0.9998955 0.01399185 0.0197597 0.0180128 0.0276893 0.0275652 0.007485815 0.02651715 0.040779 0.03058935 0.01859715 0.02533215 0.04009385 0.0336161 0.0321114 0.0168842 0.06863865 0.00282684 1 0.01377755 0.0147991 0.01288375 0.02759775 0.0273697 0.02673555 0.04217585 0.06837265 0.0359408 0.0133375 0.00873494 0.0183256 0.02383955 0.025121 0.0277516 0.07189875 0.0697226 0.0698131 0.54836075 1 0.7276625 0.0268144 0.01237225 0.51425895 0.07299665 0.03021565 0.05552705 0.0250284 0.01661925 0.04392635 0.03427705 0.01371675 0.01533175 0.007244155 0.00394559 0.0106221 0.01250035 0.02118175 0.01035595 0.00569775 0.00676336 0.00312435 0.01151305 0.06626465 0.056598 0.03740115 0.0205219 0.18205625 0.01485075 0.00932847 0.006303185 0.008183645 0.00590382 0.01958675 0.0062086 0.03711735 0.0517544 0.01498185 0.0404452 0.0226229 0.03783115 0.009039755 0.01923085 0.02260685 0.02398595 0.008978115 0.5098427 0.51184205 0.005090665 0.01262435 0.03016415 0.00377147 0.0245078 1 0.00662501 0.51174585 0.03716975 0.03567335 0.999993 0.0331586 0.02916975 0.0540252 0.03293585 0.0455709 0.0440102 0.06417755 0.057067 0.0351671 0.04774105 0.03408655 0.02425845 0.02191715 0.02148025 0.0153549 0.5192359 0.00858035 0.009007905 0.004508765 0.012340155 0.553777 0.00210068 0.0314225 0.01336935 0.02272745 0.004324685 0.0081257 0.006337375 0.0175475 0.022159 0.04565985 0.04010115 0.00476182 0.0283342 0.900105 0.004309915 0.00705225 0.5252589 0.0147922 0.010030065 0.006882705 0.004820255 0.01504405 0.00368448 0.00652025 0.08324115 0.01234115 0.01174025 0.00636974 0.01958025 0.00640519 0.504089745 0.004836405 0.06750635 0.02445275 0.0124174 0.00475627 0.01264865 0.0031403 0.006446355 0.01545545 0.0416413 0.006725815 0.006912915 0.0137379 0.0123904 0.0410656 0.0120046 0.00980459 0.00259226 0.0221422 0.9997 0.02216405 0.01275645 0.0242443 0.00485766 0.5552565 0.47781725 0.011534 0.0178108 0.0221979 0.01611325 0.003125315 0.01766605 0.0164989 0.070707 0.002388715 0.01307665 0.01460385 0.504203215 0.01153616 0.03002655 0.5012642 0.50987495 0.005335675 0.02748555 1 1 0.001938935 0.9997165 0.0177066 0.01504865 0.02246675 0.0384284 0.028376 1 0.006915245 0.005829885 0.03697585 0.007024215 0.00835515 0.010098175 0.011154515 0.01666385 0.211383 0.004556025 0.0102086 0.02228205 0.01062465 0.01650765 0.004231585 0.05334955 0.01626745 0.0506082 0.01513985 0.0479806 0.0397534 0.9999785 0.00396979 0.0466498 0.50562875 0.00660283 0.008835125 0.009855275 0.50858845 0.0239189 0.524908 0.01419445 0.006411195 0.01496055 0.0231092 0.0112225 0.01687325 0.01772705 0.0208631 0.0272472 0.6131035 0.0190228 0.01512365 0.0137623 0.01639 0.02360414 0.0210994 0.01007666 0.03115795 0.0164703 0.007058595 0.02266355 0.01953485 0.01714025 0.004978155 0.00675792 0.01853865 0.005616925 0.03531305 0.5036871 0.0172084 0.03152185 0.0126575 0.0356321 0.502868895 0.0380608 0.006213625 0.5058345 0.0589148 0.007563805 0.51002745 0.019097 0.02167224 0.046952 0.502407 0.51587115 1 0.0149093 0.0239987 0.0132816 0.06579175 0.01833855 0.00844617 0.008806185 0.0305672 0.0494292 0.03267325 0.0363962 0.04830445 0.0400074 0.0125582 0.0382098 0.03254025 0.02281255 0.004232135 0.05270725 1 0.00386463 0.01216075 0.0326526 0.0937329 0.00538011 0.01514955 0.01667065 0.04135825 0.02550045 0.005140365 0.0133055 0.0012192095 0.006291235 0.611409 0.00485414 0.01871475 0.01579245 0.03345055 0.00513156 0.0288785 0.05337145 1 0.00805393 0.0212911 0.00186728 0.008415525 0.0384143 0.004677315 0.00675781 0.0634605 0.036897 0.004268425 0.03387745 0.01266845 0.01932615 0.00358679 0.006236485 0.0305085 0.003917025 0.008494285 0.0127591 0.00962792 0.0225947 0.00790576 0.01123465 0.02361325 0.0555413 0.51047545 0.006387045 0.0266484 0.011352715 0.504536275 0.009449705 0.0170477 0.0120624 0.0224579 0.990044 0.6141895 0.03143905 0.02000185 0.00667739 0.05817635 0.0325503 0.502577045 0.009518325 0.02040425 0.01829705 0.02506255 0.0035459 0.007427315 0.00391295 0.0208909 0.03013435 0.02835955 0.0098012 0.00323474 0.002661955 0.5147406 0.0393146 0.01458055 0.0397912 0.0094347 0.009034745 0.0122408 0.03095085 0.02384585 0.05003775 0.00803524 0.009364595 0.09761895 0.5148059 0.02520865 0.01303435 0.002406125 0.011257605 0.53658345 1 0.03102615 0.009640415 0.01248255 0.0094804 0.01482805 0.01468005 0.0197314 0.013985 0.01194235 0.0938689 0.0156138 0.00855545 0.01108401 0.0172489 0.04758545 0.01114165 0.04486105 0.04311415 0.02579525 0.00845092 0.0250309 0.003770205 0.0170749 0.008585945 0.04416205 0.004678695 0.0212908 0.0295757 0.01626005 0.004379015 0.02769455 0.004766535 0.0486159 0.0150199 0.0198132 0.01554005 0.0209071 0.00826006 0.01541745 0.005936265 0.00952487 0.1235752 0.0262761 0.0987553 0.008030295 0.0384034 0.01947165 0.01808245 0.010705085 0.03116955 0.0132022 0.007088835 0.0524596 0.009686075 0.0685704 1 0.01059703 0.186749 0.007219715 0.04449795 0.5068798 0.0271089 0.007601115 0.0169927 0.006825535 0.025618 0.0667731 0.02016965 0.0360706 0.004914565 0.00905544 0.00584445 0.01384215 0.04382835 0.002207775 0.51275655 0.00950278 0.03003815 0.002209265 0.05880915 0.015594345 0.03461805 0.0852269 0.503251335 0.0288905 0.00834527 0.01465375 0.0467826 0.0108373 0.0154181 0.00453827 0.0341662 0.010048655 0.008576545 0.5058334 0.00989787 0.02295805 0.005064655 0.005223465 0.0173404 0.013220185 0.02112205 0.004131125 0.007539765 1 0.04737485 0.00584196 0.9999425 0.5107538 0.0256955 0.06399735 0.01187535 0.0458995 0.02989295 0.02105145 0.02501995 0.03049285 0.0447443 0.00644848 0.02177665 0.02548435 0.497109 0.009602715 0.023437 0.05053165 0.01698495 0.0030277 0.0172348 0.009210395 0.00628401 0.02307965 0.0162914 0.0139255 0.008406545 0.03182375 0.0207543 0.0310247 0.00401543 0.5084276 0.0315226 0.941322 0.01818685 0.0134176 0.02208915 0.03108445 0.00656431 0.02537067 0.4982901 0.0077887 0.0143045 0.00939387 0.0085919 0.0148859 0.00962558 0.01689135 0.01261135 0.00973444 0.0456409 0.0258276 0.0216851 0.0228042 0.265027 0.03735505 0.04400075 0.04067695 0.04508535 0.0235758 0.0279735 0.02803935 0.01029125 0.04018975 0.0525518 0.01262045 0.04778625 0.0219829 0.01530055 0.01678825 0.009194925 0.0220875 0.0228918 0.01019817 0.0153225 0.01179925 0.0157103 0.0112617 0.0159456 0.019358585 0.003902755 0.5057926 0.5268699 0.005709035 0.01488915 0.5066522 0.004625965 0.5149166 0.00906127 0.9999925 0.04412005 0.155375 0.012810275 0.0118553 0.00972154 0.03152455 0.007518995 0.0346981 0.0053703 0.0219085 0.0243763 0.008280225 0.9999245 0.01967575 0.02149525 0.01558405 0.08784595 0.02094015 0.005421345 0.00895884 0.01761625 0.01867575 0.02106725 0.0258698 0.02093995 0.00551638 0.01872095 0.0354188 0.0222152 0.02779725 0.02421985 0.01457475 0.008458505 0.00565742 0.999873 0.01494415 0.0101337 0.007925865 0.981322 0.03720415 0.03677795 0.0226728 0.06264865 0.0148801 0.008793305 0.03669605 0.0131517 0.0210682 1 0.02051035 0.5434105 0.0117962 0.0084315 0.03340025 0.0334957 0.504797275 0.03677975 0.02661245 0.0379337 0.01090777 0.02383165 0.00826389 0.0158249 0.03980325 0.03622525 0.00874648 0.0381593 0.517008 0.0317083 0.0442538 1 0.0215435 0.511068 0.0348888 0.01072529 0.0160281 0.0383593 0.52118595 0.007180485 0.00645609 0.01871295 0.031421 0.060364 0.0345413 0.011339865 0.01952455 0.03492015 0.012867535 0.1210824 0.03044315 0.022875 0.02480855 0.01342625 0.0364725 0.00161699 0.017406 0.02930575 0.00467019 0.0144179 0.03477525 0.0237193 0.500414675 0.0408742 0.05386515 0.0288337 0.03249855 0.0309894 0.0577587 0.04928015 0.04214515 0.04637005 0.0507604 0.0399391 0.07978985 0.0546454 0.03507885 0.0325096 0.0319806 0.0399541 0.01314425 0.02248235 0.01678803 0.50617835 0.05587485 0.02041995 0.00505323 0.00924355 0.07562125 0.01598485 0.011592 0.00568016 0.005949955 0.004787615 0.0433785 0.008073155 0.0274372 0.0301162 0.0323388 0.0352649 0.01798585 0.01557905 0.0546258 0.03877195 0.30097955 0.018088845 0.03500585 0.02915135 0.010262655 0.02080635 0.03045585 0.503404425 0.9726405 0.1238194 0.0229222 0.005298525 0.0725759 0.502543475 0.005474855 0.0122788 0.0157468 0.008878815 0.010028615 0.01073565 0.52140965 0.01361858 0.0202322 0.0124057 0.00301934 0.005374255 0.0256561 0.03292085 0.01072185 0.011123745 0.0327687 0.0262793 0.00498132 0.02330325 0.0174245 0.00545729 0.01642825 0.02635605 0.02163435 0.03660905 0.01992085 0.9999875 0.01072905 0.0236427 0.01499675 0.01162955 0.5359024 0.005894445 0.02433525 0.999998 0.0152103 0.0362 0.01903045 0.00475174 0.00951582 0.03075485 0.002979565 0.0172491 0.0247052 0.00508038 0.0498577 0.0223301 0.00445591 0.50245506 0.00725868 0.02286045 0.006754875 0.01760795 0.53414445 0.50657925 0.00677877 0.00944071 0.04604175 0.02315605 0.007020905 0.008980695 0.0192558 0.010920225 0.03584775 0.006081895 0.00452976 0.0299695 0.0269828 0.999999 0.01724215 0.00526897 0.5733155 0.002983835 0.00609469 0.0253287 0.50505555 0.02480065 0.0311754 0.03776985 0.0127686 0.03022365 0.013712895 0.010400795 0.010763065 0.0143465 0.01284475 0.021566 0.01253555 0.00646285 0.02399525 0.01489825 0.01727775 0.02078125 0.06741155 0.089061 0.004403955 0.03022625 0.03389225 0.9999285 0.036695 0.0425333 0.0469244 0.007526705 0.0278022 0.00374712 0.04674995 0.01355505 0.0102877 0.006117755 0.00923441 0.8260175 0.0342038 0.004645485 0.5049747 0.02536005 0.002751545 0.00174594 0.014063 0.002262995 0.4370905 0.01764285 0.03222 0.04491865 0.02788295 0.02162055 0.02669655 0.0268377 0.09538465 0.03743015 0.005238885 0.557771 0.02016785 0.004219945 0.005576115 0.018933 0.04597965 0.02130105 0.504955695 0.02347815 0.00897146 0.02573085 0.004089955 0.0174327 1 0.0426803 0.5400392 0.004550395 0.002994915 0.0264376 0.00788647 0.00726651 0.002677435 0.0299019 0.04390795 0.0142514 0.02407725 0.0142255 0.5045251 0.01593275 0.0503213 0.021706225 0.02796015 0.00555803 0.04802555 0.035287 0.005655565 0.005099565 0.007512635 0.00952507 0.00170287 0.03807765 0.0335789 0.01785145 0.51289625 0.005973315 0.04206025 0.04026715 0.01462314 0.02340095 0.01206875 0.0230049 0.008991465 0.03133455 0.00961349 0.005498115 0.03134195 0.004034845 0.0141571 0.0167709 0.009289375 0.04196015 1 0.50941795 0.009135025 0.02189715 0.01184128 0.02226875 0.004924635 0.035695 0.0161778 0.50369146 0.0161987 0.00960128 0.0221592 0.0168142 0.03574105 0.00220587 0.00457528 0.0381863 1 0.0252855 0.003045215 0.0213016 0.010196305 0.04368925 0.002232135 0.01371915 0.0376941 0.03980495 0.01810515 0.010109265 0.0324793 0.0237596 0.0142841 0.015832 0.0419302 0.00983084 0.0185289 0.0325843 0.02331095 0.1263385 0.01442555 0.0242546 0.009894355 0.008128095 0.02323925 0.5220503 0.0171301 0.008072355 0.0599072 0.51508875 0.264589 0.02754105 0.006314355 0.012845 0.00198705 0.04169555 0.009208345 0.0225016 0.999977 0.01426945 0.0275376 0.003703085 0.9999995 0.999552 0.02770855 0.010625215 0.01861395 0.0243062 0.5097638 0.5004759 0.011650865 0.01174345 0.01997365 0.04679125 0.00646408 0.01320855 1 0.00606161 0.49250169 0.007327785 0.4387325 0.00702676 0.00297509 0.02710525 0.08010865 0.0187587 0.0241582 0.0150499 0.01350325 0.00797567 0.00303079 1 0.01642785 0.02432775 0.0108304 0.068489 0.004359175 0.0220309 0.0410977 0.0267291 0.01518675 0.145719 0.004975915 0.01662835 0.0212716 0.0168069 0.0038477 0.04726615 0.01343175 0.0323557 0.02416545 0.5128507 0.0193839 0.0277196 0.08996835 0.005919825 0.01414985 0.5116931 0.004218515 0.0250389 0.0116003 0.03581125 0.00671274 0.02436915 0.0202224 0.51543165 0.01786595 0.0951364 0.03604225 0.01645385 0.04118445 0.00800583 0.01050261 0.04150325 0.00431763 0.0208792 0.009646355 0.01570485 0.37730935 0.02086025 0.0257964 0.0167472 0.00616215 0.05589125 0.007523945 0.003226375 0.0558695 0.02455455 0.05280626 0.00265934 0.00760226 0.008673475 0.02579965 0.002852195 0.03363955 0.007216735 0.02632615 0.01881935 0.0144037 0.0360166 0.00994451 0.5080173 0.03710265 0.0115641 0.02204065 0.006804955 0.05348835 0.0187218 0.5095343 0.008238255 0.0590496 0.04309385 0.00806002 0.00797857 0.026213 0.0221106 0.0173837 0.0418769 0.0088338 0.0843769 0.01379865 0.502451015 0.00325385 1 0.007538925 0.00255269 0.01017495 0.02455515 0.503548715 0.5145324 0.03660645 0.00928804 0.01738035 0.0206828 0.0109664 0.504553695 0.01781795 0.0271049 0.03486125 0.005915715 0.009543355 0.0174512 0.00848638 0.0201183 0.00590003 0.001310545 0.0366061 0.0338661 0.01165281 0.024351 0.00770148 0.03282615 0.0391186 0.5251688 0.00420852 0.0126162 0.504417215 0.0196635 0.0206778 0.0371187 0.5618675 0.00298488 0.0228562 0.04129265 0.015037665 0.0300615 0.0129944 0.0119038 0.00905436 0.02245215 0.04606095 0.003224705 0.571609 0.03755665 0.0716352 0.02344285 0.0327514 0.01533025 0.50429643 0.01245905 0.01148725 0.00210147 0.03436035 0.50481944 0.00858561 1 0.0394808 0.0345464 0.00649931 0.00978348 0.007221065 0.02034785 0.007780885 0.0208524 0.010806315 0.010015095 0.009104085 0.04193125 0.51507915 0.01178355 0.00231835 0.010742 0.986494 0.02524295 0.0132606 0.004345335 0.0764974 0.009707205 0.01616335 0.02059015 0.0235961 0.0160687 0.01280635 0.0596438 0.0153598 0.50253978 0.007219895 0.02136145 0.008534795 0.010477295 0.008698285 0.00982667 0.0083337 0.0363595 0.004788795 0.0268869 0.00517671 0.01063305 0.03551185 0.00989843 0.01866495 0.00900334 0.00807724 0.02792015 0.0178035 0.06877575 0.5128238 0.007381025 0.01473095 0.00905926 0.0537581 0.07687795 0.999922 0.02788355 0.0434581 0.00463906 0.0287858 0.5173304 0.0949603 0.00652872 0.03391725 0.0132936 0.01603455 0.0200633 0.03111825 0.06913945 0.02191535 0.02117175 0.005113635 0.02504815 0.0502491 0.50668665 0.0208267 0.008332495 0.9999975 0.502114965 0.0294199 1 0.00725036 0.02711985 0.00518998 0.50835415 0.05037605 0.02524485 0.0430615 0.01395185 0.02390835 0.0168153 0.0132763 0.03551205 0.013834655 0.51909295 0.0472925 0.0363129 0.0144485 0.04337315 0.03566165 0.01883125 0.01237435 0.0358594 0.0601293 0.0358466 0.00438443 0.044272 0.01633195 0.01709805 0.0250932 0.504837355 0.52633755 0.02296225 0.0400765 0.0721281 0.03536605 0.00842922 0.007355015 0.51180105 0.01359945 0.0384783 0.02582535 0.0143085 0.5085767 0.01332655 0.00972255 0.009785625 0.07544615 0.00928242 0.01673695 0.03095085 0.02365015 0.52506245 0.51928285 0.0419931 0.010333095 0.009622025 0.008225215 0.50005829 0.009713495 0.0278405 0.01297125 0.00459867 0.009116605 0.02110567 0.02445245 0.02900665 0.03160055 1 0.0297511 0.009739285 0.51081505 0.02376425 0.01898245 0.0120873 0.0202246 0.0541243 0.009471695 0.0110264 0.0511293 0.00981727 0.042575275 0.013641185 0.0436064 0.008933185 0.00860993 0.01170585 0.0160229 0.0131362 0.0394542 0.04697585 0.010751125 0.0124289 0.02608395 0.0168808 0.0148006 0.008562195 0.02854545 0.0248622 0.0165211 0.0280194 0.0215027 0.056734 0.032371 0.03383735 0.02284135 0.0158424 0.00439299 0.0165617 0.0182966 0.007054265 0.04528065 0.0393166 0.006660675 0.02412045 0.00613421 0.04803717 0.01920835 0.0085851 0.6019775 0.0112314 0.0104054 0.01601205 0.006656735 0.0540971 0.03260965 0.05785725 0.0153644 0.0854206 0.00728815 0.0358519 0.00617616 0.00738778 0.1186103 0.006722495 0.00614698 0.1844185 0.0453506 0.059144 0.0279647 0.00795393 0.004324545 0.04531265 0.51360125 0.01925225 0.04425135 0.02250395 0.125098 0.00483127 0.0354144 0.03102185 0.01515861 0.0121943 0.04060825 0.02046365 0.0249975 0.00354189 0.01905025 0.21399365 0.040592 0.07378555 0.007783615 0.01578411 0.00691956 0.06041435 0.03299725 0.00525976 0.5395243 0.00395223 0.01284458 0.5066853 0.0318343 0.003698905 0.0395093 0.9999445 0.0113306 0.01704235 0.00885341 0.02842175 0.007736165 0.00585895 0.01922855 0.0366703 0.03432295 0.0058267 0.0304517 0.01631315 0.03599935 0.0352279 0.0321785 0.01572 0.04603705 0.0235426 0.01359035 0.007992735 0.00965903 0.02066465 0.005316915 0.0228354 0.01213065 0.01104645 0.02944465 0.5071295 0.01039313 0.0323361 0.0084805 0.01489805 0.01069294 0.51519095 0.00826584 0.0451721 0.06953505 0.0342996 0.01030446 0.03081505 0.0388002 0.00441287 0.00639752 0.020469 0.0429663 0.005864295 0.00708898 0.0470566 0.0335022 0.02609525 0.0331807 0.036181 0.05282315 0.01761655 0.0376638 0.0290876 0.0198393 0.05022615 0.011003935 0.01136069 0.00748311 0.51097555 0.0189936 0.00514704 0.0192245 0.01455065 0.06649435 0.00768534 0.029476 0.006228035 0.02401025 0.0118322 0.002881025 0.0256942 0.0118474 0.007195475 0.010936695 0.0296798 0.009250775 0.06828945 0.1180845 0.00466219 0.042733 0.01772025 0.009753595 0.009473105 0.010177155 0.004298045 0.0105962 0.0091311 0.50917155 0.0319597 0.0236229 0.019341 0.0350072 0.06178345 0.01807625 1 0.01212074 0.03358445 0.01315495 0.03586215 0.01470305 0.9999465 0.0215571 0.0342728 0.02862485 0.0220578 0.0165537 0.54789585 0.007428405 0.51183725 0.003070015 0.00481896 0.03441305 0.00854112 0.04723005 0.02234785 0.010323235 0.0146562 0.51372065 0.03226635 0.006716395 0.00833365 0.03159175 0.02633535 0.01924565 0.004883615 0.14772175 0.0282217 0.01453665 0.01621415 0.5198149 0.553586 0.0384069 0.02460715 0.02561615 0.02475285 0.0224731 0.0394918 0.01737295 0.01997315 0.03422495 0.0340995 0.0418195 0.01266695 0.0282899 0.0225276 0.009669575 0.06323145 0.02848835 0.03979635 0.0253402 0.0295928 0.51783105 0.05173165 0.05144255 0.036364 0.04089785 0.03623485 0.0329628 0.1073423 0.08311495 0.02647215 0.0186667 0.05258215 0.0384878 0.0376662 0.0248592 0.0467711 0.03724715 0.0624807 0.01763555 0.0525559 0.0567197 0.034553 0.04122405 0.0247945 0.5223012 0.0398427 0.02410585 0.02746145 0.5928265 0.0310583 0.0170274 0.04855085 0.01595135 1 0.0334469 0.01526365 0.007803225 0.007828965 0.0379286 0.00440821 0.03366875 0.02243175 0.03961585 0.02920215 0.0106096 0.008289765 0.059198 0.010413695 0.00465788 0.01794175 0.0361617 0.002637355 0.0140723 0.020507 0.4988079 0.5088057 0.01399763 0.03057165 0.00520897 0.01071759 0.0418747 0.0301047 0.01159505 0.01511745 0.008753025 0.03002945 0.0153638 0.004845855 0.004356075 0.0166044 0.004523465 0.0155076 1 0.04005525 0.00609614 0.02422375 0.0224697 0.0174972 0.001597145 0.04068235 0.0194774 0.02474205 0.0132792 0.0212808 0.0109457 0.0192369 0.004439485 0.01744165 0.02923545 0.01705295 0.009424775 0.01281389 0.0346159 0.0289992 0.151063 0.51077475 0.04062905 0.01475825 0.008395195 0.0380629 0.00516898 0.0282679 0.03118205 0.0163449 1 0.0168333 0.03714395 0.006331355 0.033138 0.964688 0.08254745 0.500962965 0.005821585 0.03461385 0.02702595 0.005603715 0.02115475 0.05196465 0.006082525 0.0419791 0.5057547 0.0132123 0.02040205 0.03800085 0.0202252 0.06813365 0.0209535 0.011546 0.008335985 0.01984655 0.02691855 0.010667045 0.0274559 0.008889565 0.010640665 0.01351195 0.50252622 0.0116457 0.01993285 0.0479264 0.01362535 0.01916515 0.50610745 0.07515515 0.01163468 0.03668005 0.01584955 0.0806769 0.031619 0.0157429 0.0250205 0.00972765 0.0531971 0.0310066 0.00918488 0.004561695 0.03011205 0.0192366 0.0222014 0.0127884 0.048066 0.999144 0.03668505 0.0118355 0.00774393 0.042808 0.04078475 0.02058915 0.007602235 0.01741295 0.0410449 0.05528265 0.0574292 0.0381012 0.565321 0.03372505 0.0843479 0.02836215 0.0400643 0.03280655 0.0348339 0.0156228 0.0138514 0.0111364 0.501936115 0.005486225 0.007156705 0.01807595 0.0412197 0.02347715 0.005385285 0.0206266 0.5147569 0.0479801 1 0.00958771 0.0181389 0.02885035 0.008631835 0.007074615 0.0151964 0.0203179 0.05713765 0.00694952 0.00756018 0.0443728 0.01813945 0.01055943 0.010441945 0.004424775 0.01649985 0.01820835 0.02013295 0.007199635 0.02105 0.03423255 0.06241855 1 0.00670487 0.50456081 0.010081305 0.52094255 0.00917072 0.007783835 0.00529078 0.007311425 0.00490269 0.0296865 0.50512735 0.006237435 0.003842855 0.02615855 0.004030755 0.01324005 0.0344551 0.0034922 0.01057674 1 1 0.00951937 0.01055175 0.00738978 0.01777795 0.01364855 0.00266979 0.02742025 0.1165635 0.008226295 0.029415 0.04217065 0.00707909 0.01254595 0.06365305 0.0129414 0.00501781 0.05137765 0.00575134 0.0063826 0.04872965 0.00506151 0.0450985 0.03477425 0.05294825 0.0199967 0.02434035 0.00566453 0.013558235 0.0297767 0.007282465 0.0118938 0.04245185 0.0141361 0.02537995 0.004730175 0.9984875 0.5154347 0.02688515 0.01289075 0.999436 0.03510601 0.03169485 0.5157954 0.0272945 0.03280775 0.01463835 0.01577985 0.00716468 0.03077185 0.0265046 0.0348879 0.0535377 0.00699601 0.00802526 0.00397076 0.0453895 0.00908963 0.504955935 0.008268705 0.010188955 0.0164597 0.001387135 0.0182702 0.00559593 0.02007175 0.03534685 0.51031905 0.0138007 0.00765534 0.003714575 0.0337037 0.999995 0.002467285 0.02120095 0.01379355 0.00845289 0.01243983 0.011523705 0.0095098 0.073633 0.004367045 1 0.01230205 1 0.00847178 0.02384485 0.04908775 0.0388545 0.00667238 0.02969525 0.002818875 0.01887625 0.071139 0.0510165 0.03877715 0.014012125 0.00221182 0.038495745 0.501956745 0.0158791 0.0199662 0.011644 0.0118319 0.00307452 0.02211595 0.02675285 0.021114 1 0.0238987 0.012663185 0.50282364 0.0185267 0.0233014 0.0124846 0.03610815 0.0233846 0.0373924 0.01845375 0.0481309 0.00476986 0.00960503 0.0170041 0.02322705 0.05429775 0.01224605 0.02045845 0.009561755 0.01751255 0.01624205 0.01410465 0.5447901 0.02187625 0.01738625 0.0189859 0.0119987 0.508402 0.01748655 1 0.00955253 0.002884945 0.04016865 0.06290805 0.007984885 0.50368356 0.502458465 0.011494795 0.006988165 0.0499552 0.0168635 0.004924075 0.04009925 0.0127262 0.0262542 0.0472193 0.0288933 0.0118471 0.00657385 0.0370398 0.02439835 0.010483735 0.007876455 0.0109622 1 0.0517565 0.00646743 0.0436292 0.51880215 0.0162647 0.01070581 0.00719298 0.00798517 0.007120565 0.0253533 0.008454595 0.02308425 0.01633189 0.00687257 0.01642195 0.0403438 0.0146142 0.0314924 0.0183729 0.03148715 0.03162015 0.02692755 0.299777 0.0268396 0.00616973 0.02423265 0.005937095 0.02874865 0.01420385 0.010192865 0.004306315 0.02606985 0.00610277 0.9999445 0.0800247 0.00444815 0.504278645 0.50681155 0.00558621 0.02782715 0.00996008 0.00670244 0.0417952 0.02278045 0.01162595 0.0071301 0.009170265 0.00662885 0.0304556 0.0374443 0.01688995 0.50492006 0.005405465 0.0146 0.01209131 0.00613356 0.0511649 0.0248859 0.004129295 0.0439605 0.01399615 0.00357843 0.04601125 0.01958057 0.007744935 0.0194314 0.02711075 0.011169545 0.011599935 0.07291395 0.008552425 0.007434405 0.02773985 0.01497005 0.0109511 0.01600845 0.00608015 0.5909975 0.01259785 0.04197325 0.04808115 0.01395885 0.02840115 1 0.008825965 0.04749815 0.004115725 0.0628574 0.009655595 0.0529811 0.02245395 0.0125804 0.0151742 1 0.0259479 0.005546315 0.1004911 0.03820265 0.01138045 0.01179371 0.003515285 0.0341754 0.0202543 0.00898438 0.03113665 0.00843045 0.03329755 0.011544495 0.03133425 0.029622 0.01650735 1 0.00677941 0.006741435 0.0126792 0.010799985 0.02503745 0.007772045 0.47043485 0.04039135 0.0180998 0.0244555 0.0113325 0.0277228 0.03627445 0.0248281 0.0251718 0.02694465 0.02806145 0.0214907 0.0269757 0.0201897 0.00917988 0.00866203 0.0151546 0.004636035 0.010444745 0.496330605 0.07654585 0.02047855 0.02652805 0.50967005 0.03213925 0.50207379 0.0202664 0.006998775 0.009961255 0.04661835 0.01565405 0.0102667 0.0231014 0.01837968 0.5062386 0.9999655 0.032729 0.008094845 0.008732925 0.006736835 0.00383553 0.0077659 0.0230932 0.03033985 0.0228166 0.01292065 0.02935895 0.01657255 0.020529 0.0263945 0.011319655 0.01236175 0.0114728 0.028133225 0.012424875 0.01145877 0.50873405 0.503506875 0.0389541 0.016990895 0.01035515 0.0173109 0.00450451 0.006601445 0.02652645 0.0138968 0.014304855 0.01971275 0.02991935 0.0372799 0.02471105 0.00554746 0.0168825 0.0413478 0.0133209 0.0358181 0.02463085 0.02787665 0.5202446 0.01465395 0.03208605 0.991348 0.007499815 0.005919915 0.00336452 0.03809975 0.5100195 0.008363605 0.03229975 0.01404 0.01725465 0.03497165 0.0192173 0.02588845 0.009331795 0.01151265 0.02960465 0.02238685 0.03835895 0.01107215 0.03056345 0.01253135 0.03273 0.03067785 0.003005775 0.0134357 0.01943895 0.0519821 0.003653585 0.0202507 0.00761074 0.0260047 0.4639075 0.0259203 0.0274882 0.00777035 0.00408181 0.01643494 0.011826 0.005255515 0.0201767 1 0.0136624 0.004941215 0.0302126 0.0428366 0.0119941 0.01864425 0.03631545 0.008489685 0.0129111 0.11271335 0.014314415 0.0353696 0.01256755 0.0391648 0.02047675 0.01693625 0.06634185 0.0269442 0.0287829 0.03332775 0.00644319 0.02157965 0.01602175 0.004795 0.012689575 0.0641529 0.02503465 0.501816445 0.00617473 0.504564815 0.02772195 0.51673545 0.0209523 0.0413322 0.0252728 0.02705655 0.0130967 0.51940835 0.02116835 0.002107635 0.0202322 0.00585418 0.005951995 0.03493065 0.045618 0.0242345 0.00875809 0.01432845 0.999733 0.013531615 0.0186923 0.01729065 0.01829615 0.01088156 1 0.03508245 0.012919 0.0498312 0.50796435 0.002899935 0.02299925 0.00526857 0.03224005 0.03234025 0.579034 0.03495925 0.0141991 0.5102228 0.00917496 0.01115781 0.0516966 0.0286362 0.01093655 0.0472738 0.0311837 1 0.0369177 0.0405719 1 0.0038692 0.03020135 0.00768168 0.01238807 0.00151592 0.008417175 0.006319315 0.02593105 0.002174335 0.013737975 0.0244825 0.00567078 0.006493635 0.9999525 0.9999695 0.01520345 0.0149651 0.041523 0.0271516 0.0114347 0.0223936 0.04376025 0.0315972 0.00939901 0.04469915 0.063676 0.0193964 0.009384885 0.03936925 0.0514785 0.0152461 0.02752595 0.004400605 0.0136703 0.003281085 0.0367255 0.003224955 0.0353829 0.02224105 0.04067465 0.00862557 0.0228197 0.0177001 0.03723915 0.05416345 0.003843175 0.00545323 0.005017195 0.024959 0.52546505 0.025265 0.017618 0.03343755 0.0299455 0.0340215 0.0057772 0.01283435 0.0340342 0.01375175 0.03776885 0.01355435 0.00613852 0.02734985 0.50547275 0.028315 0.02760925 0.0341611 0.01138919 0.0242489 0.010097835 0.04159765 0.02781985 0.0294975 0.0344938 0.0260303 0.0208943 0.02042145 0.0796717 0.00740798 0.01416525 0.03159645 0.9993825 0.01274335 0.02345325 0.0191872 0.999951 0.03322635 0.0336191 0.05773225 0.0125847 0.0374018 0.01169082 0.004844815 0.00521902 0.0345692 0.09273685 0.05357285 0.0442214 0.03873395 0.03680185 0.02711825 0.04088885 0.9999995 0.02463995 0.01954665 0.0291851 0.01166 0.0278228 0.03115855 0.03797515 0.0345262 0.0345983 0.51185675 0.02662815 0.999854 0.002711645 0.0251224 0.01639505 0.0272166 0.01946085 0.02724385 0.503791885 0.03897365 0.008458555 0.0262415 0.0278254 0.0188178 0.037188 0.00875492 0.02687985 0.03054975 0.00807513 0.0290599 0.038598 0.0159701 0.014042 0.03378845 0.00532455 0.0275611 0.0188351 0.02735175 0.01253215 0.00289455 0.00394619 0.0180404 0.0244898 0.007722995 0.00993281 0.00570493 0.00672695 0.00623972 0.00524861 0.02812445 0.03613475 0.01066453 0.02455065 0.0211608 0.006517705 0.01569115 0.00414223 0.01764566 0.00716273 0.0384414 0.00500005 0.0315736 0.3828075 0.01438215 0.504714985 0.01257555 0.03350435 0.5038757 0.004965755 0.017596 0.02097995 0.02136705 0.01179418 0.003166345 0.01734475 0.00708776 0.01607815 0.04294115 0.02416135 0.0824407 0.004713535 0.007074205 0.00376189 0.003855865 0.47029105 0.006709385 0.012072755 0.01657125 0.51440765 0.0240481 1 0.05335645 0.50356618 0.02930515 0.50655445 0.01505475 0.0273553 0.024489 0.009958795 0.04559745 0.006484975 0.017898 0.00991803 0.007734075 0.0282678 0.0197877 0.03017745 0.008749045 0.00961114 0.0391671 0.0276272 0.02210985 0.05633435 0.01565515 0.00353601 0.50222171 0.0336776 1 0.01257895 0.0140291 0.01116527 0.009570485 0.004034745 0.009013635 0.1814165 0.01032738 0.0360922 0.0262235 0.0466015 0.006955445 0.02637925 0.00844143 0.02575785 0.010253995 0.0709676 0.012636615 0.00680559 0.0399558 0.0135 0.003845155 0.0154423 0.50790155 0.0385656 0.49301515 0.0233798 0.0152199 0.02079535 0.02761875 0.0204994 0.0163694 0.01817155 0.00914983 0.01579725 0.00624822 0.00536834 0.02442725 0.009859905 0.01492455 0.03289385 0.0143949 0.0181438 0.005143595 0.004167555 0.004653785 0.0186972 0.04706655 0.01592015 0.0360169 0.04116855 0.0344798 0.029881 0.008609335 0.0288015 0.503223135 0.99999 0.0190533 0.04294245 0.01503327 0.04210345 0.50336239 0.04618315 0.02572315 0.0344757 0.018356 0.0177028 0.08474405 0.04816695 0.024829 0.03443655 0.038774 0.0299075 0.00673919 0.03454115 0.0375751 0.0257052 0.014917505 0.01406455 0.025473085 0.01398545 0.015453075 0.02012345 0.05621785 0.0193238 0.00191661 0.03959535 0.03699295 0.0319253 0.0156407 0.00519303 0.02555365 0.03153525 0.01019582 0.03005545 0.0116568 0.01494905 0.02198055 0.0154022 0.0173444 0.0836809 0.00524276 0.01404425 0.04016075 0.0471066 0.04017025 0.0149069 0.0177348 0.002119135 0.0313591 0.071279 0.0198021 0.0126933 0.0134116 0.0422486 0.0392449 0.0225274 0.00866382 0.01099548 0.0198094 0.0140141 0.00764034 0.03322795 0.03103195 0.9999375 0.0517645 0.01788105 0.0551957 0.030405 0.0140934 0.0140473 0.0316213 0.52592625 0.04196465 0.0120206 0.01543745 0.01334045 0.12009955 0.005387765 0.03451035 0.02642925 0.00872539 0.006441735 0.014519915 0.009322085 0.02109395 0.0143453 0.00343361 0.01438515 0.00935079 0.02165135 0.01511185 0.0365729 0.03644795 0.01048306 0.9988915 0.01826345 0.01330545 0.50495806 0.0173174 0.02760635 0.51941325 0.0288483 0.00665508 0.0132108 0.0112839 0.01862815 0.02908 0.0215793 0.0158837 0.01126431 0.03524155 0.006376535 0.00566996 0.01021405 0.00587795 0.012521035 0.034613 0.006686805 0.00996704 0.006568945 0.01726805 0.01618235 0.0425449 0.008424995 0.005367915 0.00957872 0.008478065 0.00941947 0.0182667 0.03559355 0.012505185 0.01708035 0.005401415 0.013402725 0.01868565 0.00516086 0.03219415 0.0109515 0.0217756 0.0179033 0.0246473 0.01787825 0.02141255 0.501915325 0.006916055 0.01012103 0.010389165 0.472458 0.0533689 0.01570975 0.04743225 0.01741625 0.01052645 0.01814995 0.0198994 0.011526 0.01121145 0.0224748 0.0172108 0.0180228 0.00932741 0.01596115 0.5072485 0.503056355 0.01323995 0.00740119 0.01618868 0.502609895 0.02640985 0.00733204 0.04605915 0.5089228 0.015644 0.0167256 0.005097965 0.010270585 0.008938725 0.046715 0.587886 0.03202265 0.003986905 0.01075695 0.02290885 1 0.0378558 0.00974693 0.00641744 0.04928175 0.02373405 0.01216205 0.00657109 0.00746697 0.008270725 0.003002175 0.03757885 0.006273905 0.009403515 0.50264501 0.00501677 0.003647535 0.01913835 0.0129432 0.002802885 0.01371515 0.01985025 0.01098715 0.01426485 0.0150304 0.01292055 0.0438154 0.03249685 0.01594995 0.02369445 0.04726575 0.00921052 0.006555515 0.004014925 0.0225287 0.01232085 0.011073435 0.0155622 0.0382156 0.50598915 0.50647545 0.016714005 0.01396515 0.01687005 0.02193065 0.0118429 0.985773 0.02768485 0.00774547 0.02509175 0.01102113 0.0331975 0.02929155 0.0414953 0.52739575 0.02631545 0.0120029 0.005823735 0.02747585 0.003046645 0.00584832 0.00685756 0.0197019 0.5128808 0.0206416 0.0473291 0.00981086 0.3797045 0.02251045 0.00242037 0.01343175 0.004237995 0.005784025 0.0320413 0.00966753 0.006663545 0.05257535 0.0378739 0.2529115 0.997597 0.0363575 0.00851555 0.06718895 0.01177625 0.007082445 0.0197024 0.01292745 0.06765055 0.03195185 0.04968855 0.01324915 0.00348681 0.009222325 0.01074565 0.027758 0.0353382 1 0.01707045 0.0343118 0.5106573 0.0220806 0.0080431 0.0109879 0.01192107 0.002870685 0.03970935 0.025167 0.009796265 0.01277945 0.00870186 0.0288737 0.02176675 0.0028428 0.0156444 0.0248646 0.0102809 1 0.00627562 0.50410013 0.005201215 0.026483175 0.0241524 0.01070035 0.18939625 0.9999885 0.0217041 0.0328931 0.04447855 0.005634565 0.0034301 0.02621435 0.0262505 1 0.02979995 0.0149649 0.0118551 0.00708159 0.03038465 0.03628635 0.0180048 0.019511965 0.01339333 0.52930795 0.004862525 0.012781925 0.00938205 0.0265145 0.0108477 0.0031637 0.5105183 0.50691905 0.036834 0.0391726 0.0520162 0.009023125 0.00937913 0.00804645 0.0354407 0.01678475 0.021516 0.0615944 0.007841985 0.0223615 0.01692865 0.02817565 0.0188252 0.04322295 0.0498104 0.0210808 0.00726007 0.005643115 0.02749255 0.0332803 0.01374374 0.999719 0.0395384 0.0318597 0.0615564 0.05899345 0.02213945 0.00815576 0.03629315 0.0187609 0.005097085 0.005104935 0.03097715 0.01489055 0.03706245 0.0100773 0.00659066 0.01742625 0.0132113 0.03930005 0.0126992 0.0108199 0.999859 0.04546035 0.0219816 0.010346335 0.0086161 0.007677475 0.0244609 0.0161332 0.0117397 0.0180575 0.011075915 0.008588195 0.04107015 0.02618265 0.0307676 0.01387325 0.01653755 0.010397735 0.02704955 0.03440645 0.0247618 0.0370085 0.055883 0.0181673 0.0121302 0.007116205 0.0259885 0.0255527 0.01616155 0.01757615 0.0252554 0.04174835 0.01779885 0.01170231 0.03568775 0.1162953 0.0567278 0.0167329 0.04615985 0.04587935 0.013505255 0.0542534 0.006456325 0.01397815 0.03199515 0.0962278 0.0402566 0.00950608 0.03117965 0.292292 0.5106037 0.0163303 0.0125629 0.03888635 0.01934415 0.04819115 1 0.0153707 0.05250285 0.04141955 0.0230446 0.00559498 0.504214635 0.02270095 0.007454755 1 0.03256965 0.01698485 0.03095 0.0244229 0.01148585 0.0153204 0.01890495 0.006435105 0.01420015 0.02761855 0.03343025 0.004477485 0.0969143 0.5099897 0.999927 0.02773845 0.01474825 0.010485195 0.00703748 0.0275551 0.0307339 0.03117455 0.0260594 0.03626335 0.0230691 0.02449465 0.0254235 0.04287935 0.00387194 0.020479805 0.01838445 0.06351065 0.01498925 0.02707365 0.02153785 1 0.0169643 0.02841445 0.01461105 0.010897875 0.201846 0.0279597 0.006511715 0.0129184 1 0.04417595 0.51943815 0.00550884 0.48496875 0.0142058 0.0387229 0.07378365 0.04652685 0.0276594 0.01721105 0.0130791 0.007854205 0.0145876 0.00571615 0.0362714 0.02008415 0.0220751 0.00924019 0.006634805 0.0336347 0.002562065 0.00723818 0.04263335 0.5101672 0.0414599 0.0141698 0.010697995 0.05228035 0.005871735 0.0399797 0.00777865 0.05073665 0.0160122 0.02912045 0.0229231 0.01921415 0.0310152 0.009313505 0.50615605 0.03715805 1 0.0542444 0.00436157 0.02802795 0.00864544 0.9999995 1 0.05277615 0.01704425 0.0190451 0.9999995 0.02204505 1 0.03015845 0.509548 0.009067015 0.5109713 0.9999995 0.52053555 0.0249922 0.0203863 0.0722336 0.5357949 0.01921025 0.004020455 0.0442742 0.02325015 0.008663945 0.074976 0.016816 0.004394535 0.00482233 0.0415506 0.01688805 0.02870245 0.01209896 0.01897945 0.0171632 0.50651665 0.01162965 0.0277933 0.09054305 0.02814165 0.0197273 0.024750445 0.501130575 0.00422015 0.0033868 0.0193125 0.011260475 0.00607422 0.0123383 0.03068395 0.0058423 0.004684365 0.509545 0.0512555 1 0.00558514 0.0255819 0.04344405 0.5193494 0.01632025 0.015048625 0.0152076 0.03518925 0.007789285 0.0182723 0.0253598 0.0355592 0.05046025 0.02172495 0.005444295 0.007248825 0.05651485 0.00753078 0.0390175 0.007755645 0.5260701 0.02640835 0.010038955 0.01202165 0.02086595 0.1227113 0.504664995 0.010245475 0.0136555 0.01231255 0.011667 0.01474295 0.003622815 0.00789351 0.9999995 0.0193608 0.02290005 0.00502684 0.010105115 0.012028065 0.04038415 0.02997745 0.006139615 0.01563855 0.00355054 0.06370895 0.005206525 0.51142195 0.080563 0.5061858 0.04807365 0.009488605 0.00850105 0.9991395 0.00543033 0.04606105 1 0.0379288 0.0328846 0.006154555 0.669681 0.03243395 0.008638455 0.007838585 0.02072885 0.0196452 0.50720035 0.01230685 0.99967 0.010742325 0.008556335 0.00942258 0.03525525 0.00492485 1 0.009512205 0.004617855 0.0144675 0.00227734 0.00754277 0.0139139 0.01014434 0.0478908 0.0414257 0.00308325 0.004243745 0.02858945 0.008279015 0.0222773 1 0.019909 0.006613835 0.01410854 0.00993601 0.00794943 0.00908197 0.9999985 0.502164655 0.01066793 0.6642485 0.0263462 0.0226308 0.0176577 0.02774445 0.0339458 0.0295019 0.010216085 0.011813875 0.02899805 0.5105742 0.02018415 1 0.0391817 0.019645 0.0154589 0.03120535 0.02062905 0.02682025 0.007335795 1 0.00645385 0.008463465 0.0533738 0.01092365 0.004059425 0.009805195 1 0.5070404 0.51083075 0.02903445 0.01386905 0.010121065 0.0176835 0.00552392 0.0293401 0.00297131 0.00972451 0.008533535 0.02565115 0.009112885 0.0677552 0.5145177 0.00565019 0.013263 0.9999155 0.00533483 0.0482591 0.015063 0.00784018 0.03823065 0.006841765 0.00589433 0.02273225 0.02024875 0.04344755 0.007685205 0.0133494 0.033969 0.005752765 0.0268259 0.50575365 0.017992875 0.0075883 0.03974645 0.0224993 0.0316997 0.0491908 0.00876692 0.5134213 0.01032493 0.00559599 0.9999995 0.01047138 0.0243198 0.037113 0.0119764 0.0322762 0.01222644 0.0131914 0.0206411 0.008272935 0.01615305 0.9999985 0.009403495 0.00592398 0.0114231 0.02824435 0.00581931 0.0339822 0.04839765 0.03673255 0.02297435 0.01318245 0.01318145 0.01027493 0.008916365 0.07217445 0.00859343 0.03861305 0.007478715 0.04717455 0.0157855 0.0129609 0.01429945 0.011638 0.03000785 0.0131544 0.0166497 0.0391258 0.00567668 0.03616595 0.008355625 0.031091 0.009456045 0.01121375 0.06929245 0.03622595 0.01155715 0.02248775 0.00301055 0.01272414 0.02840695 0.01847315 0.01428715 0.007850655 0.01121885 0.9925415 0.05210195 0.0184516 0.009154985 0.01344605 0.01562715 0.0190674 0.502432775 0.01512845 0.00659595 0.01077323 0.008738155 0.51029655 0.504462015 0.0484533 0.999999 0.02224485 0.0093843 0.00386634 0.5150035 0.010414315 0.004967635 0.005633195 1 0.00618684 0.00705808 0.01099845 0.0458441 0.4884045 0.0426719 0.0143328 0.50839885 0.0272274 0.00150656 0.514942 0.02219135 0.515713 0.0183771 0.0117987 0.03660385 0.0135274 0.0146027 0.0203258 0.0205116 0.01044536 0.0375195 0.00800994 0.0132159 0.933172 0.0395764 0.008347305 0.01121441 0.01689415 0.024629 0.021791 0.02894325 1 0.08301345 1 0.00142546 0.51528695 0.010409575 0.038952 0.007973185 0.02818631 0.0082114 0.003022305 0.00669133 0.06083835 0.0229733 0.004868885 0.007382805 0.01665525 0.01268805 0.013956 0.0285271 0.008898165 0.00637642 0.01409215 0.03859445 0.0387432 0.0326657 0.008289 0.010630395 0.005804105 0.0133762 0.03277465 0.008623555 0.0694707 0.01821875 0.02665965 0.03495005 0.02205345 0.561299 0.03785165 0.04457125 0.006998155 0.0142419 0.04506185 0.03066835 0.005154695 0.03125045 0.007869955 0.00857371 0.03429245 0.00638804 0.01254465 0.00841667 0.0220492 0.008496295 0.999954 0.0168174 0.01173025 0.03179625 0.502745395 0.00633031 0.04855145 0.03618245 0.00586459 0.01744145 0.0139859 0.00669028 0.009089705 0.014151 0.01209585 0.9999995 0.0235126 0.00425592 0.007871415 0.02627725 0.5129819 0.0102943 0.0207191 0.02507135 0.5090357 0.009116335 0.00525091 0.00641843 0.009027955 0.0167049 0.02273655 0.0407196 0.01856135 0.04445075 0.002980245 0.02685465 0.0112852 0.00480213 0.0350144 0.00402154 0.0128261 0.03150845 0.010999965 0.00801002 0.006391905 0.007663505 0.5093761 0.012596205 0.01138715 0.0507757 0.01934725 0.0634082 1 0.0160909 0.0697795 0.01246185 0.0240528 0.01319321 0.00736731 0.01616445 0.01173105 0.015553785 0.003346625 0.08472695 0.03388495 0.0135247 0.00923666 0.02557825 0.116104 0.50999985 1 0.01564615 0.006938525 0.0245579 0.01621735 0.07742665 0.0120246 0.00636198 0.01638555 0.01602475 1 0.0374404 0.010797725 0.00940358 0.00926455 0.00472053 0.0218086 0.005590735 0.50624995 0.00919736 0.01470695 0.0344166 0.01157215 0.05262385 0.05155925 0.03594865 0.0227424 0.00462831 0.03395395 0.02992973 0.5056299 0.007555985 0.5820315 1 0.02752997 0.51297815 0.011635975 0.51305835 0.00377324 0.0197381 0.0223005 0.04308515 0.0307781 0.0317723 0.02442255 0.999999 0.03645475 0.04678265 0.0285013 0.009635795 0.008522315 0.009066815 0.01015258 0.006324135 0.02210075 0.0173611 0.01626005 0.01462915 0.01391005 0.04452815 0.010765695 0.0126656 0.00960772 0.01481335 0.0248917 0.03101975 0.00701711 0.2870245 0.0330556 0.00711849 1 0.635345 0.02910605 0.0563368 0.008750045 0.03938015 0.0275734 0.03608655 0.03974065 0.02757915 0.0340234 0.133973 0.08507195 0.006615915 0.010099535 0.01593051 0.01952925 0.0377536 0.01174005 0.0104652 0.00865942 0.004539455 0.01000026 0.03454225 0.00670537 0.0344866 1 0.01661985 0.00987065 0.02437585 0.5085103 0.0145746 0.02043935 0.005232295 0.0148449 0.08532515 0.0273915 0.0072885 0.002067395 0.008779005 0.03165185 0.01343155 0.1150072 0.0221667 0.01387885 0.5094166 0.00608608 0.01507825 0.0330405 0.0103794 0.0208023 0.03306715 0.0766337 0.010563145 0.02893465 0.02404135 0.02051795 0.00803241 0.00780996 0.0174291 0.01713785 0.02870905 0.0134271 0.9999795 0.01477375 0.0118912 0.01187315 0.0271931 0.5097514 0.026435 0.01226535 0.007220365 0.03794435 0.0392839 0.01036692 0.0393163 0.02266825 0.0573134 0.03292885 0.01047586 0.02171335 0.01124102 0.0219147 0.0180992 0.01211445 0.05638835 1 0.51293295 0.0210066 0.008943615 0.0325714 1 0.0298481 0.0143093 0.0385652 0.004867435 0.08534165 0.0454134 0.01452845 0.009052275 0.033953 0.0200784 0.0198044 0.02470425 0.0698873 0.0426616 0.014164625 0.008738485 0.0293072 0.04052045 0.010345495 0.0217124 0.0210769 0.011257425 1 0.01226291 0.00789684 0.009205515 0.006024425 0.0302267 0.0183016 0.019801455 0.5328623 0.0114856 0.04291115 0.00865466 0.00653183 0.01533005 0.057462 0.037318 0.0268166 0.01354515 0.03363795 0.01460215 0.03470935 0.007962445 0.01861065 0.03084285 0.00945369 0.01923375 0.00661212 0.02636855 0.02345475 0.007766455 0.00458491 0.03219645 0.0175409 0.0330636 0.014114235 0.0852862 0.01304385 0.04574095 0.01458955 0.03462185 0.01349845 0.00835728 0.00921452 0.03599295 0.01350445 0.04002545 0.01188395 0.03538405 0.0241402 0.5154302 0.0115118 0.01868955 0.02825565 0.04489725 0.03173305 0.02815035 0.0245462 0.0128229 0.0158876 0.008807765 0.002828245 0.00814294 0.010636195 0.01062664 1 0.0086682 0.01397215 0.0169641 0.02798455 0.5101165 0.02954675 0.02100795 0.00310001 0.0229416 0.013431325 0.0137651 0.552953 0.00986946 0.008247185 0.0148885 0.0619918 0.02220165 0.0289487 0.0138861 0.0263256 0.002312925 0.01946425 0.013487085 0.0032774 0.005901065 0.01091585 0.53330665 0.0112643 0.0019804 0.0200742 0.02488155 0.01374045 0.00470361 0.0204018 0.006158395 0.0573191 0.00871121 0.0377286 0.00581938 0.9999765 0.0067401 0.00334878 0.00946715 1 0.0207617 0.51656375 0.5186125 0.009634905 0.03468025 0.0119692 0.009051245 0.0212599 0.0902314 0.007563315 0.0221666 0.0792609 0.00268596 0.008376235 0.02756125 0.00931414 0.010579105 0.0145696 0.02577595 0.00824712 0.02166715 0.999535 0.004495505 0.02111005 0.02870425 0.0249079 0.51291715 0.1463639 0.0433989 0.01669835 0.00817807 0.50423176 1 0.02955735 0.0185289 0.02503465 0.54862355 0.5220699 0.0366624 0.0495086 0.01389675 0.009602935 0.0392444 0.0583877 0.019117 0.006628875 0.01448975 0.05166095 0.008564235 0.01243955 0.00675746 0.006114475 0.02349295 0.0352928 0.01202955 0.02117105 0.007158885 0.032957 0.01820965 0.03514695 0.0271863 1 0.0434118 0.0150663 0.00475787 0.003888005 0.01320635 0.004166495 0.03232375 0.0285611 0.006690145 0.00909239 0.02327225 0.00372574 0.01188875 0.006133385 0.03073085 0.01398075 0.0351906 0.0761298 0.02439715 0.00908011 0.0182386 0.02234665 0.03039235 0.9999995 0.053652 0.2476265 0.02088305 0.0181799 0.5209706 0.0057313 1 0.0181133 0.0658927 0.00725181 0.51891935 0.015754645 0.5187127 0.00357342 0.02159025 0.01166645 0.04584845 0.0289881 0.00561744 0.006474925 0.00597597 0.010947585 0.0104084 0.00995816 0.0340685 0.02045725 0.02861415 0.50613295 0.02851105 0.5276033 0.04934995 0.01006507 0.0173665 0.002067275 0.0108104 0.52501205 0.00490268 0.01166325 0.0170252 0.0341389 0.03284665 0.0073233 0.041642 0.007071955 0.02161805 0.04197525 0.5049279 0.0191656 0.00246453 0.0266212 0.0244973 0.5376168 0.0369282 0.9999995 0.010974475 0.0185207 0.009722895 0.008821035 0.5076616 0.02443255 0.01462715 0.0140475 0.005479505 0.0343157 0.03162775 0.01045155 0.018365 0.0146225 0.01005256 0.01721925 0.0374272 0.0280771 0.01381175 0.5064386 0.5068001 0.0395715 0.0319336 0.9999865 0.02234185 0.0279706 0.01516145 0.01187235 0.02908645 0.04594415 0.03992785 0.03295585 0.003583905 0.020573 0.0225506 0.0151788 0.503574145 0.503995425 0.4916698 0.04788215 0.00830999 0.063673 0.008433415 0.06550245 0.03399895 0.01837865 0.01437495 0.005471885 0.010980945 0.06709885 0.005179885 0.03640915 0.01056911 0.5304009 0.004526025 0.00673275 0.5286147 0.01958475 0.021494715 0.03603075 0.03101455 0.032734 0.50860055 0.0393839 0.03197745 0.0210391 0.02117855 0.0396587 0.53256685 0.03592035 0.0149401 0.9997725 0.51700515 0.02445238 0.01685925 0.03022265 0.034850755 0.01557655 0.9997955 0.01332365 0.03682545 0.01147725 0.50160167 0.0529208 0.999612 0.02568635 0.0134683 1 0.0413481 0.02398605 0.5158087 0.01026293 0.0154452 0.05218765 0.03456345 0.0497035 0.01234845 0.011312 0.0245714 0.0189988 0.02345595 0.0363756 0.06814285 0.51445645 0.007706375 0.007046205 0.01752765 0.0346066 0.00923447 0.0114827 0.00319707 0.0538567 0.995327 0.02594025 0.0116572 0.0284121 0.008199915 0.02750965 0.01610805 0.019937 0.02173385 0.0550508 0.5573295 0.00657949 0.00915467 0.05507025 0.018206 0.02898845 0.01786945 0.0159116 0.03345975 0.0173832 0.007178595 0.0473293 0.006753485 0.0903836 0.00748206 0.013916585 0.010059005 0.05624295 0.006212475 0.0153281 0.004553 0.0446405 0.00545705 0.1839081 0.003517555 0.02493605 0.0116544 0.00826597 0.01980115 0.0273285 0.5028485 0.00425656 0.0036221 0.04593325 0.0425939 0.02321135 0.02909175 0.16914595 0.01049455 0.0157462 0.0148086 0.0366621 0.013344985 0.006586855 0.02907455 0.0214833 0.01277305 0.01286085 0.0940198 0.0164423 0.02077445 0.02818175 0.0886158 1 0.0142022 0.0164608 0.03163585 0.01279205 0.008654195 0.0416731 0.0142528 0.01152015 0.999997 0.0273093 0.0257462 0.03891105 0.0195814 0.02473235 0.0397061 0.04403665 0.03026195 0.04430865 0.0471827 0.10012535 0.0147501 0.03352085 0.0186462 0.03030325 0.01311755 0.51705085 0.51195355 0.0073027 0.0191943 0.02902665 0.00800516 0.02392035 0.0300853 0.05881315 0.02737095 0.06692835 0.0257002 0.04888985 0.022904 0.0357746 0.05272545 0.05690485 0.04054985 0.01798235 0.05460095 0.02151985 0.0137727 0.02706235 0.50141729 0.0262926 0.03030775 0.02405175 0.04263385 0.0427488 0.01485615 0.0241423 0.4913843 0.008405895 0.0348628 0.04798525 0.0188883 0.03165715 0.0308539 0.0235724 0.03368675 0.01031981 0.03008445 0.0303947 0.0696454 0.6484155 0.06197995 0.01279364 0.04026425 0.00648728 0.00633612 0.03063335 0.0253837 0.013453 0.01055255 0.023863 0.0103125 0.0265878 0.01286755 0.00445429 0.0305613 0.01496495 0.0423337 0.01618215 0.9999715 1 0.0165155 0.01206874 1 0.02583645 0.02120595 0.0316932 0.01939 1 0.0056581 0.03850535 0.04349015 0.0076447 0.06519445 0.01340635 1 0.0081559 0.0026239 1 0.00894929 0.00723593 0.0206646 0.012471405 0.00592203 0.0165129 0.00652084 0.02509911 0.01615415 0.005828715 0.00443072 0.011933 0.0707407 0.0110264 0.999256 0.006411925 0.0448077 0.00211524 0.01634685 0.0221658 0.006320765 0.011050925 0.005094025 0.013608 0.0106649 0.0363116 0.0122427 0.01009981 0.020009 0.04132975 0.0617069 0.03857665 0.10913355 0.00541905 0.02034575 0.008364405 0.03849035 0.0273732 0.00436863 0.50812645 0.0101194 0.03879825 0.0079048 0.01170976 0.01543915 0.03664485 0.011852575 0.007322545 0.0273321 0.0131946 0.02735485 0.00287791 0.00280549 0.0128804 0.00466189 0.02474605 0.04262955 0.0034224 0.0384112 0.05032965 0.02177075 0.035747 0.0315953 0.008671785 0.011196165 0.010139465 0.01015883 0.03061655 0.9996685 0.03542625 0.03443255 0.0457164 0.01826525 0.005516655 0.039297 0.0268818 0.5080639 0.0337781 0.01811435 0.0437534 0.00940529 0.3025006 0.05325865 0.1430997 0.00514656 0.001368155 0.03333035 0.20965045 0.007498555 0.02951345 0.03372395 0.5083661 0.03151905 0.0803182 0.03152425 0.10316465 0.0405416 0.0094797 0.0372764 0.03354605 0.00922531 0.5057293 0.003197695 0.50996035 0.0417148 0.5121869 0.0164363 0.0365745 0.50514595 0.00532979 0.00972113 0.0154661 0.116427 0.01440065 0.01429375 1 0.0185975 0.02028635 0.002129185 0.054421 0.02469015 0.007184805 0.9970085 0.00701212 0.007998085 0.008347575 0.006280845 0.03614635 0.0443438 0.999992 0.04450705 0.0114925 0.008606555 0.05444435 0.00989963 0.0220485 0.01167835 0.029527 0.009277975 1 0.00878225 0.0310238 0.02772335 0.02109225 0.03300955 0.04959365 0.0270781 0.195514 1 0.005718005 0.0387011 0.00745093 0.5552505 0.0373182 0.02629025 0.0889269 0.0233153 0.0385538 0.0265341 0.04204585 0.0613037 0.0252996 0.02869305 0.50343281 0.043251 0.008986235 0.01294695 0.00502083 0.02536255 0.05367105 0.0208739 1 0.01670075 0.5062673 0.51066845 0.04000365 0.00792627 0.5212447 0.0148388 0.03694745 0.005623885 0.01426925 0.04044795 0.03615725 0.03202 0.9914995 0.04939315 0.01999001 0.007108275 0.012294595 0.0213193 0.00561633 0.008245425 0.51146745 0.0388017 0.00960829 0.03441825 0.02176295 0.007652205 0.01157945 0.008011165 0.013128 0.00722501 0.5840475 0.0167924 0.5355286 0.00484127 0.02049768 0.0404884 0.001870075 0.03258175 0.00480779 0.006300645 0.00250252 0.01288765 1 0.02254865 0.0135518 0.02975245 0.00695494 0.0133893 0.5098857 0.0174726 0.50256653 0.0197946 0.0228927 0.02083735 0.00578635 0.0640833 0.0274632 0.02849415 0.0308458 0.0336167 0.03411665 0.04662395 0.0288196 0.0341793 0.0296105 0.00490902 1 0.00832048 0.503009635 0.00829082 0.00712865 0.02312985 0.0288627 0.02438985 0.0111992 0.5072034 0.03276875 0.01269669 0.0101647 0.010943995 0.005197285 0.00692055 0.50468269 0.02094385 0.02180035 0.999242 0.00539632 0.0124833 0.004912355 0.0343874 0.0055408 0.01801395 0.9941965 0.012915 0.03518135 0.0083035 0.01966175 0.00840284 0.01225725 0.50297593 0.006035265 0.0343698 0.0577052 0.009484295 0.5301458 0.04109045 0.00566333 0.00849325 0.02455905 0.0222201 0.05968035 0.06903305 0.010539115 0.007665935 0.0866502 0.05011775 0.00573846 0.01807255 0.01578825 0.00647415 0.0404984 0.006298645 0.00977867 0.01579395 0.011286555 0.0421081 0.0456618 0.072404 0.006355155 0.00827579 0.02476215 0.0064367 0.00601548 0.01428235 0.010911975 1 0.00637878 0.007838075 1 0.0163214 0.0697775 0.5054022 0.0256832 0.0532544 0.04370385 0.00706631 0.09784215 0.00464675 0.03031595 0.0099656 0.005492695 0.03163495 0.005210145 0.003533 0.01421222 0.01452705 0.01170985 0.04147225 0.0387883 0.01283225 0.0171756 0.01176038 0.007512305 0.008539805 0.0159119 0.0205599 0.0146931 0.0326376 0.5098302 0.0392516 0.017608 0.02776005 0.0205082 0.012736225 0.003009215 0.007821065 0.013045635 0.00938817 0.02193695 0.008218335 0.00664554 0.009809555 0.999999 0.04078985 0.0738525 0.0538665 0.007275695 0.06278495 0.01343635 0.05926235 0.0415988 0.0461625 0.0172243 0.02396265 0.004736325 0.01261075 0.02303165 0.02483485 0.00444602 1 0.002957675 0.0131898 0.0235149 1 0.0222307 0.01544715 0.0144207 0.0322866 0.00627865 0.0135052 0.04188845 0.00916092 0.005546185 0.01637645 0.00581763 1 0.01797145 0.0182853 0.004374295 0.01593845 0.05455865 0.0330864 0.0218557 0.0261668 0.01533448 0.0315983 0.0008544975 0.9983255 0.01608785 0.0287794 0.02182769 0.0305176 0.0182066 0.01132605 0.5015425 0.01751474 0.003352905 0.03397565 0.04900195 0.010490145 0.00667407 0.002451205 0.0736665 0.01462985 0.2411085 0.04305505 0.00873204 0.00859144 0.0156993 0.0133639 0.0041685 0.02895275 0.01074925 0.012768505 0.010275145 0.010870675 0.0110675 0.0555503 0.503346815 0.02167925 0.0210391 0.005349965 0.0190243 0.504847295 0.5239874 0.0272145 0.51352745 0.0302396 0.00917522 0.02349345 0.0037067 0.01977 0.0119168 0.0067786 0.1003686 0.003232615 0.54068975 0.006519865 0.021121555 0.02087955 0.009882185 0.9999475 0.03759205 0.999918 0.00563338 0.004544595 0.00650447 0.0514293 0.51894055 0.999739 0.006983265 0.00341922 0.0197308 0.508075 0.04608345 0.0256199 0.0895105 0.0211097 0.008868705 0.01123475 0.01355928 0.07125195 0.0692328 0.01198115 0.51375425 0.04536955 0.0285858 0.05465315 0.0159895 0.0203666 0.02595075 0.0206762 0.00148617 0.01031748 0.04508075 0.02806825 0.017618 0.023211225 0.00406999 0.007287595 0.00355228 0.00712618 0.0122602 0.0194885 0.5197494 0.0198296 0.04066415 0.007781135 0.04700555 0.05429015 0.0231893 0.03407195 0.01205445 0.01045765 0.0135073 0.00581024 0.51357705 0.03080595 0.01004748 0.02457105 0.044844 0.0207679 0.006160965 0.021776 0.002390295 0.0395687 0.008917255 0.999901 0.05721765 0.00778543 0.00674864 0.136194 0.51214855 0.006163225 1 0.0344716 0.00390614 0.008558915 0.03669555 0.08155805 0.0385535 0.004205055 0.0415461 0.003331205 0.0213041 0.0053919 0.01736715 0.00524555 0.8876385 0.0257576 0.02654225 0.0116048 0.004511835 0.02547485 0.0240381 0.0295915 0.5394723 0.007731015 0.03433865 0.03729085 0.01452495 0.03746465 0.011112445 0.02705735 0.036125 0.04442155 0.0201737 0.011475 0.00513018 0.5354706 0.0185692 0.0120397 0.005936995 0.00824748 0.0086314 0.04047955 0.0049064 0.006417265 0.017024 1 0.00899645 0.01772955 0.008693185 0.00793719 0.01152505 0.08160585 0.0461922 0.0551225 0.01150925 0.0310631 0.0157274 1 0.00307723 0.03163865 0.00355943 0.0246536 0.0180769 0.00517844 0.0293827 0.0298293 0.0123726 0.00523122 0.0107638 0.01283205 0.007528405 0.01182863 0.0388014 0.00319534 0.00802809 0.01809955 0.00354956 0.0306686 0.00422851 0.008129115 0.504563555 0.0321872 0.007800855 0.02676275 0.999986 0.00959076 0.00988984 0.50761965 0.004616155 0.0639778 0.0400558 0.0171841 0.9999 0.006019805 0.01506305 0.0134931 0.03814495 0.00564462 0.00401586 0.05062185 0.0488364 0.003477325 0.01546565 0.009254515 0.00864326 0.05184445 1 1 0.01906145 0.0124939 0.006145145 0.03978225 0.00900176 0.04740795 0.02972745 0.006883455 0.00546349 0.007348355 0.04429385 0.04689885 0.51460665 0.00362327 1 0.01957315 0.9999995 0.0382965 0.01524885 0.02169455 0.5065702 0.01062685 0.0490175 0.0141217 0.0124305 0.031435 0.007486665 0.05076875 0.504028465 0.01105415 0.01172455 0.02135305 0.008614345 0.03786055 0.0148909 0.05555905 0.0133351 0.00676273 0.01841185 0.02089955 0.02855635 1 0.00919036 0.01097985 0.01092975 0.05461545 0.0643645 0.01279025 0.02268835 0.07305045 0.5065092 0.0090879 0.03192745 0.50272129 0.01652675 0.00789475 0.0510175 0.646882 0.00465988 0.0266895 0.03231755 0.0622381 0.50276547 0.0274873 0.02347855 0.04485015 0.01642325 0.009508205 0.009677155 0.006250905 0.0502553 0.01549055 0.00662087 0.01958025 0.510697 0.0699248 0.03387395 0.02924945 0.0128784 0.04374985 0.00900397 0.0233478 0.01206645 0.0123189 0.02842565 0.03871025 0.02016455 0.003396145 0.01711585 0.09174365 0.005938695 0.03062805 0.00611432 0.006617975 0.00847818 0.0388052 0.04626385 0.01013915 0.00734754 0.007976145 0.267729 0.01192285 0.02247595 0.0233351 1 0.00505741 0.004613155 0.0493643 0.51628695 0.0228487 0.02958025 0.5125862 0.02261325 0.01531 0.01020763 0.5486508 0.998218 0.0197237 0.02406652 0.0167433 0.07875595 0.007430445 0.502899565 0.00632565 0.50517255 0.007995255 0.0306127 0.0338905 0.003165495 0.01868105 0.004469725 0.03958895 0.0277296 0.0102608 0.01255665 0.00531254 0.503277835 0.00527689 0.4588248 0.01740265 0.032665 0.007627135 0.03350405 0.0309846 0.01238325 0.01634995 0.00862809 0.010241035 0.08787025 0.0421533 0.05089105 0.011591785 0.01493745 0.011624605 0.0104305 0.02048245 0.02940955 0.0173572 0.0311364 0.51846445 0.01091789 0.02958485 0.0260471 0.0370307 0.03288005 0.04108985 0.01167454 0.0266692 0.0297268 0.0209647 0.0177272 0.01464195 0.01241363 0.008305545 0.01633925 1 0.0190723 0.09414765 0.0354191 0.0363422 0.0203876 1 0.00717839 0.0214432 0.04033955 0.50673005 0.02106205 1 0.00324418 0.02139435 0.007278925 0.01521365 0.0215649 0.017576545 0.0213717 0.0479408 0.01246274 0.0276247 0.004623335 0.0152331 0.01609195 0.010087305 0.0290548 0.012381075 0.03633615 0.03843455 0.01712525 0.52093055 0.010956155 0.01913585 0.0376885 0.0303045 0.0227635 0.50531215 0.004356995 0.0160698 0.0373179 0.02948385 0.1040937 0.12569095 0.00648022 0.00856737 0.007815405 0.0193782 0.016579 0.0195755 0.02851815 0.0212902 0.035498 0.0275104 0.004226875 0.04916815 0.0405727 0.04003625 0.0126356 0.9999995 0.00465899 0.02528595 0.01927485 0.0284575 0.01781655 0.003731215 0.00610649 0.9999405 0.9999035 0.04587365 0.06720915 0.004074565 0.02341685 0.0249065 0.0976404 0.0154008 0.13285035 0.008570195 0.009879345 0.04376325 0.008984615 0.0386399 0.02165945 0.03496105 0.00454795 0.02042545 0.07146365 0.50252023 0.02623005 0.05496815 0.02194055 0.007357115 0.0275254 0.0262876 0.0205437 0.0475828 0.502610235 0.0323614 0.03501845 0.0078629 0.01580425 0.01527715 0.17566895 0.03174525 0.03632045 0.02224135 0.006877975 0.06185265 0.001734355 0.0383033 0.003322985 0.003014105 0.02986375 0.004048405 0.01030661 0.0141207 0.9893205 0.005633925 0.0313441 0.04939145 0.504366185 0.048419 0.03707585 0.01244425 0.01156705 0.00985281 0.0368628 0.0326596 0.06354795 0.0102511 0.0190043 0.03967735 0.03048695 0.01011194 0.1254093 0.00462072 0.13707585 0.007014415 0.06094435 0.03890035 0.03633055 0.01582885 0.0175701 0.0191437 0.006930025 0.01107425 0.03296345 0.0308039 0.0318585 0.00692458 0.02397985 0.0063781 0.013482635 0.009820355 0.0135802 0.00375309 0.031048 0.017947 0.0064661 0.011835935 0.00824185 0.503485555 0.03555535 1 0.0297372 0.0258383 0.009017815 0.05088125 0.00428609 0.9999995 0.03052695 0.0543248 0.0352282 1 1 0.006382035 0.02076005 0.0303209 0.008738605 0.0171505 0.007139575 0.00846149 0.02502095 0.01441125 0.008915405 0.01185667 0.00486911 0.01256395 0.01514005 0.0250397 0.02983395 0.00937191 0.00343392 0.531197 0.007496595 0.009273475 0.0401622 0.012804395 0.012998245 0.008222835 0.00361052 0.9847265 0.01558395 0.0278657 0.00604067 0.03542285 0.01722505 0.01807785 0.01934805 0.03292935 0.0461244 0.005839315 0.03514595 0.005852245 0.0405078 0.0229783 0.010494965 0.007377935 0.02948465 0.51355495 0.01286715 1 0.01935365 0.0175802 0.0239385 0.01831145 0.0169459 0.0132369 0.003765335 0.0310866 0.00967004 0.01548135 0.0329987 0.0209239 0.01784115 0.007100825 0.50292406 0.0406227 0.502947645 0.03529815 0.01020279 0.0398206 0.50439346 0.5757295 0.004732125 0.00613405 0.01588665 0.0668429 0.01949495 0.1111011 0.0399606 0.00453835 0.0258458 0.01163445 0.01740755 0.01246605 1 0.008179285 0.0275845 0.002496965 0.0045679 0.0163035 0.00959454 0.02338785 0.504755605 0.011119 0.0222161 0.03671695 0.9999925 0.0145848 0.0487369 0.04518995 0.03182335 0.0135737 0.00594409 0.022512 0.5073349 0.01120222 0.018057 0.5074388 0.03207035 0.0250672 0.04110775 0.02281205 0.0337214 0.03177885 0.005704925 0.04052935 1 0.0517708 0.02290655 0.49978865 0.0402474 0.01683175 0.503873855 0.007586515 0.0245787 0.00877315 0.005715715 0.03901885 0.0071328 0.02886475 0.02305465 0.0129918 0.01043445 0.999983 0.52265775 0.0395592 0.01190753 0.02453645 0.044499 0.00607094 0.007859835 0.00993521 0.00544627 0.07027885 0.002406035 0.00776494 0.009296605 0.01089615 0.0301612 0.00794056 0.006554255 0.0281519 0.002813655 0.02433385 0.51364715 0.0445034 0.50251339 0.0453492 0.009241685 0.0270039 0.0064039 0.0304711 0.02161915 0.0224549 0.03610035 0.004632495 0.014782 0.0121368 0.00508235 0.00797467 0.01383905 0.0490787 0.004404825 0.009597595 0.0218483 0.009646855 0.01741525 1 0.02816275 0.00461741 0.52013825 0.0385995 0.0423088 1 0.01200455 0.502631695 0.0277349 0.005896105 0.02476225 0.09081815 0.0277457 0.01104355 0.030457 0.00318942 0.0268705 0.006459505 0.00928478 0.03296835 0.0159158 0.05672815 0.008031045 0.0260585 0.0040525 0.00332674 1 0.070547 0.007397765 0.01597775 0.0170773 0.00981013 0.02213665 0.0241502 0.03971285 0.0316449 1 0.0131273 0.005328015 0.09705435 0.03612665 0.00821791 0.03146885 0.01416285 0.004351885 0.006819035 0.0130143 0.03322255 0.0273537 0.01011455 0.0513613 0.4407696 0.01844845 0.06795885 0.01389875 0.0261187 0.008623805 0.02090625 0.01812525 0.00995385 0.997764 0.00726741 0.03246975 0.0434507 0.03068335 0.00289218 0.0344602 0.01851025 0.50827315 0.51432345 0.006371225 0.02190255 0.5333086 0.003033905 0.05261815 0.0283864 0.9659945 0.0472566 0.0538473 0.9995975 0.10336485 0.004311135 0.005427365 0.008402535 0.010459585 0.02614245 0.9997875 0.01487765 0.0162411 0.03239365 0.01709485 0.01904105 0.02598925 0.03187015 0.02194495 0.006218305 0.03220825 0.03748105 0.02613095 0.009349515 0.0388095 0.0615195 0.0116181 0.0106329 0.00840961 0.0377459 0.0146989 0.50508005 0.01847955 0.005633505 0.01166593 0.03957155 0.0208246 0.01124085 0.005200235 0.00756474 0.03821805 0.016578 0.525889 0.00799369 0.01698115 0.0221761 0.010976065 0.5114169 0.0256122 0.00503884 0.01250085 0.00641727 0.50747015 0.004003555 0.0322392 0.007467235 0.0120257 0.021026695 0.03835125 1 0.50391085 0.03171275 0.00731073 0.01360965 0.01245315 0.0201073 0.00348506 0.02083005 0.0244779 1 0.0338297 0.0170458 0.01875535 0.07379435 0.004567375 0.0351369 1 0.00874651 0.00770057 0.01903975 0.0359294 0.02718455 0.007033705 0.0075441 0.00968259 0.999974 1 0.0397126 0.0960368 0.009520845 0.03178035 0.00893991 0.02344935 0.03353615 0.0187148 0.01205985 0.5097985 0.0489652 0.01625975 0.0307094 0.01905 0.03666315 0.0617084 0.01433715 0.0201771 0.5114958 0.06082075 1 0.007788635 0.0470105 0.00799047 0.03637065 0.52779935 0.52828305 0.011728 0.0407375 0.0199204 0.011717755 0.00871486 0.0055343 0.00480739 0.009483625 0.013368325 0.0263428 0.00607115 0.03634075 0.0122168 0.03402565 0.0150238 0.01299365 0.0406036 0.0126027 0.01920665 0.0757631 0.03252265 0.03715755 0.132639 0.0262536 0.50837465 0.00563903 0.0546674 0.02779655 0.1069735 0.01671495 0.0262438 0.0300873 0.0308124 0.03836485 0.0216462 0.00634894 0.006392805 0.03035085 0.012579415 0.50434043 0.00342573 0.006991185 0.03272425 0.0138257 0.01209255 0.01880955 0.00413132 0.0560001 0.503205565 0.0287484 0.00644795 0.01260682 1 0.00815181 0.011389315 0.02797145 0.006423315 0.51142955 0.9943915 0.04498325 0.00517836 0.0143333 0.0115629 0.0213497 0.008910135 0.003810535 0.51139025 0.02051895 0.00938977 0.004621215 0.027842 0.00426702 0.034083 0.04438415 0.0467583 0.0180328 0.02397355 0.0443665 0.03692685 1 0.0270934 0.04559665 0.0352768 0.007296595 0.01807168 0.5047748 0.002151165 0.0429028 0.01976435 0.00259596 0.009484335 0.01112633 0.0283327 0.0561652 0.00443464 0.03374665 0.50224537 0.0397577 0.1022039 0.01009639 0.003601125 0.007852215 0.005138415 0.0148739 0.01723015 0.0137186 0.017976 0.986856 0.0127469 0.01252065 0.0275713 0.00741048 0.00540714 0.004822645 0.0390317 0.0291577 0.0128435 0.008005735 0.50185243 0.006320025 0.01245125 0.01482625 0.00437032 0.00450503 0.01047645 0.024772 0.01083725 0.05064255 0.02724655 0.03684575 0.005617665 0.02908395 0.02200885 0.0307317 0.04756455 0.004999035 0.013369645 0.01423545 0.04848235 0.03175315 0.008717765 0.011626775 0.009099785 0.021047425 0.5308441 0.006063295 0.003184965 0.0266588 0.0491807 0.01374155 0.00790604 0.002705365 0.01459715 0.0101794 0.03098625 0.00905728 0.50498764 0.012554 0.008279265 0.00833946 0.5093668 0.0144385 0.0312133 0.007134815 0.03439775 0.07297585 0.504174495 0.5335141 0.0115047 0.002768605 0.005125185 0.003876795 0.0164207 0.01650685 0.01429105 0.00473424 0.00932552 0.03536545 0.01087395 0.00708161 0.569108 0.01100195 0.00829628 0.0313454 0.01761065 0.02858355 0.0341812 0.0130298 0.5325032 0.02175275 0.00482411 0.003053715 0.0978408 0.008493975 0.02094425 0.001996375 0.52321675 0.01687985 0.01099314 0.02912645 0.03214765 0.02276705 0.024888 0.0242273 0.0390178 0.00413878 0.999966 0.0270176 0.00265414 0.0118108 0.01309709 0.01445215 0.004200685 0.05506685 0.01848855 0.03988475 0.0400468 0.00440004 0.02770105 0.01067925 0.03210155 0.51129995 0.009798395 0.02145241 0.00771122 0.003756335 0.07222245 1 0.0245745 0.1537355 0.503297235 0.010097625 0.03392255 0.009921885 0.01011923 0.0293144 0.05720255 0.0414134 0.005104445 0.007206325 0.50299542 0.006001035 1 0.02627865 0.01198915 0.02933925 0.01336916 0.005781685 0.03497575 0.01134985 0.0272235 0.00573242 0.0350139 0.02346605 0.0360018 0.0130296 0.003095115 0.0260057 0.008422995 0.04308175 0.019515 0.0351162 0.00903755 0.0255075 0.0120461 0.004894245 0.0189634 0.006100325 0.006146885 0.005502095 0.02916295 0.02431165 0.008406505 0.0226517 0.0144927 0.006623505 0.0200296 0.01310505 0.00801119 0.999991 1 0.010229695 0.03420455 0.02298855 0.00406266 0.0213925 0.0237884 0.03790215 1 0.50891845 0.01731405 0.009156815 0.04027145 0.008631275 0.063217 0.006861835 0.011127095 0.00613831 0.0334855 0.008824585 0.03797025 0.01662403 0.04089085 0.036888 0.0444325 0.03040735 0.02680595 0.04218965 0.0355089 0.01759785 0.02380835 0.0477659 0.01353285 0.006932325 0.02321425 0.10753045 0.0149822 0.00550886 0.01735775 0.004505315 0.02114365 0.00390674 0.51194245 1 0.006538365 0.0391441 0.0324204 0.0179056 0.0302865 0.00581067 0.50271635 0.007645085 0.048649 0.00677333 0.004396755 0.04663475 0.01788385 0.0321968 0.007465585 0.01351515 0.0186844 0.003494715 0.0355924 0.006834895 0.01592935 0.03763275 0.999994 0.01079637 0.0434404 0.0311451 0.031841 0.01810015 0.0233167 0.5007355 0.02534935 0.005711845 0.04897035 0.0401674 0.009268375 0.04059095 0.0625633 0.009800725 0.0485379 0.0132941 0.0238898 0.0318986 0.5151726 0.51065215 0.028214 0.5183757 0.009475985 0.616306 0.005313425 0.06151655 0.02894195 0.0108586 0.005880375 0.0706415 0.006223785 0.009478245 0.00749375 0.50428686 0.017559115 1 0.0154399 0.0225943 0.04116695 0.0419608 0.003204545 0.7140165 0.05427755 0.02490775 0.5206073 0.0788527 0.011516995 0.0858972 0.50753745 0.550625 0.51783995 0.008273465 0.0185771 0.01616925 0.0159237 0.00968023 0.04664885 0.0377471 0.005554 0.01430585 0.04294895 0.00691709 0.00654938 0.06114875 0.0409525 0.02236 0.007517245 0.01970715 0.02303025 0.013470925 0.02304535 0.03051695 0.03283075 0.0457069 0.54437285 0.008892565 0.007742955 0.0510187 0.0271211 0.02207145 0.011047435 0.03045095 0.0817112 0.034817 0.011211895 0.00878752 0.00800541 0.0115042 0.50893865 0.01121515 0.00737392 0.01560042 0.003761085 0.0139305 0.001745725 0.04533765 0.01293525 0.00949222 0.008623675 0.02797724 0.14057 0.03755785 0.0328117 0.0173994 0.0173373 0.4929119 0.009715955 0.0243985 0.065705 0.51268185 0.00558708 0.04146925 0.02909305 0.018665865 0.008274495 0.00536943 0.0494017 0.0386501 0.04627235 0.0120182 0.0292074 0.503966555 0.02822845 0.003135975 0.00564294 0.03109755 0.0379354 0.01018054 0.0209068 0.0282524 0.011182 0.0249857 0.5783925 0.030135 0.0159608 0.00835008 0.0154884 0.51992285 0.0279442 0.05900155 0.008579495 0.01279456 0.004744575 0.03574795 0.011214645 0.007562335 0.03637735 0.0283426 0.01612745 0.05293695 0.00412022 0.50948 0.02753455 0.0249174 0.0283678 0.0234954 0.0325021 0.09200175 0.0458336 0.04534825 0.502217755 0.0550913 0.0498506 0.0284613 0.0359588 0.002968575 0.02170295 0.01488835 0.0177269 0.0130271 0.00556854 0.01674445 0.0096947 1 0.02025745 0.0302255 0.0207687 0.0366122 0.0310749 0.0242344 0.005658585 0.040184585 0.0217219 0.00799099 0.008750195 0.003497265 0.0144146 0.01064761 1 0.0214561 1 0.01561515 0.0160635 0.5042018 0.00454948 0.02292225 0.0192616 0.0111449 0.03554855 0.0204019 0.0304092 0.009994675 0.997713 0.02780325 0.0147151 0.01599745 0.03339885 0.11369245 1 0.00757394 0.01087353 0.01543245 0.0250068 0.029924 0.02007525 0.009457385 0.0143729 0.00628308 0.0299032 0.00516366 0.02489135 0.0229985 0.051292 0.01506275 0.00969495 0.0257341 0.01027072 0.02403655 0.00959924 0.006330925 0.03662515 0.0350991 0.0409151 0.03416385 0.0403753 0.02659115 0.0173102 0.05907255 0.03059565 0.02934655 0.02403335 0.0529976 0.03592155 0.02281685 0.0169137 0.00774446 0.004380755 0.02142195 0.00643146 0.02347815 0.013152535 0.586544 0.01468965 0.03592025 0.05098515 0.008619365 0.0275157 0.03674155 0.03771165 0.02058565 0.02792925 0.0281144 0.00627573 0.065368 0.0213997 0.00279892 0.00927389 0.022689 0.0560289 0.002484785 0.0303503 0.00611009 0.00312021 0.01396636 0.004544975 0.0256413 0.0270464 0.0254293 0.0318094 0.0143812 0.028721 0.0239904 0.00531528 0.06156495 0.01005667 0.0259493 0.002613435 0.02318825 0.02908835 0.039863 0.11901835 0.0303269 0.0451077 0.0319753 0.00560864 0.01208695 0.00573264 0.0277773 0.02209895 1 1 0.02389805 0.04011745 0.0244967 0.02809155 0.003605695 0.0126337 0.50322556 0.566362 0.00583813 0.07830835 0.02936745 0.05540715 0.01978815 0.06643095 0.9973605 0.0156259 0.03693825 0.005628365 0.999985 0.00623233 0.00273684 0.01655035 0.003453625 0.00896399 0.02934495 0.019977 0.01511825 0.034188 0.07042665 0.00760599 0.004227595 0.03703555 0.0232367 0.03706315 0.02532035 0.02524955 0.01482555 0.0373051 0.02855485 0.0122579 0.00257636 0.003419155 0.02635885 0.0166652 0.01509735 0.02537155 0.5126362 0.0188831 0.0125054 0.10064975 0.0877539 0.02264475 0.0503148 1 0.03125365 0.00925586 0.0244999 0.02540465 0.008961585 0.00630222 0.02153045 0.01428825 0.00559606 0.0372118 0.50562355 0.020975 0.034011 0.01102235 0.01242988 0.0415584 0.0198253 0.0231824 0.01235645 0.01396535 0.0077322 0.0586279 0.0133435 0.006696195 0.03322315 0.08351715 0.004642295 0.007968405 0.9832515 0.00358843 0.502008285 0.0353211 0.0285791 0.005291375 0.00389978 0.03276055 0.01399665 0.01467195 0.006515905 0.004068155 0.0151315 1 0.0218187 0.5075474 0.0370514 0.00511924 0.50484688 0.0203148 0.00530393 0.007364065 0.00598066 0.01064618 0.04069105 0.00539212 0.0106535 0.03785725 0.0557042 0.004305295 0.05024875 0.002637855 0.03314465 0.0114236 0.00330975 0.01707085 0.02148345 0.01594235 0.50646745 0.0103594 0.006840285 0.01245859 0.01390145 0.04062935 0.0183604 0.0494518 0.0144236 0.01566415 0.03035125 0.0349112 0.015766805 0.02761905 0.511719 0.0143551 0.00863144 0.01897765 0.011964035 0.03769045 0.0331119 0.0056609 0.005204535 0.0104102 0.5063786 0.08229165 0.003799555 1 0.01789075 0.0242531 0.0236389 0.0330859 0.03632465 0.0381321 0.0327771 0.0184814 0.00641548 0.1009431 0.002159775 0.0505716 0.0134261 0.03493425 0.00478905 0.019508 0.01773515 0.02712225 0.506573 0.01032214 0.0854475 0.0174206 0.01918182 0.00368523 0.006706075 0.002448925 0.01384675 0.9995785 0.01810565 0.02330335 0.007715125 0.0156604 0.01227485 0.01104445 0.01278279 0.0317482 0.0382252 0.008859625 0.00616915 0.02719105 0.01001768 0.0128212 0.007742185 0.004091275 0.0199033 0.01825075 0.0059734 0.5218647 0.010335885 0.0347394 0.01028138 0.50201751 0.978158 0.02073315 0.9999635 0.02047125 0.0160484 0.014790965 0.00598694 0.02921395 0.01680995 0.0181167 0.52914325 0.006165445 0.02029925 0.03183145 0.03432755 0.02265925 0.0745874 0.03484195 0.02753745 0.0423397 0.013014085 0.0201109 0.01129505 0.008198165 0.0360864 0.610485 0.08627695 0.006057495 0.04814475 0.05904985 0.0390039 0.502172645 0.03031315 0.0105432 0.03263125 0.02630065 0.010595855 0.01568355 0.0264663 0.04005145 0.00663488 0.0197289 0.006212365 0.00587554 0.006395005 0.05124635 0.08075815 0.0330751 0.011679475 0.503292915 0.5126493 0.502861625 0.0378266 0.5102325 0.00776198 0.01975885 0.04286155 0.004259355 0.0308576 0.362089 0.5062966 0.0195998 0.5082569 0.007966315 0.005197335 0.0240133 0.0427776 0.0064423 0.0331831 0.002250125 0.008127885 0.02407125 0.50408635 0.0201388 0.5672025 0.00418575 0.01821295 0.004994965 0.00898953 0.11029445 0.04026825 0.04261165 0.0325009 0.00322264 0.01499325 0.994877 0.0177999 0.0949439 0.5170173 0.0162449 0.024568 0.010408935 0.012957855 0.00689289 0.0378707 0.02917435 0.0286007 0.010883395 0.50622925 0.0083213 0.008682835 0.0196278 0.0069984 0.004345225 0.01953615 0.01573685 0.02997915 0.05278135 0.00414533 0.16134805 0.009362925 1 0.00755634 0.0235343 0.03888405 0.02045255 0.00747959 0.003954365 0.0315897 0.02207245 0.01153655 0.24195745 0.00743848 0.02046605 0.003974985 0.01844265 0.0172309 0.0522892 0.06504385 0.007083025 0.0154902 0.50929945 0.00936839 0.206103 0.02812135 0.03152555 0.008138515 0.01550545 1 0.0260614 0.01707885 0.50648455 0.00516855 0.0234024 0.004157535 0.50823535 0.01381795 0.04363745 0.02323405 0.04690465 0.004626945 0.0529417 0.0235453 0.00344102 0.00798418 0.036867 0.02826075 0.009063255 0.195097 0.0434287 0.0119441 0.0379815 0.02986385 0.003550875 1 0.003390325 0.50499428 0.02548225 0.03564035 0.03232105 0.030112 0.0386363 0.003775455 0.01050045 0.0127479 0.0264149 0.03425985 0.01554875 0.017128715 0.0109738 0.004550185 0.0542586 0.02911295 0.00896436 0.01227795 0.5102145 0.01747125 0.0163185 0.007723295 0.006103195 0.013773225 0.00920353 0.003461025 0.009987905 0.5091633 0.0407436 0.0255057 0.01807233 0.0276731 0.00546593 0.01885645 0.007772795 0.01117245 0.01066344 0.005884465 0.03716815 0.0418721 0.005236595 0.0216887 0.06654855 0.03259175 0.0213007 0.007297815 0.00975247 0.022955 0.03278385 0.010440995 0.0148726 0.00813767 0.003781235 0.999999 0.0118427 0.03064115 0.00891195 0.00924082 0.0477436 0.010991395 0.04008835 0.00698309 0.03060485 0.503435035 0.006029975 0.0126078 0.004237785 0.0290009 0.02004025 0.0638936 0.00623327 0.0306999 0.006212495 0.04276435 0.02924195 0.0120616 0.01699535 1 0.50868665 0.5223217 0.00806487 0.00846479 0.00838024 0.02700045 0.0376721 0.02278355 0.02374015 0.0138832 0.5118981 0.01231935 0.01171315 0.02547885 0.01853715 0.03087975 0.0177105 0.05357915 0.54022 0.02218445 0.0271186 0.0403622 0.03402485 0.03731925 0.0354278 0.0368099 0.01803335 0.01662615 0.03142505 0.997539 0.04645675 0.02318065 0.1812495 0.0223533 0.0203721 0.05075865 0.50926275 0.004968795 0.0187377 0.502059525 0.09281625 0.06456075 0.0266842 0.025567 0.01995455 0.0217233 0.5241279 0.01552615 0.02896405 0.002527325 0.03717695 0.0519124 0.51197705 0.00188509 0.00804466 0.02234415 0.03400185 0.03315315 0.04070455 0.0170198 0.02385125 0.0745252 0.1239009 0.0189786 0.009997775 0.0410495 0.031143 0.04130375 0.01674365 0.9999935 1 0.01128525 0.03522915 0.00684039 0.03333585 0.02637825 0.0375504 0.040818 0.03194675 1 0.01810035 0.005101385 0.01762555 0.0305125 0.02270735 0.0162908 0.0166238 0.0265167 0.5229574 0.005626055 0.01508655 0.01443735 0.003992775 0.0399245 0.02943505 0.0952926 0.0199409 0.50620265 0.0208298 0.00968672 0.05222175 0.02859435 0.009746675 0.024919 0.0229378 0.011115485 0.0208593 0.0200369 0.02006335 0.00759205 0.035299 0.00769437 0.03759765 0.01291325 0.01728445 0.009331665 0.0664389 0.0465271 0.01129075 0.04423575 0.5092042 0.003977735 0.04559935 0.0233111 0.02899475 0.00581037 0.0183224 0.03102955 0.02838185 0.01277055 0.01001685 0.0235315 0.004645825 0.04832075 0.501720945 0.007965015 0.0617477 0.02182665 0.0366953 0.01290365 0.0405671 0.03370925 0.9999825 0.0186059 0.0277682 0.010282055 0.0125036 0.03598295 0.0285765 0.0327064 0.03418085 0.04464115 0.0306495 0.03844195 0.05657625 0.03284725 0.0411273 0.50426983 0.036023 0.0359635 0.0217684 0.00765571 0.02555015 0.007155995 0.05278595 0.02254255 0.007016065 0.01603385 0.0351676 0.0120316 0.02702965 0.030673 0.03174135 0.01466815 0.00794376 0.03958075 0.0352309 0.05121425 0.02536405 1 0.5183465 0.00933065 0.9999995 0.006494355 0.02494895 0.0146778 0.02566285 0.03220075 0.007619555 0.00793306 0.9992545 0.1364745 0.0319109 0.0299894 0.01439425 0.0126181 0.007812145 0.0613134 0.01274355 0.0200503 0.03721645 0.0350326 0.10993475 0.03995645 0.02431705 0.0420217 0.01517945 0.0312114 0.51331365 0.0110225 0.007974985 0.01479695 0.509753 0.00881781 0.05109265 0.02983445 0.0139157 0.02234035 0.50415288 0.0233262 0.01284385 0.01071427 0.02778185 0.00743474 0.02478265 0.007582085 0.00899858 0.600867 0.5074707 0.999997 0.00494643 0.00516283 0.007358925 0.03591125 0.01233205 1 0.019685 0.00517117 0.011963305 0.51100395 0.00757763 0.9999995 0.0300468 0.06755105 0.00744099 0.006640545 0.02278635 0.05656515 0.07759455 0.03107305 0.04168935 0.0359211 0.03191855 0.01546825 0.50356979 0.03095795 0.0381339 0.03197585 0.0370715 0.03331495 0.0081995 0.01228735 0.0392533 0.023696125 0.0195211 0.0184512 0.01967315 0.00750498 0.0518386 0.03468965 0.51329215 0.0193615 0.6689785 0.0121204 0.0402394 0.0296596 0.010289095 0.01291605 0.00554806 0.54885595 0.0132469 0.0275411 0.999787 0.005106745 0.00941272 0.0237966 0.0131076 0.5116802 0.00637987 0.0134958 0.04954745 0.03711985 0.01786175 0.004785315 0.999994 0.04136255 0.0252176 0.0210163 0.09427545 0.0302217 0.02820855 0.02292505 0.01632395 0.00670046 0.5543525 0.0219676 0.01321975 0.008842295 0.06708005 0.00910999 0.51251035 0.00944085 0.01353115 0.038288905 0.0161724 0.010773475 0.0117253 0.0339743 0.0045765 0.9999395 0.0100489 0.03239755 0.0337405 0.01252645 0.02356095 0.03122335 0.01278415 0.02312505 0.04794285 0.0112913 0.00448713 0.02514035 0.03513265 0.04614705 0.01962125 0.9999935 0.01278635 0.0207932 0.00555063 0.00607989 0.9965715 0.551843 0.01844705 0.0257985 0.0283312 0.01419385 0.02587565 0.01547095 0.0348272 0.0474816 0.0356207 0.01577765 0.03264375 0.029458 0.01775445 0.0132112 0.0127765 0.0353914 0.02577355 0.04460335 0.0365681 0.04475855 0.0188931 0.01503415 0.0365893 0.9999955 0.9991715 0.02212375 0.02479185 0.00643331 0.03871725 0.04935735 0.021435 0.01280695 0.0135377 0.0124447 0.008225775 0.0241013 0.03236985 0.51386335 0.006835375 0.05198765 0.0141185 0.01434375 0.50515305 0.07694505 0.9969015 0.011566625 0.02128505 0.0311968 0.010627725 0.0290502 0.03042115 0.0490781 0.0119959 0.5085983 0.01022999 0.002012275 0.00526101 0.0855795 0.0221232 0.020979965 0.5246333 0.0105915 0.012240355 0.03537125 0.025752 0.03261365 0.05620155 0.05102485 0.012566885 0.503434305 0.007740995 0.00925911 0.01828315 0.01503375 0.006645895 0.0176786 0.003753095 0.0247542 0.0617669 0.00888433 0.021944 0.995164 0.0108021 0.03410795 0.9999735 0.005948045 0.00879139 0.0248229 0.0421286 0.00896145 0.02259665 0.0301988 0.02149675 0.5080383 0.0610091 0.00924553 0.02457745 0.02561545 0.0475379 0.0085887 0.02133535 0.02706905 0.0191546 1 0.5239178 0.04714575 0.0166303 0.0349895 0.005167115 0.00429731 0.03329225 0.01129647 0.5047326 0.01240355 0.02458355 0.01206765 0.02876015 0.50164966 0.00979549 0.01789385 0.0127196 0.00633824 0.03325505 0.03816035 0.0128928 0.51268015 0.08580625 0.010307895 0.0347307 0.03969835 0.01758415 0.0113889 0.03224005 0.02315975 0.0199637 0.04463865 0.0147111 0.007534955 0.5104378 0.03489035 0.557477 0.01308285 0.1905615 0.0327988 0.0427166 0.0324953 0.04423965 0.0190663 0.0421296 0.0394499 0.5058135 0.03563555 0.52094355 1 0.002911395 0.00800457 0.0378648 0.014239905 0.0326637 0.008068475 0.0181435 0.00656678 0.00946263 0.01253575 0.05168035 0.0377389 0.01128985 0.03382445 0.00934367 0.02445715 0.00519323 0.009457125 0.015979 0.0220207 0.01571655 0.01992535 0.01475588 0.033025 0.02288685 0.0159424 0.04005125 0.009137745 0.02657865 0.01788405 0.0292291 0.02350055 0.00270918 0.03154405 0.03132155 0.0045642 0.0260347 0.01912225 0.54130045 0.0150282 0.00984325 0.00547637 0.0523864 0.009426025 0.03348615 0.015028 0.003754995 0.5105516 0.010110015 0.02211655 0.1001776 0.012223695 0.04957355 1 0.03302085 0.002573845 0.0209029 0.0042024 0.01245755 0.0521288 0.005471095 0.00818582 0.009827115 0.0067308 0.02240365 0.00901747 0.502171005 0.03244045 0.0186053 0.02488005 0.01753535 0.03811155 0.03388365 0.997775 0.001723835 0.02722215 0.0136859 0.0247741 0.007236255 0.4036467 0.0164673 0.04140525 0.0141337 0.00834313 0.03793515 0.0185249 0.0172474 0.01415545 0.04594485 0.007744165 0.0886093 0.9961275 0.0393766 1 0.0637315 0.05280815 0.0582381 0.01843695 0.11672495 0.999999 0.15219575 0.10412195 0.0269987 0.0330304 0.05136605 0.0426636 0.14597305 0.006448075 0.008971875 0.04645005 0.0313107 0.0351361 0.0109636 0.0189032 0.0464451 0.0257004 0.11661625 0.0359931 0.0258966 0.0279934 0.0436972 0.0253967 0.04058425 0.03436225 0.02350455 0.0291705 0.0569285 0.0335095 0.04284155 0.0178966 0.02353565 0.01219 0.0332296 1 0.0263005 0.50559035 0.0269892 1 0.006235225 0.03803295 0.50260833 0.008566305 0.0257248 0.01323325 0.02424175 0.02724505 0.00829771 0.0285319 0.0216007 0.01070313 0.0073618 0.0128418 0.0180977 0.51185645 0.00979645 0.02240825 0.0282869 0.0743762 0.50924385 0.008035435 0.0276799 0.03328765 0.02463845 0.03594995 0.0231909 0.00450162 0.08359615 0.005477485 0.03131555 0.04691645 0.02022445 0.011252995 0.00546889 0.004340265 0.0166092 0.00599875 0.02930705 0.01006669 0.0298784 0.0221603 0.0148027 0.0118096 0.03691205 0.01034985 0.00439351 0.0115913 0.04769645 0.006625075 0.01434575 0.002976245 0.0196514 0.008802955 0.02660565 0.01143815 0.042151 0.999996 0.0322204 0.011356945 0.008481765 1 0.017436515 0.0415458 0.0229765 0.9999965 0.01070585 0.02359715 0.0270921 0.01643675 0.009886785 0.035597 0.006065105 0.03659335 0.0360378 0.016656 0.01858975 0.00865253 0.0319243 0.0241351 0.02076315 0.03561125 0.03218345 0.00715215 0.01488845 0.0524954 0.02783825 0.05816405 0.0250604 1 0.01960515 0.503718685 0.9986045 0.0062755 0.0153597 0.0132815 0.03437615 0.02440815 0.0293006 0.0681313 0.04157885 0.0392923 0.0118076 0.02369575 0.5101516 0.00430267 0.99737 0.032264 1 0.0466672 0.00223964 0.01382895 0.03331455 0.0341172 0.03504715 0.007244975 0.011363 0.00681647 0.03773915 0.0198165 0.00647239 0.01857925 0.0475641 0.0338733 0.01393491 0.0650969 0.007847335 0.0227392 0.0060713 0.18054425 0.02744085 0.0138517 0.00635418 0.00849377 0.0544292 0.0264668 0.0830317 0.05051075 0.009836895 0.02800675 0.010273525 0.01117025 0.0408351 0.0311114 0.04183435 0.04169105 0.02796795 0.0120914 0.0439371 0.02448785 0.018783 0.0401775 0.0162966 0.01430045 0.002671665 0.0073645 0.5168212 0.008170165 0.0134533 0.02083265 0.0446655 0.0167003 0.0194789 0.01429 0.03744605 0.04897105 0.0227055 0.03530135 0.01596352 0.0415218 1 0.0145928 0.0347255 0.0394231 0.0320238 0.010999495 0.01271465 0.01668115 0.010255395 0.01405645 0.01709125 0.0181729 0.03984445 0.52674335 0.007792255 0.00856553 0.0218277 0.005197615 0.5146312 0.0488136 0.006862815 0.03498225 0.009844485 0.009442345 0.017063 1 0.51098105 0.0448315 0.01371205 0.010959925 0.0593892 0.01094068 0.019237 0.03343035 0.0721562 0.50751945 0.009717665 0.002515625 0.02570875 0.026929195 0.005464805 0.03964335 0.9999965 0.03607595 0.0383302 0.011325 0.00679832 0.0458915 1 0.03717545 0.01171985 0.03507205 0.0938729 0.03001235 0.03974055 0.5139611 0.009306725 0.013851505 0.00630064 0.006769585 0.03247645 0.01317248 0.00818695 0.0265417 0.00532981 0.9999555 0.0215643 0.00962361 0.005904875 0.0318766 0.0050663 0.01220273 0.6191645 0.02105625 0.016098195 0.00781329 0.01486575 0.03730305 0.006203135 0.0219259 0.0355239 0.01702885 0.00939243 0.02391665 0.0115357 0.02900025 0.04045875 0.1037735 0.9992505 0.0693079 0.01787315 0.0163859 0.002118255 0.0522429 0.0369978 0.0158593 0.0257296 0.01941 0.04044145 0.007154465 0.00547536 0.013670615 0.008072085 0.009514795 0.017784 0.004455515 0.01014012 0.0114297 0.00489452 0.009848255 0.008191015 0.0334835 0.999995 0.01519205 0.0221869 0.0171325 0.50540035 0.006400125 0.0376785 0.0192181 0.01152335 0.009171105 0.01223335 0.02643145 0.0148974 0.01632085 0.045279 0.0236376 0.03223315 0.0280408 0.01189631 0.0336458 0.02572155 0.02191335 0.03875415 0.01287545 0.00797446 0.06857495 0.0130107 0.01750635 0.009703325 0.008097775 0.01317045 0.006850495 0.01019957 0.05199965 0.010440025 0.008311255 0.0029428 0.0114747 0.01118204 0.0231552 0.0575794 0.03988295 0.0254137 0.0310252 0.01562385 0.004071665 0.0146354 0.834696 0.00721349 0.999616 0.5094625 0.0261474 0.007872645 0.00816065 0.00855398 0.0140991 0.0428393 0.0177779 0.0208949 0.371622 0.516823 0.01650945 0.0113168 0.01227725 0.03293255 0.0358452 0.00445089 0.001498525 0.00546964 1 0.007535035 0.06018055 0.01653705 0.02706365 0.006906425 0.0154752 0.03820485 0.006154455 0.04491305 0.136942 0.51239965 0.03151085 0.00616601 0.0152587 0.03580885 0.0472317 0.0283676 0.04409745 0.05658725 0.54431355 0.00637526 0.0117715 0.008503255 0.005875885 0.0145655 0.00386936 0.006913785 0.01098635 0.0358255 0.503404855 0.02561275 0.00570118 0.07434565 0.02909015 0.00633905 0.01167715 0.4558355 0.04086475 0.02327865 0.016861 0.02810065 0.004343625 0.03849505 0.006231705 0.008943335 0.00667683 0.0141783 0.011084725 0.03529745 0.04294465 0.0262286 0.00960442 0.02988405 0.023367 0.01731705 0.51308665 0.012161105 0.0325617 0.0309712 0.0333766 0.5058531 0.0415025 0.007100245 0.02508505 0.01257475 0.02654735 0.02378835 0.021299905 0.01623015 0.0314228 0.03907355 0.0189229 0.03779235 0.5311568 0.010981665 0.0213515 0.0111319 0.01682205 0.0315967 0.00480656 0.01915785 0.02207865 0.0136869 0.02991815 0.00546079 0.0311874 0.00383982 0.0490898 0.013074 0.02719385 0.02964245 0.03081665 0.0432938 0.0413459 0.0183483 0.022736785 0.011469 0.01886922 0.01406415 0.00823088 1 0.14084945 0.0335509 0.0865608 0.52478785 0.0244502 0.0229724 0.0452876 0.997505 0.0432124 0.02883625 0.008072535 0.01702115 0.0129333 0.0131417 0.0311726 0.03635805 0.019489 0.03972705 0.02141355 0.0198804 0.07203665 0.005639145 0.005318895 0.0278156 0.0313911 0.01806925 0.02430175 0.0171388 0.01833435 0.02241265 0.9875845 0.012574585 0.0811404 0.01100205 0.01122265 0.02881855 0.01073035 0.00547506 0.01515655 0.0118226 0.03027755 0.50652985 0.00958635 0.0326568 0.01148515 0.1340815 0.0619284 0.02569975 0.01958185 0.0377348 0.005115705 0.0277373 0.5083198 0.0298351 0.0360052 0.03756365 0.0299084 0.01773175 0.07638075 0.03606765 0.0228106 0.0125131 0.52253525 0.04449015 0.03444265 0.03168175 0.03284335 0.0683323 0.01886935 0.0218735 0.00561819 0.0120339 0.01053255 0.03451005 0.04700615 0.00579364 0.50773445 0.01744515 0.50931925 0.00785461 0.01754068 0.01259 0.0464371 0.0119313 0.00942557 0.50450738 0.24273045 0.0202879 0.0702406 0.51186085 0.0225208 0.0423711 0.0160858 0.03681535 0.999262 0.0242036 0.0289904 0.04489455 0.009497635 0.0334147 0.00912417 0.03700525 0.01433687 0.005718435 1 0.01991195 0.03854955 0.00893678 0.0569155 0.010348815 0.05682795 0.99884 0.0121681 0.02562515 0.01512225 0.008970235 0.03634905 0.01738285 0.01341195 0.02172405 0.00593285 0.01098905 0.008192615 0.00780449 0.02273035 0.010022545 0.02957465 0.0220457 0.00683469 0.0291289 0.04409365 0.008912875 0.505142 0.008338325 0.0109389 0.028977 1 0.05686565 0.5388171 1 0.04039815 0.0189159 0.50748445 0.0353968 0.008033945 0.02342435 0.0227858 0.0372873 0.0278257 0.01805787 0.0264554 0.9996065 0.0423349 0.0112381 0.008053765 0.5181817 0.0284721 0.00471188 0.04373785 0.03070145 0.02462395 0.008760265 0.01028539 0.003825385 0.01993625 0.00497264 0.02774765 0.02298455 0.04047305 0.03737195 0.02054615 1 0.0410249 0.04087335 0.0133381 0.0688441 0.0846816 0.9999835 0.01900475 0.01311909 0.52959445 0.0401397 0.01571325 0.0233547 0.004512235 0.5703475 0.008095555 0.01112085 0.0279417 1 0.0277735 0.003737955 0.00645431 0.01979073 0.04481475 0.00690459 0.999988 0.0332054 0.174212 0.00951491 0.4925061 0.0142208 0.03858075 0.0303678 0.0427964 0.008619365 0.51809875 0.0422591 0.00247144 0.01024714 0.00949163 0.02553395 0.00923595 0.007312825 0.0583909 0.02472 0.00751371 0.0239738 0.999999 0.50336664 0.0476392 0.0149015 0.01247325 0.9961415 0.04705455 0.01698875 0.010403265 0.037864 0.10554675 0.02749825 0.0308271 1 0.0421667 0.00426698 0.01717355 0.0664112 0.02437385 0.01493275 0.99995 0.0156903 0.50239686 0.0308412 0.017335 0.007437315 0.00625077 0.50475042 0.00725248 0.00634743 0.02881785 0.0136065 0.5209428 0.01287135 0.00923535 0.010699185 0.9399035 0.0230974 0.0497127 0.01308895 1 0.503311955 0.9977495 0.01611445 0.0622213 0.01778945 0.01099366 0.01230903 0.09864915 0.00509169 0.0135534 0.007314815 0.04206215 0.05001815 0.01595895 0.0234553 0.1339353 0.0081962 0.50519345 0.031097 0.0126284 0.00429099 0.010709705 0.5180252 0.03291495 0.004173815 0.0187795 0.0145669 0.5203709 0.00807292 0.03833425 0.50321856 0.503595275 0.00662762 0.011527 0.51017375 0.0197069 0.0824463 0.999984 0.02140575 0.00650254 0.007808205 0.01766595 0.0450117 0.01016576 0.0222382 0.04061305 0.00875059 0.0164051 0.02086695 0.01905855 0.01090023 0.003342835 1 0.03795945 0.008846525 0.0246898 0.01392445 0.04860715 0.0126906 0.01371425 0.0314156 0.5233996 0.03480335 0.00529909 0.0206938 0.0135458 0.03246385 0.011401785 0.0241556 0.01830175 0.068176 0.0382953 0.0295307 0.0222861 0.0120488 0.51487715 0.002014205 0.51123545 0.02416195 0.0143463 0.0745449 0.5142546 0.03995365 0.04877005 0.0600076 1 0.06758695 0.0163993 0.01968205 0.0317058 0.01281765 0.01238885 0.05872355 0.0271753 0.0186748 0.02762075 0.0330124 0.00696427 0.0209838 0.00350366 0.0605666 0.01577115 0.0182147 0.0164568 0.01983835 0.03054255 0.0701089 0.017237 0.03782795 0.0197501 0.0122843 0.02471525 0.03288595 0.06151085 0.0231507 0.0208143 0.0276166 0.00890474 0.0138378 0.01476065 0.00441903 0.010036555 0.345566 0.02447255 0.010070515 0.0186251 0.02939135 0.0235622 0.0118706 1 0.00530392 0.0340062 0.0185246 0.51266755 0.04582235 0.007657285 0.01234795 0.0193365 0.0379281 0.00615884 0.01849855 0.0066382 0.00875986 0.05493905 0.01873205 0.01413835 0.0394932 0.0351718 0.0316442 0.0271529 0.02112005 0.0362251 0.026038 0.03014385 0.0160112 0.031305 0.01137282 0.0593383 0.06198495 0.00786299 0.03563355 0.00772236 0.01976095 0.047545 0.0074475 0.0241111 0.0327425 0.03236585 0.0154172 0.0278328 0.009292915 0.03420275 0.03795795 0.0317584 0.0231819 0.0243112 0.00451194 0.01555805 0.01573975 0.0220677 0.00574432 0.01324685 0.03662785 0.0259843 0.03105025 1 0.02586895 0.00715621 0.0109603 0.03453635 0.02015205 0.01213835 0.008116305 0.02534075 1 0.5105141 0.9999995 0.05042845 0.0352412 0.00356585 0.07239755 0.03234045 0.503330535 0.01058719 0.0383984 0.01257005 0.0323507 0.00363067 0.0306458 0.01691755 0.01523715 0.00834985 0.00928537 0.02653505 0.0188969 0.0425465 0.0699178 0.008199685 0.01606005 0.0526029 0.007283455 0.03630435 0.01168345 0.016227 0.0121504 0.50900045 0.007688005 0.008404445 0.005733605 0.0919022 0.021741645 0.02864615 0.004182555 0.50577 0.0310775 0.005510165 0.01620325 0.9999945 0.0188737 0.999529 0.00956006 0.00592662 0.0323673 0.02833785 0.011185525 0.007663355 1 0.00578552 0.010354365 0.0289675 0.00671657 0.01345125 0.50498487 0.0251759 0.50441865 0.009436685 0.00794154 0.0384592 0.50557125 0.0060463 0.003661595 0.010777585 0.0252322 0.02548645 0.02643905 0.0327006 0.03511575 0.040939 0.0367792 0.0288942 0.02299375 0.0199688 0.01441855 0.0355091 0.05903285 0.04424785 0.0316792 0.116265 0.0337348 0.05280865 0.012522105 0.016236 0.007346125 0.004414825 0.0137755 0.02710095 0.00865396 0.02314325 0.03460205 0.0162627 0.04272025 0.05131805 0.99845 0.0375057 0.002473605 0.0581812 0.0380681 0.51094895 0.003893675 0.042955 0.03939415 0.00559082 0.021510025 0.008212555 0.03063025 0.0255033 0.0206461 0.9893875 0.0103973 0.01870195 0.0246879 0.01573035 0.559816 0.02473245 0.05064315 0.574121 0.016857 0.0118626 0.9999585 0.0447703 0.0555693 0.008820175 0.0137271 0.0364311 0.0310644 0.041528 0.0170825 0.147958 0.0453607 0.0283331 0.017585 0.01211195 0.03134815 0.011389905 0.009165825 0.5066451 0.51367385 0.002416485 0.0305382 0.0343361 0.0232002 0.022689 0.0362868 0.03200565 0.02772925 0.03689105 0.0484856 0.02813145 0.00919604 0.0088399 0.01971925 0.006406885 0.02184105 0.0240828 0.02593005 0.03693785 0.014193 0.503373935 0.008827755 0.008891645 0.00818447 0.00736165 0.0496477 0.022677 0.0167973 0.01351725 0.50260985 1 0.502375905 0.01962045 0.0210439 0.04215255 0.506924 0.0240043 0.51793205 0.0206692 0.004455385 0.010571215 0.01358925 0.503475465 0.0386922 0.5059431 0.01055685 0.04563455 0.02557755 0.040145 0.50213164 0.0260669 0.502312715 0.0142291 0.00735095 0.00569778 0.0213269 0.01983515 0.0435607 0.01884345 0.01026391 0.02591695 0.0130485 0.01449685 0.00351064 0.00868052 0.0292497 0.0147706 0.01459805 0.0463027 0.005981845 0.03501035 0.0280522 0.0176823 0.04401395 0.007521415 0.00543994 0.502645805 0.04128875 0.0150239 0.0330138 0.03250595 0.0172942 0.02232875 0.503400565 0.0283039 0.008645985 0.0486354 0.0463159 0.0407165 0.0266837 0.02389555 0.0410533 0.0151185 0.02598705 0.01888115 0.03301 0.9999985 0.02142255 0.011932185 0.02022685 0.04478585 0.004722245 0.00706275 0.00712971 0.02840655 0.50368722 0.0054054 0.02630125 0.03309345 0.0299258 1 0.00438863 0.04642475 0.05243925 0.02508305 0.0481236 0.0156489 0.0216305 0.012203835 0.005474095 0.01091355 0.03253655 0.00977824 0.0423457 0.0127214 0.01737125 0.017868 0.0172402 0.0408516 0.01334075 0.4918954 0.008136195 0.009161495 0.00737911 0.0127525 0.0178855 1 0.53753025 0.00371881 0.12771045 0.047721 0.0194614 0.0167756 0.00407354 0.1141805 0.00489553 0.0385005 0.5159519 1 0.00910658 0.03983825 0.003843095 0.00905563 0.00505924 0.02384109 0.51049725 0.01118385 0.0415609 0.00952849 0.0495856 0.0303502 0.0130362 0.03354715 0.004694135 0.0128394 0.04012765 0.0336065 0.006039125 0.00866505 0.04022485 0.04345385 1 0.0189999 0.50411652 0.0412231 0.02915375 0.0207367 0.014834 0.0220294 0.0286902 0.0328253 0.04072975 0.03460315 0.5660245 0.007081535 1 0.00867524 0.01303195 0.9990065 0.0165529 0.0127593 0.01307045 0.00256263 0.01573485 0.03082435 0.010246745 0.0222767 0.0329588 0.0386964 0.0241393 0.0142496 0.00251076 0.02020315 0.0181345 0.005333845 0.0129695 0.01352075 0.0363516 0.0149216 0.0639832 0.01484965 0.5139964 0.0410377 0.03087895 0.0314668 0.01986675 0.03620185 0.03953555 0.04855075 0.03825575 0.0388243 0.009692135 0.02023755 0.0274535 0.00567199 0.02454305 0.0302216 0.0349389 0.1451913 0.0354686 0.0362746 0.03248325 0.04780975 0.0410742 0.00264085 0.0590465 0.2124319 0.0306182 0.01148415 0.0218836 0.03108525 0.003471965 0.02781945 0.03540705 0.0291746 0.03148255 0.00488036 0.0433678 0.00395793 0.51284455 0.00591274 0.0119348 0.04188835 0.01567595 0.02834055 0.48929045 0.034779 0.04038555 0.008231495 0.00700542 0.5118896 0.0160482 0.0278732 0.02066885 0.012461 0.04055585 0.0293702 0.1090265 0.036827 0.00487434 0.00775842 0.01689715 0.0331353 0.0305389 0.010013825 0.0160136 0.00757332 0.0318815 0.0408363 0.034581 0.00670862 0.579227 0.0131929 0.0141368 0.01686845 0.01020678 0.02464975 0.004935165 0.0351261 0.506222 0.5044737 0.51348355 0.5094556 0.0382433 0.0289541 0.0422774 0.0240756 0.0278892 0.01393155 0.0196591 0.010315595 0.03943615 0.006820935 0.008073215 0.03632185 0.00990058 0.03274065 0.51463125 0.02535405 0.0233538 0.02052225 0.016052955 0.02824445 0.0159477 0.02113155 0.02491805 0.02158165 0.01963975 0.0340392 0.00621946 0.02560885 0.011244915 1 0.03807755 0.008928795 0.0236408 0.00694727 0.0187177 0.0079281 0.009869055 0.01303335 0.004598995 0.00992725 0.01883285 0.01525905 0.01310535 0.02466975 0.0273029 0.0357199 0.01286262 0.0634853 0.01072635 0.01629235 1 0.0315423 0.002583075 0.0143644 0.03943185 0.009105325 1 0.06861495 0.0202144 0.0065301 0.0140476 0.02156265 0.01156224 0.01326055 0.0254904 0.0476061 0.0234736 0.0195857 0.0276989 0.04456675 0.0108682 0.00582552 0.55345 0.00805668 0.5113503 0.01660075 0.004281465 0.03973205 0.00356563 0.0439776 0.01100688 0.02098975 0.03428395 0.0147818 0.01577204 0.0121517 1 0.011852 1 0.50210032 0.003958535 0.0139573 0.00363166 0.01639665 0.04711415 0.0120212 0.0179182 0.01227895 0.002453955 0.003317555 0.032849 0.0116536 0.0317874 0.02554885 0.0280923 0.0394415 0.006470305 0.02022164 0.05670435 0.0366391 0.01849185 0.00446961 0.04468595 0.03656535 0.01387435 0.04247245 0.0444854 0.01335645 0.02686385 0.0305307 0.0453729 0.02698685 0.03986055 0.00618871 0.00674585 0.05213 0.00875483 0.0155545 0.0161401 0.003042885 0.014215025 0.0144732 0.0056928 1 0.632702 0.0378763 0.04769265 0.02809995 0.01467715 0.03694915 0.007930085 0.007465465 0.0109084 0.0555315 0.999942 0.00771132 0.0215068 0.01564055 0.01475085 0.0423187 0.01977795 0.02818575 0.0354921 0.0265876 0.0218679 0.00905413 0.0186409 0.01674965 0.01666105 0.0194125 0.0186218 0.0260502 0.03098545 0.004516885 0.0438824 0.00584439 0.00421108 0.008472405 0.004901085 0.01612065 0.005373305 0.03878225 0.0212577 0.0134832 1 0.02725355 0.01518535 0.9898815 0.01596205 0.02595095 0.02140215 0.03118865 0.0260231 0.0402751 0.03395415 0.01341815 0.0399825 0.0150797 0.03531155 0.01013976 0.0151815 0.02678185 0.0175992 0.003104395 0.0277802 0.0125756 0.01468735 0.0210219 0.0174502 0.009047795 0.02899235 0.0612707 0.0158179 0.010746 0.00259414 0.3257975 0.01282645 0.008462165 0.014154215 0.0399611 0.008023475 0.00873009 0.00492929 0.0225446 0.007309615 0.01184911 0.50127583 0.041172 0.01234375 0.01183 0.0130044 0.01274925 0.0199047 0.02025355 0.0319658 0.00880009 0.01420775 0.005363735 0.54321785 0.008757405 0.016276195 0.007965225 0.0124012 1 0.005517915 0.2868055 0.0208557 0.00663881 0.5086338 0.002982365 0.010355555 0.00762883 0.50398215 0.006222055 0.5342031 0.0274556 0.0153173 0.006841245 0.00691671 0.010372755 0.009786015 0.010433935 0.0163284 0.50762585 0.04283825 1 0.00509425 0.517037 0.5078358 1 0.00464976 0.02637055 0.0175319 0.02276495 0.0216538 0.009546595 0.00705229 0.02652445 0.0482688 0.004238685 0.5073619 0.00754566 0.02581155 0.01956345 1 0.02800895 0.0113676 0.01045934 0.0191967 1 0.0312689 0.005415915 0.5111141 0.52361035 0.02853865 0.08842215 0.02041365 0.03348895 0.0138795 0.07846835 0.05269945 0.00649466 0.0410304 0.0116221 1 0.04328675 0.010535715 0.02027295 0.01452015 0.02194015 0.1033812 0.00949339 0.01598425 0.009104915 0.02576025 0.03022445 0.03187855 0.0120217 0.01232111 0.02305995 0.022066 0.00885736 0.007327585 0.50903245 0.0133187 0.04431755 0.02171275 0.9997935 0.01008594 0.0327809 0.01991285 0.007729235 0.030852 0.024422 0.0434605 0.01611395 0.023924 0.02258145 0.0310155 0.0142804 0.01571365 0.049229 0.09639305 0.0460235 0.01410955 0.0138186 0.01191995 0.0221968 0.05654245 0.01822005 0.00701539 0.0321451 0.503630515 0.02537095 0.01053221 0.587129 0.1658033 0.0426222 0.007013095 0.50517545 0.01255125 0.03287405 0.9971745 0.01330785 0.02041565 0.05724145 0.0118859 0.0661795 0.0397293 0.0334998 0.0957815 0.1308323 0.0559563 0.01906195 0.0493166 0.0250537 0.008968095 0.999999 0.0311303 0.03672995 0.07247395 0.05832845 0.009562165 0.35289075 0.01423395 0.0126428 0.0136044 0.010665115 0.03451 0.12665425 0.005090385 0.01123215 0.007747625 0.005413255 0.03882835 0.0099642 0.0198072 0.0124411 0.00714098 0.00933454 0.0130169 0.50287734 0.01346625 0.0167065 0.01694795 0.02280265 0.0481557 0.0188576 0.0289326 0.0209883 0.004743905 0.00561744 0.03554815 0.02740715 0.50258631 0.002910665 0.00634809 0.51376395 0.01889725 0.0451369 0.0217565 0.007797355 0.01868325 0.0184441 0.0128519 0.0651712 0.0204721 0.51351045 0.03456465 0.0153635 1 0.03222755 0.0182606 0.4950743 0.0182147 0.02755925 0.0289508 0.005553585 0.01330455 0.00973638 0.0474059 0.0196946 0.024562425 0.02459765 0.010937855 0.04314605 0.0272554 0.01860795 0.02674025 0.0179694 0.03219875 0.00169438 0.999999 0.0320151 0.042733 0.026197 0.4921172 0.0323503 0.0142445 0.502925985 0.00714187 0.0510658 0.53042425 1 0.01739215 0.0335812 0.00946536 0.08549995 0.00985742 0.00787027 0.027209 0.50310766 0.03658725 0.00459853 0.0583098 0.504295945 0.9999285 0.0519361 0.03109575 0.01024835 0.04422955 0.542111 0.06394495 0.0196436 0.00933483 0.0242379 0.00746697 0.01471555 0.0125293 0.0207786 0.05473735 0.02687465 0.02873185 0.02188185 0.010410175 0.03329075 0.5085156 0.0046275 0.0258111 0.0183943 0.06311385 0.0312578 0.0111859 0.0435349 0.0494358 0.03529215 0.005784715 0.003258535 0.00565405 0.00307513 0.01036125 0.02458185 1 0.00837461 0.01084925 0.07182115 0.00661337 0.0436755 0.0399924 0.05681995 0.0367276 0.0138556 0.011174875 0.00478738 0.01555835 0.0442211 0.0290862 0.009011905 0.009927985 0.01140965 0.0301086 0.0140402 0.01131709 0.01565525 0.004203395 0.0328126 0.0338831 0.07858365 0.00899855 0.00225636 0.03218805 0.00695623 0.04116895 0.0279982 0.0347306 0.0242892 0.0262441 0.5688495 0.02177395 0.0179295 0.03085055 0.01306973 0.009064195 0.01194034 0.004624695 0.0063587 0.008913045 0.00477939 0.00806263 0.018852295 0.00764598 0.01478475 0.0388218 0.504066765 0.0382967 0.0708912 0.02856585 0.01722 0.02716975 0.0239805 0.01147365 0.0167553 0.501777585 0.9999995 0.00652547 0.02691205 0.0277555 0.0187612 0.00587344 0.0364738 0.00908092 0.03884555 0.0114038 0.02636005 0.0316246 0.05069095 0.007073325 0.02456785 0.00367838 0.01718055 0.02135685 0.009199335 0.50525665 0.0169712 0.5213849 0.006003085 0.005276705 0.0216419 0.02423235 0.00490678 0.03368115 0.004659405 0.01853285 0.006195895 0.02589915 0.0316532 0.0332136 0.998861 0.0254966 0.013493555 0.01105045 0.033078 0.00840256 0.006828525 0.0050451 0.00894216 0.555248 0.02680286 0.0175803 0.01432245 0.00875274 0.02003965 0.06043115 0.0418648 0.009561515 0.04018835 0.03159575 0.009731175 0.00202927 0.5214578 0.0875029 0.00570516 0.005435605 0.0168549 0.00621684 0.0752574 0.00578376 0.51838515 0.0376495 1 0.02835575 0.0118373 0.50389141 0.0183823 0.0337231 0.02775075 0.00912449 0.00675344 0.02698455 0.0219745 1 0.03224405 0.02082605 0.003496245 0.008868415 0.04210775 0.51084805 0.0461667 0.002832285 0.02993085 1 0.9996865 0.08792685 0.00517184 0.01354605 0.02537985 0.007547865 0.0131234 0.504455895 0.0141355 0.01076055 0.0435841 0.010593685 0.00902223 0.0508598 0.0162279 0.0887886 0.00290667 0.0141728 0.0224769 0.00419566 0.503931725 0.014782625 0.03840375 0.01204782 0.06614715 1 0.0404429 0.05448405 0.0152389 0.004886455 0.029602 0.0114248 0.003504595 0.52274525 0.0563767 0.5127866 0.02565975 0.02717505 0.0372078 0.005197255 0.0608809 0.01873895 0.00342768 0.9999855 0.03478615 0.022611535 0.0078412 1 0.0270751 0.00945361 0.9999765 0.0546563 0.01913615 0.50571155 0.01187865 0.0224193 0.01332085 0.00557303 0.0329594 0.503618135 0.0329702 0.02483395 0.541943 0.02918 0.00560937 0.007671745 0.00800975 0.02459145 0.02388075 0.0153969 0.05010735 0.03654155 0.010053665 0.0240304 0.010651525 0.0131098 0.00960719 0.0360323 0.0065608 0.01850095 0.00571386 0.03178965 0.0260797 0.0538294 0.03186665 0.0336808 0.008564885 0.01648795 0.0388236 0.02836555 0.005577665 0.00460836 0.0131061 0.025716 0.50364999 0.02526585 0.0105393 0.0168988 0.0366072 0.50260376 0.03019505 0.006453 0.01402315 0.03280205 0.007329905 0.0218451 0.03399855 0.0844634 0.03400365 0.01070735 0.02392165 0.01496305 0.0167743 0.03873055 0.02565125 0.05668145 0.0134449 0.00712601 0.961579 0.0374475 0.01137704 0.01302755 0.008267045 0.0369943 0.0206926 0.00775453 0.0396404 0.50664605 0.5052015 0.012822 0.0211231 0.06409035 0.0392805 0.03826955 0.0365799 0.03172975 0.0191486 0.0216928 0.0213472 0.017115 0.033223 0.008010105 0.0340783 0.0289219 0.011189205 0.03176725 0.0112899 0.005169405 0.007016305 0.0234725 0.010003465 0.0282145 0.004533835 0.01991185 0.00617156 0.50734765 0.009955225 0.0412991 0.0384864 0.01944975 0.01626875 0.00910234 0.0215202 0.0247304 0.009979065 0.05333117 0.06381825 0.02075655 0.0267827 0.01285435 0.0167908 0.0139764 0.0154909 0.0503506 0.0526276 0.014887 0.011848315 0.008142285 0.00705743 0.02061085 0.01336365 0.9986935 0.01126226 0.50367899 0.01811995 0.9999995 0.5072854 0.5220998 0.0151921 0.00896376 0.04916425 0.503294625 0.00793219 0.0138698 0.03708385 0.00508192 0.0810496 0.0232962 0.50739915 0.00809418 0.2249001 0.01572485 0.52648075 0.0637758 1 0.010371355 0.006427695 0.50193931 0.03464275 0.01362125 0.01218115 0.02939365 0.0389606 0.0274532 0.03787935 0.05313015 0.50941155 0.01918645 0.11960855 0.02467425 0.03777005 0.51150445 0.501303625 0.0193335 0.0598019 0.007034245 0.010920725 0.0125981 0.0266243 1 0.02009295 0.04250495 0.50476305 0.01120323 0.5067471 0.0266436 0.02328375 0.01305495 0.554083 0.0280674 0.50208569 0.0346668 0.006125395 0.5202327 0.0333873 0.005321275 0.0287425 0.0137596 0.0429436 0.01619965 0.0170129 0.5387973 0.0263808 0.00227314 0.03086805 0.1146969 0.01346168 0.03021135 0.0517211 0.03161095 0.01999415 0.00892784 0.01946075 0.1180077 0.03892775 0.06399055 0.50342862 0.009214975 0.008263655 0.005976465 0.0222008 0.006689455 0.00699734 0.04181175 0.01888445 0.0396408 0.01708275 0.0097812 1 0.0177959 0.009027545 0.02756105 0.05361865 0.00657619 0.00353694 0.007590255 0.004413025 0.00735671 0.01286305 0.53411045 0.12141955 0.03066975 0.00399267 0.013992 0.0386078 0.00880265 0.0483826 0.004695635 0.5509685 0.46438904 0.0104841 0.50309895 0.01029931 0.00801574 0.5843065 0.52575545 0.05459905 0.02906505 0.0397522 0.009425905 0.01637095 0.00408002 0.03673505 0.007765165 0.0154824 0.0154131 0.0133272 0.03982015 0.02458355 0.0553755 0.02701645 0.006042965 0.011712905 0.007232555 0.503441105 0.0228239 0.01053837 0.01434555 0.010469815 0.03516575 0.03289305 0.503178715 0.0088687 0.008123865 0.02051735 0.03858975 0.00692176 0.0375193 0.00657729 0.03195565 0.03782255 0.015753 1 0.04222585 0.01677095 0.01389625 0.01048015 0.01031573 0.0254252 0.03107 0.00753003 0.0280386 0.00924171 0.01469755 0.5191201 0.49228065 0.04266005 0.01478636 0.05710475 0.0215599 0.03495545 0.01102291 0.04798045 0.01862725 0.0321196 0.0500995 0.03015995 0.04779155 0.03348285 0.01711955 0.08484015 0.0523446 0.01801545 0.5469611 0.0153234 0.0990235 0.0371596 0.03565505 0.0166787 0.02516215 0.0502035 0.03516785 0.05225315 0.00626714 0.03383035 0.00273493 0.01675199 0.01017534 0.00742742 0.03096075 0.009944335 0.0114263 0.503116315 0.50561335 0.0322908 0.00375714 0.01201555 0.007352805 0.0150383 0.00453753 0.005353175 0.01740405 0.01066688 0.504990115 0.5117004 0.0164958 0.00708647 0.03422415 0.005482885 0.03392095 0.00602149 0.5192654 0.013999245 0.5099608 0.0053543 0.52010025 0.09143515 0.0137995 0.01417705 0.01477775 0.50439268 0.0347686 0.00776503 0.005274145 0.40105225 0.02430405 0.03703365 0.0420358 1 0.0142711 0.9999995 0.50589225 0.03470995 0.044866 0.01443325 0.005596555 0.02186535 0.51590005 0.010584845 0.011280075 0.004986245 0.03250955 0.007072 0.0238199 0.52314955 0.03116595 0.0298284 0.0368669 0.01009507 0.05526525 0.010960555 0.01615775 0.5505555 0.0228034 0.0326162 0.01302275 0.04028955 0.0205343 0.0071081 0.01153385 0.4436784 0.0267431 0.0189648 0.0101315 0.02540535 0.0167923 0.03600225 0.01572335 0.0566147 0.02735845 0.0261372 0.0231862 0.0220273 0.05760855 0.0177072 0.0108465 0.1513787 0.01090335 0.01147605 0.01334278 0.006239925 0.0381005 0.00913627 1 0.00739059 0.005288825 0.0073111 0.0208344 0.004962155 0.010554045 0.00498092 0.0250789 0.0138104 0.03820625 0.0241493 0.00335748 0.01202095 0.00958667 0.007859675 0.03770745 0.5201349 0.05530285 0.02426295 0.02274035 0.00487511 0.5050038 0.99985 0.0143209 0.01440275 0.0074045 0.01968725 0.01378125 0.9999885 0.011769455 0.0275736 0.018402265 0.0698838 0.0119177 0.0148896 0.04481415 0.0212279 0.18508235 0.00718576 0.0147938 0.0144904 0.52554955 0.04729595 0.48391485 0.0499896 0.005978365 0.0289843 0.00767113 0.0275876 0.01701975 0.00473072 0.01093045 0.01679535 0.0166681 0.01601466 0.02614655 0.0163006 0.02766625 0.008432285 0.0292282 0.0107219 0.02960045 0.0049193 0.03234185 0.008042125 1 0.01021062 0.1526385 0.009345035 0.01246174 0.02143785 0.02496575 0.01993075 0.007620785 0.00663041 0.02911215 0.00838883 0.0183945 0.0212651 0.013216805 0.0220595 0.50817215 0.02036705 0.01145765 0.01905135 0.0310449 0.02086785 0.02337575 0.00383959 0.01188475 0.504492675 0.02679775 0.12157945 0.05139945 0.50438335 0.01846255 0.0144032 0.00693355 0.013580945 0.002019985 0.03771005 0.00921099 0.022279 0.02848445 0.007517745 0.0131522 0.01375395 0.02504555 0.0301624 0.0230245 0.5087193 0.0364385 0.0170149 0.02843845 0.02531205 1 0.0251172 0.50486274 0.00395708 0.50441892 0.47648795 0.1270831 0.0107789 0.00685748 0.04047945 0.01542805 0.00710534 0.01058596 1 0.02073465 0.0316248 0.0394092 0.5139807 0.0183299 0.01289285 0.506718 0.0215985 0.02495735 0.0207317 0.003770105 0.02480245 0.02440915 0.0188684 0.01414955 0.01711735 0.01150655 0.0789947 0.03338645 0.0219223 0.0217208 0.006558535 0.02273935 0.01372725 0.003088045 0.01115385 0.50604005 0.5167444 0.02023945 0.0233764 0.017830945 0.00809186 0.50798515 0.0389073 1 0.00613162 0.006348715 0.00932301 0.9999955 0.00319155 0.00792241 0.0177066 0.01091065 0.99894 0.0282417 0.00996335 0.502521705 0.02400865 0.04879715 0.00388309 0.0219091 0.02391805 0.02846025 0.0150548 0.0146495 0.005492605 0.02339175 0.04106615 0.02252375 0.0285632 0.008792775 0.01999115 0.02896185 0.02022665 0.01848345 0.03250385 0.0278169 0.01158965 0.0127782 0.0772634 0.01044115 0.0220416 0.0254459 0.0123215 0.03022125 0.0306266 0.0166276 0.01466974 0.01965545 0.02543725 0.0128131 0.024896 0.01229845 0.0346441 0.03733485 0.01664285 0.0126298 0.03295335 0.0419565 0.03816525 0.03921525 0.0290973 0.708364 0.0278018 0.02903585 0.0193258 0.0372681 0.02224245 0.005871215 0.02949835 0.04550385 0.50360362 0.01788205 0.01772765 0.1099025 0.02933465 0.08746345 0.01423905 0.025354 0.03449555 0.0459384 0.0241223 0.0114787 0.05433875 0.01268965 0.0277288 0.02721425 0.02483605 0.02207555 0.0390966 0.020421 0.00491768 0.9956925 0.551219 0.515184 0.01764155 0.0326577 0.0443639 0.01525445 0.007580105 1 0.00772093 0.01182395 0.00589902 0.0398005 0.0237655 0.014433335 0.0118005 1 0.0467303 0.0330758 0.02777755 0.00749155 0.0349369 0.006029915 0.0159409 0.0129555 0.03799095 0.0210198 0.02586575 0.03300035 0.09673145 0.02212525 0.0117088 0.01696015 0.04558875 0.5203679 0.010272105 0.0128536 0.02121565 0.02293485 0.03382295 0.00783238 0.0184034 0.0179747 0.0100423 0.0270123 1 0.00448176 0.02967815 0.004198665 0.01136115 0.005513285 0.01759945 0.02215635 0.02607965 0.01482795 0.01290455 0.02649715 0.0120924 0.0267634 0.0217013 0.017623 0.0326915 0.0242875 0.00804515 0.0305667 0.01174048 0.0218823 0.02890865 0.00780573 0.07822235 0.005748765 0.010112485 0.01130525 0.0170769 0.036545 0.01175055 0.01185315 0.005519285 0.01453605 0.0202813 0.0368867 0.02365885 0.0328536 0.01380434 0.01907175 0.01620145 0.50448244 0.504489125 0.00665521 0.01862005 0.505359 0.01359495 0.52788195 0.01775935 0.4655589 0.0322994 1 0.0173682 0.01847365 0.0236082 0.0189085 0.0188069 0.00475091 0.011509695 0.0319479 0.00872811 0.0287267 0.00994965 0.0095231 0.0149631 0.019106 0.0317476 0.05025085 0.02517805 0.0043094 0.03321445 0.02143835 0.0219405 0.010919455 0.026568 0.02278745 0.0071546 0.0179873 0.03129945 0.0131889 0.03765255 0.50749195 0.01624803 0.0700635 0.0068432 0.0257729 0.01621675 0.0170253 0.0296863 0.0272314 0.0170687 0.0144265 0.02179885 0.0169313 0.007965155 0.007501335 0.01277245 0.00922373 0.0347211 0.033045 0.009759935 0.0429985 0.0154009 0.0105945 0.009042555 0.5201986 0.009698985 0.0302657 0.02691055 0.004568275 0.51953865 0.01053835 0.02167 0.03660085 0.0141802 0.0135231 0.02309165 0.04175095 0.01368305 0.03646915 0.005853555 0.006483115 0.01024875 0.0314674 0.006337145 0.0276524 0.5177625 0.00563516 0.44454465 0.5100461 0.01145105 0.0131468 0.011996055 0.0275284 0.02506245 0.00547186 0.0162279 0.0611664 0.50754965 0.01780395 0.02606915 0.503515845 0.50742635 0.023313 0.006883855 0.003877685 0.04357155 0.0140468 0.50769585 0.0748733 0.02622835 0.004980815 0.50498575 0.02045265 0.04943755 1 0.0339654 0.01962005 0.0116854 0.0120268 0.0118374 0.504223035 0.009564875 0.005782105 0.0185173 0.010621075 0.5050281 0.0302588 0.009761455 0.02249035 0.03106555 0.004525735 0.03540945 0.0166443 0.008300165 0.010272715 0.999997 0.0082356 0.0212178 0.004403115 0.0254683 0.0242347 0.00425974 0.01355775 0.01608315 0.01538835 0.0176614 0.9997785 0.01676115 0.52990715 0.011408815 0.5167761 0.0147207 0.0124597 0.00867562 0.0104505 0.0150287 0.03442695 0.00497494 0.517441 0.014914 0.07583575 0.03113315 0.01765115 0.022143 0.02407445 0.005119135 0.0135863 0.00601472 0.5179418 0.02393195 0.012031785 0.07444215 0.00590085 0.01783775 0.0147073 0.0207148 0.01739075 0.0223283 0.0278397 0.00843786 1 0.00780446 0.50362054 0.5093235 0.006261815 0.0279473 0.00692732 0.009210215 0.50335251 0.0269889 0.02624255 1 0.01460405 0.0285771 0.02331795 0.5094975 0.03999345 0.0222087 0.01596556 0.02491515 0.01069215 0.04973065 0.0264513 0.021021 0.017151 0.0119036 0.030265 0.00539339 0.006849765 0.0158545 0.013292215 0.50416158 0.02015055 0.006366295 0.0321623 0.0309592 0.015665 0.0138391 0.0330275 0.02121065 0.0329043 0.05600675 0.03035275 0.02520555 0.0180109 0.05323365 0.03372935 0.02525685 0.0168351 0.0197561 0.011168035 0.01987065 0.009511675 0.02399715 0.0133765 0.010173535 0.0072637 0.554827 0.03221665 0.01707997 0.01594175 0.01254695 0.01802555 0.0174193 0.0577447 0.0126038 0.0158396 0.01200165 0.00734109 0.006183595 0.003075295 0.02117565 0.07221915 0.113456 0.51764725 0.01968007 0.03025235 0.0057399 0.03008575 0.03594025 0.01337205 0.51987795 0.007087165 0.02346035 1 0.0138367 0.03481635 0.03959355 0.0159809 0.50650175 0.0558113 0.0387541 0.02107535 0.014260705 0.03017005 0.0140478 0.50637685 0.01128212 0.0247906 0.00504189 0.0152872 0.01551955 0.0268473 0.008685925 0.0319535 0.9978115 0.00997213 0.0244484 0.03855935 0.005384685 0.04733275 1 0.02427895 0.03686935 0.0288305 0.01109594 0.0458747 0.0350698 0.0203232 0.005040685 0.0130686 0.003826855 0.01900235 0.01408505 0.031267655 0.003796985 0.0336152 0.00406507 0.02690565 0.0176384 0.5076882 0.5273261 0.02292485 0.01266635 0.0122892 0.01361065 0.001855515 0.011380495 0.0136215 0.01721185 0.0078129 0.9999905 0.00987285 0.0180558 0.0167319 0.00830089 0.012854 0.00356156 0.0119797 0.51041825 0.50250579 0.0297265 0.0369821 0.999938 0.02497635 0.0332839 0.01976175 0.0316848 0.00541366 0.04024745 0.01320265 0.0153658 0.009406515 0.3751335 0.05772645 0.014075 0.02151635 0.04950725 0.008930065 0.0118459 0.009621585 0.02310765 0.00640654 0.503035535 0.5010077 0.03118445 1 0.0342329 0.0404269 0.0273218 0.0243376 0.0266527 0.0440931 0.0278819 0.0159487 0.0085448 0.00915314 1 0.0154126 0.07762945 0.007813775 0.0387192 0.02761365 0.016264 0.03089855 0.01323525 0.5057173 0.00851553 0.0338887 0.503541655 0.0228605 0.0137967 0.03103055 0.0365784 0.00836498 0.0135362 0.04188265 0.006524995 0.00429652 0.10170975 0.9999825 0.0353896 0.003897115 0.0298195 0.013093065 0.0401683 0.017381335 0.007338225 0.00557866 0.008476035 0.03730025 0.00755289 0.0296939 0.01290585 0.51366265 0.502290825 0.0248636 0.0282414 0.01708565 0.004027715 0.03045345 0.0143394 0.00609826 0.0648973 0.01003808 0.0205355 0.03508655 0.008706095 0.0128955 0.08027305 0.03862365 0.0094588 0.007742125 1 0.01285285 0.0208239 0.02723855 0.0665227 0.02094785 0.05164555 0.009364295 0.5266482 1 0.01557105 0.00597909 0.03030295 0.0137022 0.01642135 0.507711 0.01308135 0.0767432 0.02580725 0.0255762 0.05872025 0.01790555 0.03229125 0.0205188 0.01391915 0.0137909 0.010004145 0.50513225 0.0310327 0.03197825 0.0231637 0.03719215 0.0126255 0.006032445 0.031642 0.0266634 0.0267672 0.0258166 0.02546375 0.01133005 0.0147273 0.0150047 0.01705105 0.0317326 0.0167767 0.5114856 0.0579286 0.0434807 0.0233306 0.01473975 0.01325 0.01269535 0.03656635 0.0487541 0.005987365 0.163014 0.0141808 0.0414503 0.03305075 0.0172995 0.011628755 0.0415249 0.03004895 0.026265 0.0311725 0.05489115 0.03446535 0.01749765 0.02801995 0.02235915 0.0269843 0.02989545 0.02032555 0.5113392 0.0107599 0.0165307 0.02440755 0.0211419 0.0338117 0.02654 0.02639955 0.0272238 0.012040965 0.01621505 0.0178905 0.02368145 0.0140434 0.0397762 0.01869895 0.02365485 0.04163075 0.0255301 0.022545 0.0605081 0.0503878 0.02461225 0.01091454 0.00878418 0.50793155 0.06188035 0.0288491 0.03676635 0.00989174 0.0164126 0.00891817 0.00954449 0.0115744 0.02735175 0.00559145 0.51231755 1 0.07737015 0.0490326 0.024283 0.02499235 0.05306125 0.006471095 0.002973455 0.0159246 0.03047225 0.0496334 0.0131922 0.03635235 0.005999275 0.01624915 0.0278316 0.0157916 0.011111895 0.007711565 0.02982335 0.03151215 0.0374519 0.0716602 0.0208122 1 0.0126727 0.02473285 0.034243 0.0173257 0.0188493 0.0204072 0.0296965 0.032878 0.017439 0.004392665 1 0.0124982 0.0329103 0.035876 0.008035035 0.504815205 0.505333 0.0180752 0.00499657 0.03471625 0.0132059 0.01186985 1 0.01023679 0.03517855 0.03711085 0.01257195 0.02089725 0.02668725 0.00639692 0.010933575 0.04008165 0.013968695 0.01105605 0.01396125 0.02509675 0.0275482 0.0398112 0.02278315 0.007990585 0.0490996 0.03119705 0.0596648 0.02005215 0.02536225 0.003894505 0.01766455 0.0332594 0.00685308 0.03269555 0.0515768 0.00616089 0.0240424 0.01470185 0.0150426 0.504640525 0.01696515 0.0541257 0.03316985 0.0292767 0.50166917 0.02753475 0.01201745 0.02302625 0.0295527 0.0288853 0.04004695 0.0525171 0.03392605 0.014967115 0.02088985 0.04360525 0.020719 0.02474835 0.0187745 0.02256075 0.0267197 0.0368374 0.0137889 0.0151911 0.0409822 0.0122705 0.0554026 0.01780665 0.01280675 0.00873492 0.0184232 0.01443575 0.01900615 0.010394565 0.01949215 0.0145747 0.01084989 0.00994614 0.00773873 0.29076105 0.0255017 0.0292628 0.07462325 0.00693418 0.02689655 0.02558905 0.011801135 0.9990765 0.0179741 0.03165525 1 0.0174522 0.0127753 0.0360936 0.01880095 0.4966004 0.03783915 0.0135503 0.04642755 0.503510085 0.00795458 0.999759 0.04083475 0.00683067 0.0539495 0.03105695 0.01569835 0.008175685 0.01793095 0.01153535 0.0177174 0.01818215 0.0208332 0.02979155 0.0206982 0.0323018 0.02652695 0.50395529 0.0427616 0.01502745 0.03088595 0.0464992 0.0275102 0.02135195 0.0125337 0.01739535 0.0241004 0.01406535 0.04461985 0.01633685 0.03743785 0.0489063 0.009101145 0.0567334 0.0207557 0.0188962 0.0191163 0.01222055 0.04251705 0.01395715 0.010432225 0.02516185 0.00946291 0.00463917 0.02994815 0.01404728 0.52033235 0.0512081 0.0325639 0.03135505 0.0129866 0.0429987 0.03494585 0.01106428 0.03253185 0.01261345 0.0319078 0.0262581 0.040967 0.008374335 0.0123583 0.0466851 0.02737395 0.0283876 0.01654035 0.06763585 0.009237215 0.00817175 0.0176598 0.01363255 0.032191 0.0418262 0.0080087 0.0159774 0.02622055 0.003208105 0.02006545 0.1039377 0.1137991 0.00650299 0.01547985 0.0514909 0.007499235 0.03667235 0.0566227 0.0147684 0.0127621 0.007079125 0.00748354 0.0153356 0.02836415 0.01147175 0.00368301 0.0527522 0.01995765 0.02354215 0.0230343 0.01569625 0.00989314 0.0163756 0.01220726 0.03518865 0.01271775 0.008905225 0.0382564 0.006546215 0.02293485 0.01182915 0.03297625 0.01091502 0.5145122 0.50375514 0.01951185 0.06816605 0.04256135 0.03316705 0.03167085 0.01609465 0.0180191 0.01069885 0.03244115 0.0267508 0.0210328 0.02327035 0.02807275 0.0113788 0.00677316 0.0125391 0.0351362 0.0169029 0.0396954 0.0270726 0.02550475 0.02433495 0.50115343 1 0.0123369 0.0758688 0.0146233 0.004962905 0.03459795 0.07672505 0.0131943 0.0240756 0.02420435 0.00600648 0.0169905 0.0596809 0.00783836 0.01203925 0.010086135 0.487860655 0.00789526 0.00911219 0.04233425 0.007710635 0.03098345 0.00167126 0.502279915 0.0182585 0.02033175 0.0490202 0.50534485 0.0415297 0.00556361 0.006316985 0.0129781 0.00621962 0.01636985 0.009996205 0.0158107 0.00819451 0.0196181 0.52419485 0.9995485 0.0339004 0.0260138 0.04004645 0.007091965 0.01947725 0.00991611 0.0256589 0.0299976 0.0296943 0.0111966 0.03244675 0.02890705 0.0464057 0.01016885 0.0418156 0.03680455 0.006737125 0.9989085 1 0.0153499 0.0310656 0.999417 0.0180057 0.01976905 0.02134885 0.0236447 0.52267315 0.02060095 0.50121628 0.01724525 0.05824445 0.0127985 0.0292626 0.502935585 0.006332355 0.03305915 0.02017925 0.0242687 0.011672455 0.0227274 0.02751945 0.009124445 0.0164729 0.0246361 0.013564 0.01087515 0.01848425 0.0219985 0.02438895 0.0948001 0.0447628 0.05382405 0.09565735 0.5242017 0.03690775 0.03675585 0.0216108 0.03507115 0.03808495 0.0348493 0.0471989 0.1056004 0.03870645 0.0583796 0.0280808 0.005336475 0.02036775 0.0229929 0.01878635 0.03905705 0.009927615 0.0214714 0.00856416 0.01751945 0.0380497 0.0228851 0.0164244 0.01752137 0.01361825 0.05825 0.0233093 0.0252975 0.5051591 0.03645095 0.01352875 0.008731505 0.9991975 0.02226295 0.012587515 0.03088045 0.08554035 0.0188269 0.04100985 0.006070855 0.02218435 0.999976 0.011269405 0.02221035 0.008260605 0.00281792 0.005704255 0.03806535 0.01020991 0.0631629 0.0147619 0.01325432 0.0115035 0.003718095 0.04330495 0.0226954 0.013987025 0.009589865 0.00659156 0.00348856 0.00254552 0.5172878 0.0145262 0.0156322 1 0.008914385 0.004186905 0.00836069 0.0037863 0.02665945 0.095956 0.0249496 0.50423117 0.02551975 0.00304159 0.0179573 0.0179217 0.03256225 0.0219084 0.02828555 0.01335915 0.00840084 0.007455205 0.007607855 0.002205585 0.005103995 0.00397369 1 0.0133745 0.09258265 0.056582035 1 0.02894675 0.0356353 0.06495205 0.50108738 0.01199495 0.0117652 0.02163445 0.01176007 0.52987285 0.0221084 0.01179445 0.00509498 0.00379018 0.00645116 0.00799701 0.02427195 0.07578265 0.007871385 0.007312885 0.0123949 0.009066215 0.010495965 0.0204061 0.02798525 0.0343054 0.0416522 0.03968965 0.1011127 0.0311381 0.0218912 0.0684812 0.001312395 0.04801615 1 0.0135623 0.03744385 1 0.01328935 0.02170285 0.011024095 0.0133485 0.009585735 0.00825799 0.008351535 0.0202729 0.00389221 0.501477765 0.00577017 0.02335225 0.01227995 0.026926145 0.007110705 0.10457285 0.01459395 0.0376916 0.03792765 0.014385 0.01227005 0.005085845 0.01471506 0.0383266 0.9998335 0.00161164 0.0155774 0.5468063 0.02433125 0.0227381 0.02295815 0.5203252 0.28387625 1 0.003745345 0.01898035 0.00930612 0.00974169 1 0.04004255 0.03057775 0.0042245 0.0853458 0.50955155 0.5058672 0.011581395 0.0420229 0.0380744 0.1318825 0.010092935 0.05389625 0.00958284 0.005372045 0.0186785 0.01234785 0.019505 0.03669755 0.00677372 0.03174415 0.004620985 1 0.05205655 0.03462195 0.50145574 0.0118444 0.01441955 0.9999915 0.0132059 0.01153395 0.011883425 0.5146708 0.0507197 0.01150887 0.0351804 0.00492223 0.00329945 0.02484925 0.02782245 0.0543987 0.006836855 0.0812196 0.00392629 0.0248794 0.002816675 0.003519895 0.015447175 0.00517739 0.009257775 0.0190758 1 0.0187667 0.50327905 0.0166614 0.004671135 1 0.04574585 0.0397888 0.005517025 0.0296162 0.05177155 0.0366763 0.01425135 0.01238345 0.00761 0.0274491 0.0203565 0.50924365 0.01179955 0.0455702 0.19808105 0.00632204 0.01255625 0.5048027 0.0135962 1 0.017294185 0.008807545 0.0117575 0.02216815 0.0262524 0.04629865 0.013584 0.03234045 0.0293514 1 0.0170757 0.02888615 0.009692935 0.01435635 0.01222775 0.0416037 0.02413785 0.00442879 0.010501955 0.501885455 0.02095865 0.06177155 0.02507585 0.01786015 0.02459675 0.058183 0.00798123 0.009344545 0.03298425 0.0049155 1 0.03759975 0.01270925 0.02119525 0.0268718 0.01137301 0.8915075 0.0307887 0.0141673 0.0239465 0.02082495 0.003254545 0.0074707 0.02915255 0.0523802 0.51625545 0.01926605 0.019593 0.008231855 0.00234604 0.00295866 0.01445055 0.04114655 0.0143369 0.00487313 0.02612205 0.9982925 0.0634423 0.009088355 0.997789 0.0292323 0.01893345 0.013204435 0.0286625 0.02000435 0.0200621 0.01055805 0.0443219 0.5460752 0.50568825 0.4845756 0.01321995 0.53484945 0.00689436 0.02590815 0.02497605 0.0390136 0.03955145 0.013012615 0.04386725 0.10079755 0.02328905 0.0377881 0.012867525 0.51394665 1 0.0157773 0.0222821 0.02807345 0.05411935 0.0187193 0.0192077 0.010104305 0.01409795 0.9999105 0.01050765 0.51726535 0.5062605 0.006718735 0.011051925 0.02187125 0.01833565 0.01784835 0.0340813 0.014353845 0.504767455 0.0774264 0.01709755 0.50313126 0.01327405 0.0133339 0.03865575 0.02119315 0.003695995 0.0179135 0.05276505 0.0240815 0.02071265 0.006464175 0.12065655 0.9999995 0.0242566 0.03212565 0.02542585 0.030238 0.0211848 0.0453199 0.05284545 0.034411 0.04014915 0.03535175 0.065707 0.0953844 0.00625631 0.001759035 0.010974725 0.02647275 0.0402045 0.02612335 0.00351127 1 0.00462862 0.01637495 0.0431513 0.187084 0.02400825 0.0448177 0.04674555 0.01017056 0.999996 0.004680275 0.0533255 0.02825405 0.02197005 0.010269265 0.05102085 0.0345782 0.0316849 0.02722595 0.0138818 0.02115005 0.00755252 0.016941035 0.05242185 0.0436227 0.0340272 0.01262795 0.01798545 0.005948625 0.003297625 0.02797905 0.01770575 0.00755875 0.00290411 0.0349011 0.03526145 0.00704777 0.05339975 0.0162777 0.0388083 0.04298025 0.02433962 0.031941 0.0370046 0.0237087 0.01664445 0.4982732 1 0.02036545 0.06982565 0.503379945 0.025301 0.00964027 0.0255093 0.01845055 0.01082118 1 0.01356615 0.0271781 0.025748 0.7592285 0.0548266 0.0260612 0.01619175 0.01652705 0.009184295 0.0325143 0.998848 0.005563535 0.009597055 0.0128268 0.0258332 0.0224008 0.00803735 0.50875785 0.01250375 1 0.004649625 0.01251815 0.015882 0.07257335 0.03066045 0.01489585 0.0332497 0.0124713 0.0103528 1 0.0228126 0.0399076 0.01694395 0.0267656 0.009346625 0.00560451 0.02025105 0.01655 0.0256874 0.00630168 0.0378017 0.01294585 0.00618446 0.02986515 0.007650835 0.8906045 0.05268 0.0056758 0.008809045 0.010275725 1 0.0128729 0.031852 0.0295038 0.00714047 0.002670885 0.0426257 0.5141326 0.03079505 0.03189705 0.028795 0.0248409 0.03079095 0.09405845 0.01367815 0.027522 0.02458645 0.0144431 0.01645705 0.03707785 0.01430595 0.01391069 0.0151628 0.0523959 0.01775005 0.01440195 0.011920555 0.02194985 0.08186555 0.05752205 0.0279708 0.51084425 0.0261605 0.0386111 0.03493385 0.01609285 0.0201703 0.03394575 0.0233734 0.0317899 0.03950175 0.010105025 0.0287671 0.00464126 0.01756845 0.0197636 0.502952735 0.0362381 0.0597451 0.0262473 0.018758 0.0209383 0.01209945 0.00744483 0.0177659 0.0293624 0.05853405 0.010709915 0.07204205 0.0479545 0.00457803 0.00613463 0.02743595 0.02841995 0.51198965 0.0350565 0.01012239 0.0255491 0.0363311 0.99853 0.01845995 0.05546065 0.0317942 0.03231865 0.0142836 0.0271666 0.0185433 0.0235404 0.02530085 0.02497965 0.2246845 0.02239745 0.50657985 0.01634115 0.004813815 0.0314773 0.0601297 0.0356799 0.0368227 0.0215626 0.00568002 0.02286315 0.0374775 0.03168155 0.0180066 0.0738417 0.0380132 0.02756605 0.0310462 0.039583 0.501714475 0.0308279 0.00864181 0.0802253 0.0134403 0.003986155 0.00357325 0.008966475 0.00310548 0.009172975 0.0148162 0.00846545 0.04100235 0.0146068 0.02030555 0.01655805 0.02308295 0.03424195 0.02811635 0.02968775 0.01316725 0.0564091 0.0259801 0.0294289 0.0188599 0.03439565 0.50500365 0.0245618 0.0428358 0.00792018 0.02339515 1 0.52731215 0.01094055 0.02079475 0.01057209 0.03141475 0.9743895 0.023453 0.47248575 0.50902195 0.04434785 0.01156585 0.01738965 0.0396373 0.0299325 0.0339215 0.009736225 0.0430289 0.00712656 0.00890107 0.01151605 0.01115265 0.0130021 0.029402 0.00697398 0.0325798 0.0368831 0.49374925 0.04817955 0.00632283 0.02214965 0.008392255 0.03525715 0.0116074 0.50177346 0.0332519 0.0165741 0.51623885 0.02555615 0.00953094 0.01978425 0.04854255 0.008914095 0.0712554 0.0177678 0.0124907 0.03797835 0.00996883 0.0245884 0.012506475 0.011904435 0.04549875 0.03367185 0.0174611 0.0433862 0.007982625 1 0.003341945 0.5181236 0.0336324 0.006673915 0.0209509 0.021397 0.0139402 0.09925645 0.012397935 0.05784395 0.03179065 0.0470217 0.0550687 0.00955444 0.0329331 0.02054325 0.04021565 0.06419235 0.0196932 0.03511465 0.0245799 0.02879565 0.04248495 0.0349745 0.03125985 0.010709295 0.5278493 0.0108574 0.0210283 0.01316945 0.04204715 0.01326134 0.0289986 0.00910797 0.0220058 0.0388665 0.01246755 0.0482334 0.0237242 0.1378265 0.0698631 0.0654494 0.0612786 0.0314308 0.01462085 0.10744515 0.04792945 0.00611549 0.03041995 0.04277115 0.02540435 0.02743745 0.009628355 0.06894955 0.0278551 0.0178457 0.07335965 0.04578765 0.01325145 0.999999 0.02478715 0.0242257 0.05784885 0.0356618 0.0368298 0.03986985 0.0343957 0.0372108 0.02977515 0.03435025 1 0.02180695 0.0330447 0.0113066 0.0039901 0.01628955 0.008274315 0.02291045 0.0203207 0.01160083 0.557405 0.03084045 0.02962385 0.006542355 0.52683405 0.01330385 0.10321495 0.0203612 0.00369655 0.0133391 0.0133549 0.0254229 0.5238983 0.01217315 0.0165595 0.061947 0.002932685 0.998378 0.0130488 0.00731783 0.0124958 0.45027795 0.018258685 0.00864643 0.013584875 0.0533161 0.0225572 0.51944025 0.0117377 0.02448905 1 0.01122935 0.02816605 0.02165635 0.00808102 1 0.0794554 0.0252607 0.03957385 0.0188037 0.03356415 0.03348675 0.00463879 0.01462285 0.01821235 0.01080765 0.00540942 0.01942125 0.02726795 0.112637 0.0178631 0.0238441 0.0441529 0.0195631 0.00726671 0.00577484 0.011842 0.0149653 0.5158976 1 0.03053605 0.1243574 0.006834215 0.011005745 0.999207 0.00968665 0.50743845 0.02147515 0.01076935 0.009199795 0.06799735 0.01611531 0.5668935 0.02540825 0.004305635 0.50311892 0.02137795 0.00291038 0.0388189 0.0274133 0.1028325 0.0314364 0.0261235 0.0394684 0.03068 0.05107025 0.0261374 0.04268295 0.005687265 0.0126014 0.50538315 0.006144635 0.500979525 0.00817884 0.004927255 0.009160255 0.0200471 0.04058945 0.02379055 0.0319859 0.0120916 1 0.0286086 0.02965585 0.01143795 0.02264575 0.00600948 0.1132155 0.051797 0.53157 0.02034875 1 0.009657075 0.0252322 0.01740235 0.01539535 0.0161379 0.01233375 0.505247 1 0.00371513 0.04376405 0.5510745 0.011508065 0.999505 0.010991365 0.02642195 0.5080181 0.0163003 0.01715265 0.501409225 0.01030912 0.0197639 0.01576725 0.01404249 0.0110445 0.004733015 0.0157296 0.0275316 0.0319749 0.0159611 0.5020034 0.0269696 0.02619965 0.01347205 0.01929135 0.0277161 0.00565953 0.01934275 0.02792645 0.02708635 0.00957886 0.0375094 0.009063165 0.02404345 0.01448645 0.02335965 0.0245079 0.0157851 0.999352 0.0393893 0.0226567 0.006118995 0.01322385 0.010310725 0.02361765 0.00792035 0.02252565 0.06043195 0.03017535 0.4978625 0.0616788 0.0227871 1 0.0144448 0.0257892 0.5694215 0.0162895 0.04390905 1 0.04880395 0.010307285 0.03060991 0.0284083 0.50805905 0.01264905 0.006626155 0.00582352 0.02565925 0.00904172 0.00859057 0.004798425 0.00776837 0.04376145 0.5216553 0.01119174 0.008971705 0.53282775 0.00845638 0.03190315 0.036317 0.005143055 0.01555465 0.5056363 0.002391945 0.5066059 1 0.0299892 0.03297705 0.01671715 0.01736935 0.0109458 0.0245665 0.005047275 0.50543065 0.00197651 0.03744054 0.00912898 0.02431455 0.0249141 0.06160015 0.0297003 0.01775935 0.04340675 0.01077773 0.52205845 0.02808905 0.0473336 0.013938 0.0331335 0.0170446 0.01399355 0.1046462 0.01732 0.03417015 0.0454517 0.999569 0.0183543 0.01819125 0.502320245 0.52339475 0.0177793 0.0276831 0.02850265 0.015734 0.03962145 0.01157 0.005994975 0.06603485 0.03329415 0.01045854 0.0150227 0.0196648 0.01673185 0.005527575 1 0.51163075 0.02346145 0.999361 0.5051695 0.042207 0.0050615 0.01563475 0.02261015 0.007792655 0.01181735 0.009904825 0.008893175 1 0.006686175 0.011079245 0.0182084 0.00457661 0.010120005 0.04727275 0.0083394 0.503283005 0.0297806 0.1005934 0.0335983 0.0393315 0.00801916 0.0166431 0.05445995 0.03081885 0.07174125 0.0193097 0.15344325 0.0336887 0.002476365 0.50997595 0.00783652 0.02532125 0.01167985 0.03601395 0.0308562 0.5189749 0.0365846 0.08306505 0.0123787 0.04206895 0.008219465 0.15814 0.01275385 0.0235838 0.05796315 0.009104995 0.00352941 0.0310956 0.46184875 0.502705795 0.0305802 0.0306943 0.00983671 0.02613035 0.0294217 0.01880927 0.02583775 0.0226698 0.006555505 0.011121665 0.003847915 0.04269605 0.50277114 1 0.006773885 0.00648415 0.01470945 0.10153075 0.0413197 0.0382861 0.0183393 0.01430745 0.04330865 0.0492993 0.014241015 0.009512425 0.502696015 0.04712425 0.0228541 0.009175565 0.0859032 0.01983935 0.028845 0.50855735 0.0487724 0.03420445 0.00890494 0.5273357 0.02850185 0.0242787 0.01631015 0.0378486 0.0151639 0.01559985 0.02070465 0.011826585 0.0169743 0.013394 0.0276395 0.02519305 0.009146405 0.028782 0.02562785 0.9999675 0.0151812 0.9999995 0.01712885 0.01378965 0.003428495 0.00457867 0.50272045 0.01172195 0.503047105 0.003665895 0.00414659 0.0250241 0.00442048 0.0142959 0.0156676 0.03672385 0.0363552 0.999995 0.0224044 1 0.01498815 1 0.0500673 0.02788535 0.185628 0.0109766 0.0128728 0.504571445 0.03128765 1 0.0482041 0.0203827 0.01394575 0.08023505 0.02619025 0.0125286 0.0124365 0.009846345 0.01201774 0.0050668 0.004615525 0.01198425 0.009039835 0.016577 0.0199265 0.00251244 0.0266021 0.00563938 0.04298085 0.50482965 0.00767675 0.5193694 0.0138436 1 0.004197645 0.50486945 0.00358228 0.00935233 0.02325495 0.01858905 0.00645516 0.0147691 0.0267055 0.036210445 0.023485 0.02396295 0.0149388 0.006645545 0.03270585 0.00889042 0.01049196 0.009170275 0.0121709 0.00409423 0.0162852 0.00940256 0.02267845 0.02537135 0.0332608 0.0232026 0.03929665 0.01971295 0.03485645 0.00572301 0.00260776 0.00850197 0.142852 0.00464552 0.0457471 0.06686255 0.005770265 0.03447285 0.0196649 0.002942 0.00544072 0.999205 0.049547 1 0.04068795 0.0152879 0.00510617 0.03348985 0.02144375 0.008562775 0.011648505 0.008491195 0.006587005 0.03292055 0.48638535 0.003385755 0.04329995 0.00522086 0.009836375 0.0354928 0.006074725 0.004652105 0.011569 0.018137 0.03110855 0.009225775 0.007899095 0.015340705 0.02762295 0.04024335 1 0.0116789 0.0320242 0.01146137 1 0.00712928 0.02313945 0.0382489 0.00583388 0.01076861 0.004177805 0.01475805 0.5056032 0.50376063 0.0604511 0.00821108 0.0274759 0.03225055 0.01685146 0.0522612 0.02195605 0.50815695 0.0130848 0.01426071 0.03455915 0.0124808 0.01376205 0.06925305 0.009732165 0.00815299 0.02975645 0.0103562 0.02095435 0.0499802 0.006218415 0.02719155 0.01137493 0.01288025 0.0236809 0.016315895 0.03518755 0.00920966 0.01035155 0.02212855 0.0137189 0.00673012 0.0374848 0.02335735 0.010796375 0.5071563 0.01105977 0.50479357 0.01097455 0.00740812 0.0355162 0.0104051 0.9999845 0.00864064 0.50251303 0.01084913 0.0277782 0.01107595 0.0312426 0.0097535 0.03039235 0.036362 0.143866 0.01247747 0.0170575 0.0175189 0.0398967 0.00547587 0.0367994 0.009696695 0.226401 0.03915165 0.0317974 0.010627925 0.0357599 0.00514989 0.00531146 0.03466945 0.51540755 0.009854435 0.008916655 0.0263305 0.005568365 0.003830615 0.51580885 0.9999995 0.043161 0.00668832 0.00638905 0.00732341 0.010885575 0.0123911 0.01141025 0.0150473 0.00744981 0.04023325 0.009274195 0.0589228 0.0109083 0.0607642 0.0151277 0.0221671 0.00329814 0.0273417 0.005220495 0.557929 0.003395145 0.009962875 0.103002 0.01303905 0.05367855 0.0279516 0.02435205 0.004290915 0.0159355 0.50665075 0.01433125 0.50796595 0.009641075 0.00538438 0.0547634 0.004127605 0.00443337 0.006936795 0.002637065 0.0181179 0.9977715 0.00521403 0.0095007 0.01046172 0.01305615 0.006684245 0.0234826 0.01575795 0.010902005 0.0345564 0.0282477 0.0121017 0.0470815 0.008150305 0.002723115 0.0349444 0.02514875 0.0074408 0.009439885 0.0407706 0.00554053 0.02482045 0.02070475 0.006564175 0.02108345 0.01211775 0.03977905 0.004927615 0.0327798 0.0039296 0.0154909 0.018396 0.50645265 0.0321639 0.999999 0.0147464 0.01113395 0.01077667 0.01212415 0.01159322 0.0245068 0.002945545 0.001416025 0.03544585 0.04523565 0.0190732 0.01225391 0.0441937 0.0205208 0.1012305 0.011707095 0.004545295 0.0160811 0.01075388 0.02195235 0.006487165 0.01230905 0.01597995 0.01811805 0.026405335 0.03753945 0.02853865 0.004475335 1 0.00740428 0.0141216 0.05628195 0.0028264 0.00638568 0.0352051 0.01572 0.008722785 0.0408938 1 0.01229565 0.01253235 0.00744178 0.01174875 0.002849205 0.03461855 0.50261744 0.00513249 0.00807914 0.01809285 0.3399095 0.01823485 0.02663175 0.004802335 0.01737855 0.009501305 1 0.504201965 0.0179312 0.01873565 0.0303578 0.02661875 0.0183599 0.010288935 0.50476531 0.01789385 0.04377665 0.012614815 0.0132756 0.5068083 0.0286573 0.00377745 0.0101139 0.008343595 0.04149005 0.00252221 0.02846725 0.07036065 0.004930025 0.008424665 0.0371413 0.503343755 0.00891453 0.996543 0.010256385 0.014743 0.50946935 0.0140236 0.008324355 0.015559 0.0182542 0.5039453 0.00861995 0.00499574 0.00471667 0.03817225 0.02740215 0.01603945 0.49827175 0.01212565 0.00680556 0.006716515 0.0380023 0.0348719 0.0261918 0.004140715 0.0431191 0.01578365 0.51104315 0.0050106 0.011428835 0.00458541 0.0119426 0.00897309 0.01338235 0.013115285 0.00714325 0.02217895 0.03763655 0.003875655 0.0126982 0.01084685 0.03130695 0.02715725 0.02701775 0.00726101 0.51503335 0.50139621 0.0183087 0.03796535 0.504682765 0.03047455 0.002594525 0.02768102 0.0287716 0.4973422 1 0.003158625 0.03787185 0.00769448 0.0113848 0.01799355 0.01216555 0.0248585 0.01006735 0.0577344 0.02405395 0.0365514 0.0349385 0.00467626 0.0238741 0.007231405 0.020159005 0.0237281 0.0441092 0.006126535 0.0312946 0.0208433 0.008406025 0.01499945 1 0.00283829 0.004979055 0.0248206 0.9999955 0.06808445 0.01138615 0.01839195 0.04390395 0.01901715 0.04108525 0.03472295 0.01227625 0.03700825 0.00470484 0.00323264 0.005100555 0.02131625 0.06800905 0.501208165 0.03709465 0.01524665 0.0442271 0.9995125 0.00624422 0.0170637 0.0235288 0.0259003 0.007771635 0.999739 0.02991325 0.01337997 0.583434 0.00563074 0.0313613 0.01782675 0.0163363 0.0124281 0.006426985 0.00303188 0.01648835 0.0069416 0.0077487 0.02511045 0.020603 0.0222264 0.008426345 0.0242253 0.999445 0.013125 0.02878135 0.0517466 0.52336105 0.005891695 0.004007565 0.0326494 0.0367713 0.006246315 0.026869 0.0159444 1 0.024559 0.0131543 0.9999925 0.0109315 0.012059385 0.53088965 0.03753235 0.005673535 0.00242251 0.00599329 0.02202915 0.00760458 0.0054442 0.01309045 0.0234833 0.0333454 0.00888276 0.0392805 0.026495 0.00944536 0.9997815 0.03701445 0.0168943 0.0247288 0.0524048 0.00940694 0.0570602 0.0141414 0.007115865 0.01696585 0.00951432 0.03750925 0.02599705 0.01099744 0.997814 0.0319597 0.01421035 0.02017065 0.0131074 0.008661425 0.02497541 0.0184042 0.05448115 0.00517213 0.5122728 0.50522335 0.0115331 0.00518746 0.504020285 0.00576503 0.03511365 0.0300221 0.01777865 0.04380575 0.035137 0.01132787 0.00478029 0.01433635 0.0265364 0.02399455 1 0.04318765 0.02643165 0.05503025 0.507677 0.999989 0.009718555 0.0211301 0.03476975 0.1327905 0.0183669 0.003973995 0.53987755 0.0073472 0.01485765 0.05391365 0.50300252 0.0188873 0.00445113 0.0133092 0.51145065 0.503434945 0.01049338 0.005669195 0.03767645 0.504405535 0.03606415 0.03582185 0.01071387 0.009847305 0.9999955 0.03956915 0.2383775 0.0226347 0.0068592 0.02668905 0.00547081 0.00279295 0.008739985 0.0228772 0.005305565 0.00443699 0.0194622 0.00750537 0.0344171 0.01668 0.01528205 0.01258525 0.00435916 0.0240041 0.02650555 0.011091625 0.9996995 0.00628105 0.00508627 0.004574855 0.0579983 0.0156237 0.01958754 0.007611065 0.08840595 0.0127314 0.010837025 0.0126345 0.03248005 0.07525215 0.01390675 0.00896793 0.01146775 0.0125458 0.02096705 0.0142061 0.009797495 0.01003337 0.0209176
C44 0.0489106 0.999981 0.999948 0.0500242 0.0258857 0.0511018 0.043462 0.041245 0.0820059 0.0576403 0.0540255 0.0571233 0.00580883 0.0387869 0.0577357 0.0407445 0.242728 0.0143826 0.0215408 0.0608679 0.0256049 0.0736777 0.0505047 0.0361348 0.174427 0.0670914 0.114787 0.103109 0.0121407 0.0136861 0.0655246 0.0548448 0.044772 0.0190092 0.00784126 0.0260376 0.0727026 0.0141547 0.05023 0.0488539 0.0115893 0.022699 0.0440609 0.0136308 0.083305 0.192389 0.0989653 0.02986 0.5738 0.0105298 0.721353 0.0384461 0.026756 0.00907754 0.00709374 0.0401687 0.0123261 0.0285259 0.0150392 0.186939 0.0553101 0.0283585 0.0634535 0.0308691 0.0197273 0.0284344 0.00615405 0.0516264 0.148765 0.0487532 0.839255 0.0530196 0.00718445 0.0224862 0.0241736 0.132581 0.0405439 0.0461599 0.0520428 0.0499294 0.0124146 0.252526 0.0105343 0.0604311 0.0464717 0.0190048 0.0755633 0.0400402 0.03544 0.993346 0.0677255 0.0172053 0.0482112 0.0454924 0.0269 0.0109699 0.0581385 0.103263 0.0323639 0.0332894 0.0161146 0.0187268 0.0371855 0.00897169 0.0442537 0.00831871 0.15214 0.14741 0.0281726 0.0538994 0.0313322 0.00529861 0.0874824 0.036093 0.0144531 0.00847905 0.0437946 0.0536509 0.0135603 0.0156635 0.0589936 0.00630874 0.0239015 0.0326521 0.0183194 0.0172883 0.0231719 0.0264611 0.0100204 0.0759562 0.0321127 0.0361051 0.139966 0.034552 0.0371082 0.0544405 0.0250969 0.0507516 0.00852205 0.0233784 0.0193536 0.0179924 0.0478996 0.0370811 1 0.0459227 0.87426 0.0147365 0.0215328 0.0115404 0.106093 0.0192253 0.85324 0.0469067 0.0112786 0.0150345 0.0148655 0.0376985 0.0474542 0.0105462 0.0120295 0.016999 0.0185557 0.022542 0.0313368 0.00833711 0.0406932 0.0728766 0.0224159 0.0111402 0.0106734 0.0173284 0.018047 0.0466305 0.00812615 0.035547 0.0319975 0.0224462 0.0208624 0.0319047 0.0265795 0.12363 0.0166906 0.0424772 0.00903585 0.0962477 0.0487584 0.0781574 0.0242889 0.0178209 0.961394 0.0298506 0.779322 0.0146851 0.0662205 0.100205 0.0785732 0.0402541 0.999934 0.0185055 0.0122417 0.0511291 0.999978 0.130718 0.0271039 0.00700508 0.0392858 0.0454393 0.0327812 0.0229362 0.0861736 0.04491 0.029692 0.0898235 0.0912142 0.0311858 0.0691793 0.0156389 0.0329489 0.0790776 0.0488252 0.0582498 0.039987 0.0344638 0.0584544 0.0231269 0.0489623 0.0157249 0.0154258 0.0131984 0.0408634 0.0100046 0.0624125 0.0558879 0.0811625 0.0365627 0.0215604 0.051306 0.0443617 0.134472 0.0555515 0.0689962 0.00744708 0.0103285 0.993905 0.0949272 0.119212 0.337361 0.0872643 0.0369394 0.0100759 0.0298688 0.0308642 0.00730515 0.0172403 0.0115305 0.031051 0.0278674 0.0316851 0.0259019 0.0363028 0.999975 0.0181605 0.0449789 0.0169387 0.0234604 0.0385742 0.0751792 0.0736996 0.0257453 0.0358049 0.0208014 1 0.943825 0.0178959 0.0339301 0.0514379 0.0503578 0.0245952 0.0150782 0.00734363 0.00801375 0.0116924 0.227467 0.0276758 0.0841569 0.0428184 0.00888653 0.00699774 0.0238557 0.0728927 0.0116108 0.0808895 0.0923407 0.0174622 0.048485 1 1 1 0.0191113 0.0910511 0.0113509 0.00696217 0.0408894 0.0184068 0.00837864 0.0305597 0.0187857 0.0379369 0.0193025 0.0327698 0.999736 0.0212443 0.0595528 0.0156765 0.0224528 0.0154495 0.0543201 0.985794 0.168196 0.0211954 0.118702 0.0797298 0.0219578 0.00915544 0.0440565 0.0171955 0.00873989 0.072787 0.02592 0.107481 0.0804073 0.0528871 0.0834998 0.0247998 0.169483 0.0169338 0.0132216 0.0530541 0.0133416 0.0195056 0.0388024 0.0162187 0.036176 0.144579 0.0231662 0.00751088 0.011211 0.0414704 0.0442621 0.207232 0.0173821 0.0156759 0.0534567 0.0152096 0.0542959 0.0460268 1 0.011152 0.0465431 0.0134672 0.0437639 0.0198255 0.0256305 0.0354806 0.0340801 0.0137383 0.0500332 0.0136284 0.014511 0.0527956 0.370045 0.0448589 0.15585 0.0495384 0.053763 0.0450543 0.0287471 0.0852913 0.0612958 0.0199775 0.0329829 0.0459977 0.095041 0.933945 0.123592 0.00683838 0.0485531 0.0309103 1 0.0476089 0.0513347 0.0268932 0.0216193 0.060677 1 0.0669858 0.00912862 0.169815 0.0125889 0.0179841 0.0179779 0.237859 0.0559808 0.0636463 0.0465536 0.995452 0.222864 0.0702691 0.181313 0.0515671 0.0224944 0.0105531 0.0249331 0.0177092 0.194864 0.013944 0.0657402 0.0247249 0.0764741 0.0337052 1 0.530059 0.0275432 0.00786837 0.075453 0.0468594 0.0853279 0.0118675 0.0597617 0.0110532 0.0435388 0.0285094 0.0230858 0.0260096 0.0213811 0.0217544 0.00576883 0.0526978 0.0156988 0.010877 0.0247472 0.0105119 0.0171232 0.0347645 0.0562252 0.0296013 0.0238098 0.00837991 0.0185946 0.0436943 0.00899035 0.151068 0.052173 0.0312269 0.0727862 0.0315867 0.0569113 0.0192247 0.0142147 0.0347694 0.0170975 0.0217928 0.0117158 0.0126113 0.970714 0.0399193 0.997893 0.0096864 0.04615 0.0229002 0.0742745 0.0473403 0.0400291 0.305777 0.0271557 0.0389846 0.0513782 0.0146611 0.0334227 0.0333944 0.0281802 0.0575978 0.0125166 0.0368578 0.988346 0.0533453 0.0327314 0.0144885 0.0130046 0.048012 0.140023 0.0377185 0.0190736 0.00982685 0.00924257 0.170061 0.0334184 0.0132439 0.00745561 0.0438528 0.0806426 0.00757068 0.00784418 0.0225756 0.228003 0.0237792 0.0126778 0.0159649 0.013052 0.0509352 0.039079 1 0.0146282 0.0510171 0.00751191 0.0278906 0.0290786 0.0232947 0.156789 0.0214398 0.0127449 0.0151932 0.0608021 0.0163784 0.0278176 0.00997038 0.0411935 0.0240215 0.0167655 0.0322857 0.0189293 0.0562013 0.0293992 0.0843103 0.0179796 0.0111782 0.0109462 0.0735841 0.032031 0.0659086 0.0323499 0.0927809 1 0.0266132 0.0212798 0.015953 0.0479358 0.0471162 0.110077 0.189828 0.0166506 0.988315 0.0336804 0.0330932 0.99583 0.00698908 0.0142963 0.251117 0.0133635 0.0138719 0.0549818 0.0238765 0.0181138 0.0557773 0.0409429 0.366933 0.675385 0.053957 0.0338142 0.00606277 0.0273634 0.0289687 0.0132527 0.0201616 0.011513 0.0988335 0.0235704 0.0454326 0.00757266 0.0494955 0.00825656 0.107329 0.0190079 0.0150759 0.0497073 0.0171352 0.0820444 0.996963 0.0161758 0.0438112 0.0328908 0.0299153 0.0707863 0.129322 0.13509 0.177509 0.062996 0.0250198 0.0271205 0.0487734 0.0402363 0.0128132 0.0958679 0.069651 0.0377106 0.00824734 0.046689 0.0199122 0.207724 0.0525079 0.158318 0.0215118 0.103054 0.0171696 0.0169042 0.0381109 0.882999 0.00933407 0.999731 0.472254 0.00956852 0.0335019 0.0281212 0.0468074 0.915004 0.0259847 0.999899 0.0388584 0.0221464 0.0731569 0.0139996 0.0130526 0.0154076 0.0187058 0.036891 0.0179091 0.0119079 0.0319102 0.0185165 0.160187 0.0318988 0.0738185 1 0.0150397 0.0598296 0.016013 0.0451021 0.100812 0.0225598 0.0499787 0.0225152 0.030322 0.041176 0.00826613 0.0207382 0.0550023 0.211273 0.0140582 0.0123714 0.0201856 0.0717582 0.0506088 0.047806 0.0538235 1 0.12499 0.0246893 0.00717297 0.00971211 0.0309898 0.0380706 0.0494879 0.0510406 1 1 0.0281165 0.0204093 0.0721112 0.221686 0.0727347 0.170186 0.0462924 0.00757134 0.0148205 0.00349764 0.0448937 0.0120399 0.0212886 0.00526826 0.0236729 0.00713094 0.0496527 0.0102071 0.035154 0.0158489 0.0869023 0.0220917 0.0569255 0.00384617 0.0184359 0.0863972 0.0379457 0.0113898 0.0132745 0.0668878 0.0221563 0.0088584 0.0361381 0.0194994 0.271366 0.0301756 0.0439919 0.0120235 0.0341875 0.0285306 0.0482584 0.0375707 0.0314223 0.0227885 0.0129395 0.0229363 0.0232734 0.0187916 0.0309295 0.0275194 0.0472118 0.0196905 0.150388 0.018893 0.0167192 0.0200669 0.459987 0.0452771 0.0396456 0.802408 0.0213477 0.00612661 0.0143829 0.042102 0.0240301 0.0237808 0.0814635 0.0155016 0.0255702 0.0326268 0.0892873 0.0256835 0.0422023 0.0401897 0.0125587 0.0107267 0.079215 0.0423293 0.0175923 0.00763223 0.052634 0.538822 0.0570291 0.0449924 0.0568326 0.0254404 0.00767862 0.0568069 0.0214797 0.0230679 0.0461003 0.0110495 0.0496777 0.468735 0.0230071 0.0144298 0.013352 0.880063 0.101899 0.0647738 0.0179071 0.00280697 0.0192664 0.0211795 0.0452512 0.0229357 0.126498 0.614162 0.0962442 0.0201167 0.0845179 0.0129233 0.0132171 0.0222051 0.083741 0.0432246 0.0777983 0.146145 0.00427663 0.0121854 0.0128272 0.00632722 0.0581476 0.0486929 0.0694581 0.111418 0.00680374 0.00461686 0.171579 0.0322256 0.144443 0.0263793 0.0101343 0.0574262 0.0742126 0.0221282 0.0166879 0.0168753 0.0495848 0.0229546 0.0296687 0.0206997 0.0531435 0.0259574 0.944583 0.0628364 0.0113696 0.0428455 0.0330905 0.014493 0.0091895 0.00907595 0.04107 0.010062 0.0307066 0.0485497 0.933624 0.0552905 0.031057 0.0251961 0.135633 0.0750959 0.108249 0.0111525 0.0654621 0.00282563 0.0973673 0.0568016 0.0838695 0.223798 0.0165139 0.346547 0.145679 0.0486636 0.0388317 0.0513643 0.0370469 0.0513822 0.0714513 0.0229227 0.0748229 0.0520836 0.119311 0.0299484 0.0249249 0.0496675 0.023973 0.0511615 0.0542047 0.00721579 0.0188944 0.0137775 0.0286208 0.0178276 0.174412 0.009456 0.0107348 0.0717662 0.0285498 0.0356208 0.021137 0.03814 0.12339 0.0244582 0.064389 0.0270594 0.994453 0.333703 0.0429191 0.00959747 0.939062 0.0210551 0.117296 0.0783294 0.0119276 0.540044 0.117172 0.0117714 0.0102164 0.0459015 0.0750193 0.0189939 0.00977466 0.0151689 0.965327 0.00934016 0.113295 0.0168095 0.00948867 0.0302071 0.0492016 0.782102 0.0572973 0.0195447 0.0122701 0.24059 0.0173788 0.0121119 0.0617745 0.0212539 0.0119506 0.061371 0.0226445 0.0175554 0.0092063 0.0720686 0.0277694 0.0184231 0.0428475 0.0277801 0.0836576 0.0139302 0.0411672 0.0356773 0.127985 0.0958026 0.538234 0.791435 0.0917319 0.0222392 0.0429615 0.0713225 0.0044631 0.0256312 0.101385 0.0223433 0.0329583 0.0283295 0.0165664 0.0439196 0.0182509 0.206286 0.0139572 0.00698987 0.0168019 0.115291 0.00541774 0.0164412 0.0243195 0.0353236 0.0362916 0.0192913 0.0906256 0.0313991 0.0894209 0.181283 0.0211388 0.0251604 0.0566579 0.0239849 0.0120138 0.0374884 0.0408303 0.0970788 0.00868149 0.0496207 0.0264563 0.0071883 0.0218754 0.0122563 0.00222701 0.0402307 0.015419 0.0537105 0.0101542 0.0352124 0.00947869 0.00686781 0.00750258 0.0396145 0.0228721 0.00800893 0.00522026 0.0427555 0.0149696 0.0549092 0.0107573 0.0162099 0.0912654 0.971846 0.0568754 0.342917 0.039891 0.0743632 0.0718901 0.0181497 0.0162245 0.0160284 0.0767842 0.217179 0.0205268 0.0449589 0.0202359 0.0495337 0.0291814 0.0147859 0.0467451 0.0141263 0.0192814 1 0.0424694 0.0156916 0.0865215 0.07304 0.0131916 0.99979 0.0516431 0.534204 0.899282 0.32246 0.0455163 0.114257 0.00634003 1 1 1 0.012762 0.947494 0.0204546 0.0189921 0.0148195 0.039795 0.994385 0.038449 0.0609237 0.03316 0.678153 0.0344814 0.0462411 0.0339154 0.0326465 0.895343 0.447251 0.0344176 0.0300255 0.198972 0.01294 0.0202986 0.00830611 0.0537675 0.0150217 0.0333644 0.0364659 0.0269936 0.0462275 0.00863954 1 0.488135 0.0530978 0.0101785 0.060975 0.0154721 0.0109585 0.0172863 0.0402632 0.12536 0.0313992 0.161355 0.0551727 0.0744651 0.0915116 0.0975128 0.00402014 0.0325388 0.406545 0.0070691 0.0517123 0.0353786 0.0322283 0.0291007 0.0172598 0.0561376 0.0344473 0.0327666 0.566043 0.0104758 0.0517338 0.0249473 0.0374415 0.0449723 0.0607386 0.0450173 0.0451603 0.0739005 0.25707 0.00956658 0.0580294 0.0115287 0.118987 0.0659522 0.0574113 0.127969 0.0117485 0.043136 0.0686504 1 0.102539 0.636127 0.282391 1 0.991899 0.880161 0.0375798 1 0.490638 0.780239 0.193096 0.061407 0.0196402 0.869192 0.0324678 0.0309128 0.131696 0.0407209 0.129593 0.0755108 0.0268922 0.108337 0.0442045 0.014762 0.0229391 0.0988116 0.00968721 0.0187472 0.0156042 0.0146248 0.0196929 0.0555448 0.0491942 0.0416348 0.035469 0.157216 0.18675 0.0494998 0.00825895 0.0451346 0.0252967 0.0706664 0.0398951 0.0432663 0.057095 0.260515 0.0382042 0.0359873 0.0583085 0.142294 0.0499557 0.0402927 0.0593853 0.0740472 0.0588896 0.0876091 0.0774147 0.0239573 0.0149592 0.0558593 0.0464292 0.0432468 0.0383752 0.0228814 0.0377718 0.0564444 1 0.999996 0.0202041 0.243032 0.957102 0.076738 0.0162645 0.0184492 0.0377009 0.021246 0.0618282 0.0162007 0.0170717 0.0132699 0.0298549 0.0313594 0.0211595 0.0141755 0.0103327 0.0163283 0.0404965 0.999793 0.243715 0.131414 0.0997731 1 0.0637657 0.0162288 0.0143182 0.0066705 0.0187481 0.0195283 0.0679171 0.0462078 0.0334044 0.995024 0.00585192 0.0202542 0.0978403 0.0239788 1 0.0600864 0.0247111 0.0689577 0.0238927 0.0122083 0.0696261 0.0156395 0.01715 0.182715 0.995163 0.0605044 0.0111348 0.00986569 0.00851576 0.0140646 0.0119825 0.0189323 0.00710648 0.0530408 0.0479936 0.0537052 0.0136349 0.0609639 0.0106164 0.0653483 0.0703108 0.0299127 0.0346443 0.0202505 0.023066 0.0565403 0.0245817 1 0.0498683 0.0660003 0.066812 0.109793 0.227063 0.0375309 0.238081 0.05148 0.0210336 0.0383916 0.039419 0.0743638 0.0211936 0.0398713 0.0179669 0.788196 0.0461278 0.0270252 0.024563 0.018762 0.0292268 0.0129427 0.0692283 0.0144359 0.0155635 0.018001 0.0372851 0.0689073 0.0474095 0.0256727 0.0121882 0.0326805 0.97891 0.0226693 0.0515103 0.0132533 0.0220967 0.013129 0.0560197 1 0.0162147 0.0466486 0.0119844 0.00750011 0.00761558 0.012998 0.025774 0.00533529 0.0159718 0.0633765 0.024178 0.0419819 0.0264932 0.0769824 0.380722 0.135236 0.0249688 0.0613003 0.0295783 0.0104142 0.16103 0.0456499 0.021606 0.0116442 0.928 0.0480069 0.0310101 0.0457105 0.0147384 0.0444215 0.0114901 0.0137997 0.0115072 0.0137469 0.0306122 0.0455454 0.0152569 0.0331714 0.00876558 0.0648969 0.12711 0.0112367 0.0239076 0.0193348 0.0246057 0.0252056 0.0116526 0.992822 0.0217684 0.0357496 0.0391895 0.0530561 0.0181798 0.0132729 0.041617 0.0241393 0.0953177 0.172467 0.00748466 0.0230353 0.0328923 0.0188262 0.130788 0.0192716 0.0209635 0.00754487 0.111051 0.00987688 0.124952 0.00848208 0.37454 0.0249466 0.0216623 0.0601674 0.00848373 0.033187 0.0273201 0.0357941 0.035244 0.0451466 0.0320431 0.0337333 0.024285 0.0136079 0.019935 0.019222 0.0194863 0.0428602 0.039787 0.529186 0.0450279 0.0512314 0.00755827 0.022414 0.15104 1 1 0.959778 0.010411 0.0242763 0.0257024 0.0746941 0.545603 0.0276971 0.284452 0.0830392 0.0518988 0.0235229 0.590573 0.0430657 0.0266507 0.0685266 0.0168313 0.0246966 0.033888 0.0438921 0.0103145 0.0469817 0.0724912 0.0305133 0.014209 0.0967547 0.0140874 0.0319735 0.00925463 1 0.750331 0.0394923 0.118019 0.0520283 0.766185 1 0.0235364 0.0180886 0.0107209 0.0188972 0.0349658 0.231482 0.0398621 0.0371342 0.0486062 0.00990401 1 0.0653822 0.0431412 0.0169577 0.0441878 0.0410349 0.0472363 0.0786696 1 0.0531417 0.366077 0.0968468 0.0347629 0.0492057 0.358045 0.0134675 0.040168 0.118354 0.999963 0.0102245 0.0203472 0.0980344 0.00994605 0.0100655 0.0282134 0.0293917 0.0696767 0.0147681 0.030704 0.071803 0.0482048 0.288108 0.124214 0.866954 0.0223173 0.00658646 0.0190661 0.0134578 0.057536 0.0124373 0.0102058 0.0481549 0.0301805 0.0431761 0.996783 0.0402666 0.013914 0.0738975 0.0513859 1 1 0.998071 0.0225244 0.0103246 0.0480698 0.0321795 0.00636323 0.0149223 0.0237738 0.0701471 0.0586414 0.00705873 0.0213189 0.0252863 0.0195764 0.18749 0.0330244 0.987978 0.993375 0.0429993 0.077627 0.0370989 0.0624126 0.0297102 0.0436865 0.0455557 0.0461395 0.0790817 0.0261471 0.0172937 0.0143541 0.0144853 0.00533981 0.148732 0.0114888 0.049253 0.052928 0.0652071 0.0117791 0.0424017 0.0300756 0.0264088 0.0335416 0.0280143 0.0611002 0.0358157 0.0166281 0.0103943 0.00498359 0.0220532 0.0149625 0.0733745 0.021752 0.0434099 0.587496 0.0495868 0.0500957 0.0148009 0.10203 0.0815252 0.0743641 0.0349876 0.0430678 0.0663893 0.00469095 0.0214076 0.979556 0.0231406 0.0100335 0.0242822 0.0146215 0.999872 0.12153 0.163846 0.0417344 0.0779203 0.0538464 0.138957 0.0133168 0.0642246 0.0234192 0.0153547 0.0235206 0.0181447 0.0331961 0.0526207 0.0268417 0.0331314 0.0581262 0.0158616 0.0356 0.0233792 0.184261 0.0307781 0.0174422 1 0.0114662 0.0196553 0.0958511 0.00648581 0.0451852 1 0.0401373 0.0126057 0.999842 0.0321441 0.0623264 0.00933378 0.00993279 1 0.0119521 0.0189545 0.0213013 0.113228 0.973918 0.0196517 0.0129113 0.0144872 0.0642992 0.147116 0.0751614 0.0241758 0.0313458 0.0377071 0.0566478 0.999551 0.0263188 0.0380358 1 1 0.205388 0.0537737 0.0304008 0.00906793 0.015499 0.0249684 0.015435 0.047122 0.0117854 0.0344577 0.0081328 0.0557657 0.0113447 1 0.0628978 0.169715 0.323866 0.00578909 0.0515476 0.0227095 0.0450091 0.0369723 0.0351174 0.0248784 0.0192719 0.0369143 0.0629358 0.01688 0.0287466 0.0341209 0.0297059 0.0199998 0.00765581 0.110512 0.0298257 0.00445713 0.0182749 0.0508244 0.0410111 0.00952795 0.00856599 0.829916 0.110755 0.0963193 0.00938782 0.0825257 0.0167146 0.165017 0.932042 0.0449722 0.0317957 0.0476001 0.0311105 0.00934701 0.00692257 0.0202273 0.0307161 0.00699481 0.0292826 0.0888321 0.117772 0.0475286 0.0428556 0.0406487 0.0557701 0.0307865 0.0112937 0.0233596 0.025588 0.249499 0.131039 0.0390058 0.0148461 0.0609441 0.0520931 0.0159329 0.0195238 0.0289805 0.0169018 0.628534 0.013535 0.0726898 0.0209782 0.00939931 0.00771618 0.0225219 0.0341115 0.0263988 0.0364267 0.0303625 0.0425896 0.00576748 0.0771844 0.0665287 0.013419 0.0499978 0.0826131 0.0233288 0.0396069 1 0.983428 0.997328 0.0200202 0.432745 0.0434307 0.0996458 0.148397 0.0160177 0.0513894 0.0178897 0.0171802 0.073336 0.0452715 0.0328692 0.0680375 0.0294903 0.11864 0.0642902 0.261618 0.0169202 0.0436037 0.0211852 0.088388 0.0453993 0.0153571 0.0219975 0.103082 0.0164319 0.0229093 0.00577418 0.0414197 0.0287548 0.0500134 0.0161826 0.0221025 0.0106725 0.0644664 0.0375118 0.0352584 0.26252 0.0254747 0.0485306 0.0683845 0.0567571 0.0816721 0.0555948 0.188351 0.0194702 0.0145909 0.0252853 0.0189133 0.00860931 0.022126 0.0381556 0.0117892 0.080408 0.0247945 0.0666333 0.0412199 0.0294067 0.0477594 0.0129123 0.0602885 0.0104304 0.0343349 0.0232763 0.0134103 0.0198394 0.0116577 0.00948328 0.0172185 0.0366031 0.0077956 0.0284549 0.235363 0.322843 0.0932953 0.90762 0.999967 0.0266119 0.0827 0.0484164 0.00891276 0.0565821 0.999812 0.0101619 0.998933 0.0395536 1 0.0173313 0.0089655 0.00517683 0.0226325 0.0292139 0.00947237 0.0457737 0.0105914 1 0.0501806 0.0211565 0.837968 0.00988236 0.0090572 0.0336053 0.0177399 0.0276326 0.0111164 0.0134916 0.0240004 0.0165083 0.0481067 0.0282906 0.0453867 0.218213 0.0497828 0.0301122 0.0471071 0.0376785 0.0169 0.00503828 0.0107485 0.0245613 0.0058494 0.0249271 0.0257289 0.0180171 0.0321108 0.0149527 0.0297546 0.037156 0.900493 0.0259596 0.0685361 0.0353893 0.0205427 0.0227023 0.115232 0.0147424 0.0522857 0.97332 0.0421314 0.048335 0.05708 0.00563818 0.0916822 0.0130668 0.018876 0.0689051 0.0439918 0.0124205 0.0229816 0.027514 0.0502042 1 0.0169551 0.0197926 0.0440469 0.107389 0.00945225 0.372633 0.00838364 0.0117727 0.233483 0.0361267 0.0276062 0.0565719 0.0113772 0.155796 0.0128447 0.0381158 0.035348 0.0207202 0.0318856 0.0295255 0.00810069 0.0267054 0.00722582 0.011599 0.0357478 0.0317733 0.0395365 0.0421095 0.0154516 0.018421 0.0925847 0.164813 0.0741587 0.00527175 0.0475539 0.0139172 0.171177 0.0211055 0.0117439 0.0264908 0.0270265 0.0416079 0.015633 0.0289613 0.306109 0.0413991 0.469952 0.0126802 0.0135471 0.0133518 0.0636783 0.00497146 0.0463496 0.00909241 0.0245231 0.0430082 0.140995 0.0105074 0.0289548 0.0137624 0.0315284 0.0231923 0.0364852 0.134885 0.0781092 0.0469118 0.0470257 0.51844 0.0475751 0.00438515 0.0826544 0.011447 0.00458245 0.0720231 0.0218133 0.0723655 0.0527008 0.0505176 0.0934304 0.991481 0.0455702 0.0139733 0.00922456 0.0465336 0.0660527 0.0188492 0.042837 0.0355807 0.846226 0.0642889 0.047637 0.194617 0.125266 0.0494277 0.0552685 0.0385627 0.269 0.0223213 1 0.026817 0.0599718 0.0747854 0.0392594 0.0679938 0.0567775 0.0205791 0.120095 0.0323435 0.00950329 0.0347307 0.00714139 0.02254 0.0566364 0.0272244 0.016638 0.00562029 0.0354586 0.895897 0.0973312 0.0562459 0.30293 0.00368944 0.0215207 0.0225275 0.0117943 0.0810998 0.0213634 0.0758902 0.0748866 0.0204883 0.058597 0.0475093 0.0727342 0.224904 0.0142094 0.481409 0.596911 0.0336954 0.0416433 0.0544248 0.778659 0.0190502 0.0434333 0.0357986 0.0156793 0.0148455 0.0473055 0.431742 0.0868862 0.161082 0.0380554 0.0286212 0.63184 0.007929 0.0644228 0.0153196 0.0402478 0.0349485 0.147814 0.044294 0.0089005 0.0390451 0.0799026 0.0212013 0.0482268 0.0891313 0.0416501 0.041312 0.0469225 0.0319381 0.023011 0.0284377 0.0454539 0.0272239 0.0456823 0.0361187 0.0430568 0.093325 0.549651 0.00581588 0.030126 0.0203956 0.0238729 0.0643317 0.00735695 0.0575631 0.0216422 0.654032 0.0121548 0.99533 0.0316168 0.0350146 0.0104139 0.0214864 0.0074174 0.0402432 0.00356622 0.0509936 0.0270638 0.0059688 0.0156984 0.0221061 0.0177639 0.151983 0.0158366 0.0466435 0.0317779 0.985413 0.133225 0.0308607 0.0638693 0.0312396 0.0102642 0.0421997 0.0447711 0.0392124 0.0448408 0.0253489 0.0485716 0.00905348 0.0485498 0.0265537 0.0563721 0.0235904 0.0133934 0.12024 0.0309577 0.0326079 0.0555025 0.0973012 0.0458945 0.0526038 0.0476809 0.0084393 0.800577 0.146777 0.275802 0.0912096 0.00615162 0.121148 0.012437 0.094384 0.020738 0.0411355 0.0203841 0.0125785 0.0261376 0.00462357 0.0145821 0.0156275 0.0107351 0.0112975 0.0500429 0.0136299 0.0619562 0.0380742 0.0110598 0.141568 0.0266559 0.0487155 0.0080594 0.0152261 0.0294427 0.0353121 0.0520382 0.0465174 0.0221654 0.0312521 0.00887308 0.371653 0.0894113 0.0368691 0.0218004 0.0180005 0.0197743 0.0176172 0.0532401 0.0395967 0.0501768 0.0233923 0.0234738 0.0147928 0.00886291 0.0435086 0.0609374 0.0594496 0.00965101 0.0407616 0.0103518 0.014577 0.117974 0.0121218 0.0253783 0.0432002 0.0226958 0.00924518 0.0133447 0.0400701 0.00873129 0.0413326 0.0232299 0.302585 0.0329485 0.999999 0.0395691 0.0101817 0.0896583 0.156357 0.0356812 0.0118637 0.0434889 0.989927 0.00875917 0.092449 0.0216037 0.0204552 0.0153769 0.00572585 0.123864 0.0117019 0.0912107 0.0112895 0.0490051 0.0172882 0.997037 0.0183763 0.0924501 0.0346472 0.0559948 0.078603 0.0332837 0.139363 0.0241993 0.0142426 0.0447139 0.0112443 0.0204381 0.140039 0.0184825 0.0352457 0.0111882 0.00821463 0.0649749 0.0409479 0.0322079 0.038536 0.0188054 0.0452445 0.0226554 0.41372 0.0335149 0.0271186 0.0212043 0.0284125 0.0590196 0.0238807 0.0477556 0.0305431 0.0145702 0.0259335 0.0164005 0.0142506 0.0154944 0.0279748 0.0207529 0.0392957 0.0132583 0.0322789 0.00861002 0.143711 0.017492 0.00711026 0.0246617 0.0103572 0.0133547 0.996711 0.00625106 0.0154275 0.0103749 0.980873 0.999965 0.0610673 0.262068 0.444856 0.999989 0.0405215 0.0433502 0.166463 0.0271288 0.0749081 0.013023 0.0429305 0.0252515 0.00532387 0.386242 0.0059106 0.0385521 0.0387941 0.0911661 0.0398458 0.0376117 0.0297176 0.00505403 0.0497265 0.0442501 0.0175489 0.0415213 0.0277009 0.0304308 0.0385772 0.0137633 0.0850117 0.0711136 0.0334311 0.0198045 0.999986 0.0361242 0.398808 0.112831 0.00830545 0.0108084 0.0442412 0.0341593 0.0134434 0.999655 0.033546 0.0191298 0.047998 0.0128469 0.0325861 0.00979884 0.0178526 0.0358188 0.00319983 0.0360452 0.0144797 0.0192926 0.040338 0.075619 0.0434234 0.0563722 0.132269 0.046734 0.0847093 0.0182974 0.00699697 0.0414654 0.0395006 0.00993244 0.0440174 0.0156849 0.00805962 0.0120337 0.0167094 0.0134037 0.0598788 0.0209135 0.00915666 0.0318426 0.0282486 0.128665 0.0171572 0.0484649 0.0142788 0.0350944 0.999789 0.490496 0.998275 0.0310903 0.0328156 0.0116303 0.0286022 0.0379829 0.0431706 0.0317586 0.0514358 0.0359094 0.0120682 0.0158612 0.0639084 0.00603144 0.0180791 0.0250742 0.044638 0.0190232 0.00640992 0.0984397 0.012343 0.581664 0.0161963 0.00494012 0.0896316 0.204229 0.0138162 0.0470295 1 0.0972343 0.0212655 0.0748629 0.0174617 0.586256 0.0247698 0.999719 0.0100994 0.0514651 0.0332041 0.998839 0.0169346 0.0779396 0.0518584 0.0219855 0.016908 0.0229025 0.0257531 0.0228309 0.0188779 0.981455 0.00939249 1 0.0180107 0.0373571 1 0.0260699 0.00851547 0.0147532 0.00419607 0.011256 0.0261959 0.0176763 0.0296604 0.150209 0.0308516 0.0407045 0.0456412 0.03812 0.0161204 0.00940038 0.0435142 0.0162514 0.0448601 0.00911346 0.0452896 0.0431596 0.0332289 0.969995 0.0658678 0.0303411 0.0148118 0.0690586 0.0113084 0.0160359 0.0282986 0.00951254 0.0269746 0.0264271 0.0152107 0.00710061 0.0394161 0.0696599 0.0323418 0.00506229 0.0178864 0.0327001 0.0290711 0.0722722 0.0690351 0.083842 0.124268 0.0613283 0.0224901 0.020811 0.0460226 0.0195578 0.0351153 0.0250226 0.192449 0.928215 0.0307357 0.0164783 1 0.999737 0.00722529 0.0177258 0.10307 0.0115398 0.0124483 0.0124249 0.0230831 0.0384246 0.02409 0.0696078 0.0792255 0.0134707 0.0472232 0.042558 0.106491 0.016743 1 1 0.933692 0.0104888 0.330318 1 0.0433374 0.0273972 0.0853319 0.0377772 0.589274 0.0381096 0.0489147 0.116201 0.129562 0.00775756 0.1715 0.0620253 0.0490878 0.0196889 0.016363 0.0168752 0.0196739 0.45959 0.00785427 0.174152 0.0283993 0.0349691 0.0254782 0.0121145 0.133109 1 0.0293374 0.0194579 0.0169172 1 0.067412 0.150527 0.0408246 0.0207657 0.992597 0.0621012 0.0126432 0.0407768 0.0402628 0.0121222 0.0779576 0.0454955 0.0289823 0.0710317 0.0105837 0.00641756 0.0110948 0.0398592 0.0326899 0.00993777 0.029754 0.0846052 0.0850728 0.141756 0.037398 0.0455121 0.057162 0.0461747 0.0163502 0.0289683 0.0589296 0.0162 0.0276201 0.0385695 0.0331155 0.998316 0.652168 0.0441729 0.633299 0.145155 0.28887 0.0500548 0.0814478 0.012909 0.0550952 0.00890184 0.110006 0.0216905 0.0340556 0.0166831 0.0150074 0.0201985 0.0396577 0.0557807 0.11079 0.0463068 0.118901 0.0257314 0.0144934 0.0148649 0.148659 0.0336569 0.0744643 0.0289452 0.0192045 0.0436307 0.0111662 0.995429 0.00952922 0.180368 0.0553189 0.041104 0.895148 0.0184016 0.0547926 0.0166746 0.052454 0.0652189 0.0332895 0.0311232 0.0187012 0.0313318 0.01832 0.0433036 0.0393244 0.0118263 0.0137162 0.0322242 0.0650995 0.543821 0.0387581 0.0329644 0.00392897 0.0275437 0.0232137 1 1 0.0231861 0.0642838 0.052036 0.116786 0.0697279 0.00932521 0.100531 0.0156018 0.0303259 0.0998904 0.0371669 0.0189541 0.0349492 0.00462711 0.99966 0.0250048 0.0207882 0.0318903 0.00930981 0.866691 0.0374347 0.0209657 0.984412 0.385012 0.00585319 0.019842 0.0774417 0.052161 0.0229779 0.0451768 0.0459509 0.0323677 0.0201206 0.0608006 0.0288736 0.108768 0.0430267 0.530302 0.0257276 0.0523581 0.0293374 0.0321577 0.047185 0.0103255 0.0886166 0.020669 0.0435304 0.00867222 0.0625796 0.0335822 0.0118248 0.0186533 0.997926 0.0652292 0.0125439 0.0790173 0.0589794 0.0249364 0.0278943 0.0111657 0.129704 0.992357 0.0109942 0.0347872 0.277662 0.110255 0.0149925 0.0691058 0.0417357 0.025481 0.0243115 0.0170387 0.0227282 0.0408787 0.0586814 0.02766 0.00573722 0.0494228 0.0290174 0.0123641 0.0145706 0.0159018 0.016939 0.0156776 0.0278789 0.0113823 0.0271302 0.0289553 0.0502082 0.0609388 0.0352731 0.023391 1 0.916902 0.0595594 0.0491434 0.0364406 0.0818359 0.816081 0.128164 0.0531892 0.0866083 0.964782 0.0167217 0.0486225 0.751012 0.0836735 0.00669778 0.0156092 0.0660151 0.0280024 0.0230469 0.056729 0.0112165 0.999956 0.0336519 0.996317 0.0963423 0.0534209 0.0774626 0.0769928 0.0751603 0.121062 0.00551029 0.0125161 0.0534875 0.0269046 0.0225494 0.0205978 0.0206824 0.0373396 0.0255108 0.278255 0.15319 0.0368128 0.0197731 0.0156885 0.0798362 1 0.0375516 0.0388162 0.0100345 0.906281 0.0100084 0.0129517 0.0594037 0.0540053 0.0208948 0.0452066 0.107744 0.0706235 0.0322607 0.104537 0.0355189 0.0162776 0.0165216 0.0890922 0.0262228 0.00635501 0.010487 0.0693897 0.0476535 0.097238 0.0393216 0.0419211 0.00980076 0.0146587 0.0543479 0.0153223 0.0169158 1 0.0295696 0.0381744 0.023014 0.0491201 0.0295907 0.0354871 0.0145334 0.00344385 0.737699 0.490711 0.0503753 0.0354463 0.0749714 0.0347639 0.0380156 0.0712413 0.0568155 0.0605366 0.112743 0.0378684 0.0809425 0.0409811 0.0449538 0.0326427 0.0108749 0.0224432 0.0449123 0.989103 0.00709523 0.0171816 0.00398939 0.00810577 0.0149514 0.0222799 0.966342 0.261721 0.0990785 0.0159492 0.0235637 0.0802292 0.0142798 0.082153 0.211656 0.0101115 0.00917455 0.00952159 0.0117377 0.045008 0.0273416 0.030989 0.0154937 0.101457 0.0318075 0.463062 0.966053 0.0405115 0.0110317 0.0441507 0.069503 0.00568556 0.0165862 0.0133036 0.0369413 0.0139341 0.0171638 0.0333572 0.0202777 0.117837 0.0256247 0.0378118 0.0101374 0.00764536 1 0.0250186 0.0733718 0.0263772 0.0720203 0.0408145 0.0593142 0.05519 0.0713733 0.0615728 0.201425 0.0532722 0.476354 0.055699 0.00838178 0.102617 0.0477147 0.628934 1 0.0306466 0.0196907 0.0106715 0.0471158 0.0131236 0.00314334 0.0289545 0.0247526 0.0363426 0.999651 0.0768047 0.033507 0.0327361 0.0406026 0.0141269 0.110514 0.06468 0.0445343 0.00657865 0.16923 0.015895 0.0646142 0.0577977 0.32809 0.00727839 0.0149892 0.0694275 0.1312 1 0.0165355 0.0285258 0.0381419 0.0235193 0.0175811 0.038618 0.0381032 0.0171424 0.0150003 0.0312506 0.0079954 0.0479314 0.535298 0.0495252 0.0393085 0.0182722 0.0124284 0.0140206 0.0279277 0.0313308 0.0507346 0.0116566 0.014819 0.0183242 0.0282815 0.0119128 0.03741 0.0359382 0.0549484 0.0667711 0.134575 0.0448727 0.0615189 0.0861751 0.01965 0.0522435 0.0480288 0.00630886 0.268348 0.0363693 0.0376654 0.0076439 0.0133742 0.0409891 0.0461285 1 0.0383431 0.10024 0.0111817 0.979586 0.00811592 0.00818068 0.043863 0.0407154 0.0523396 0.00986869 0.956169 0.833692 0.0532391 0.00832932 0.0580696 0.0244979 0.0944151 0.043302 0.00944095 0.0281374 0.0267668 0.0243067 0.0191242 0.0322288 0.065367 0.0484724 0.116192 0.0697066 0.0398588 0.00931998 0.0262087 0.0127496 0.0076752 0.0591548 0.0959509 0.0101023 0.0230023 0.810292 0.036029 0.0600855 0.0642401 0.00570545 0.135098 0.00255419 0.0196857 0.039508 0.10082 0.0343904 0.0175999 0.214211 0.068514 0.0982634 0.00588453 0.00961452 0.955201 0.0228903 0.0134489 0.0257621 0.0158371 0.0531605 0.0231817 0.0344862 0.050615 0.0620592 0.0382127 0.087255 0.0223536 0.0506009 0.0489752 0.0556557 0.0808574 0.00719747 0.0667188 0.0311446 0.150277 0.0292872 0.00292164 0.0929522 0.021599 0.0230948 1 0.0304797 0.0154775 0.00851126 0.0405036 0.0173576 0.0111407 0.014277 0.0364059 0.0199004 0.014107 0.0120083 0.0220035 0.0189089 0.00930295 0.0110302 0.0318076 0.0121734 0.00522352 0.0189348 0.0277787 0.0462213 0.99766 0.00885882 0.0307462 0.0169612 0.0210415 0.228964 0.0520389 0.0405232 0.0318996 0.0165123 0.0192433 0.0908753 0.0660001 0.00911366 0.0191635 0.0164093 0.0184091 0.0131626 0.0230142 0.984853 0.0502281 0.0217488 0.0594897 0.773437 0.0314324 0.315541 0.0336612 0.0633645 0.00712224 0.0590181 0.0547458 0.0377806 0.103589 0.0215401 0.00804881 0.00837718 0.00890452 0.089363 0.0400048 0.0109191 0.0294086 0.0467931 0.0227445 0.0410191 0.0134973 0.0253632 0.0635065 0.0824251 0.0120618 0.00455577 0.0460331 0.238007 0.0149996 0.042575 0.0134564 0.0470887 0.940916 0.028368 0.0964377 0.00357281 0.0379441 0.0515889 0.0151078 0.0277061 0.0670829 0.0196441 0.0181684 0.0104177 0.00981917 0.0463782 0.00926093 0.0370138 0.0634237 0.0358134 0.047477 0.0324388 0.0891804 0.0620639 0.0266164 0.0143604 0.0748667 0.0457788 0.0335466 0.0503488 0.0298871 0.114323 0.0326635 0.0587118 0.0321688 0.0531131 0.0091167 0.02023 0.016074 0.023244 0.0100304 0.0291504 0.0131861 0.0664482 0.0323467 0.0418561 0.0658297 0.0358104 0.061957 0.11764 0.10599 0.0104484 0.0166794 1 0.084201 0.0527596 0.0164082 0.197754 0.120458 0.0186668 0.020432 0.0149386 0.0651983 0.999126 0.0076948 0.0417619 0.0789129 0.0612757 0.100445 0.0454687 0.0283106 0.0935862 0.00736412 0.161575 0.0528223 0.0246758 0.040234 0.102236 0.0265786 0.00694448 0.0103538 0.0218691 0.0117036 0.0123567 0.0503233 0.044543 0.0156779 0.0599842 0.0156516 0.0458416 0.106764 0.0518013 0.0572718 0.056632 0.0308608 0.064854 0.0312914 0.0514459 0.247394 0.0375561 0.0521853 0.012615 0.303616 0.043299 0.00837516 0.0647371 0.00552911 0.0184385 0.0135278 0.028166 0.0176258 0.884781 0.031554 0.0121631 0.0483788 0.0650546 0.0173845 0.0153581 0.0218578 0.0174169 0.13011 0.0128235 0.999655 0.0157944 0.0247541 0.00913056 0.148607 0.0131623 0.0385397 0.0433303 0.0498514 0.029278 0.00539439 0.0911407 0.0475478 0.0311999 0.0187564 0.134094 0.131635 0.0056489 0.060523 0.016506 0.123885 1 1 1 0.00386639 0.0337915 0.16193 0.058627 0.0165175 0.00872051 0.0213017 0.286863 0.923364 0.0562339 0.0123358 0.0479324 0.0685217 0.076418 0.0458844 0.0598134 0.0404893 0.042792 0.0219035 0.0302314 0.0256474 0.042341 0.981428 0.0326585 0.00903815 0.0137805 0.0265264 0.029303 0.0195807 1 0.00614007 0.0539468 0.0555494 0.0702356 0.0165914 0.014811 0.0146295 0.0286774 0.05646 0.112443 0.0565439 0.058246 0.0134719 0.0497271 0.994133 0.0423904 0.0468354 0.0286073 0.979476 0.0100887 0.0220367 0.0315983 0.0270599 0.0147455 0.0150169 0.0885709 0.0229969 0.0346712 0.0782899 0.0468996 0.0538026 0.0133358 0.0319896 0.0127064 0.0296621 0.0472674 0.0117659 0.0331263 0.038433 0.0314987 0.0540013 0.0162099 0.069019 0.0243603 0.0151902 0.0799219 0.00722174 0.0830138 0.00863785 0.0178736 0.0569734 0.0463232 0.0682398 0.00778769 0.0526649 0.0815112 0.0183564 0.0670576 0.00718196 0.0316402 0.0163098 0.0304528 0.0864247 0.0412805 0.0715199 0.0707373 0.428831 0.215981 0.151567 0.0458091 0.14005 0.158454 0.0529302 0.0800261 0.0610022 0.0338255 0.0423622 0.00448967 0.0469104 0.0203819 0.0114047 0.0159142 0.0319954 0.0348027 0.0552767 0.0262926 0.0393661 0.00519698 0.0533699 0.126058 0.0534437 0.0061009 0.129729 0.0246254 0.0107541 0.0369825 0.0426301 0.202577 0.0332283 0.0631523 0.0145384 0.0821335 0.0441779 0.0158721 0.01241 0.00768003 0.0960829 0.00839936 0.0143289 0.0297311 0.0110901 0.115281 0.0884513 0.0191933 0.0792016 0.0170226 0.0593122 0.0198873 0.0397692 0.549028 0.0117251 0.075001 0.0195004 0.0397729 0.0316737 0.0079405 0.0274117 0.0546929 0.0633057 0.0375777 0.687329 0.0113904 0.0380092 0.734659 0.108491 0.0509043 0.999167 0.0480152 0.0235986 0.00929409 0.0140573 0.0456083 0.0251911 0.037671 0.0418552 0.0117777 0.1775 0.140083 0.0197252 0.0447578 0.0150207 0.0195512 0.0108744 0.0714605 0.0155554 0.0189607 0.0789006 0.0140418 0.260521 0.163811 0.0759802 0.0359305 0.0188825 0.016736 0.0228673 0.010743 0.0142145 0.0445137 0.0168866 0.0397231 0.0155489 0.00479756 0.0208989 0.0441297 0.0118499 0.0228264 0.0197737 0.0131381 0.0120714 0.0246371 0.00998654 0.0379413 0.0316038 0.0481031 0.0711325 0.0254004 0.0144162 0.0243773 0.0208397 0.0477172 0.0461353 0.0639777 0.0223709 0.00657861 0.0269677 0.00844836 0.0412723 0.0155901 0.0374201 0.0120411 0.0264893 0.0336942 0.00938774 0.0434939 0.0156563 0.00665078 0.0133406 0.0183475 0.014542 0.0099992 0.00904426 0.0544662 0.0498779 0.0216076 0.0294614 0.0145621 1 0.968351 0.126102 0.0638469 0.0384362 0.0403911 0.0236213 0.0447754 0.0173489 0.00672992 0.0125321 0.0291203 0.0259275 0.0786243 0.0479128 1 0.978983 0.00469537 0.0142034 0.0373458 0.045314 0.104558 0.0293969 0.085943 0.128448 0.00814003 0.00722381 0.0493096 0.190475 0.0569688 0.00886209 0.0102366 0.0479936 0.0163901 0.0364107 0.0213823 0.0135174 0.951674 0.0245782 0.0821374 0.0798184 0.0605658 0.0502971 0.0651687 0.165881 0.0417462 0.0378841 0.0413763 0.0370458 0.0161498 0.0313369 0.0451505 0.0380227 0.0184133 0.0307104 0.0133793 0.04859 0.02444 1 0.0188595 0.0289421 0.0999298 0.440091 0.0177982 0.03768 0.0436032 0.0687819 0.117278 0.0408776 0.0225911 0.0401155 1 0.0112548 0.0331311 0.0413083 0.0308669 0.0283969 0.0656234 0.0100102 0.0273103 0.00938377 0.106526 0.0265603 0.255398 0.0498101 0.0527583 0.0290054 0.139753 0.0121955 0.00992757 0.022513 0.0398268 0.014673 0.0300502 0.910851 0.0126276 0.0370613 0.0534312 0.0222056 0.0481544 0.127185 0.0918043 0.0730347 0.0359247 0.0181647 0.0226389 0.00920203 0.0106417 0.0619346 0.0404191 0.0143106 0.0486677 0.0232107 0.0228008 0.0299132 0.0245321 0.0190831 0.0296015 0.0493452 0.0527493 0.127638 0.0578195 0.0246835 0.0488115 0.0413054 0.164995 0.049972 0.039171 0.022752 0.0446762 0.0142679 0.0215836 0.0287254 0.0995266 0.050726 0.0152959 0.0325744 0.0425294 0.00681434 0.128437 0.0370936 0.0106682 0.00923191 1 1 1 0.443575 0.27737 0.0607798 0.0216686 0.0277725 0.0418157 0.983238 0.0331805 0.0150788 0.0243958 0.0491519 0.0369965 0.0292855 0.00681583 0.0196646 0.0566753 0.0198106 0.0201536 0.0149104 0.0133028 0.0243742 0.0101392 0.0291752 0.0517826 0.0287908 0.109772 0.256132 0.0308635 0.0488218 0.0579031 0.0174531 0.0195599 0.0132808 0.0469898 0.0223102 0.029282 0.0139962 0.0536605 0.0188362 0.0172201 0.999424 0.0312027 0.0154736 0.0235194 0.0171151 0.079748 0.0483565 0.0324351 0.0174312 0.0194549 0.0129126 0.0138026 0.0735834 0.0101784 0.00827713 0.00787805 0.962719 0.0339386 0.210499 0.054355 0.0311886 1 0.0230224 0.023222 0.022916 0.0493146 0.0447857 0.00993315 0.00844278 0.0215844 0.00706206 0.0290849 0.155639 0.988759 0.577115 0.00763217 0.037474 0.0154699 0.0176708 0.00859866 0.0467725 0.020138 0.0225238 0.0330369 0.0977969 0.0348335 0.104493 0.0257733 0.0255769 0.0179839 0.174811 0.0290113 0.00483142 0.069117 0.258291 0.0478156 0.0638975 0.0383973 0.0468539 0.0570762 0.0358798 0.0151501 0.0230991 0.241064 0.10729 0.110116 0.00406333 0.018364 0.0176624 0.0328677 0.0477921 0.0135419 0.0180181 0.0510703 0.169677 0.157797 0.0306366 0.99967 0.0121202 0.0143257 0.913308 0.0380148 0.0141716 0.0126097 0.023325 0.0286809 0.0943268 0.00772988 0.0369379 0.0283815 0.0432218 0.00927529 0.0536566 0.028009 0.0837365 0.00765412 1 0.0312205 0.0347639 0.017572 0.00704911 0.0156243 0.0123171 0.0472741 0.0585561 0.195915 0.0290872 0.232064 0.0484952 0.0602547 0.0493436 0.999534 0.068518 0.0102537 0.0453733 0.00998393 0.012204 0.255544 0.0640063 0.022649 0.0657287 0.0411852 0.988594 0.0203824 0.0330507 0.0168544 0.0351048 0.034724 0.0563372 0.0674734 0.0121099 0.0119656 0.014259 0.0375021 0.0371261 0.0148801 0.0941535 0.0498276 0.0221883 0.105851 0.00999465 0.0103907 0.047896 0.17034 0.0286367 0.0205889 0.025507 0.0413607 0.042012 0.0191956 0.0470344 0.0386945 0.00630095 0.0229219 0.00647093 0.0150872 0.997116 0.0429468 0.0135641 0.0166327 0.044002 0.102273 0.0193526 0.0464485 0.779532 0.0190603 0.0154534 0.0224887 0.0470659 0.0100907 0.0285427 0.999952 0.0336138 0.00777599 0.0644728 0.0323163 0.0358867 0.0517536 0.0471814 0.0111405 0.00606584 0.336256 0.0112192 0.0177334 0.0136954 0.0986973 0.0541739 0.00721489 0.0863049 0.132384 0.0449489 0.0300808 0.0382204 0.0149159 0.0356337 0.0455694 0.00947847 0.137827 0.0418839 0.0500219 0.0131172 0.0454028 0.127493 0.214105 0.234609 0.118214 0.174455 0.04532 0.155708 0.0395397 0.0308359 0.00888056 0.0212632 0.105396 0.00883267 0.0410253 0.0390814 0.0169712 0.037603 0.00947916 0.0143919 0.103865 0.0160037 0.0463007 0.0194682 0.0376643 0.128071 0.0167185 0.0232085 0.038775 0.037025 0.0256251 0.00975564 0.00430347 0.0201989 0.0185579 0.00953178 0.012166 0.0406323 0.0233302 0.0116983 0.0447256 0.0339621 0.0110096 0.187568 0.0448469 0.0218375 0.00623437 0.026778 0.0305038 0.018661 0.0998456 0.0122014 0.0147858 0.0338759 0.0287744 0.00787684 0.0575692 0.0156081 0.0321296 0.0140602 0.00782548 0.0549108 0.0146848 0.0199664 0.0773943 0.0355066 0.0743128 0.113902 0.0382676 0.674034 0.0533539 0.00734647 0.0513349 0.994159 0.0066686 0.0194903 0.161653 0.0235821 0.00629904 0.178255 0.0329609 0.0394366 0.0982001 0.0106341 0.152651 0.0228167 0.00641419 0.0386343 0.0138598 0.00948148 0.0521229 0.051451 0.0144153 0.0143528 0.0518414 0.0464372 0.0293507 0.170868 0.019312 0.0599325 0.0133234 0.0102988 0.00456256 0.00537084 0.0975021 0.0453691 0.0406398 0.0279841 0.0509968 0.00956882 0.019893 0.0574938 0.014543 0.0226632 0.0466472 0.0170812 0.0298084 0.0624996 0.0170508 0.999983 0.0240622 0.0422703 0.0417875 0.0229319 0.00591694 0.267826 0.125582 0.0183332 0.0142677 0.0871248 0.0293889 0.028639 0.0185562 0.0586164 0.0264702 1 0.0279398 0.113534 0.0368995 0.017293 1 0.974934 0.0636965 0.0155446 0.0281312 0.0587544 0.00565319 0.0265063 0.0094108 0.0194192 0.0614073 0.0132532 0.0132836 0.0474922 0.0101672 0.0719496 0.0729753 0.010774 0.0717592 0.0213133 0.0500125 0.0254977 0.00614461 0.0522536 0.0205389 0.0263678 0.0594691 0.089512 0.0142938 0.0135677 0.0543834 0.083821 0.0421018 0.318582 0.0580326 0.0549434 0.343337 0.0768149 0.062591 0.0222134 0.0558929 0.621236 0.144065 0.0135905 0.095949 0.0069736 0.143457 0.0689298 0.0342169 0.0540942 0.0311384 0.0533997 0.00904339 0.0315905 0.012856 0.0529648 0.557011 0.0827404 0.0244169 0.0132218 0.0278182 0.162362 0.0502216 0.0195369 0.024198 0.0209695 0.04019 0.170332 0.0627067 0.0428192 0.128009 0.19744 0.0153073 0.0614384 0.028216 0.0441239 0.0472662 0.0205415 0.0132349 0.0332776 0.0084063 0.0120615 0.0273549 0.972266 0.0425611 0.0192059 0.0324048 0.0209303 0.0205553 0.0452072 0.0267235 0.016468 0.0326766 0.0125244 0.0597832 0.057349 0.0345663 0.0378713 0.0137604 0.0744179 0.0355033 0.035818 0.0571532 0.0397871 0.02263 0.00979658 0.0492814 0.0108202 0.138456 0.0130412 0.981543 0.0472804 0.338448 0.999956 0.0348486 0.0794623 0.00811012 0.0270598 0.0126078 0.0236596 0.0315809 0.0200106 0.135003 0.0307553 0.0119556 0.0144268 0.0170244 0.0178517 0.0527573 0.0455537 0.0934267 0.029688 0.0549302 0.0399689 0.0551278 0.0243296 0.156783 0.239946 0.0401197 0.076722 0.270559 0.0284783 0.00499721 0.046789 0.0340607 0.0165663 0.0351091 0.0224904 0.0407874 0.00345489 0.0375328 0.0931977 0.0131818 0.0706804 0.0103267 0.0359992 0.0441696 0.0227809 0.031621 0.0506286 0.157042 0.0050824 0.00914986 0.0441561 0.0545872 0.00487882 0.0123179 0.944677 0.0165904 0.0432647 0.0180984 0.0880658 0.0333957 0.0131217 0.0178057 0.0221078 0.0106295 0.0421173 0.0273917 0.0257843 0.0149966 0.0240979 0.0434122 0.957937 0.0197195 0.0248024 0.0191131 0.0172437 0.0486442 0.0210785 0.0302748 0.0268668 0.0857585 0.0127182 0.0174659 1 0.0254909 0.0959056 0.0248611 0.0273132 0.395794 0.00888593 0.00641221 0.0642078 0.0451858 0.0432995 0.0116289 0.0272351 0.0336858 0.00956472 0.0519203 0.063423 0.00952654 0.999275 0.0340872 1 1 1 0.999824 0.337536 0.0267462 0.0218773 0.0147959 0.00637836 0.00544944 0.0364811 0.0225348 0.03133 0.10231 0.0478286 0.999982 0.0205547 0.0107829 0.0488446 0.00853178 0.0331667 0.0203933 0.950293 0.0192899 0.0482079 0.0585094 0.0140774 0.0401376 0.219264 0.0385981 0.0116343 0.0268457 0.0207812 0.0601142 0.0498092 0.0637774 0.0478601 0.999995 0.0297406 0.0432688 0.0780753 0.0230239 0.0336596 0.0530053 0.0072325 0.0902356 0.00935247 0.301805 0.0428841 0.0468192 0.0516194 0.00591623 0.0453334 0.991958 0.00989165 0.0389669 0.00934567 0.0435202 0.845156 0.0401543 0.0518695 0.0333736 0.0180235 0.00684416 0.0177799 0.0458854 0.0962317 0.862474 0.0504472 0.0682398 0.127704 0.063895 0.0189408 0.0405393 0.0286898 0.978073 0.0592863 1 0.183969 0.00442887 0.0303031 0.0126244 0.0230332 0.0380832 0.00700766 0.0232849 0.0332738 0.143865 0.359679 0.0153146 0.977584 0.00690493 0.0271876 0.0151854 0.0374044 0.0191736 0.0426196 0.974114 0.0151212 0.168955 0.0196199 0.0496421 0.00943803 1 0.0625178 0.282069 0.0609733 0.0569198 0.0137221 0.00930265 0.0126198 0.00856776 0.0819982 0.0712614 0.0299703 0.0280626 0.00879587 0.0202404 0.00678623 0.180228 0.0279161 0.0199218 0.023854 0.0614942 0.0218014 0.0285201 0.0910149 1 0.0372109 0.0551958 0.0432244 1 0.0353836 0.0644214 0.0328236 0.016479 0.00968771 0.0415374 0.903131 0.099563 0.0077864 0.0448357 0.0205433 0.0215811 0.0259105 0.0441402 0.023149 0.996221 0.0366325 0.00765525 0.0266766 0.76733 0.0283996 0.0278971 0.0148578 0.032767 0.0336396 0.98859 0.0459273 0.269956 0.583752 0.217864 0.011593 0.0169405 0.0294687 0.0270936 0.0232801 0.037705 0.023803 0.0439098 0.0159415 0.0183732 0.0254137 0.0423498 0.0227776 0.188958 0.0402236 0.0226798 0.0506692 0.134533 0.160807 0.0263728 0.232163 0.0348644 0.102718 0.0617592 1 0.0235731 0.023542 0.0255161 0.0531272 0.0333985 0.0190047 0.0154297 0.119559 0.0319421 0.999936 0.0537229 0.0369477 0.0313139 0.912031 0.0406519 0.998958 0.03891 0.00451181 0.0124193 0.0237131 0.0386715 0.215409 0.047406 0.00659615 0.0756322 0.0283177 0.0451065 0.0255877 0.0293811 0.0541346 0.0365179 0.0560628 0.0241364 0.0471705 0.0338403 0.0514516 0.0341258 0.0102147 0.0198352 0.0676706 0.0532836 0.0515313 0.0671127 0.0474994 0.0403892 0.015664 0.0710857 0.313347 0.103693 0.0375934 0.0329723 0.223302 0.0253822 0.380039 0.0941199 0.0199763 0.0126056 0.0631258 0.0100077 0.0362735 0.0539035 0.0263494 0.967631 0.076871 1 0.0109443 0.0112049 0.0121271 0.998539 0.0183811 0.0451511 0.0199175 0.0773222 0.0539988 0.00802239 0.393289 0.0191877 0.0204962 0.0666168 0.0448134 0.0399031 0.0615439 0.0136059 0.0521245 0.0301178 0.0909787 0.0133333 0.0152837 0.0576174 0.0370829 0.0380785 0.0421081 0.074319 0.038782 0.0434412 0.132307 0.0229738 0.0582998 0.0259482 0.0198848 0.0189028 0.0224025 0.021021 0.0223785 0.0327264 0.0332107 0.0180398 0.0209729 0.0533135 0.0798121 0.0506742 0.0243028 0.0109514 0.0165247 0.0203303 0.010243 0.0311368 0.0182049 0.0185939 0.0973156 0.0267354 0.175344 0.0268272 0.00946913 0.0255944 0.0447379 0.0431678 0.0263902 0.0581709 0.0423944 0.0108327 0.0393477 0.0303201 0.0464694 0.00796929 0.993306 0.00702396 0.0275464 0.0189296 0.0258814 0.0525425 0.0254064 0.0160562 0.0158471 0.0638546 0.0207688 0.0163764 0.999999 0.995777 0.0128837 0.0682091 0.0116423 0.0346172 0.0163227 0.0137626 0.0220443 0.0266971 0.03102 0.0161799 0.0198845 0.0162068 0.0317487 0.0570573 0.0526506 0.0238819 0.0229469 0.0131838 0.0894582 0.405208 0.0470919 0.0274747 1 0.400152 0.0201784 0.0249822 0.0186714 0.0609585 0.0514077 0.137847 0.00901534 0.0260568 0.0456048 0.0215908 0.0698782 0.092368 0.0136886 0.0240403 0.00689819 0.0374342 0.0306748 0.0101395 0.0395255 0.0304832 0.0255232 0.21473 0.0795122 0.0137616 0.0768877 1 0.0635233 0.0397795 0.0455236 0.424281 0.998313 0.0314391 0.0764954 0.187106 0.0432188 0.999875 0.037491 0.0380917 0.0270953 0.018753 0.34816 0.0216997 0.0525006 0.0439903 0.0182103 0.0572118 0.0136706 0.0800513 0.015677 0.0616812 0.0922137 0.0196314 0.0360105 0.0322532 0.0511793 0.0296697 0.939505 0.0432824 0.0144691 0.0296955 0.999998 0.056041 0.0186113 0.0305066 0.016387 0.0228269 0.0128908 0.231632 0.00991838 0.0500852 0.0495712 0.0348231 0.0351544 0.0156182 0.0218566 0.0331599 0.0187839 0.0169505 0.0181504 0.024488 0.0631909 0.0382717 0.0476067 0.0852821 0.0301955 0.260437 0.0130176 0.0443226 0.0531627 0.00978365 0.965294 0.0324111 0.00860021 0.605948 0.0203611 0.994117 0.0601565 0.0355966 0.0488645 0.0251024 0.0453033 1 1 1 0.0152465 1 0.0126714 0.0454892 0.0229021 0.0429959 0.0873415 0.999234 0.025553 0.10857 0.0136203 0.099313 0.00218506 0.0376934 0.0204835 0.0530339 0.0478274 1 0.0719408 0.0143404 0.0127664 0.0405588 0.0303042 0.164879 0.0065535 0.0372848 0.0533538 0.0187913 0.0516317 0.115993 0.0606344 0.0735363 0.0289943 0.0161385 0.0521261 0.0155956 0.0651458 0.0126238 0.512514 0.0350016 0.0153881 0.0256828 0.0200958 0.0146598 0.0192523 0.0190414 0.0324243 0.0450731 0.0444861 0.0462939 0.0114165 0.0264143 0.00694074 0.0408684 0.0795077 0.0055374 0.0479411 0.0400665 0.0837187 0.0541938 0.0124598 0.0203072 0.0482976 0.0711885 0.0382299 0.0167794 0.0175128 0.0244841 0.0220822 0.00412233 0.0979304 0.0538951 0.141762 0.0551911 0.0466455 0.0425901 0.0250227 0.0825116 0.381158 0.0608036 0.154142 0.0133028 0.0106085 0.0944581 0.116474 0.00962578 0.0417411 0.136182 0.0808074 0.0500612 0.0195589 0.0615026 0.0506607 0.0142606 0.0111187 0.0531784 0.0503316 0.0849149 0.0152292 0.0249394 0.0745775 0.014374 0.999867 0.0043477 0.0498937 0.0509053 0.0486102 0.0200215 0.0432211 0.00781391 0.0268463 0.0145441 0.044701 0.0836824 0.0152817 0.0359433 0.00301794 0.0167563 0.0358649 0.0177846 0.0335651 0.0833987 0.0458165 0.0482458 0.0592048 0.036879 0.0287599 0.0438825 0.0372132 0.0476687 0.0214236 0.303727 0.0092325 0.0119617 0.0323689 0.250966 0.0121939 0.00242144 0.00562989 0.0251385 0.00922231 0.0248355 0.0617809 0.0381662 0.0167395 0.0492316 0.0367606 0.0535118 0.025363 0.0191838 0.0945618 0.0133458 0.0172103 0.0939385 0.320847 0.0393931 1 0.991876 0.00564027 0.0628396 0.0581212 0.052622 0.020668 0.0532241 0.0199718 0.0954712 0.0457299 0.118285 0.0499657 0.00777517 0.00884805 0.0213244 0.0383146 0.0169707 0.00924514 0.060149 0.0216386 0.0130677 0.00462878 0.602818 1 0.0210566 0.0275089 0.029195 0.0534447 0.110782 0.0172345 0.0299346 0.0215352 0.045835 0.0457895 0.0169053 0.0437225 0.0335389 0.0331067 0.0440272 0.347031 0.999884 0.0147477 0.105793 0.0527557 0.0298486 1 0.0163315 0.028846 0.0143471 0.0404224 0.0166008 0.0168935 0.0140354 0.0478351 0.00728735 0.0175835 0.0134118 0.0507965 0.0652947 0.996556 0.00706294 1 0.0189768 0.0351237 0.13057 0.047667 0.0111245 1 0.00916124 0.0686132 0.0162054 0.0376253 0.0145055 0.0175831 0.0230691 0.0225521 0.0127701 0.00751577 0.0650585 0.0139904 0.0520594 0.0540037 0.031565 0.0213398 0.0040933 0.0443989 0.252186 0.0360445 0.0403566 0.00664424 0.0303116 0.0451204 0.037839 0.0382526 0.0142323 1 0.0244197 0.0508672 0.0157912 0.0662404 0.00762448 0.010614 0.126993 0.0676577 0.0293163 0.0512125 0.985008 0.0929004 0.0437849 0.0398136 0.0147215 0.404552 0.0145179 0.017118 0.0263311 0.0130526 0.0355075 0.0327167 0.0283675 0.0181754 0.924698 0.0370896 0.0160311 0.0609666 0.0497225 0.0546182 0.00605227 0.0383012 0.142152 0.0645765 0.0356124 0.999408 0.0446948 0.0300691 0.0998246 0.0554297 0.0306785 0.982922 0.0405029 0.0170961 0.0413064 0.0101912 0.821632 1 0.0664557 0.0546684 0.0319212 0.0694535 0.156605 0.0593854 0.0254517 0.0400488 0.109452 0.0287477 0.031759 0.0202633 0.0260221 0.0316409 0.133488 0.0663747 0.0148245 0.0397442 0.051083 0.133965 0.0127158 0.0163487 0.0401518 0.977407 0.248011 0.283113 0.0246915 0.0312535 0.0222297 0.013651 0.0212736 0.081508 0.0361998 0.074364 0.963312 0.0131769 0.0320632 0.0160698 0.0190157 0.199967 0.0532376 0.0157914 0.0327087 0.273897 0.0401979 0.0285896 0.0144453 0.0398597 0.0320748 0.0144767 0.065618 0.017819 0.049913 0.0164295 0.0301143 0.0274157 0.0136348 0.0283614 0.0725991 0.0460142 0.0339501 0.0159345 0.0516834 0.0403926 0.0111726 0.352675 0.195934 0.036166 0.0212181 0.0676522 0.0526513 0.0249604 0.0116752 0.0376222 0.0171031 0.120288 0.0682178 0.967194 0.996254 0.00518885 0.0737545 0.0313106 0.0205693 0.0685367 0.993335 0.00576799 0.0247397 0.0697876 0.0347897 0.0511873 0.0130594 0.0566023 0.77332 0.0711537 0.0134556 0.0159114 0.0204013 0.052879 0.0439942 0.0454335 0.0618327 0.0217962 0.0162745 0.042199 0.00595485 0.00607464 0.033941 0.0412872 0.0252592 0.0280904 0.0146603 0.286834 0.063409 0.0274677 0.0349751 0.0264017 0.0141803 0.0143641 0.0526686 0.0127245 0.19818 0.0323565 0.0196952 0.0331531 0.0224642 0.0343712 0.0467054 0.0227982 0.0889782 0.44447 0.040405 0.188008 0.0382074 0.0255129 0.0502619 0.0350219 0.00603806 0.049511 0.0458897 0.0670256 1 0.0171292 0.0454548 0.307799 0.0310802 0.0294926 0.0497168 0.0228983 0.00730027 0.0152935 0.0297104 0.00648489 0.0422855 0.0127215 0.0253343 0.0348082 0.0275759 0.0244121 0.180123 0.0604085 0.0227991 0.0113762 0.0262443 0.0226093 0.0491276 0.00744341 0.0135061 0.0097041 0.0130333 0.0664439 0.01111 0.0207326 0.0167872 0.302522 0.0461801 0.0676578 0.139878 0.0392747 0.0621332 0.0203253 0.0107648 0.0499983 0.050396 0.029479 0.0092685 0.0163691 0.99699 0.00902217 0.0640588 0.0231128 0.0194881 0.0267083 0.0194577 0.04401 0.072154 0.0249075 0.0269508 0.0199501 0.0351878 0.0261713 0.0302822 0.0252791 0.0495197 0.0219495 0.0362371 0.0205058 0.0519366 0.0230272 0.17186 0.0523048 0.0358283 0.0442018 0.201465 0.00689304 0.566437 0.0303308 0.0636851 0.0440647 0.0916535 0.008748 0.106175 0.0340476 0.0130008 0.0118728 0.0877983 0.0658736 0.984246 0.0426117 0.00568339 0.0296034 0.0318497 0.0415469 0.0246545 0.0327903 0.0244445 0.0259472 0.129634 0.965055 0.00743375 0.0214191 0.0153505 0.0291373 0.0708919 0.0451805 0.0311968 0.215023 0.0236302 0.0493905 0.999722 0.0112672 0.0388499 1 0.0380506 0.0413558 0.580168 0.0546391 0.0137151 0.0379355 0.0498441 0.129214 0.0813039 0.10245 0.0614917 0.0127569 0.0485356 0.0572402 0.0267617 0.0149557 0.0336304 0.155665 0.185552 0.0893352 0.030908 0.0231815 0.201275 0.489783 0.0225678 0.0172975 0.0567213 0.041597 0.063056 0.04443 0.0333674 0.0318531 0.0624664 0.0394801 0.0336631 0.0416897 0.00990727 0.0168513 0.0900645 0.27118 0.0350125 0.081039 0.0585852 0.898424 0.01675 0.0151575 0.0552292 0.0660821 0.0517135 0.0489028 0.0275171 0.0405414 0.00726431 0.0304448 0.069271 0.014667 0.0146817 0.00834993 0.0296805 0.0144633 0.0167739 0.0500156 0.0287885 0.0278555 0.0507235 0.0352997 0.0710854 0.0773618 0.0207577 1 0.0410607 0.0700018 0.0485299 0.00609457 0.0346271 0.0613516 0.0475917 0.0750497 0.0230086 0.0311533 0.0717806 0.0356158 0.0289412 1 0.907433 0.0559481 0.0209732 0.299684 0.0486949 0.132981 0.0286914 0.0225073 0.0210642 0.00672227 0.370259 0.00921356 0.03309 0.0259795 0.0465881 0.0443405 0.0574381 0.00849352 0.167618 0.0551904 0.0190486 0.0423655 0.0135681 0.1013 0.146277 0.0113646 0.00888277 0.048196 0.0442407 0.0754216 0.0873801 0.0837938 0.0471942 0.0107154 0.00570771 0.0554864 0.0409489 0.278529 0.0117751 0.998201 0.055369 0.0457716 0.985909 0.0846766 0.00724834 0.0222817 0.0262831 0.0448271 0.023111 0.043803 0.323329 0.0228947 0.0112348 0.00724304 0.00578221 0.0169101 0.057885 0.0290485 0.0371388 0.0100642 0.0461351 0.0338243 0.0307927 0.0410211 0.056127 0.00858859 0.0265884 0.150288 0.0136673 0.0131905 1 0.999974 0.00755689 0.989265 0.00970854 0.0242703 0.075788 0.0404792 0.0178658 0.0130669 0.0527018 0.0103823 0.0321663 0.0458112 0.0293234 0.00696879 0.087889 0.107424 0.140876 0.108124 0.0343279 0.110432 0.0766999 0.0168931 0.0248691 0.286391 0.0132496 0.1098 0.0169719 0.0191541 0.0358144 0.0616885 0.0632282 0.021317 0.0153152 0.029098 0.0610517 0.0630561 0.0208926 0.00846578 0.0162333 0.994424 1 0.329235 0.02721 0.0278006 0.0142873 0.0243622 0.0585731 0.0276301 0.0287855 0.211078 0.0126267 0.063139 0.0128521 0.134824 0.210235 0.0458159 0.16463 0.0502525 0.0339351 0.574737 0.018284 0.127473 0.0220885 0.0249458 0.00875709 0.0311637 0.825283 0.0322834 0.997345 0.985012 0.0111156 0.00665608 0.0209889 0.0283999 1 0.00445505 0.0102982 0.0636525 0.0142944 0.0696266 0.0307584 0.017363 0.014578 0.0195356 0.0400713 0.0403229 0.0330165 0.0157957 0.0261726 0.0133909 0.0782208 0.0150039 0.0259209 0.0261878 0.0539852 0.0243397 0.0236313 0.0959765 0.0779055 0.0354666 0.0456141 0.0351665 0.0125523 0.00662015 0.0525437 0.00587734 0.0164446 0.0476604 0.0163932 0.0128268 0.0124697 0.00567345 0.0394341 0.0828916 0.0167051 0.018015 0.0555896 0.0383766 0.0168005 0.0480212 0.0483937 0.0211022 0.0091775 0.0106227 0.028936 0.0385391 0.0606969 1 0.0609993 0.0290655 0.0790196 0.121889 0.111733 0.0352777 0.0570247 0.0391589 0.0587042 0.00709154 0.0127226 0.0356408 0.00837331 0.0126928 0.00885326 0.0351439 0.0175725 0.0152632 0.330327 0.0259079 0.0364542 0.0437132 0.0446944 0.00801988 0.0667224 0.112522 0.0656842 0.0173056 0.0381155 0.00877077 0.999641 0.0157933 0.950879 0.0164329 0.106319 0.0682676 0.0478754 0.0303825 0.113565 0.00836133 0.112778 0.0151906 0.0213603 0.0629581 0.0364881 0.0259711 0.143137 0.999983 0.0221829 0.0449309 1 0.0239154 0.00879276 0.0708912 0.0278816 0.0126664 0.083575 0.0171706 0.0776362 0.019395 0.0513877 0.0483212 0.0394134 0.00501995 1 0.0263517 0.0234462 0.030538 0.0717097 0.0183849 0.055149 0.0128186 0.013268 0.0451155 0.00953561 0.115255 0.0356158 0.0119471 0.0354343 0.0350427 0.0685905 0.0569032 0.0173599 0.0276136 0.053048 0.0297973 0.070096 0.0399877 0.01385 0.033433 0.0720122 0.792046 0.0380044 0.0485157 0.584519 0.0271537 0.0621245 0.0186457 0.0230134 0.0736375 0.0134052 0.035532 0.014578 0.0238839 0.0642243 0.039085 0.0510329 0.05546 0.0348338 0.0287952 0.0128177 0.0280711 0.0181114 0.0260127 0.041659 0.0128096 0.0224602 0.0376216 0.0423412 0.0142378 0.00863486 0.0113154 0.0750763 0.095349 0.0122617 0.0139761 0.0174747 0.105104 0.752196 0.00607595 0.967883 0.0929409 0.0352863 0.0201339 0.0185036 0.0405537 0.101673 0.109014 0.0682724 0.0514795 0.0431037 0.017643 0.0165839 0.0503792 0.0646001 0.0139604 0.038051 0.0235651 0.0577192 0.0676693 0.0545406 0.043001 0.0495936 0.0171177 1 0.0511225 0.0112509 0.0511011 0.0631947 0.1544 0.0149412 0.0513977 0.0141519 0.0204947 0.00984169 0.0316612 0.0163762 0.00743164 0.0426036 0.0173724 0.0262292 0.00220301 0.01523 0.00496004 0.0178976 0.0101585 0.0116549 0.0204612 0.0183653 0.0537112 0.196393 0.0403634 0.0278975 0.00841153 0.012803 0.0662862 0.0342159 0.0518995 0.0276566 0.331635 0.985104 0.0309256 0.0113436 0.0188729 0.00871253 0.0149651 0.0477616 0.0704591 0.0180319 0.0283838 0.0381133 0.0547415 0.0101069 0.0147792 0.0141703 0.0278372 0.0404509 0.0427263 0.133813 0.0258247 0.0301986 0.0784735 0.128564 0.0232816 0.0410478 0.0817002 0.00610515 0.995464 0.0182235 0.0734656 0.092029 0.0336902 0.083835 0.0748978 0.0290106 0.0178987 0.0831476 0.0217115 0.0490957 0.025803 0.115598 0.996454 0.0451403 0.148548 0.00976284 0.0465811 0.0107205 0.0082519 0.0413043 0.0375408 0.399629 0.0093598 0.0350497 0.0273376 0.0224278 0.066141 0.0154014 0.050313 0.0566665 0.0437798 0.0251355 0.0113041 0.0352016 0.0104591 0.112313 0.0117725 0.0325119 0.0566597 0.0272955 0.0184092 0.0268264 0.0376616 0.0459022 0.326677 0.0462068 0.0255442 0.0708664 0.0941892 0.00680837 0.0476323 0.0570467 0.00956768 0.109326 0.0166165 0.387501 0.0126057 0.0320644 0.00738138 0.0186029 0.0182036 0.0382809 0.00893819 0.0528004 0.0278886 0.00484831 0.012177 0.0368053 0.105875 0.0205263 0.0677348 0.0553631 0.0163767 0.0602118 0.286289 0.00760241 0.0428489 0.00715488 0.0211281 0.00809412 0.00578728 0.0212181 0.029143 0.0485256 0.0760564 0.0827162 0.0306356 0.0550248 0.04845 0.0487252 0.260059 0.99985 0.848166 0.0393335 0.0225689 0.0342993 0.0187524 0.0822767 0.0387508 0.052053 0.0765669 0.0198123 0.00907503 0.017086 0.395744 0.0490979 0.112371 0.0471338 0.0199943 0.00817172 0.0474704 0.0303175 0.0133971 0.0154382 0.0396305 0.0712709 0.00895169 0.0340323 0.00866673 0.0235238 0.99257 0.0142014 0.00993425 0.137801 0.00971118 0.0334417 0.032773 0.00466877 0.079789 0.044576 0.0059515 0.0263545 1 0.0060792 0.0513078 0.0308707 0.00888518 0.0357431 0.0616796 0.0244989 0.0147728 0.736106 0.0217201 0.0100486 0.0238619 0.0523647 0.0789972 0.124395 0.0121995 0.0464936 0.0171572 0.0469548 1 0.0150854 0.119197 0.0409338 0.0088403 0.0174889 0.0100258 0.0270685 0.146501 0.0547906 0.0199695 0.0851287 0.020559 0.0834526 0.00461402 0.139293 0.0372989 0.0389329 0.04772 0.166676 0.0670361 0.608705 0.0514426 0.106593 0.0626046 0.0424347 0.088481 0.155976 0.027011 0.0770484 0.0496434 0.26705 0.121573 0.0506284 0.0593568 0.0581337 0.0317339 0.0417441 0.073604 0.17184 0.95654 0.0284149 0.0645168 0.0279926 0.0458798 0.0246646 0.0608132 0.260914 0.0363328 0.0256082 0.0351458 0.0223874 0.0656623 0.0195119 0.0255268 0.0493232 0.00630795 0.0305991 0.00372988 0.0203671 0.0407846 0.07355 0.00975086 0.872637 0.03285 0.0433169 0.0307281 0.0426182 0.999927 0.37653 0.0596636 0.00819572 0.0155647 0.00344825 0.0290771 0.0263357 0.0355509 0.0146269 0.049828 0.0155482 0.00991826 0.0589266 0.0100848 0.00847281 0.0269736 0.0420488 0.339907 0.0125278 0.0403984 0.0075777 0.0309131 0.0339334 0.0951828 0.0887944 0.175632 0.0657732 0.00912509 0.0648535 0.0101059 0.0123356 1 0.00678104 0.0332846 0.0362183 0.0168619 0.0128196 0.905609 0.025069 0.0177179 0.057213 0.0153212 1 0.0575315 0.0174044 0.0546996 0.0087134 0.0122146 0.0382995 0.0121297 1 0.0435606 0.057134 0.018359 0.011116 0.0202612 0.0149084 0.112683 0.0210477 0.0253858 0.0526358 0.0328335 0.0319878 0.00851235 0.0656271 0.0823467 0.0205951 0.0418648 0.0635334 0.048337 0.173456 0.0330209 0.0177174 0.0386101 0.0375194 0.0390132 0.0117734 0.0244542 0.0290722 0.11863 0.0106515 0.00516053 0.0375497 0.0148043 0.0190054 0.0210943 0.0393492 1 0.0298725 0.0831813 0.02505 0.0323884 0.41952 0.0252702 0.0141586 0.0285129 0.00647078 0.0100794 0.0314969 0.00945709 0.00554718 0.0171991 0.0155196 0.0191044 0.0235057 0.041984 0.0442383 0.0348094 0.0274723 0.0897 0.03962 0.0179434 0.00500774 0.0547908 0.0244286 0.0148843 0.0150626 0.0209307 0.0467892 0.00837962 0.0430102 0.0125052 0.0388228 0.0503413 0.0205337 0.00949296 0.0147549 0.011529 0.712463 0.010067 0.130501 1 0.0205128 0.999953 0.0296379 0.999782 0.0112076 0.0816789 0.0332513 0.999986 0.0171541 0.0214229 0.04783 0.0736733 0.0501736 0.0190465 0.055313 0.0260586 0.0253418 0.016205 0.0186414 0.0356912 0.263599 0.0170918 0.050602 0.0118498 0.0465378 0.00482242 0.0498762 0.0414903 0.999538 0.0138622 0.0160319 0.0394489 0.0188303 0.0530101 0.0501366 0.0206623 0.0436572 0.257483 0.255208 0.0151708 0.0220014 0.0319561 0.0098588 0.0315849 0.0171531 0.0120983 0.103282 0.0126643 0.0308636 0.0097979 0.0114734 0.0950768 0.0160066 0.0468704 0.0194538 0.999776 0.0180798 0.0217251 0.0410795 0.0318416 0.990265 0.0507989 0.0171695 0.0252341 0.0154533 0.0224995 0.0130573 0.136435 0.0211583 0.0115983 0.0301667 0.0442493 0.811139 1 0.0195005 0.0235848 0.0374685 0.979059 0.0188684 0.0426264 0.0285439 0.0703529 0.0317726 0.0448162 0.432778 0.0517141 0.0359543 0.020138 0.0648522 0.0558011 0.0193083 0.0359504 0.991461 0.997024 0.0334228 0.0502032 0.0146535 0.105468 0.0605925 0.0545856 0.0755427 0.0320291 0.0230203 0.171598 0.0465291 0.0628187 0.0311764 0.0383659 0.0159489 0.0375691 0.0191565 0.0128021 0.0264755 0.0218135 0.0382456 0.0408596 0.0248544 0.0357807 0.0518432 0.998879 0.0194983 0.0561463 0.029181 0.0112339 0.0533353 0.0480837 0.999688 0.236907 0.997526 0.153671 0.0135179 0.0410881 0.043994 0.0340766 0.316953 0.0537035 0.0517836 0.0528251 0.650704 0.0420167 0.0683292 0.0646831 0.0198718 0.0112681 0.0738502 0.0535572 0.0364331 0.051768 0.0345589 0.0605653 0.0556296 0.0609956 0.0420798 0.0263801 0.0565483 0.0716504 0.0521173 0.977116 0.04753 0.0640469 0.0229514 0.20718 0.0664881 0.0351519 0.0159344 0.0375019 0.968628 0.0342198 0.102999 0.0107255 0.0603339 0.034563 0.0125947 0.0384293 0.056156 0.309862 0.592276 0.0114174 0.0377127 0.0122019 0.047377 0.0138676 0.060333 0.0585797 0.0285799 0.0579421 0.03586 0.0202352 0.0173206 0.0121148 0.999988 0.0157457 1 0.999233 0.0264761 0.0404785 0.0199513 0.106094 0.185292 0.0750182 0.988457 0.0251844 0.0105952 0.0269281 0.10029 0.0358195 0.0165126 0.544026 0.124227 0.0498284 0.0667293 0.0308048 0.0117432 0.339593 0.0053537 0.0331887 0.0125853 0.754189 0.0170124 0.0731239 0.0537849 0.0210836 0.036128 0.0241648 0.009908 0.0363197 0.0186479 0.00490793 0.0993718 0.0143689 0.0220556 0.0415482 0.0205397 0.0510497 0.0276549 0.028114 0.0239557 0.0557982 0.0120352 0.0530146 0.0154434 0.0149968 0.00964256 0.00826102 0.0170482 0.0663325 0.0132502 0.0180903 0.0157345 0.406977 0.0965597 0.0455456 0.0162902 0.050484 0.0124886 0.038896 0.0231065 0.999627 0.0188381 0.0366552 0.0168895 0.0221742 0.0177058 0.0144853 0.0220393 0.0178493 0.011956 0.0454104 0.0542246 0.0204181 0.0751519 0.0176555 0.0394146 0.0194546 0.0641022 1 0.0323723 0.0406981 0.0592748 0.0325132 0.045429 0.0274633 0.0484308 0.928868 0.579211 1 0.812027 0.29433 0.0350728 0.99918 0.880638 0.0530706 0.0695606 0.101199 0.0537991 0.109751 0.0500251 0.99987 0.0163896 0.0222997 0.225486 0.0106149 0.0166924 0.0247 0.0332387 0.0431362 0.0682067 0.0463226 0.0921908 0.227322 0.0169982 0.00726425 0.017293 0.0497926 0.106289 0.0154028 0.0653486 0.0380654 0.0642783 0.0309796 0.0546533 0.0397682 0.021675 0.114453 0.0131717 0.433109 0.0503095 0.270075 0.0360222 0.0257428 0.0530306 0.0343721 0.016206 0.0385441 0.158634 0.0354013 0.0194182 0.0280879 0.0195891 0.0764271 0.047647 0.0358369 0.0637875 0.0377679 0.0738191 0.0350127 0.0541719 0.007222 0.014369 0.701548 0.0590176 0.0702675 0.0699191 0.0479565 0.208444 0.485614 0.0713484 0.419155 0.121806 0.150782 0.0858519 0.0407654 0.0872039 0.169778 0.0328568 0.28444 0.0260814 0.239793 0.0730735 0.0764227 0.02351 0.015876 0.03356 0.0097516 0.0317326 0.99977 0.0063295 0.0111852 0.0153303 0.0405448 0.0606641 0.02844 0.0574424 0.00685063 0.0137627 1 0.0314985 0.024771 0.0135471 0.0507596 0.020736 0.0374334 0.999988 0.017318 0.035602 0.997408 0.0539722 0.0835161 0.0465299 0.0407232 0.0604229 0.0699736 0.292235 0.288707 0.0212485 0.0105052 0.0142411 0.0638088 0.0427342 1 1 0.00975844 0.850408 0.0268918 0.0561038 0.0315588 0.0122036 0.0117617 0.0610712 0.0583318 0.0498769 0.0766999 0.14809 0.998488 0.0188934 0.0305776 0.0417633 0.0160179 0.0714757 0.023542 0.0443992 0.0235285 0.0277433 0.028142 0.0251166 0.0109458 1 0.028759 0.112164 0.0206502 0.0347878 0.0185057 0.507102 0.0468381 0.079155 0.122362 0.0431876 0.0454255 0.985065 0.0199262 0.0349365 0.0209191 0.0251422 0.0327425 0.955729 0.0178581 1 0.0271705 0.0885963 0.562522 0.993597 1 1 0.999993 1 0.999988 0.993629 0.881242 0.0794216 0.132592 0.0653209 0.0413135 0.998708 0.991916 0.0131785 0.0631983 1 1 0.107192 1 1 1 0.045232 0.0395872 0.0200189 0.0117837 0.0232173 0.050813 0.014075 0.0340298 0.0123879 0.0276249 0.0792799 0.019164 0.0305202 0.0947486 0.00589591 0.0274892 0.0719784 0.0750209 0.029405 0.0160488 0.016839 0.0444774 0.0232104 0.026135 0.0140704 0.0648365 0.0220439 0.0162611 0.107415 0.109976 0.0523451 0.0286425 0.113202 0.0231848 0.0217555 0.0465609 0.0362642 0.984187 1 0.0656555 0.0421227 0.0349762 0.0971541 0.0336164 0.0445329 0.0390808 0.0696635 0.032316 0.0124399 0.0411588 0.0833421 0.0156359 0.0278695 0.0479973 0.0210308 0.0436566 0.0119324 0.0670231 0.0420411 0.0191517 0.0106749 0.0181779 0.0184598 0.0737988 0.00644644 1 0.105958 0.9965 0.0386927 0.0145203 0.0152541 0.00846105 0.0218052 0.0294183 0.0647202 0.00671969 0.0162381 0.0141301 0.0525591 0.0321883 0.0365945 0.0796239 0.463873 0.0298842 0.0154855 0.0363237 0.0597217 0.0332389 0.0235338 0.0118327 0.0199827 0.0201358 0.0122051 0.0286715 1 1 0.0433294 0.0173587 0.108657 0.0114566 0.0640352 0.0645416 0.0247141 0.0201622 0.0145026 0.0317357 0.0181374 0.0591366 0.0204898 0.0547441 0.0709171 0.0131672 0.017921 0.00831741 0.396678 0.0875068 0.0150547 0.107432 0.010939 0.027898 1 0.0974631 0.0368263 0.0521198 0.022957 0.00792544 0.0123873 0.0102887 0.012084 0.0645602 0.0136989 0.0148369 0.00862938 0.112298 0.0218077 0.0347009 0.0659291 0.0256508 0.0294359 0.136592 0.0481453 0.0230131 0.0228983 0.0504144 0.0187594 0.010919 0.00848349 0.00876179 0.0135811 0.0216132 0.0540467 0.0643323 0.0357184 0.0917103 0.168475 0.0135052 0.0276193 0.019651 0.0321898 0.0353637 0.0165672 0.00971255 0.0172089 0.0264495 0.0150981 0.0359244 0.0201333 0.0129919 1 0.995285 0.0292301 0.0609321 0.0112741 0.565526 0.00933849 0.0680975 0.0271703 0.186806 1 0.0194206 0.0109497 0.324266 0.487801 0.0395683 0.0391396 0.035928 0.0207845 0.0353607 0.173406 0.0372722 0.031116 0.0294617 0.012016 0.00962194 0.0123905 0.00675583 0.0130168 0.0636486 0.0213435 0.113452 0.0358092 0.0369193 0.0521777 0.0433994 0.0393853 0.0105856 0.101965 0.0142155 0.0182075 0.0704244 0.945281 0.1552 0.0158282 0.0106371 0.0399268 0.0607355 0.733486 0.0361819 0.0530354 0.0560541 0.114797 0.0500072 0.0464603 0.0416797 0.11045 0.0127235 0.0165849 0.00702971 0.0765551 0.0488983 0.00964409 0.0227333 0.7909 0.0142934 0.0235788 0.026368 0.0405591 0.037442 0.0219241 0.014981 0.0538941 0.0146057 0.0314607 0.0210126 0.125987 0.047389 0.986468 0.0105715 0.0391114 0.0415377 0.0177026 0.0120469 0.0107033 0.00722584 0.0441443 0.0188739 0.0163742 0.00740413 0.039345 0.0201507 0.0708587 0.0326277 0.0223458 0.0125222 0.0458944 0.0274061 0.0225675 0.0582071 0.0472514 0.0162468 0.0497418 0.0705042 0.0229637 0.0455206 0.0389154 0.0379092 0.0253496 0.0399141 0.0091687 0.0174347 0.0321339 0.0150946 0.0846677 0.0132888 0.0199203 0.0451259 0.00447137 0.0158346 0.0307441 0.0113192 0.0258047 0.0343646 0.0111613 0.0123429 0.00732236 0.18129 0.122614 0.0220032 0.0462934 0.0128005 0.0318841 0.0420214 0.0544904 0.0186479 0.0110957 0.0275897 0.0140803 0.00862448 0.118964 0.0290062 0.0478398 0.0765381 0.0525818 0.166121 0.0456686 0.015945 0.0266521 0.00721953 0.0157235 0.0335483 0.00813366 0.0124768 0.0291136 0.0168133 0.090678 0.00671476 0.0749619 0.00977198 0.0140519 0.973564 0.0657754 0.0266611 0.0527019 0.0667476 0.0267637 0.0199157 0.0078655 0.0276064 0.0217631 0.0336891 0.0125066 0.0591068 0.00867664 0.0564769 0.114236 0.0275304 0.0126679 0.0100182 0.0917838 0.0437755 0.0288568 0.0491556 0.0126897 0.0260634 0.00776497 0.0566086 0.0795518 0.0530363 0.0266525 0.209604 0.0472073 0.0917495 0.0215526 0.0336078 0.0289199 0.0207375 0.0257299 0.045725 0.427883 0.0438759 0.0095505 0.999996 0.136333 0.893356 0.0420235 0.0242865 0.0263887 0.0304165 0.00775523 0.0590334 0.0336319 0.0217132 0.0663094 0.0311756 0.0240149 0.964175 0.0140225 0.0608403 0.0377032 0.0115502 0.0644859 0.0306215 0.0120612 0.00517036 0.294282 0.0329664 0.0256229 0.0120905 0.0124857 0.0250825 0.031491 0.0347094 0.0770754 0.0359684 0.0214235 0.0261995 0.027516 0.0190396 0.0639687 0.0147467 0.0127787 0.0298601 0.0313687 0.044057 0.999856 1 0.0759432 0.0256966 0.0756732 0.146988 0.0284846 0.0141184 0.030832 0.0104486 0.0205551 0.028457 0.999685 0.0368384 0.105587 0.0840268 0.0152481 0.0188492 0.423971 0.0198097 0.010468 0.00471438 0.0170513 0.236818 0.0323816 0.0547503 0.0580917 0.0764621 0.027783 0.0252746 0.013943 0.0116147 0.00860713 0.976522 0.0275047 0.561055 0.0321221 0.00670125 0.0449335 0.0193271 0.0213824 0.96491 0.032971 0.0225444 0.00621517 0.0744992 0.125578 0.0189437 0.00937184 0.0874145 0.0585245 0.0451415 0.00914164 0.0185463 0.0127418 0.0146069 0.0609958 0.995926 0.0196436 0.0722701 0.0177663 0.0317912 0.0118732 0.061845 0.0856839 0.0712809 0.224408 0.0518791 0.404126 0.189199 0.233704 0.00975504 0.0453623 0.0294468 0.00883312 0.0660692 0.0398013 0.0223896 0.038367 0.1826 0.0379592 0.00924619 0.0546559 0.0379909 0.013173 0.0308235 0.0639277 0.0988197 0.0369983 0.0173875 0.110414 0.0142204 0.0375778 0.0413769 0.0301969 1 0.350138 0.0451663 0.00856942 0.0140441 0.0122711 0.0560951 0.0651186 0.0106127 0.294354 0.0165045 0.0601947 0.0241637 0.0267636 0.0222207 0.0528711 0.0353495 0.0178103 0.18009 0.0649305 0.125054 0.355321 0.0281255 0.021615 0.0301647 0.025584 0.0364294 0.0260463 0.0157546 0.0342707 0.320742 0.0186282 0.997727 0.0435055 0.0293616 0.083615 0.0212981 0.0359759 0.0130412 0.0129021 1 0.0216312 0.0199097 0.0154529 0.0100058 0.0436908 0.106152 0.99969 0.999998 0.0202111 0.0141377 0.0492069 0.496796 0.0604364 0.0243798 0.0095115 0.0406338 0.0213736 0.00449035 0.00620673 0.0324041 0.0454989 0.0475093 0.0476975 0.0595557 0.0283285 0.0164372 0.0209864 0.0634728 0.37614 0.0877104 0.0162107 0.0246963 0.0189532 0.00928766 0.0712336 0.0140101 0.0255271 0.0635244 0.0261676 0.0332459 0.0118434 0.0344099 0.0069484 0.0199661 0.0164301 0.014597 0.0570787 0.0334107 0.0353143 0.0392452 0.0411284 0.0120185 0.00984117 0.229832 0.650263 0.0377284 0.490887 0.0219832 0.013437 0.0170462 0.0120912 0.0149274 0.0703346 0.999969 0.271422 0.0523285 0.393402 0.040498 1 0.0384969 0.0187456 0.0113055 0.0236777 0.0190724 0.0503479 0.0158227 0.042721 0.0149679 0.0200113 0.145555 0.0379444 0.110308 0.0565505 0.0760648 0.00944371 0.0103879 0.0461859 0.00904633 0.02671 0.0216861 0.0230333 0.0330529 0.00769458 0.110469 0.0381221 0.0330893 0.0497907 0.0820545 0.039704 0.0158687 0.0170324 0.0679899 0.161637 0.0195562 0.114083 1 0.00732421 0.0237826 0.02706 0.0144636 0.0468872 0.120891 0.0450079 0.0804547 0.143799 0.0249062 0.0909085 0.243857 0.0287279 0.00766924 0.0289355 0.057079 0.0252746 0.0131628 0.0347832 0.0419461 0.0455095 0.126814 0.0843659 0.171554 0.0374028 0.0659741 0.0155766 0.0249263 0.0187084 0.0565946 0.0418174 1 0.586017 0.0410685 0.0449813 0.00883174 0.739634 0.112336 0.0263812 0.155561 0.0123831 0.0145159 0.0819736 0.1403 0.0344587 0.0951341 0.0686992 0.92155 0.0157958 0.0302796 0.0168703 0.0301695 0.00727666 0.0356327 0.0505648 0.0212806 0.0161224 0.0398813 0.0234099 0.999986 0.0777677 0.0243961 0.0142807 0.0171216 0.0915905 0.0277426 0.0427579 0.0204308 1 0.473956 0.0191552 0.0142706 0.0501065 0.201519 0.0415637 0.0358524 0.217617 0.0351788 0.0602449 0.0211173 0.0160687 0.0558203 0.0345632 0.0238558 0.0216523 0.0129654 0.015091 0.996252 0.0221949 0.0162602 0.0491931 0.332408 0.00929966 0.0392983 0.0675237 0.044875 0.0737847 0.590639 0.0254908 0.00506683 0.0392363 0.101455 0.0111096 0.0674158 0.0351246 0.0212805 0.0518405 0.0847701 0.0355817 0.0306441 0.357215 0.0177408 0.0361617 0.311439 0.0247252 0.0631219 0.0427524 0.0335588 0.0695817 0.0499674 0.0193332 0.00841585 0.0081877 0.0229685 0.246632 0.0197081 0.00933719 0.0194992 0.0186117 0.00696922 1 0.0253859 0.0201231 0.00560972 0.0685904 0.0211529 0.0343373 0.490903 0.970511 0.0123836 0.0588642 0.0687182 0.157161 0.0127646 0.0366804 0.00834902 0.0630535 0.0171442 0.0100303 0.0685139 0.0480753 0.00862953 0.0767487 0.0144117 0.181958 0.00602324 0.033284 0.0325015 0.0323366 0.0215237 0.0104404 0.0823327 0.0642358 0.0574673 0.0536987 0.998182 0.711142 0.0663107 0.0588695 0.0119042 0.0134863 0.0199281 0.045849 0.201896 0.0153784 0.981514 0.0127346 0.0115011 0.0483391 0.964959 0.0466499 0.0281335 0.192501 0.0445427 0.0110814 0.00578578 0.0485322 0.0466234 0.0547209 0.999998 0.0650599 0.140244 0.0108414 0.00648526 0.028801 0.1667 0.0201829 0.0459869 0.064664 1 0.0504695 0.999215 0.0253939 0.0515868 0.0151441 0.0185431 0.0695579 0.0241304 0.0602746 1 0.639802 0.997969 0.0312495 0.0145687 0.0376945 0.031711 0.0478839 0.00501521 0.0354602 0.164174 0.0290901 0.0126709 0.0628266 0.0277869 0.0472752 0.0284935 0.0585376 0.0855672 0.0238043 0.0362651 0.0583068 0.035081 0.0523184 0.0573518 0.259647 0.098685 0.0253584 0.0310805 0.0144083 0.0280089 0.0329324 0.0559011 0.0313353 0.0111275 0.00956788 0.0289795 0.0220937 0.0182305 0.0264365 0.0163783 0.866857 0.125033 0.0574609 0.00539333 0.0256656 1 0.0687462 0.0168597 0.0120097 0.0287785 0.0263588 0.0569823 0.0410265 0.2995 0.837499 0.0108017 0.00494566 0.0145598 0.03209 0.0706724 0.0323502 0.0262448 0.116627 0.0673799 0.0353831 0.0120137 0.0568626 0.0266536 0.0512742 0.0344937 0.0114877 0.249655 0.0249334 0.0134571 0.0363065 0.0607605 0.148246 0.0130062 0.00856555 0.00679995 0.0293979 0.033786 0.032995 0.0347672 0.0280981 0.698321 0.0434745 0.0588196 0.0251186 0.0168344 0.0123747 0.0348321 0.0185352 0.059979 0.0137643 0.0182996 0.033806 0.0181528 0.0107173 0.0211221 0.107339 0.0328229 0.0167762 0.0128283 0.0121292 0.0668127 0.0287473 0.00463961 0.0147182 0.0286124 0.0677095 0.0291877 0.0144012 0.0320764 0.11891 0.0400367 0.0489444 0.0179192 0.0518325 0.0102437 1 0.0453559 0.0575994 0.0108046 0.0327698 0.0238647 0.0503049 0.0939682 0.00636111 0.0114308 0.0165353 0.0415358 0.176445 0.0213442 0.0585047 0.0300677 0.0139595 0.0354188 0.00623882 0.0173934 0.0180072 0.0467217 0.0384222 0.0780694 0.0430219 0.0549712 0.022198 0.0323045 0.0509036 0.035844 0.0203452 0.0513305 0.0592694 0.0508025 0.0278405 0.0375383 0.146285 0.0730151 0.0107763 0.0400794 0.388875 0.0557846 0.0916446 0.0446504 0.051855 0.0783345 0.0927412 0.025923 0.988043 0.01408 0.0271401 0.0117862 0.0507263 0.0156445 0.107839 0.0432077 0.0338057 0.0528855 0.128652 0.067498 0.0156599 0.0105465 0.0143288 0.0582136 0.0291149 0.0591163 0.0519172 0.112596 0.073168 0.025245 0.00888642 0.0166063 0.0972604 0.0261649 0.00866966 0.12297 0.105034 0.0718025 0.0289381 0.0252964 1 0.0583825 0.0196318 0.0313799 0.965149 0.00891591 0.0145125 0.997629 0.037871 0.0173937 0.0134456 0.0186562 0.00572412 0.0241541 0.116716 0.0395381 0.0533161 0.0805653 0.0518573 0.0150739 0.0226123 1 0.0167126 0.0162076 0.0398035 0.0110576 1 0.034388 0.021302 0.0572935 0.0878995 0.0600807 0.627555 0.0344469 1 0.0498238 0.876031 0.0117416 0.00983671 0.2463 0.0272276 0.0278668 0.00468509 0.0466955 0.049741 0.0129978 0.00480019 0.0288942 0.0875245 0.150897 0.66645 0.0890042 0.141172 0.0494873 0.0733682 0.0581965 0.0580014 0.0558572 0.150069 0.0373917 0.046806 0.0355787 1 0.0784781 0.0543472 0.0407502 0.0184622 0.207375 0.012594 0.0105594 0.0416712 0.00648592 0.142217 0.0263079 0.0708739 0.00834514 0.00515666 0.0889143 0.111045 0.0410394 0.698582 0.0595681 0.0145306 0.831352 0.0601688 0.0108218 0.0475782 0.0616446 0.0771733 0.0254984 0.0105279 0.013861 0.0284917 0.00606471 0.016028 0.0352483 0.0169955 0.0264275 0.0125436 0.026551 0.00846339 0.994958 0.0277012 0.0513337 0.0676102 0.0180321 0.0720262 0.045103 0.0112946 0.0423247 0.0344236 0.0302759 0.0256997 0.0127049 0.071834 0.0174961 0.102974 0.999976 0.0199168 0.00410473 0.0614556 0.0369317 0.314244 0.0184719 0.0336189 0.00868783 0.0288883 0.021381 0.00958827 0.0330469 0.0271499 0.0412919 0.00438546 0.0303346 0.0226963 0.0782773 0.00481326 0.0304106 0.0140496 0.0258976 0.0248211 0.0369314 0.0224257 0.028074 0.0104411 0.0554227 0.0314052 0.0335604 0.00622595 0.0508733 0.0191413 0.0480569 0.0477181 0.0639597 0.100815 0.0314236 0.00744752 0.0154748 0.026519 0.0120087 1 0.0263465 0.0209103 0.0343555 0.0509199 0.010375 0.0157194 0.034745 0.0235626 0.392378 0.340631 0.0361867 0.0209879 0.0780161 0.0376413 0.061334 0.0440099 0.107443 0.00697318 0.0419255 0.0293494 0.00976586 0.0255278 0.0298141 0.021074 0.037574 0.027048 0.0209488 0.96888 1 0.395313 0.0233472 0.422929 0.0314072 0.0205554 0.0341543 0.999955 0.0306989 0.026333 0.0472342 0.0348327 0.0123223 0.0559739 0.0186848 0.0582241 0.306784 0.360481 0.0367135 0.0215044 0.0242892 0.0114575 0.0197893 0.0140961 0.00817675 0.0291861 0.951211 0.0199657 0.0393018 0.0122853 0.0390114 0.0105896 0.057677 0.0050624 0.0212505 0.0465505 0.0121715 0.0223402 0.0235965 0.00843589 0.0720297 0.0111935 0.0124522 0.0130398 0.0330886 0.0310606 0.0166394 0.0519641 0.0145296 0.0164458 0.0133583 0.154006 0.0614094 0.106234 0.0929144 0.0959536 0.0482384 0.0215435 0.0608311 0.037612 0.0162724 0.0120693 0.0444422 0.0263514 0.0116811 0.0155735 0.044345 0.0883164 0.0275523 0.946269 0.9987 0.0268965 0.036342 0.010783 0.211924 0.00487114 0.0134404 0.0654881 0.0194026 0.0292743 0.0349505 0.108181 0.01096 0.0345621 0.0389866 0.0454153 0.0134904 0.0432186 0.0059036 0.0135804 0.057447 0.00951704 0.249658 0.026469 0.0522869 0.00844769 0.0104772 0.0229849 0.0411294 0.0104596 0.0112684 0.0558289 0.00769338 0.0129133 0.0156313 0.0098227 0.0295158 0.140075 0.0571135 0.0683144 0.0255057 0.013633 0.0118861 0.0359133 0.0172411 0.0269033 1 0.0300885 0.0271338 0.0279105 0.0281955 0.0289312 0.0257356 0.0336627 0.0139222 0.999971 0.0589619 0.00760518 0.0180819 0.0286417 1 0.214627 0.0111693 0.131095 0.00806966 0.0622106 0.0535498 0.0422452 0.0090273 0.0071024 0.00886223 0.0375436 0.0251881 0.0242413 0.0695977 0.0201702 0.0115083 0.0279532 0.0319451 0.0554401 0.103955 0.0097344 0.018429 0.0387867 0.0502344 0.0429497 0.0219666 0.0046652 0.00746596 0.028063 0.00538263 0.107628 0.0193301 0.0503527 0.0220937 0.031557 0.0236432 0.055874 0.0956947 0.0223033 0.0473578 0.0437628 0.0369914 0.0268088 0.0274802 0.0215835 0.0202482 0.035664 0.0699952 0.052316 0.0125482 0.117992 0.00815487 0.0295105 0.0175016 0.0322518 0.0103699 0.0581546 0.0818809 0.0349835 0.0402626 0.0399527 0.01524 0.13282 0.0140985 0.0187282 0.0312059 0.0372588 0.06667 0.0227698 0.0115888 0.0215697 0.0499874 0.0341249 0.0757711 0.00985469 0.107257 0.032741 0.0540672 0.0253917 0.0348507 0.0323894 0.0219922 0.0806079 0.0310216 0.0435959 0.00606334 0.0234899 0.0299909 0.00994505 0.0434207 0.00491592 0.0459983 0.0433627 0.021117 0.0448391 0.0396166 0.196057 0.12151 0.0882169 0.0306688 0.0294421 0.0142602 0.0302384 0.0765601 0.103335 0.0151657 0.0136756 0.0450747 0.00556661 0.0394697 0.999969 0.0490882 0.0478939 0.0597586 0.0518831 0.99978 0.0225019 0.106338 0.0171185 0.0587078 0.967423 0.0748659 0.0189804 0.0369513 0.0188227 0.0904113 0.923114 0.016246 0.0148117 0.0407206 0.0100236 0.0351571 0.00490739 0.0153497 0.0032192 0.0480955 0.00954389 0.0316724 0.0123588 0.247899 0.0418574 0.0144299 0.132541 0.0639534 0.0358659 0.998985 0.0942289 0.0487632 0.00656937 0.0636324 0.0288596 0.0217234 0.11452 0.0352837 0.769089 0.0222201 0.00661658 0.0344662 0.0437128 0.0791807 0.0604984 0.0431826 0.0321207 0.010673 0.0519648 0.0373184 0.0364061 0.0078527 0.0215494 0.0793993 0.0222804 0.214674 0.0313033 0.19815 0.0433351 0.0103527 0.0168175 0.03961 0.0166161 0.0312065 0.132241 0.0121234 0.0156043 0.0379356 0.0477536 0.0202211 0.0183403 0.0569654 0.0540123 0.0982361 0.0151772 0.0573541 0.0472401 0.107179 0.166802 0.934294 0.0300296 0.0273087 0.0485396 0.0152456 0.0626388 0.0647056 0.0133371 0.32703 0.999991 0.0232342 1 0.0809555 0.999885 0.999972 0.031299 1 0.990088 0.0165687 0.0257799 0.0215073 0.0112405 0.00589324 0.0130331 0.05177 0.0199185 0.016264 0.0116246 0.0997993 0.0194117 0.0195368 0.0244086 0.124338 0.0648481 0.0633599 0.0166459 0.0186581 0.0505364 0.037833 0.0393676 0.0146974 0.0491458 0.0426222 0.0115089 0.00565201 0.0222899 0.0228368 0.0212462 0.0368543 0.0211534 0.0186506 0.0118418 0.27144 0.0266497 0.0317683 0.049245 0.0355838 0.01581 0.0325047 0.0924246 0.0346809 0.0725997 0.0334323 0.0275777 0.0105495 0.0137732 0.0135643 0.0242746 0.0182566 0.0207871 0.0693661 0.0280893 0.0369417 0.0344554 0.0667234 0.0213557 0.0236616 0.0537899 0.99452 0.911037 0.00738602 0.0256441 0.767289 0.0173574 0.0189668 0.0447735 0.129549 0.0123938 0.0497682 0.258838 0.0541434 0.0102026 0.0492491 0.0191728 0.0610747 0.135501 0.0385151 0.0147037 0.0343878 0.0282062 0.0452453 0.25957 0.0104767 0.0438224 0.0214322 0.041561 0.0196842 0.245426 0.20294 0.060522 0.0116161 0.0192361 0.0240811 0.0284099 0.0948257 0.0163285 0.017334 0.0279984 0.0421865 0.0215178 0.100569 0.0216183 0.0447658 0.0408553 0.0221896 0.0487471 0.00375393 0.0348727 0.106542 0.00926377 0.0273271 0.0432964 0.0417794 1 0.684791 0.746065 0.0524263 0.0413701 0.048048 0.0519935 0.0484433 0.0624779 0.0508472 0.0705221 0.0436338 0.0648181 0.065548 0.0750987 0.0693181 0.043394 0.0626306 0.299883 0.0138009 0.0353119 0.0488414 0.0570267 0.0561293 0.112404 1 0.999652 0.0240783 0.0240707 0.00659718 0.00782645 0.0200491 0.0397647 0.010046 0.0376959 0.0688286 0.0563035 1 0.0196799 1 0.0295163 0.0444615 0.0485944 0.0110899 0.0445518 0.0634147 0.0220592 0.0262603 0.040453 0.00485086 0.0213822 0.0583267 0.0403911 0.0149017 0.0495882 0.00462067 0.00960116 0.0110103 0.0377103 0.0279426 0.0172511 0.0401727 1 0.0108061 0.0251855 0.0273385 0.00571612 0.0143934 0.0443147 0.0373227 0.0175588 0.0219868 0.143772 0.0358995 0.0157456 0.0314732 0.0318207 0.013942 0.0168485 0.128321 0.0321937 0.570893 0.0351484 0.134821 0.999934 0.961511 0.0293934 0.689651 0.0118619 0.0336915 0.0537359 0.003833 0.759746 0.135815 0.0359316 1 0.0129968 0.0139413 0.00557982 0.0228316 0.0599661 0.0141042 0.0559463 0.052637 0.0178761 0.00385151 0.0173371 0.0235521 0.0170865 0.0328807 0.0114826 0.0272798 0.0108929 0.0139161 0.0399791 0.036448 0.102495 0.0163046 0.0316168 0.0268114 0.0534072 0.0160111 0.0402027 0.0326631 0.0232771 0.0185042 0.0254102 0.0188062 0.026862 0.00847466 0.0796235 0.0702637 0.0155233 0.0627542 0.0597858 0.0371532 0.0478668 0.998679 0.0149873 0.0220486 0.0229853 0.0346202 0.0249529 0.0221316 0.0206094 0.0245014 0.0377273 0.0213859 0.0239742 0.0435728 0.0539009 0.0349414 0.00677802 0.0589633 0.401093 0.00987384 0.25052 0.0429082 0.0633198 0.0188748 0.0566579 0.00770473 0.103156 0.0182505 0.0290983 0.023993 0.069711 0.244797 0.0454622 0.0109503 0.0160938 0.0288771 0.00753969 0.00855447 0.029725 0.00575946 0.110908 0.0333268 0.0692639 0.0657018 0.024889 0.0299244 0.0700203 0.0513486 0.0495059 0.0580275 0.0186455 0.0565709 0.998932 0.0181937 0.996098 0.09415 0.0452758 0.0535013 0.0117288 0.046124 0.0131793 0.335071 0.00981551 0.0426686 0.0198136 0.0548373 0.0501006 0.0126644 0.00291502 0.129651 0.0249024 0.0137326 0.0102838 0.0300036 0.110131 0.458862 0.025212 0.0162787 0.0108842 0.0346843 0.0298963 0.0112273 0.0279418 0.031568 0.150895 0.0728053 0.0124597 0.0134381 0.00808937 0.899301 0.00307406 0.507436 0.0589436 0.0230678 0.106847 0.0252009 0.0563717 0.0982704 0.00920572 0.0156146 0.0237036 0.0867949 0.018983 0.0441205 0.0143001 0.0144349 0.0494707 0.00634984 0.0165032 0.0294925 1 0.0318443 0.0151154 0.387283 0.992992 0.0217916 0.020455 0.0309026 0.00435605 0.0499116 0.0218851 0.967255 0.0384046 0.0136522 0.0442906 0.0425988 0.043892 0.0256518 0.976157 0.994612 0.0058685 0.0273976 0.00674017 0.0415899 0.0141611 0.0428036 0.00666961 0.0227244 0.0382274 0.0750716 0.0251666 0.0204808 0.0646639 0.0649899 0.0279309 0.492148 0.10193 0.0185907 0.0217731 0.071547 0.0404226 0.111053 0.0183097 0.842921 0.0178141 0.032565 0.0372932 0.972974 0.0293008 0.00964769 0.0909839 0.0105498 0.0686989 0.0497998 0.0223379 0.0157836 0.00697792 0.309871 0.00993156 0.0506568 0.0176149 0.0430395 0.0567562 0.00801348 0.00901577 0.030438 0.0618469 0.896016 0.0399003 0.0335277 0.0369165 0.0235607 0.0112456 0.0224211 0.0547855 0.115764 0.0216627 0.0187015 0.00720774 0.0365302 0.0150269 0.0137004 0.999996 0.00873328 0.00788471 0.0329581 0.0367009 0.0429511 0.0281404 0.0267179 0.0324773 0.0191876 0.0130248 0.023046 0.00924196 0.0431449 0.00962519 0.0429241 0.00794109 0.0359501 0.212365 0.0382939 0.0452761 0.0666477 0.0135944 0.0248576 0.0205982 0.0239337 0.0544443 0.043158 0.999434 0.031537 0.0357244 0.0508446 0.120431 0.0487088 0.0959271 0.0148024 0.161889 0.0297123 0.0109874 0.962696 0.0421325 0.0848113 0.013345 0.0274506 0.18314 0.0254192 0.136376 0.0503809 0.209114 0.029214 0.156744 0.00836367 0.0135138 0.0528904 0.0122392 0.096996 0.010871 0.024873 0.0435215 0.0333169 0.0267111 0.0198474 0.0583064 0.0438094 0.0128368 0.00737329 0.0288876 0.151211 0.00687894 0.00685503 0.013228 0.0203247 0.0466768 0.010618 0.0411003 0.0124251 0.034261 0.047714 0.0144554 0.0515209 0.02624 0.0112315 0.0612436 0.0258229 0.0246792 0.0190222 0.0604015 0.0337093 0.0108192 0.0183685 0.0249353 0.053681 0.0141633 1 0.0623997 0.0203183 0.0559853 0.0741061 0.0275573 0.084545 0.022424 0.00738138 0.0105251 0.0109401 0.00671354 0.0391766 0.0218202 0.0407917 0.971442 0.0369075 0.0326366 0.0113962 0.0476007 0.024252 0.0219505 0.0283469 0.0218954 0.0252789 0.0587802 0.0214822 0.014631 0.0345496 0.0175014 0.0207938 0.0206842 0.00491239 0.0426087 0.0656834 0.0318803 0.0365656 0.996284 0.0163488 0.0492804 0.00962868 0.0101555 0.0217395 0.00828473 0.0745818 0.127149 0.0758007 0.0289711 0.0188842 0.229441 0.058205 0.00309836 0.790363 0.0203453 0.0381148 0.0218012 0.0743666 0.0496894 0.00612139 0.0787818 0.0684753 0.020754 0.0677299 0.0591885 0.0276641 0.0111158 0.0136588 0.0578203 0.00468792 0.042377 0.0115518 0.101098 0.0134581 0.0816572 0.0189564 0.0160219 0.0202294 0.0163639 0.0175934 0.0402673 0.0212805 0.013646 0.0638844 0.0425188 0.0364762 0.0317977 0.027455 0.00331748 0.0181527 0.00568764 0.0166209 0.00955022 0.00947199 0.0457499 0.988094 0.0270838 0.0427415 0.0327254 0.107569 0.186514 0.0742064 0.0303164 0.0127347 0.0142612 0.0417414 0.0134199 0.0223463 0.46831 0.0205417 0.0157513 0.0500037 0.0150879 0.0315251 0.0266555 0.0158687 0.041697 0.0913996 0.0373259 0.0187843 0.999994 0.738123 0.030037 0.0196232 0.016185 0.154669 0.0723885 0.0158079 0.486925 0.0564129 0.0151271 0.109495 0.0560515 0.00526277 0.0454084 0.0186387 0.612762 0.0130075 0.0572698 1 0.022366 0.0273509 0.133954 0.0556019 0.142048 0.0237466 0.0125907 0.039678 1 0.00924674 0.0872982 0.0213571 0.0233105 0.0110964 0.0723272 0.0123347 0.0172308 0.128515 0.0247394 1 0.0432583 0.0147344 0.04587 0.298776 0.0253816 0.0272291 0.0309905 0.0234522 0.0118494 0.0239658 0.124785 0.0298069 0.0155687 0.0523227 0.207062 0.0358389 0.0620115 0.0425865 0.0574599 0.0172713 0.00808489 0.0383925 0.0148537 0.0376894 0.0331297 0.0871642 0.11036 0.0413975 0.0479947 0.031761 0.0579523 0.101975 0.0136751 0.0718235 0.0191402 0.0402494 0.0420692 0.0156718 0.0157714 0.0231981 0.0720068 0.167986 0.937967 0.0122399 0.0412554 0.263515 0.187132 0.0319099 0.0685973 0.0337399 0.0115612 0.0183704 0.0407349 0.0139572 0.0251625 0.0342532 0.0155901 0.0106388 0.0145159 0.0143392 0.0305083 0.0238611 0.984005 0.00698987 0.0859814 0.0155743 0.0138108 0.103052 0.214269 0.0241798 0.0280251 0.0410321 0.0190519 0.0266703 0.0536567 0.00965299 0.00926115 0.0190547 0.0297216 0.0228069 0.00951372 0.0172464 0.0296565 0.0236596 0.0371977 0.0374796 0.0463723 0.0728933 0.0569625 0.0238681 0.0378416 0.026065 0.0275043 0.107087 0.033468 0.0366251 0.0395811 0.0667912 0.0967627 0.0469401 0.0462918 1 0.0128222 0.019816 0.0531286 0.0123258 0.028071 0.0656264 0.0167886 0.0434552 0.0181425 0.0110505 0.0515679 0.0198445 0.0603744 0.0122873 0.033217 0.0422657 0.999955 0.0837086 0.0465569 0.0303233 0.0921972 0.999998 0.0406989 0.0526102 0.0106622 0.0187781 0.00644653 0.0191144 0.00871675 0.040524 0.0715347 0.0810577 0.101497 0.0118674 0.00449315 0.0347121 0.342713 0.0267737 0.0432707 0.0266664 0.160435 0.0101021 0.104661 0.517797 0.00926292 0.0257752 0.756523 0.306737 0.0619981 0.00836252 0.0403925 0.0385544 0.052527 0.0827938 0.0242568 0.015877 0.0529828 0.140498 0.0925047 0.00839436 0.0379131 0.00804824 0.00920726 0.0193988 0.227807 0.00787621 0.0372955 0.2294 0.0294078 0.0305686 0.00627462 0.114663 0.0110873 0.0157789 1 0.0429339 0.0464847 0.0115879 0.0823713 0.0392365 0.246951 0.0782159 0.0671 0.0244208 0.998783 0.42505 0.0215013 0.00777358 0.0185076 0.0171171 0.00977292 0.0496265 0.0219958 0.0213122 0.0215668 0.011777 0.0329884 0.0499284 0.231816 0.0451379 0.131018 0.0467023 0.0119722 0.037674 0.0718798 0.046763 0.0188882 0.0853038 0.0463311 0.0078485 0.0568096 1 0.358228 0.0122222 0.013796 0.0436503 0.0755924 0.0289055 0.051979 0.0353872 0.060826 0.0362006 0.0501027 0.0497941 0.143026 0.0234512 0.00996452 0.0332096 0.0199658 0.352374 0.10021 0.0506154 0.992549 0.019373 0.0707735 0.0105962 0.0639474 0.972249 0.0458633 0.0677723 0.00992988 0.0446973 0.0217977 0.0153489 0.0242857 0.0435387 0.0146954 0.0571363 0.138344 0.00775586 0.305357 0.0264644 0.0154516 0.0117075 0.0267563 0.0169951 0.0192605 0.00983325 0.281835 0.0106111 0.0419088 0.0740332 0.0707026 0.0433153 0.0369127 0.0285328 0.00962926 0.0332793 0.0176791 0.0368353 0.0166928 0.174534 0.208559 0.0437001 0.0451133 0.0537548 0.0247381 0.0517801 0.018465 0.964854 0.0597122 0.0160603 0.0953076 0.0117141 0.994651 0.0272257 0.0179947 0.0355106 0.0179878 0.190214 0.0120817 0.0174619 0.0327959 0.0229698 0.0760322 0.0103031 0.0378397 0.376274 0.0183622 0.0165914 0.0229215 0.0223262 0.0379699 0.220563 0.0451901 0.0333606 0.0279035 0.087214 0.0214083 0.036495 0.0496966 0.0533096 0.0710178 0.0226311 0.0708943 0.0435777 0.0194262 0.0563144 0.0940135 0.0660804 0.0935513 0.0317507 0.0471896 0.0574361 0.0483395 0.0735794 0.0486795 0.120341 0.0456992 0.057953 0.0667001 0.996705 0.990834 0.0510741 0.998547 0.083087 0.0398886 0.101591 0.0491549 0.110444 0.270798 0.17866 0.0463509 0.16431 0.0749028 0.0268589 0.0476607 0.18279 0.0229719 0.0465753 0.0352854 0.0848882 0.0340447 0.0521905 1 0.0197113 0.0403468 0.0215562 0.0142291 0.0123389 0.163341 0.0086892 0.0893185 0.0966062 0.0479831 0.0629681 0.0127643 0.019855 0.0391429 0.0263451 0.0158431 0.034191 0.548742 0.00660193 0.01526 0.0659083 0.0273978 0.0510655 0.0136276 0.0228328 0.0118356 0.0132953 0.176932 0.0486441 0.0230305 0.0334398 0.00573945 0.136466 0.0343123 0.0111107 0.0111942 0.218178 0.0122575 0.0232818 0.00691677 0.0471445 0.0135268 0.0279744 0.0303351 0.122993 0.00343437 0.249756 0.0266143 0.0459737 0.0213703 0.0204337 0.0505793 0.0408327 0.0050403 0.0259052 0.0174344 0.0531321 0.00818985 0.0420052 0.997799 0.0422895 0.463565 0.00943757 0.0415214 0.0214339 0.00948172 0.0690134 0.0101144 0.0494527 0.0607163 0.0657743 0.0586446 0.0256097 0.0837488 0.00834667 0.0161828 0.0409662 0.0246701 0.00618311 1 0.282455 0.052113 0.016461 0.0203117 0.110136 0.012225 0.11735 0.00332478 0.102453 0.0349663 0.0488666 0.0338606 0.0730779 0.0330149 0.0303468 0.0393092 0.0180079 0.0286254 0.0263165 1 1 0.02285 1 0.0083388 0.0140442 0.999796 0.034752 0.995432 0.0556709 0.0192807 0.0413159 0.0623188 0.0766428 0.964095 0.999927 0.897475 0.0230716 0.0560316 0.0249187 0.0481582 0.0513648 0.023006 0.0483958 0.0430936 0.0332468 0.175812 0.0293602 0.0326502 0.994645 0.0265475 0.0151916 0.0164428 0.0837061 0.046796 0.031887 0.00730768 0.0200427 0.0309681 0.0784009 0.0372203 0.0450838 0.0397231 0.0962269 0.252205 0.179359 0.0453677 0.0575557 0.0396356 0.0184837 0.0163138 0.0188454 0.956194 0.0149472 0.0132377 0.0183554 0.0333563 0.0521455 0.0259259 0.0412551 0.0170121 0.0204111 0.00549849 0.0163293 0.0239959 0.947237 1 0.0133493 0.0457831 0.0294243 0.0599663 0.0207067 0.067814 0.110046 0.0335431 0.0145399 0.0131056 0.0271968 0.0306665 0.0275126 0.419496 0.0155412 0.0227895 0.0575308 0.118023 0.0064789 0.0129805 0.0205004 0.0813009 0.0221635 0.989562 0.0415046 0.0129081 0.778314 0.043151 0.0755525 0.0130207 0.0922707 0.0063638 0.0775916 0.00946284 0.0327513 0.130671 0.0126915 0.00458736 0.00913591 0.0110479 0.0200645 0.0300169 0.0370541 0.155323 0.948428 0.00962265 0.0396397 0.115588 0.778566 0.996732 0.0440353 0.0143766 0.40215 0.611014 0.997524 0.979503 0.0674239 0.0144804 0.0095435 0.994701 0.00983805 0.049079 0.881878 0.0395433 0.108616 0.0205443 0.999938 0.0271551 0.0337161 0.0213532 0.022689 0.0584474 0.0258524 0.0413251 0.0154679 0.0515241 0.0209306 0.0429344 0.0243765 1 0.0148497 0.00900625 0.0131378 1 0.141636 0.018553 0.0118525 0.600001 0.069893 0.175126 0.0410931 0.013688 0.016939 0.0125333 0.0131303 0.318294 0.0624675 0.0124127 0.0241895 0.173519 0.989915 0.0046836 0.0269092 0.0398441 0.995408 0.113165 0.0252095 0.0362309 0.0116545 0.0101603 0.0390536 0.0213076 0.00969526 0.0633769 1 0.0146512 0.0156833 0.0139774 0.0419412 0.0312435 0.016816 0.00905235 0.0190487 0.1147 0.016968 0.0308581 0.0601716 0.0990993 0.825317 0.0548516 0.00610252 0.199455 0.0698594 0.0906386 0.0418173 0.0130742 0.0587788 0.0142829 0.00631326 0.0119373 0.0245773 0.0161766 0.986482 0.00890852 0.0255324 0.181192 0.0400335 0.0194809 0.0202471 0.0186426 0.00582742 0.110475 0.0492076 0.0239454 0.0693263 0.0372005 0.0326032 0.962903 0.0606517 0.0102775 0.0184008 0.0203554 0.187619 0.123237 0.0174195 0.0327492 0.0163482 0.0357058 0.021913 0.0290417 0.0795045 0.0274623 0.0199445 0.069654 0.016041 0.0305249 0.0379854 0.0120138 0.0262242 0.0192474 0.265624 0.0707516 0.0146593 0.0107511 0.00970706 0.0188195 0.0302369 0.0524256 0.0261892 0.0179157 0.256688 0.0277277 0.0138328 0.0562693 0.0309593 0.0297786 0.0136275 0.0859652 0.035223 0.028319 0.0133511 0.0184908 0.0521568 0.0428554 0.0165941 0.0653156 0.137108 0.0240118 0.0107868 0.0195852 0.988522 0.0153811 0.0296603 0.0121594 0.0404475 0.0229761 0.0100106 0.0398601 0.0318798 0.0133436 0.0441707 0.0377967 0.0530692 1 0.307844 0.0347361 0.0570338 0.0827579 0.0614009 0.146596 0.0375213 0.0397438 0.0251612 0.00750849 0.0313433 0.00851535 0.00795015 0.0690726 0.0290438 0.0158294 0.0281376 0.0366215 0.0403654 0.0148121 0.999957 0.0222639 0.0329909 0.0169552 0.0812213 0.998451 0.0353297 0.0240876 0.112825 0.0774944 0.0255533 0.012379 0.0467966 0.0338133 0.0613266 0.10788 0.0481187 0.0191727 0.240719 0.0255864 0.0359944 0.0353301 0.0901607 0.27757 0.990825 0.053216 0.0206917 0.0173076 0.0541513 0.020628 0.0271509 0.0542105 0.0244631 0.0129585 0.0245029 0.00915559 0.081876 0.0148265 0.0675296 0.0522616 0.999497 0.0248121 0.0213543 0.0288382 0.0571252 0.0155446 0.0465918 0.0192291 0.251426 0.0533305 0.0125868 0.0284526 0.972916 0.0275634 0.0104488 0.0572653 0.0463428 0.0129746 0.0134412 0.00565281 0.0500294 0.0468874 0.0133486 0.042636 0.0121662 0.0429594 0.0589827 0.096251 0.119426 1 0.0335308 0.0225377 0.0208877 0.0366155 0.0123241 0.0479132 0.0120621 0.985924 0.0602532 0.0272794 0.0208658 0.0155712 0.0337332 0.0837973 0.143886 0.033668 0.0558691 0.0456488 0.0191804 0.0192169 0.0534257 0.0186399 0.0139679 0.0900722 0.0146013 0.0198101 0.021634 0.0640558 0.027491 0.0398831 0.0120519 0.727972 0.064705 0.0322975 0.0112475 0.0180967 0.0647792 0.0535505 0.0680194 0.0346172 0.00975663 0.111152 0.0202096 0.0631123 0.0407408 0.0135771 0.0760517 0.00575641 0.0120384 0.0470383 0.0990368 0.364105 0.0184445 0.173978 0.99997 0.0256702 0.0190376 0.0119828 0.999083 0.0165332 0.0131801 0.0138983 0.0311566 0.0314594 0.00372418 0.0558882 0.0136097 0.0157522 0.0329917 0.0145587 0.0130342 0.0516293 0.0426399 0.0119683 0.140198 0.038897 0.0471121 0.0347397 0.0639196 0.0274254 0.0484369 0.0255391 0.0579198 0.0366167 0.0621893 0.0149047 0.0640517 0.0451636 0.0373246 0.015562 0.0248928 0.0332038 0.0481204 0.0285546 0.0109924 0.998952 0.199764 0.0203708 0.066789 0.107454 0.770122 0.0113671 0.0240259 0.0614069 0.0484582 0.0511376 1 0.0718517 0.0458342 0.0694639 0.859921 0.00609968 0.0228963 0.0181774 0.0576316 0.00557939 0.0417713 0.0193244 0.999475 0.0336525 0.0566801 0.130669 0.0257016 0.0291767 0.0164063 0.079292 0.00940538 0.0505924 0.0856907 0.0202704 0.0105959 0.264781 0.0706099 0.0238356 0.0323059 0.0277921 0.0212711 0.0252402 0.0480631 0.0122795 0.031466 0.016406 0.0490061 0.0368397 0.0841057 0.0462703 0.170813 0.0552334 0.0411267 0.0229001 0.0288826 0.0207077 0.0111574 0.550662 0.0630307 0.050573 0.00657622 0.0453808 0.0072313 0.173235 0.0531561 0.0606122 0.0543935 0.0357006 0.0386314 0.0396694 0.0251059 0.118226 0.00482897 1 0.00910235 0.0095522 0.0404933 0.155371 0.0268692 0.0250153 1 0.237606 0.0222441 0.0329409 0.0297195 0.0270337 0.0204064 0.017933 0.30737 0.0319043 0.925361 0.0361273 0.0244032 0.338181 0.0109384 0.0626476 0.0163429 0.0358317 0.0490854 0.0563207 0.0258339 0.0428067 0.0139429 0.0501498 0.024874 0.0306818 0.0428304 0.038469 0.016955 0.0448876 0.0593837 0.0156407 1 0.0326787 0.0104063 0.0160546 0.00514853 0.0212185 0.0100831 0.997272 0.00966784 0.0197927 0.0492325 0.0108224 0.0166063 0.0220873 0.0713914 0.0263068 0.128759 0.0261521 0.0315476 0.999875 0.0333168 0.0464537 0.0425495 0.0264029 0.296901 0.942589 1 0.008904 0.0605752 0.0490068 0.0291897 0.0440214 0.0149578 0.0298104 0.00693281 0.139782 0.00445697 0.030478 0.0362824 0.0550338 0.016466 0.0329519 0.0359935 0.0425475 0.0669268 0.0053506 0.0151991 0.00994181 0.0305553 0.026391 0.0358216 0.0367624 0.179362 0.0581062 0.298672 0.0168143 0.0123691 0.0724305 0.0236775 0.0669724 0.0601573 0.0153002 0.0313053 0.136207 0.0453511 0.0288348 0.0821711 0.0195084 0.043089 0.0211316 0.047744 0.11436 0.271651 0.0438446 0.0805957 0.99977 0.0399565 0.110483 0.999993 0.0182555 0.0598046 0.0162847 1 1 0.0319071 0.0239427 0.0808681 0.0474039 0.0690784 0.0211059 0.0669715 0.097704 0.0101517 0.999631 0.0672718 0.83094 0.094069 0.258283 0.115925 0.907883 0.0285522 0.049568 0.0866199 0.03334 0.986544 0.0433983 0.0277932 0.154916 0.0653879 0.0696015 0.0509901 0.051526 0.0543421 0.057062 0.0343002 0.00809139 0.0407964 0.999999 0.0326713 1 0.0348184 0.0178018 0.0466206 0.00629669 0.0261698 0.0747375 0.0269811 0.0486852 0.973421 0.145442 0.0289477 0.030286 0.0288478 0.0299177 0.0155638 0.0721278 0.0640028 0.0117144 0.590993 0.208186 0.0378243 0.014222 0.0359466 0.0310491 0.0143459 0.0351762 0.0292237 0.0165631 0.00946389 0.00985052 0.0105202 0.00528917 0.058544 0.0576039 0.0315116 0.0440445 0.0412279 0.0304883 0.0263792 0.00856233 0.0208103 0.0090474 0.0504577 0.00825036 0.0851489 0.0442798 0.0429457 0.0165071 0.0201319 0.0419032 0.0214787 0.0113884 0.0416033 0.0381024 0.831334 0.019235 0.0061073 0.0248065 0.0708708 0.0338235 0.0511863 0.0420482 0.0170824 0.010435 0.0188618 0.0122391 0.0086284 0.996473 0.0943753 0.0212331 0.0229909 0.00659503 0.0310756 0.0124785 0.203873 0.0106675 0.0968823 0.0283619 0.0227815 0.321861 0.0354367 0.0152208 0.0322179 0.0131093 0.850209 0.0131339 0.00947902 0.119766 1 0.0271228 0.0132942 0.0196421 0.0340881 0.0537363 0.987313 0.999599 0.992199 1 0.0120559 0.0475611 0.0107707 0.0162758 0.155541 0.0215316 0.0172943 0.00975519 0.019689 0.0361476 0.449848 0.0559431 0.353251 0.571395 0.0183468 0.0446682 0.0153638 0.0442592 0.0211254 0.0420696 0.0273288 0.0103857 0.0320312 0.0239835 0.00579957 0.0287536 0.0174406 0.102193 0.0370391 0.039529 0.0518901 0.0888846 0.998158 0.0401155 0.0197849 0.0285451 0.0201575 0.0328009 0.0117826 0.013577 0.0591676 0.0215571 0.0232378 0.999992 0.0286739 0.113261 0.0152225 0.00958305 0.00873605 0.0289004 0.116954 0.0442585 0.0317204 0.0431227 0.973115 0.0212637 0.0184032 0.0374558 0.00628531 0.0534857 0.0442229 0.0472151 0.0154185 0.0488734 0.00935243 0.0848963 0.0512579 0.992539 0.0267364 0.0287784 0.122038 0.132278 0.0494781 0.109438 0.0241626 0.079525 0.0157047 0.10004 0.0517349 0.0576885 0.0243986 0.0283998 0.00996453 0.0320479 0.0113329 0.0899067 0.299045 0.0408362 0.00498275 0.140312 0.0407566 0.0791443 0.0513959 0.0163164 0.0511857 0.0570446 0.0149275 0.0325463 0.0237283 0.0234323 0.0798693 0.0200629 0.0682049 0.0361253 0.00591122 0.0301578 0.0490432 0.0554118 0.0506515 0.0176503 0.0204366 0.0183537 0.0551835 0.157482 0.0277687 0.00900214 0.0394658 0.0751446 0.0527644 0.989069 0.999655 0.0654294 0.0384118 0.0259329 0.0241543 0.0275456 0.0632422 0.00869091 0.784388 0.131044 0.998867 1 0.0233604 0.0176607 0.0684569 0.0484482 0.0823002 0.00773194 0.0124955 0.0184714 0.0819228 0.0408748 0.0365293 0.055808 0.0107377 0.0124061 0.0142347 0.0211598 0.0290185 0.999722 0.00571512 0.0156647 0.99998 0.0285447 0.0149261 0.0563503 0.0504401 0.996939 0.0255567 0.114973 0.0698998 0.894228 0.0271913 0.0325283 0.0390559 0.0280386 0.013835 0.186912 0.994744 0.499575 0.111211 0.0424722 0.0373741 0.049341 1 1 0.0122859 0.0260673 0.056625 1 0.0402451 0.0109461 0.010344 0.0146568 0.689305 0.159076 0.184553 0.0109515 0.015212 0.0193766 0.0127143 0.0107164 0.0681839 0.0346947 0.0112348 0.020893 0.0150952 0.0139596 0.0476953 0.0106195 0.0452025 0.014336 0.0616631 0.0243149 0.188794 0.0559596 0.144668 0.0155015 0.0157078 0.0306193 0.0200014 0.0568201 0.107979 0.0311805 0.117219 0.0223341 0.0192053 0.0365798 0.0597066 0.0147783 0.0164688 0.0716218 0.0464461 0.0357179 0.0104017 0.08263 0.0254286 0.0240593 0.0357274 0.0266861 0.0271531 0.00646473 0.0349812 0.0134966 0.0896023 0.0256154 0.27463 0.0492221 0.0136864 0.0162666 0.0765842 0.0421349 0.0284814 0.0344377 0.239019 0.0156685 0.0201292 0.0707774 0.0348893 0.0196924 0.0175716 0.0581828 0.0324305 0.0380161 0.0178365 0.0280618 0.0164874 0.00883307 0.505201 0.0103309 0.0579438 0.0117894 0.00923769 0.0112617 0.030972 0.0224172 0.0228382 0.022901 0.0855555 0.0466325 0.01632 0.993573 0.0321393 0.0616597 0.0547166 0.0194161 0.101301 0.0534346 0.05114 0.0358878 0.0091334 0.0297254 0.0513176 0.0126919 0.031925 0.0636322 0.0138302 0.0108897 0.0733257 0.0338614 0.0289623 0.0262858 0.0234282 0.0277175 0.0435038 0.010995 0.039109 0.0218357 0.0510665 0.0426284 0.145898 0.0171505 0.057403 0.0116754 0.0389094 0.0203485 0.00443737 0.0130472 0.0331515 0.0557924 0.0154982 0.0878145 0.477296 0.017325 0.0604364 0.0620221 0.01044 0.017637 0.0209392 0.0113368 0.0390509 0.0152621 0.194405 0.0692514 0.0318573 0.0484038 0.0334805 0.139618 0.0782723 0.129826 0.0235952 0.022113 0.0254003 0.0357884 0.0464937 0.0312197 0.0259708 0.0160162 0.0118989 0.0100475 0.0198876 0.0271609 0.236742 0.0204913 0.0702956 0.0422489 0.0985228 0.0272342 0.0216269 0.00891509 0.00724093 0.00778223 0.0271666 0.044566 0.0973427 0.0360517 0.0096585 0.0441463 0.0343942 0.00804738 0.0331365 0.0402696 0.0744874 0.020512 1 0.0156761 0.00809673 0.00717482 0.0318613 0.0139892 0.07148 0.0602873 0.027447 0.429956 0.0718134 0.0177538 0.00606384 0.0509361 0.0401496 0.031047 0.0329096 0.0254264 0.0149803 0.00835959 0.0393938 0.0520266 0.0227341 0.00795884 0.0175776 0.00848437 0.0130437 0.0100434 0.0180598 0.0504235 0.0223839 0.00885372 0.0353091 0.0333161 0.0309767 0.202027 0.0715622 0.0809252 0.0119182 0.0100543 0.0386985 0.0318518 0.0342578 0.0427767 0.011511 0.344556 0.0199849 0.0254151 0.025847 0.0400749 0.0458589 0.0731216 0.0115854 0.0302029 0.0519883 0.131633 0.15656 0.0358708 0.15386 0.0419869 0.0769044 0.0522012 0.035019 0.0162557 0.0119858 0.036499 0.00773241 0.0129522 0.050796 0.0239383 0.0534904 0.030646 0.0112227 0.064741 0.0202673 0.988345 0.0155572 0.0105254 0.0376698 0.0822746 0.0365454 0.0222545 0.045236 0.0143604 1 0.171347 0.0190149 0.0687619 0.0183087 0.0220381 0.0435656 0.0388611 0.47918 0.0184231 0.136321 0.0178246 0.0614518 0.0593827 0.0482082 0.0504788 0.0588756 0.0327847 0.0149391 0.0118592 0.0489801 0.0572229 0.999813 0.0231753 0.0460542 0.023101 0.0491152 0.0199864 0.0734641 0.10894 0.0565836 0.0173286 0.0479448 0.0331374 0.0185296 0.254161 0.0165852 0.0177722 0.0350862 0.81062 0.0488475 0.0250566 0.276205 0.017299 0.037572 0.0255756 0.0337656 0.114383 0.0436033 0.0419276 0.0147773 0.0212544 0.0458508 0.0449988 0.094495 0.00842869 0.0112704 0.0453289 0.016626 0.014549 0.0495686 0.0251255 0.0356656 0.0301862 0.01164 0.0791318 0.0239769 0.0185574 0.0125961 0.0469788 0.0434639 0.00739523 0.027824 0.0109581 0.00701713 0.0550462 0.0342013 0.023457 0.0368219 0.0284879 0.0391615 0.122986 0.0304939 0.197115 0.0368117 0.0732822 0.986871 0.0694586 0.654492 0.036389 1 0.0325026 0.986735 0.0408072 0.0611805 0.0239579 0.998603 0.0467431 0.0141082 0.0476387 0.129268 0.0437076 0.0446978 0.019915 1 0.0310015 0.0333138 0.0230544 0.0926345 0.0200944 0.0390882 0.0470971 0.105124 0.999998 1 0.0274304 0.988815 0.0218637 0.0123575 0.0450112 0.0226498 0.0962746 0.0263193 0.0352823 0.0444951 0.0060059 0.0207154 0.0800103 0.0198421 0.0293056 0.0238725 0.016762 0.0468728 0.0970853 0.049201 0.0610889 0.044058 0.0234768 0.0386654 0.316867 0.0344167 0.0465228 0.0146476 0.0139601 0.194907 0.0101728 0.0279167 0.00836257 0.884579 0.0116835 0.0111842 0.999912 0.0528786 0.122526 0.038284 0.955652 0.0327507 0.01973 0.0265765 0.0992275 0.0233348 0.999624 0.0127452 0.0793689 0.033227 0.0208582 0.0656944 0.0183794 0.0294779 0.00816902 0.0255748 0.0262939 0.0217452 0.0455129 1 0.0128141 0.0225003 0.0338894 0.0227842 0.0385382 0.0137524 0.0414569 0.0167671 0.0166101 0.0304693 0.0498881 0.747926 0.054648 0.876585 0.02802 0.00936392 0.0101116 0.012761 0.0496138 0.00882754 0.00588083 0.601946 0.0270686 0.0254789 0.0141089 0.0217733 0.0293632 0.989129 0.142836 0.0253014 0.992445 0.0117734 0.0240266 0.0138836 0.026017 0.030213 0.229252 0.0926484 0.0335326 0.0484177 0.0545708 0.0234783 0.00863721 0.0816913 0.122614 0.01966 0.097668 0.0146472 0.0883175 0.118962 0.0157893 1 0.0290225 0.152807 0.0112754 0.0311435 0.0342959 0.021754 0.0271119 0.11933 0.0104185 0.0105914 0.041072 0.0244003 0.104947 0.00970169 0.962583 0.0201549 0.114667 0.0155182 0.0103328 0.0257251 0.938344 0.0743059 0.0156048 0.0195911 0.08772 0.0195812 0.0484729 0.0280162 0.018814 0.110184 0.0814342 0.03928 0.0161237 0.0595053 0.036543 0.0213066 0.0461279 0.0431595 0.0153294 0.00977302 0.0445892 1 0.0134828 0.110548 0.0146242 0.00905 0.0206961 0.0144575 0.0571709 0.010299 0.00364647 0.0151629 0.00693409 0.995733 0.0481261 0.0177506 0.027831 0.0232628 0.0464054 0.0510624 0.00905115 0.014455 0.0438431 0.022389 0.0209442 0.00765472 0.0228148 0.0097886 0.0717512 0.0145926 0.0154331 0.0325924 0.0742023 0.00428775 0.0681924 0.0628687 0.0503511 0.0440274 0.0874491 0.0385438 0.0305272 0.282249 0.0202403 0.0578937 0.162023 0.997285 0.122988 0.0201933 0.788071 0.0377211 0.0120663 0.0931796 0.0314893 0.0198293 0.014001 0.0157161 0.0113007 0.0131198 0.0531677 0.0221257 0.00654259 0.0234962 0.0106112 0.0336874 0.0355289 0.0297825 0.202448 0.0254419 0.0214869 0.00712371 0.0653868 0.0140031 0.255207 0.0120597 0.0383518 0.0190247 0.0427948 0.270658 0.0105212 0.0240041 0.00679087 1 1 0.0370115 0.014424 0.0414661 0.0297865 0.0143695 0.04069 0.0149809 0.052631 0.0150879 0.0594731 0.033981 0.0199067 0.0616353 0.0186612 0.023986 0.01236 0.0492063 0.430939 0.0479881 0.199582 0.0274189 0.884806 0.0541281 0.13652 0.0263312 0.0134333 0.0406037 0.0514028 0.0185089 0.0377424 0.0813192 0.0279521 0.0274217 0.0132683 0.0237586 0.0261548 0.0318647 0.192434 0.0195506 1 0.0169804 0.0328652 0.037309 0.0484041 0.0372283 0.0473271 0.0393118 1 0.0534618 0.0500683 0.0831739 0.0440947 0.0139897 0.0567389 0.0219199 1 1 1 1 0.0767934 0.14639 0.134394 0.00737727 0.253449 0.472871 0.0723984 0.0155616 1 0.0527245 0.0770387 0.0640447 0.031281 0.00508676 0.0227829 0.967862 0.992616 0.0185438 0.0110332 0.0236801 0.0432341 0.0510869 0.032949 0.00937215 0.0191899 0.01902 0.0299325 0.00650582 0.00580596 0.0137308 0.0475109 0.0171367 1 0.0849388 0.0474379 0.0142351 0.0271079 0.0149001 0.0115625 0.589116 0.0271717 0.0208529 0.131564 0.0546005 0.0557654 0.0173631 0.0168422 0.0403837 0.0520055 0.0442201 0.0193992 0.186976 0.0897003 0.00797127 0.00859011 0.0116642 0.0108054 0.0306962 0.0434132 0.0941681 0.0209637 0.0488999 0.0397303 0.0475051 0.0236024 0.0432976 0.0172382 0.0175746 0.0537522 0.0621087 0.00937753 0.013452 0.0377457 0.0243074 0.0624237 0.0432984 0.999548 0.0469123 0.0085916 0.0316395 0.0345192 0.0548621 0.047172 0.0083851 0.0195388 0.0747425 0.00875184 0.0108784 0.0667694 0.029293 0.00902239 0.0141294 1 0.561259 0.0156799 0.0358549 0.0257979 0.0156403 0.0141617 0.0145953 0.0454819 0.0545387 0.0946338 0.0116276 0.00885456 0.0190173 0.0522696 0.0715459 0.0553489 1 0.99997 0.484646 0.980223 0.0097032 0.276627 0.0193442 0.014142 0.028204 0.586299 0.0625585 0.0107575 0.0134561 0.0660378 0.00984699 0.0332022 0.00783074 0.0439902 0.0164433 0.041247 0.0158769 0.0132764 0.0418096 0.0500365 0.047661 0.0313675 0.0146649 0.0482718 0.864287 0.0139987 0.018518 0.0170386 0.0256545 0.0214974 0.0189608 0.0215287 0.0309711 0.0322412 0.00690184 0.0223798 0.0355798 0.0207762 0.0611736 1 0.0388867 0.0224387 0.0348263 1 0.0161429 0.055432 0.0191089 0.151201 0.0564235 0.0206914 0.0830219 0.0361065 0.0186009 0.0342647 0.00793041 0.128195 0.0149375 0.0151933 0.233121 0.0301854 0.028865 0.0187466 0.0219135 0.00991136 0.0692232 0.0167043 0.0524988 0.0162529 0.0748257 0.00778063 0.0221788 0.123558 0.0169765 0.0335451 0.0135446 0.0109273 0.068895 0.0329037 0.0157915 0.00986134 0.0454619 0.0257725 0.0160975 0.0146706 0.0138755 0.0425178 0.0178519 0.0249758 0.0227718 0.999759 0.0666598 0.0164833 0.202073 0.995334 0.0187052 0.0193088 0.0226016 0.011487 0.0346136 0.033747 0.170029 0.00839225 0.007673 0.0400906 0.00782342 0.0170243 0.00940744 0.0220163 0.0253874 0.999987 0.052275 0.0379692 0.0346104 0.0258916 0.0429252 0.0676417 0.0106253 0.0118019 0.980794 0.931352 0.0168246 0.0173237 0.00883294 0.013271 0.0200002 0.0123181 0.0659386 1 0.0432071 0.0394901 0.0528826 1 0.984111 0.147482 1 0.068075 0.0482406 0.0136399 0.430817 0.064722 0.0474197 0.0932594 0.0230014 0.0175531 0.0217038 0.0240908 0.0396917 0.0191006 1 0.999999 0.0397791 0.981437 0.0733055 0.0227862 0.0544335 0.10803 0.018114 0.0117296 0.0410416 0.0671146 0.0391915 0.0120375 0.0574087 0.0650382 0.141005 0.202737 0.0670255 0.0480177 0.0655877 0.0691517 0.0121725 0.885836 0.0251226 0.071537 0.0167663 0.0439981 0.0139406 1 0.0484018 0.30237 0.0463047 0.00628768 0.0479216 0.992998 0.0258923 0.124427 1 0.0201259 0.034587 0.0381291 0.00845061 0.984969 0.0128909 0.0409206 0.0131105 0.0025163 0.0193084 0.0352537 0.0219373 1 0.0428505 0.587528 0.0185412 0.00445101 1 0.0530887 0.0203036 0.028945 0.999169 0.0337399 0.0455292 0.0378454 0.0379218 0.0593244 0.053792 1 0.053371 0.0214885 0.120271 0.0419924 0.98147 0.0305068 0.0300846 0.0170693 0.0322935 0.00928586 0.0302052 0.0141914 0.0108355 0.464821 0.0529964 0.0221767 0.0109758 0.0561179 0.420213 0.0417475 0.0179403 0.0322346 0.0251908 0.0885797 0.0263269 0.0341588 1 0.00580125 0.0268866 0.0193717 0.00807783 0.0943475 0.160526 0.049562 0.0302027 0.0571366 0.00879231 0.0748324 0.0439403 0.035789 0.0146647 0.0630686 0.0277404 0.015277 0.13027 0.0243766 0.0891824 0.0209011 0.0148774 0.211117 0.0395836 0.134629 0.0495248 0.0459383 0.00980051 0.0570257 0.00892452 0.0136905 0.0192961 0.00844133 0.201824 0.0416207 0.0200275 0.0265522 0.0971702 0.0561404 0.0155072 0.0107678 0.040006 0.0858555 0.181412 0.996969 0.995011 0.056916 0.0507106 0.986916 1 0.0162996 0.0571311 0.0187192 0.0244506 0.0104069 0.146724 0.0949713 0.016126 0.020876 0.0617034 0.99586 0.0448347 0.0233041 0.0613127 0.0239531 0.0528081 0.0289795 0.0746049 0.0175762 0.0145374 0.999247 0.0617441 0.0221152 0.0386643 0.0299569 0.041774 0.663762 0.0478001 0.0336821 0.0252853 0.0369509 0.0191959 0.0288993 0.0472893 0.0437632 0.0141033 0.0295199 0.0154128 0.00682329 0.0184584 0.173375 0.0238541 0.0148102 0.0775359 0.0262291 0.0729281 0.0612378 0.0249034 0.0399515 0.0389636 0.0160777 0.0247736 0.0119969 0.125649 0.313822 0.909898 0.0245532 0.0493409 0.0431194 0.0255712 0.0374626 0.0663192 0.996241 0.00651078 0.0438274 0.0295781 0.00996497 0.0059889 0.0740003 0.0412093 0.0197535 0.0546048 0.975609 0.0605838 0.568147 0.0144191 0.0316149 0.0167196 0.0455604 0.0225106 0.0684659 0.0208463 0.245664 0.0230847 0.00933872 0.0139816 0.00620173 0.0238874 0.0347001 0.041574 0.0143133 0.00984542 0.0209822 0.1239 0.035877 0.0206098 0.0180804 0.029131 0.0388629 0.0178574 0.00508664 0.0373428 0.0152248 0.022057 1 0.0292133 0.019462 0.0237734 0.0910902 0.0101979 0.0398761 0.0483566 0.0428709 0.0385081 0.100415 0.281147 0.0770342 0.0174763 0.0106204 0.0136956 0.0384796 0.0112751 0.0553608 0.017899 0.0257173 0.0450408 0.0490587 0.0273964 0.0260144 0.0514451 0.0581415 0.99877 0.00637708 0.0204893 0.0909784 0.0100623 0.0511429 0.0183775 0.00475945 0.0835364 0.0435153 0.0157852 0.044632 0.0112309 0.0459002 1 1 0.0261675 0.00582772 0.0495022 0.0505718 0.00690832 0.0163322 0.030362 0.0128463 0.0537645 0.0409091 0.0413964 0.0174292 0.152727 0.00447726 0.0589484 0.0112206 0.0537721 0.0110315 0.0443177 0.159406 0.0594403 0.0183549 0.0646724 0.0416009 0.0330174 0.019203 0.0736716 0.0874408 0.0270967 0.0202 0.00789376 0.0125733 0.00699088 0.0371701 0.0419124 0.0252114 0.0165834 0.0134044 0.0420465 0.0110149 0.0226614 0.00918161 0.0400075 0.234747 0.0188421 0.136132 0.0131043 0.0114511 0.150616 0.014124 0.999735 0.0365812 0.0479185 0.0465066 0.041445 0.0225739 0.0332912 0.0177314 0.019681 0.00445993 0.108913 0.0842795 0.00679202 0.0285076 0.0350423 0.0384856 0.0359974 0.088778 0.0530921 0.011907 0.0414863 0.0784338 0.0623748 0.996908 0.0108956 0.0377675 1 0.0295246 0.0738166 0.0125463 0.0111433 0.182919 0.0253469 0.013212 0.0443764 0.0361378 0.0151695 0.0299903 0.0824515 0.0325146 0.219168 0.0134007 0.0229554 0.0083274 0.0140853 0.0380407 0.0799262 0.0389238 0.0273388 0.0245231 0.0121298 0.178695 0.0563896 0.0274833 1 0.0304771 0.0280408 0.999919 0.982615 0.0507171 1 1 0.0082994 0.0312536 0.0913337 0.0230796 0.014755 0.00989467 0.453105 0.067622 0.0180283 0.122876 0.0458314 0.0522068 0.0246112 0.0244463 0.060134 0.00407793 0.0240022 0.0514052 0.00628375 0.10162 0.0326948 0.0108131 0.00905749 0.0178353 0.010686 0.0209711 0.0134374 0.0825444 0.0419852 0.0719678 0.0112225 0.0240038 0.0381256 0.0376311 0.034303 0.0478609 0.074983 0.15586 0.0216098 0.0360791 0.0280013 0.0391971 0.024766 0.0660506 0.0208761 0.0176554 0.0235018 0.0448893 0.0314133 0.0231649 0.00658269 0.997757 0.0120975 0.0291626 0.0325672 0.00912328 0.0396568 0.137268 0.0459152 0.0112149 0.0908078 0.0697103 0.0379845 0.0444282 0.0195908 0.0153594 0.0515321 0.0257592 0.0344576 0.0486888 0.0290023 0.0321234 0.0327009 0.0390348 0.0223501 0.0333847 0.118141 0.117342 0.0110947 0.125164 0.471577 0.111657 0.0213421 0.0483615 0.012338 0.0599644 0.0301401 0.0557173 0.0212968 0.0792888 0.0398615 0.0237149 0.999192 0.306519 0.0202864 0.0512102 0.019081 0.0207664 0.0498127 0.012474 0.0324688 0.062191 0.904129 0.0468421 0.0104952 0.0171568 1 0.0434169 0.020185 0.00873701 0.00935749 0.171866 0.00530083 0.12345 0.0072667 0.0409366 1 0.00609581 0.0279085 0.0295705 0.0519257 0.00904287 0.0133952 0.0307929 0.0525177 0.170211 0.0353675 0.0467197 0.00775956 0.0387839 0.0146116 0.0886628 1 0.0142337 0.0571483 0.0943776 0.0268541 0.0273035 0.0261852 0.0414213 0.0255071 0.053335 0.121992 0.0557747 0.0250545 0.100183 0.121169 0.999984 0.0479293 0.120719 0.0174131 1 0.0562351 0.0666659 0.0563764 0.0490942 0.0260633 0.0692553 0.0566663 0.0435961 0.0294047 0.865582 0.0318631 0.0430061 0.0321969 0.0453502 0.0294802 0.0499709 0.0347587 0.0247275 0.0158298 0.211918 0.0234749 0.144602 1 0.0954383 0.997178 0.0449452 0.0444706 0.092547 1 0.997314 0.264066 1 0.0407047 0.0467854 0.0621229 1 0.0459371 1 1 0.99667 0.00658059 0.0303022 0.0357343 0.0432071 0.155488 0.191814 0.0323214 0.0365119 0.00820922 0.0212522 0.0375434 0.0423231 0.0334424 0.0718261 0.02981 0.0357508 0.0572458 0.0192213 0.0732329 0.0606953 0.039087 0.0517127 0.0494663 0.785334 0.052356 0.0271585 0.21761 0.157472 0.0331582 0.021428 0.0205848 0.374328 0.0738276 0.0573746 0.0699929 0.015293 0.233873 0.0377453 0.0864066 0.0197907 0.0118326 0.0113659 0.0250792 0.10505 0.00626498 0.0194826 0.999923 0.444249 0.0309036 0.019319 0.0107374 0.0407303 0.0604533 1 0.0632483 0.078085 0.0112209 0.0539025 0.00497868 0.0360286 0.0126168 0.0185524 0.10446 0.944258 0.0278708 0.0314463 0.0104008 0.0239286 0.0168186 0.151519 0.0074927 0.021404 0.0247075 0.0266693 0.008217 0.0214485 0.221383 0.984279 0.0344898 0.121702 0.00869974 0.0131198 0.957686 0.0843384 0.999891 0.0342225 0.021448 0.0115871 0.0052758 0.0533295 0.0508834 0.0468287 0.0178505 0.109892 1 0.00685367 0.0656161 0.0407338 1 0.0259478 0.00614811 0.0703936 0.0265222 0.0102953 0.033974 0.0476193 0.0151412 0.0139202 0.0450531 0.0171043 0.0866869 0.0100412 0.0236829 0.0317674 0.00980866 0.0427243 0.095814 0.0336235 1 0.0389402 0.0901737 0.0608085 0.0533864 0.0121756 0.026792 0.163437 0.0106807 0.0457408 0.0465659 0.0388343 0.0542588 0.0716711 0.999999 0.00789951 0.0798223 0.0443098 0.0113383 0.0530231 0.0347249 0.04065 0.0584471 0.302555 0.0952556 0.0646069 0.0278218 0.00405915 0.0530084 0.0286925 0.011068 0.0462121 0.07103 0.0185433 0.155792 0.0773981 0.0369806 0.0836342 0.025931 0.0254853 0.137974 0.0833436 0.00385869 0.0268317 0.0209153 0.0603681 0.0142814 0.00859079 0.998875 0.0328816 0.939538 0.00991889 0.010238 0.0240534 0.0518773 0.0190285 0.103625 0.0142172 0.0220788 0.226086 0.00446635 0.0253963 0.0358311 0.013229 0.102626 0.0142745 0.360788 0.0203449 0.012603 0.0479994 0.0478856 0.024127 1 1 0.00593505 0.0560983 0.0151961 0.0245723 0.0387954 0.03178 0.0128873 0.996114 0.00955916 0.0298932 0.0441653 0.655246 0.0475476 0.0640317 0.0281051 0.0845182 0.013394 0.0145755 0.0742001 0.00855683 0.0617511 0.0549373 0.047938 0.045362 0.0403966 0.0640073 0.063852 0.117944 0.053129 0.0347725 0.0367088 0.0247056 0.0567961 0.0147238 0.00675938 0.00950362 0.0320922 0.0246002 0.0237661 0.0110209 0.0173762 0.0186085 0.108492 0.0291468 0.0161289 0.0102362 0.0151466 0.0718735 0.0104649 0.0282143 0.0529593 0.0612948 0.0595407 0.0302379 0.142567 0.0502729 0.0108713 0.0153862 0.999996 0.0139681 0.0129633 0.0376971 0.0411941 0.503577 0.0328857 0.0365081 0.0218333 0.020154 0.0188312 0.0311358 0.0603204 0.0365341 0.0330009 0.139972 0.0245307 0.00938814 0.0144257 0.00814693 0.0557295 0.0138217 0.999415 0.00846264 0.0219237 0.0102435 0.0385454 0.726016 0.767923 1 0.201797 0.0103814 0.0618016 0.00709864 0.0376046 0.0296347 0.0423241 0.0127356 0.0539703 0.0377967 0.0641956 0.0480666 0.0458127 0.17711 0.0411172 0.0479603 0.0423558 0.176485 0.0120146 0.0150936 0.012106 0.00977416 0.0130091 0.0192126 0.0181318 0.489292 0.0143603 0.0174617 0.0148422 0.0435708 0.00850056 0.0186248 0.00878831 0.0144883 0.0142281 0.00598353 0.061709 0.38094 0.313462 0.0106737 0.0221017 0.0590942 0.0428315 0.00925636 1 0.0405141 0.998179 0.0268434 0.0140331 0.999995 0.0122869 0.0428243 1 0.00931751 0.0293616 0.0398549 0.0261889 0.0329426 0.0351401 0.0156736 0.0411998 0.0262934 0.049948 0.0241071 0.0670382 0.0261851 0.0220284 0.0474537 0.22453 0.0147655 0.0162395 0.0563479 0.055642 0.0541378 0.0224639 0.0204361 0.0930288 0.999819 0.0562326 0.0607441 0.068206 0.0097679 0.0524805 0.0400165 0.0192867 0.0121403 0.0206928 0.0159895 0.00769957 0.00681734 0.0248148 0.00992285 0.0313679 0.0442362 0.00702854 0.188382 0.0516372 0.0703667 0.00998627 0.0489695 0.0248971 0.0188911 0.0160004 0.0153537 0.0741758 0.00923247 0.00665836 0.0626804 0.0628264 0.0582169 0.189069 0.121563 0.0202152 0.025988 0.0318545 0.0122335 0.0191389 0.0290637 0.0273325 0.0281403 0.966814 0.00927618 0.102327 0.0290145 1 0.297335 0.0498512 0.00519979 0.00842501 0.00943961 0.0162541 0.0169054 0.0141378 0.0114887 0.0108047 0.0110007 0.0568948 0.0253126 0.0318895 0.0148579 0.0439953 0.10648 0.0499046 0.0219966 0.033901 0.036593 0.0523652 0.0129524 0.0209862 0.120127 0.024232 0.0112859 0.00826269 0.0647217 0.0162964 0.030227 0.0101213 0.0591856 0.0657057 0.0191075 0.0401459 0.659094 0.0279111 0.0388767 0.0195154 0.00910296 0.0551038 0.0134302 0.00885654 0.0279843 0.0311585 0.00979676 0.0266792 0.0447556 0.0675646 0.0662344 0.0553217 0.0310729 0.0398404 0.00443748 0.0259536 0.0224624 0.0407819 0.011445 0.0521091 0.0256687 0.0285711 0.0111037 0.985265 0.012442 0.0848448 0.50838 0.954763 0.00981509 0.0166361 0.219019 0.031687 0.0631474 0.143865 0.0191004 0.0442777 0.0588997 0.0210214 0.0183206 0.067868 0.0182146 0.0506192 0.0163808 0.0791422 0.0121753 0.0531236 0.0192425 0.0229003 0.0227606 0.00590906 0.0185396 0.0107884 0.10163 0.142105 0.979341 0.0403661 0.0194526 0.0487993 0.010312 0.0650256 0.0187706 0.0342635 0.138888 0.0392864 0.0370465 0.261012 0.00568242 0.0326604 0.0845595 0.0824304 0.282571 0.0193933 0.00575067 0.0113883 0.00305405 0.0357196 0.0279475 0.0371742 0.0129411 0.00655957 0.0400908 0.0423796 0.040268 0.0419763 0.0513787 0.11632 0.939231 0.0226061 0.144073 0.0547087 0.0430476 0.0197641 0.0239429 0.0621433 0.0464855 0.106048 0.0220996 0.0761175 0.0355002 0.0418394 0.00617722 0.0111585 0.609408 0.0877121 0.0305757 0.0194677 0.0095685 0.0142896 0.00463522 0.0133547 0.0231472 0.0353914 0.0365001 0.0951215 0.0445102 0.0193631 0.0496519 0.0596501 0.186534 0.0506818 0.0161524 0.0181895 0.0118798 0.0103694 0.240111 0.0659359 0.0259092 0.152823 0.0482518 0.0369943 0.0122011 0.997562 0.00631491 0.0455404 0.012273 0.0681262 0.321346 0.0119872 0.0139346 0.0527678 0.99645 0.0297132 0.0101718 0.0477675 0.0163305 0.0621189 0.0571013 0.0349908 0.0452241 0.00846936 0.0537809 0.0101807 0.0671197 0.0112465 0.0238953 0.00637197 0.0491285 0.0376165 0.0607087 0.0205627 0.0164651 0.113865 0.019913 0.0282034 0.0430173 0.0179966 0.0535872 0.0469376 0.0243236 0.0992873 0.0183539 0.0417594 0.0276606 0.0562549 0.0150765 0.0166617 0.0132951 0.0291974 0.046219 1 0.0106788 0.0190843 0.0223701 0.042431 0.999834 0.00862222 1 0.00472554 0.015685 0.961096 0.0169498 0.0133343 0.00779105 0.0850457 0.0628528 0.0412251 0.0143162 0.132722 0.0584603 0.0203717 0.00919962 0.0538091 0.0202669 0.989502 0.0322739 0.0128335 1 0.0406877 0.015777 0.00942961 1 1 0.0212859 0.999375 0.142852 0.0197387 0.0416785 0.105014 0.012045 0.0544705 0.0100371 0.134647 0.0217069 0.0276617 0.0135686 0.0322183 0.0105162 0.019625 0.0410359 0.345028 0.0114771 0.244182 0.0586087 0.0456842 0.00605472 0.0125967 0.98427 0.266933 0.0430742 0.00927926 0.0079505 0.113983 0.0645976 0.0182565 0.139033 0.0204627 0.0373455 0.0705441 0.0493937 0.00681204 0.0313806 1 0.0237838 0.0560683 0.017289 0.0573253 0.0214019 0.0256073 0.0114032 0.0131987 0.0532248 0.0436604 0.0164011 0.0136257 0.0181239 0.0500155 0.019324 0.0768222 0.034063 0.0282448 0.030739 0.022978 0.0438124 0.367476 0.0122057 0.056741 0.021136 0.479603 0.994334 0.0146509 0.0142739 0.0367637 0.018991 0.0686192 0.0277225 0.440484 0.0254968 0.0165541 0.0328789 0.0803698 0.0799882 0.00856509 0.0136309 0.0224946 0.0300742 0.0584233 0.0467995 0.0960512 0.0123379 0.0711047 0.00719847 0.0124692 0.0415856 0.0109089 0.0206336 0.0258614 0.808821 0.150132 0.00972776 0.0414968 0.0280222 0.0538774 0.0119604 0.0288529 0.0933319 0.0488148 0.0308443 0.0150422 0.0684536 0.0314075 0.0312626 0.0083314 0.971207 0.0432965 0.0138269 0.0610179 0.307129 0.0612821 0.017556 0.0548487 0.0260136 0.0296734 0.0179141 0.0193728 0.0375143 0.0534127 0.0177973 0.00835175 0.0190176 0.0319869 0.0562552 0.0285446 0.0100151 0.0118041 0.160416 0.0698312 0.142486 0.014313 0.0117123 0.0154477 0.0815654 0.0295522 0.0216133 0.989281 0.00987289 0.022674 0.0181862 0.0476075 0.107791 0.223054 0.0117942 0.0237925 0.0173236 0.0308896 0.0209325 0.0606233 0.0422956 0.028556 0.0119622 0.945349 0.123783 0.0112795 0.010279 0.0104666 0.039818 0.0145178 0.0868896 0.0371538 0.00465523 0.0418894 0.0119233 0.095615 0.0525832 0.0249184 0.0479889 0.0132302 0.0108607 0.0246481 0.0255168 0.0503458 0.0433677 0.0210751 0.0619995 0.0380913 0.026413 0.996336 0.0178948 0.0224018 0.180128 0.04694 0.0529892 0.0128819 0.0342987 0.0660703 0.0183542 0.0507604 0.035899 0.0236976 0.65031 0.033241 0.0160473 0.0453372 0.0243549 0.0537785 0.0539045 0.143965 0.0178654 0.031062 0.0192046 0.033447 0.0239039 0.0182708 0.0196002 0.0134561 0.0332027 0.0134613 0.0307212 0.0596324 0.0580717 0.511159 0.0303286 0.00790588 0.0122631 0.046145 0.0754972 0.00395277 0.0385172 0.0311035 0.00583693 0.0318831 0.0301924 0.0141699 0.0536733 0.00704747 0.0483102 0.0578774 0.0150417 0.0561718 0.00910266 0.0236393 0.0182147 0.0225076 0.0531735 0.0117971 0.0564657 0.0407789 0.0504859 0.0188601 0.0470856 0.0323977 0.13765 0.0318418 0.0649769 0.0067575 0.00800543 0.0407026 0.0544511 0.0503958 0.051886 0.997584 0.0101578 0.220011 0.0149812 0.0336679 0.0258874 0.0218588 0.0300699 0.0405519 0.0428955 0.117816 0.0108261 0.0379936 0.0114159 0.0530114 0.0236553 0.0390163 0.0260159 0.0435169 0.0365078 0.0558318 0.0367131 0.108852 0.0200143 0.0618029 0.0267496 0.0529371 0.0182636 0.00836187 0.0647446 0.0379503 0.814466 0.018813 0.148726 0.0220394 0.0230186 0.0545096 0.0286296 0.0554808 0.0380148 0.246405 0.00889521 0.0225406 0.0392276 0.0227039 0.036671 0.0270483 0.0438859 0.00585229 0.0609474 0.0347468 0.0317021 0.0599103 1 0.0661882 0.067171 0.0117844 0.0415454 0.0254262 0.0339205 0.0474279 0.0590966 0.0466795 0.0157235 0.23996 0.00322808 0.111277 0.00622751 0.00320764 0.0423261 0.00533639 0.03359 0.0406284 0.0103586 0.00664337 0.0415908 0.0737923 0.0120995 0.0468118 0.652758 0.0182526 0.0233796 0.0179438 0.0516079 0.0912705 0.17335 0.021554 0.993936 0.0263453 0.0308412 0.0242536 0.0209053 0.015799 0.11405 0.0176297 0.0722338 0.0934983 0.0389933 0.013535 0.0941235 0.0628109 0.13214 1 0.0197727 0.0512672 0.0551307 0.0128228 0.243309 0.0075301 0.0363657 0.0122191 0.0209539 0.00724526 0.0455642 0.0337613 0.997721 0.0439615 0.0441905 0.00376418 0.438335 0.0040984 0.0505912 0.028869 0.0144144 0.0602582 0.0137647 0.0106078 0.0238665 0.0305395 0.103482 0.0145831 0.0161346 0.0147631 0.0433761 0.0486506 0.017837 0.0265442 0.00901803 0.0743064 0.0327288 0.0260918 0.0128884 0.0232302 0.0125645 0.0197183 0.051614 0.0394484 0.0481991 0.0114233 0.00899445 0.0758392 0.0150058 0.016011 0.0597246 0.0458357 0.0137343 0.010945 0.012622 0.114456 0.179527 0.0654128 0.0151396 0.0455453 0.0275497 0.0233644 0.0435304 0.0544802 0.161396 0.0674329 0.0424862 0.0111932 0.461412 0.0557279 0.877343 0.145654 0.183826 0.0352043 0.022916 0.119387 0.0463593 0.0258708 0.0433079 0.0208968 0.0170119 0.0212047 0.0257123 0.101244 0.146839 1 0.0224111 0.999938 0.0271402 0.00847104 0.0194211 0.0572406 0.0054318 0.0511662 0.0156521 0.0370734 0.0119164 0.020003 1 1 0.999997 0.0668075 0.855121 0.0510023 0.12725 0.00844801 0.0392245 0.0225787 0.0332965 0.0158387 0.0230237 0.210443 0.0331705 0.0159644 0.0062342 0.0148033 0.224462 0.123051 0.0164995 0.0249371 0.0411391 0.0349897 0.0269446 0.0425027 0.0397184 0.0620067 0.0350511 0.0399423 0.0100099 0.0566517 0.0140345 0.0141776 0.171132 0.978176 0.0736342 0.0180055 0.0590491 0.022188 0.0377909 0.0552925 0.0398399 0.0631752 0.00983292 0.0486782 0.253674 0.0297444 0.0258236 0.0266617 0.115756 0.0300019 0.0338011 0.0297374 0.0116859 0.0494513 0.0136132 0.0344058 0.0251173 0.0213845 0.0191664 0.0132891 0.0337522 0.0597215 0.019396 0.0422022 0.1242 1 0.0339573 0.02199 0.00926266 0.0543863 0.00487215 0.00838732 0.0516917 0.0172007 0.0437814 0.018068 0.0127252 0.312227 0.0059684 0.0803312 0.0375041 0.045382 0.010228 0.0784191 0.0111763 0.0353203 0.352257 0.0119838 0.0398295 0.0697788 0.029966 0.00927566 0.0337215 0.124031 0.0313596 0.0144217 1 0.0846447 0.0328884 0.0165521 0.0405292 0.0120728 0.0242902 0.00379669 0.0588778 0.00772807 0.016075 0.0732025 0.0691659 0.0219553 0.0372673 0.00571292 0.0421409 0.0107606 0.0391535 0.0353782 0.0254492 1 0.06462 0.00528068 0.198318 0.984353 0.0385752 0.108559 0.0350592 0.023019 0.0120503 0.054291 0.0094259 0.0309741 0.0321462 0.0402602 0.027322 0.0576556 0.04192 0.0145446 0.150856 0.0453179 0.274241 0.06088 0.0202739 0.223104 0.00646672 0.0548672 0.0963241 0.0111048 0.0588129 0.100871 0.0111264 0.0123646 0.999645 0.11217 0.0542672 0.0518499 0.686959 0.0589744 0.0583934 0.0583486 0.0288029 0.0363556 1 0.0451542 0.0269271 0.0314299 0.0127032 0.020614 0.0426803 0.0481119 0.0775903 0.0142419 0.272328 0.0556603 0.376125 0.170727 0.0118303 0.0512224 0.0216805 0.00653761 0.0549616 0.0566085 0.0420019 0.554816 0.990561 0.0451438 0.218279 0.00645196 0.131355 0.0106235 0.0201767 0.0336717 0.809816 0.0112226 0.190582 0.0566729 0.519739 0.14679 0.0596476 0.406098 0.999982 1 0.0387044 0.0787045 0.0329382 0.0356162 0.207396 0.0758797 0.0205329 0.0258908 0.0134433 0.0619912 0.0226228 0.0164817 0.0517382 0.00859464 0.999949 0.14837 0.0248356 0.0263706 0.0197104 0.0118194 0.682448 0.0235338 0.0494414 1 0.0301423 1 1 0.0406002 0.0337928 0.14906 0.0407655 0.999715 0.122008 0.0102208 0.0513312 0.0239858 0.0117339 0.0451397 0.0282299 0.016404 0.011668 0.0562971 0.999803 1 0.0133897 0.999742 0.00609968 0.18502 0.0269757 0.0122301 0.998525 0.0303374 0.0154381 0.0813226 0.0146172 0.0461118 0.098375 0.0307304 0.0219881 0.0165269 0.0265858 0.0765351 0.0323346 0.0176642 0.0171218 0.00679363 0.0128244 0.074914 0.0357982 0.0177048 0.0732042 0.088454 0.0494702 0.032813 0.0158481 0.999994 0.0231561 0.0500704 0.0668973 0.0347605 0.0837824 0.0212401 0.0405241 0.0249621 0.108348 0.011336 0.0592918 0.0372649 0.252705 0.0480825 0.0175127 0.0605837 0.0319268 0.0174504 0.0287939 0.0762064 0.029134 0.0183636 0.0227502 0.0131238 0.0195081 0.152288 0.099942 0.0443258 0.0104869 0.0453299 0.00853412 0.302727 0.169181 0.102049 1 0.0169406 0.0194752 0.0515088 0.0219753 0.0498139 0.0756442 0.106054 0.0257616 0.0200137 0.0560163 0.0347999 0.0479471 0.0219362 0.0266607 0.0445269 0.0394468 0.0384108 0.0318428 0.0175127 0.00999634 0.0311231 0.10587 0.0201606 0.00644197 0.00826103 0.0447246 0.0257465 0.0508656 0.0188796 0.0124128 0.11858 0.00929729 0.0408102 0.01274 0.0115405 0.0589242 0.0514119 0.0100626 0.186219 0.0117769 0.0562921 0.0413908 0.0555355 0.0250741 0.00862072 0.0456131 0.0542018 0.0381666 0.00639647 0.0133026 0.0315705 0.0212231 0.00860994 0.0334941 0.00644476 0.0458402 0.0475025 0.0279225 0.0311295 0.138206 0.0703589 0.056508 0.081811 0.0413931 0.0662617 0.143312 0.0165298 0.0324998 0.0261596 0.00430234 0.048236 0.0228357 0.0091046 0.0124156 0.0293794 0.0423884 0.0523538 0.0116919 0.918035 0.0308632 0.103065 0.0236671 0.0156081 0.00855802 0.0145643 0.0125758 0.022293 1 0.0232254 0.0249073 0.0310787 0.0789079 0.0202508 0.0804789 0.0125251 0.00830963 0.062249 0.0534802 0.0351374 0.246058 0.037202 0.0130354 0.0153309 0.0229948 0.0142279 0.0119546 0.0520927 0.0197374 0.0430601 0.018832 0.3866 0.999999 0.0279636 0.0129446 0.0212927 0.0475245 0.0340379 0.288089 0.0176721 0.0153738 0.0537943 0.0540014 0.0635608 0.0115998 0.00957115 0.0118086 0.00760539 0.0152602 0.014548 0.0281836 0.0175906 0.0507519 0.0598021 0.0170652 0.00677011 0.0289982 0.0211763 0.0554523 0.0197128 0.023385 0.0246755 0.0401069 0.0132998 0.0486274 0.0187608 0.0936316 0.0167323 0.0593716 0.18711 0.0377107 0.0594478 0.0218719 0.00970612 0.0225264 0.005281 0.0297476 0.0597296 0.0390495 0.00645366 0.0153846 0.0472818 0.0163405 0.0149647 0.539329 0.0178199 0.0125119 0.0535701 0.0944589 0.0412123 0.120959 0.433054 0.0390334 0.0324422 0.186773 0.00468108 0.0815009 0.0683857 0.331541 0.00511188 0.0232267 0.0224638 0.0174815 0.0246598 0.0805482 0.0298235 0.160837 0.0378769 0.1845 0.0116957 0.0391452 0.0484813 0.00488755 0.0507918 0.406161 0.0329474 0.00786724 0.0592765 0.0290725 0.0667753 0.0432615 0.0230422 0.0471434 0.0160263 0.0377665 0.0300158 0.0180564 0.00821114 0.0121982 0.00708022 0.0396386 0.0065615 0.252315 0.0461906 0.00647338 0.0593264 0.153731 0.0382874 0.037506 0.0501919 0.0348345 0.0393825 0.0111852 0.0215178 0.0677964 0.0200151 0.0127384 0.053782 0.0276064 0.0555213 0.0277232 0.00994143 0.0613516 0.0481636 0.0211625 0.0341671 0.0561624 0.0438403 0.0533867 0.999998 0.00568924 0.0906978 0.016181 0.258147 0.998212 0.124392 0.0197866 0.0375914 0.098445 0.0098042 0.0352152 0.0104761 0.998009 0.0224245 0.151842 0.0678764 0.0188809 0.0275755 0.0228751 0.0187045 0.0210322 0.0340954 0.0410564 0.0108129 0.00467699 0.0150868 0.066018 0.0570827 0.0177299 0.0442073 0.0416001 0.0377165 0.00717301 0.00486939 0.0154446 0.0310273 0.0641977 0.0612387 0.130543 0.0149376 0.0102417 0.00717379 0.0548965 0.0386607 0.0458904 0.0192781 0.0549144 0.0448085 0.100569 0.0497726 0.0379503 0.056719 0.0879679 0.0374742 0.0684765 0.045804 0.0419949 0.00651297 0.0757538 0.0796822 0.0297529 0.0343914 0.0342179 0.0162749 0.0260561 0.0122724 0.038744 0.0107264 0.0181114 0.0473109 0.132986 0.0255571 0.0680851 0.00735018 0.0716158 0.0134439 0.0256551 0.015794 0.00905094 0.263439 0.0210952 0.063984 0.0199712 0.0647098 0.0231911 0.0141333 0.0711915 0.0100785 0.949708 0.0579273 0.0168587 0.0183659 0.999909 0.204566 0.0818042 0.0246876 0.0503913 0.0265518 0.0939981 0.990822 0.404757 0.0455244 0.0196789 0.042782 0.0466503 0.024718 0.0547589 0.0225016 0.0387855 0.0191632 0.0180474 0.149321 0.106541 0.026446 0.0257092 0.0294618 0.0115352 0.0579414 0.0518219 0.0270946 0.0399383 0.0410309 0.0146247 0.0185166 0.0179516 0.0137191 0.0186718 0.00729245 0.0205851 0.477844 0.061004 0.125585 0.00584743 0.0491995 0.0561592 0.0375054 0.0831923 0.0438289 0.0481074 0.0573571 0.01417 0.0179019 0.0575791 0.0152759 1 0.0610478 0.0521313 0.0223887 0.045628 0.05133 0.0113278 0.0252042 0.0477977 0.0119992 0.999987 0.0448164 0.0392732 0.0953028 0.0208789 1 0.0133138 0.0615851 0.0374433 0.0893677 0.0166999 0.0473165 0.0189533 0.0423696 0.0145474 0.035583 0.415085 0.0256239 0.0582841 0.048447 0.0668423 0.171403 0.0122079 0.0253448 0.0143984 0.0434673 0.0192489 1 0.997907 0.0253742 0.00807146 0.0320315 0.0306119 0.0517047 0.0687016 0.891418 0.0153453 0.0407939 0.107471 0.0585447 0.0106963 0.0266572 0.0352787 0.048585 0.0165606 0.0407109 0.0249998 0.016726 0.0105032 1 0.0798893 0.0103816 0.0198556 0.0083307 0.0182654 0.0392277 0.0534192 0.0226227 0.0203188 0.0144219 0.0334287 0.00474851 0.00812646 0.0226263 0.0515581 0.0134123 0.0282062 0.036289 0.0526695 0.0826555 0.0423353 0.0453855 0.0357717 0.0358484 0.0200644 0.010966 0.0325809 0.0178764 0.0179271 0.0136157 0.0326004 0.0356137 0.0178617 0.0154796 0.0381488 0.0142341 0.00936702 0.854972 0.00767636 0.0213553 0.0660502 0.0141508 0.0354266 0.0588185 0.0449657 0.0444551 0.0458739 0.154185 0.0185562 0.0618133 0.0882524 0.0397423 0.0453379 0.00564254 0.0331241 0.0298509 0.0269639 0.0224129 0.155399 0.0485551 0.11727 0.0443142 0.994428 0.0323757 0.0423587 0.887814 0.826608 0.0483082 0.00865156 0.0198038 0.0949284 0.0162025 0.0123827 0.0077123 0.0131849 0.0330572 0.0326788 0.0381137 0.0272701 0.0169749 0.0209566 0.048501 0.00838286 0.121254 0.0305968 0.0172115 0.0480968 0.0280194 0.137761 0.0250728 0.0377574 0.0292899 0.0172661 0.0393459 0.0482114 0.0463393 0.00789096 1 0.0096235 0.076529 0.0446801 1 0.0286624 0.0168558 0.0345539 0.148242 0.0199751 0.0127979 0.0247102 0.0380812 0.043824 0.107473 0.0361333 0.0327573 0.018411 0.205153 0.0194637 0.00960972 0.569134 0.563252 0.782751 0.795945 0.0990511 0.0598206 0.0279476 0.0574238 0.0667817 0.0396667 0.0382846 0.0331301 0.0651583 0.0335256 0.0563456 0.0472977 0.00913735 1 0.0108866 0.0324676 0.0507581 0.0245333 0.0184344 0.0495543 0.041696 0.0249194 0.0392992 0.0605534 0.729314 0.0345728 0.0724773 0.0425039 0.0097245 0.0499336 0.0416314 0.00478141 0.024133 0.0315313 0.205162 0.0246929 0.0452192 0.0199998 0.00834301 0.039692 0.00609945 0.417942 0.103494 0.0745473 0.0443816 0.0301735 0.0501971 0.0733008 0.00780441 0.0307063 0.0179527 0.0413292 0.0141706 0.0373942 0.0456576 0.0471065 0.0371954 0.0806337 0.0901458 0.0499712 0.00999481 0.0621883 0.0404713 0.217874 0.0354605 0.0150546 0.271247 0.0417314 0.0528265 0.0378597 0.274047 0.00948313 0.0228991 0.00888253 0.0429006 0.0132702 0.071515 0.066293 0.201847 0.0643842 0.0466235 0.0467964 0.030436 0.0516499 0.0169718 0.0153901 0.0218539 0.0308883 0.0191162 0.00646764 0.0168803 0.194533 0.143005 0.032819 0.0317128 0.0778526 0.0168608 0.0160446 0.430475 0.0331279 0.0580422 0.0346888 0.0319063 0.0194046 0.0313252 0.986533 0.0189852 0.00887762 0.00610851 0.0479182 0.101887 0.169936 0.0338384 0.0165448 0.0141629 0.0205005 0.477329 0.190497 1 0.124551 0.00645831 0.0473252 1 0.0325333 0.0702057 0.0170351 0.00947688 0.0488499 0.0256345 0.00943121 0.0469535 0.0188642 0.0572358 0.0694803 0.021172 0.0177392 0.0583884 0.103472 0.031756 0.0220253 0.0284148 0.0217566 0.999985 0.0214957 0.0106817 0.0913725 0.0755126 0.0108899 0.0313959 0.0459821 0.00551173 0.00696971 0.0481489 0.675869 0.00953573 0.0134569 0.0392799 0.0316647 0.00713478 0.0141507 0.147572 0.0221721 0.0102404 0.0226426 0.0800165 0.0478425 0.00903131 0.0302422 0.0521425 0.0117372 0.0158321 0.0155785 0.047871 0.0498368 0.0109363 0.0167992 0.0457836 0.0466185 0.0168023 0.0393421 0.0130543 0.060757 0.0271696 0.0140078 0.0265947 0.0247393 0.0248775 0.00903513 0.00573876 0.0155821 0.0554093 0.0264443 0.0292626 0.0728719 0.0725299 0.0238787 0.0302132 0.059816 0.0548831 0.0956898 0.0645671 0.0106702 0.024462 0.0234366 0.042843 0.899486 0.0645567 0.115537 0.0408736 0.0416394 0.0661103 0.0729946 0.044641 0.00945038 0.391306 0.0215274 0.233927 0.0355187 0.0509078 0.756554 0.0529659 0.0483524 0.087217 0.0142963 0.0636015 0.0927669 0.0165078 0.0871891 0.0740855 0.0232584 0.0300491 0.0344673 0.0301431 0.0124177 0.0316467 0.0459182 0.0285822 0.0496054 0.00605076 0.0102929 0.00469359 0.112037 0.0426402 0.031014 0.271558 0.04883 1 0.0207479 0.0252552 0.0125826 0.0415078 0.0538269 0.0130228 0.0160878 0.0484217 0.0162617 0.0203791 0.815104 0.0141864 0.495431 0.0303521 0.0100433 0.00621724 0.0219503 0.0518433 0.0138134 0.0142137 0.0806277 0.0275604 0.00823663 0.0187719 0.0294259 0.00588285 0.0133141 0.054402 0.0281938 0.0292511 0.0257669 0.0117811 0.031311 0.063063 0.0288789 0.0591106 0.162609 0.0647396 0.0446971 0.355853 0.947157 0.0243365 0.0251979 0.0145811 0.0358484 0.0595073 0.122448 0.0153618 0.0548315 0.056427 0.0503647 0.0163596 0.0254875 0.0184732 0.0487368 0.99987 0.0148082 0.036595 0.0529538 0.319304 0.0258838 0.109652 0.0204332 0.0124223 0.0154573 0.0493432 0.0660185 0.0862132 0.0235139 0.00709071 0.0299673 0.018473 0.0404941 0.0328814 0.154621 0.0141607 0.0440129 0.0378949 0.088699 0.0359631 0.032792 0.0710251 0.133267 0.0345995 0.0148989 0.0564176 0.686869 0.00968522 0.0531285 0.00457295 0.0166799 0.0398848 0.0176067 0.116919 0.0211725 0.0170883 0.0285027 0.0117384 0.0217395 0.140212 0.0633979 0.0418708 0.0393654 0.606977 0.999866 0.0245613 0.0332304 0.0744183 0.0572008 0.0343052 0.0789353 0.0728131 0.0261204 0.0189215 0.0576212 0.0231831 0.0308824 0.0157288 0.00471097 0.997008 0.0602951 0.290195 0.0118039 0.0041659 0.121407 0.0235704 0.132657 0.0382903 0.0398959 0.150845 0.0135023 0.959188 0.0724931 0.048181 0.0265361 0.0270924 0.0168853 0.0045539 0.034699 0.0277834 0.0661306 0.0472862 0.0106056 0.0533742 0.0720421 0.487631 0.0251061 0.290322 0.0566218 0.00678659 0.0269379 0.0167243 0.212965 0.0491643 0.0551836 0.0803535 0.0112392 0.0245127 0.0115169 0.0380636 0.0336501 0.0170856 0.00978707 0.0296059 0.00840107 0.008612 0.0235146 0.0614858 0.0339524 0.0462538 0.00449731 0.0448461 0.0260508 0.00847916 0.00619596 0.0664735 0.00974737 0.998896 0.189681 0.0534231 0.422859 0.999999 0.0972323 0.999767 0.0174915 0.0157534 0.0163878 0.0784147 0.0142439 0.0453118 0.05967 0.0637722 0.013612 0.0155698 0.0169946 0.0307346 0.0828829 0.0470129 0.0113122 0.0159128 0.011437 0.0544282 0.0328389 0.0146661 0.0174685 0.0953869 0.994951 0.353959 0.0115765 1 0.0155684 0.0100283 0.0078581 0.0202636 0.0112737 0.0244803 0.0522605 0.0224539 0.0388119 0.0155787 0.137365 0.022807 0.0305148 0.0145161 0.0168285 0.0556843 0.0500413 0.00779621 0.0535456 0.0390534 0.0571918 0.0952994 0.0446068 0.0671384 0.0586158 0.0524512 0.0141782 0.0161727 0.0152884 0.0116501 0.0334261 0.0241762 0.116493 0.8288 0.167258 0.0453503 0.0512389 0.0528622 0.0133696 0.0478419 0.00940618 0.0221498 0.127586 0.0118833 0.0368495 0.0340526 0.0461373 0.0111969 0.277215 0.00818343 0.0487436 0.0551912 0.00526314 0.0267115 0.00412219 0.0291086 0.0552776 0.0170423 0.0448769 0.0405129 0.0296625 0.0540251 0.0628066 0.0299183 0.999949 0.0357571 0.0152275 0.054991 0.0415179 0.0436515 0.0550805 0.0253917 0.0498008 0.0277064 0.06138 0.175884 0.107267 1 0.382037 0.0432316 0.0790025 0.0798161 0.0887207 0.0874205 0.0206382 0.129709 0.0339135 0.0471207 0.0731105 0.17547 0.909548 0.0172342 0.0480402 0.0806087 0.00618556 0.0547368 0.0529701 0.133223 0.0309826 0.0287447 0.0428595 0.0195327 0.0779142 0.0307488 0.00967097 0.0680768 0.0424161 0.997166 0.00350123 0.0711188 0.0387734 0.0399677 0.145098 0.349971 0.0425531 0.0762702 0.0391927 0.041204 0.0291512 0.0352387 0.0536819 0.0397867 0.0334932 0.0349532 0.0898254 0.901837 0.0154263 0.0490686 0.00868 0.776108 0.0347013 0.043626 0.0470469 0.0291666 0.0127946 0.0097652 0.00908869 0.0299324 0.0466194 0.538244 0.0227721 0.0546267 0.0671797 0.023325 0.0159514 0.232654 0.0310433 0.0812928 0.0608217 0.0446207 0.0342943 0.0304465 0.0154224 0.0322122 0.0244027 0.0653091 0.0372662 0.0166303 0.030685 0.0326781 0.034632 0.0224935 0.0241398 0.0228585 0.015489 0.0883296 0.0165274 0.0575762 0.0164356 0.0576462 0.0122217 0.0694024 0.0685744 0.0168307 0.296538 0.0113235 0.100709 0.211793 0.999058 0.0321595 0.0683512 0.0265067 0.0406259 0.056184 0.0264962 0.0345251 0.0356331 0.0101719 0.469396 0.0213899 0.103018 0.0308479 0.281692 0.0559438 0.0119033 0.0454166 0.313344 0.0311759 0.0224789 0.0718244 0.0297623 0.0835249 0.0675246 0.0428042 0.0495036 0.0491884 0.059154 0.101944 0.0370368 0.0709316 0.0484914 0.0518846 0.112657 0.0821537 0.213924 0.0245271 0.0152007 0.174857 0.0477922 0.0601491 0.0487629 0.998911 0.0259421 0.0747011 0.0264551 0.0369442 0.0369314 0.0708729 0.0288713 0.0168539 0.0720464 0.0315379 0.122373 0.0395249 0.0139982 0.999987 0.0229389 0.0311883 0.0257275 0.0301669 0.0183088 0.0504707 0.0450402 0.0634347 0.997406 0.049152 0.69508 0.0623233 0.0536197 0.0145656 0.0181112 0.0269749 0.0892618 0.0244765 0.999824 0.0779074 0.0737862 0.100683 0.0538894 0.0617095 0.132737 0.0132902 0.0521897 0.0120419 0.0136985 0.022232 0.0202557 0.0423654 0.0579241 0.0293163 0.0435202 0.0168194 0.0325514 0.0136393 0.0936126 0.0139074 0.0296346 0.397668 0.0176625 0.0355745 0.0214486 0.0207626 0.0795425 0.0203534 0.0464722 0.00764763 0.0107015 0.0137098 0.0899319 0.0277751 0.0209489 0.0266979 0.0100229 0.026709 0.0458113 0.0145193 0.0279757 1 0.0480839 0.0210215 0.0524247 0.0296417 0.047642 0.150122 0.0529716 0.0376708 0.0356002 0.363286 0.0205049 0.0161991 0.165189 0.0634747 0.0492309 0.0537762 0.0457066 0.0416751 0.0278914 0.0237727 0.0139356 0.0212873 0.0255948 0.0949646 0.708006 0.0820368 0.067047 0.0533436 0.0205027 0.0349474 0.023618 0.104723 0.0219092 0.0170293 0.0261558 0.0195755 0.0581877 0.0398898 0.0415318 0.0150556 0.0177189 0.0244898 0.0152187 0.0190723 0.0429079 0.0106989 0.0274162 0.0626884 0.0526194 0.019929 0.0133756 0.0427972 0.0405826 0.455251 0.0255039 0.0144189 0.0271261 0.00429398 0.0365689 0.0201323 0.0123996 0.0185861 0.0539698 0.01868 0.0339776 0.0258914 0.0170399 0.0247615 0.0282673 0.0119481 0.0107016 0.0120688 0.0345586 0.0277561 0.918931 0.0554183 0.0116401 0.0160879 0.206314 0.0666368 0.0187283 0.114469 0.0429529 0.0227649 0.196233 0.0455393 0.502936 0.0104066 0.0347206 0.351357 0.146512 0.0305982 0.0710165 0.0221579 0.0666875 0.0105218 0.0270939 0.40492 0.0527822 0.0217539 0.851052 0.0574537 0.0300177 0.0667588 0.0271747 0.0446712 0.0888698 0.0422443 0.0318816 0.127954 0.193654 0.0459698 0.084905 0.0210919 0.187315 0.0220138 0.0553104 0.273244 0.242346 0.0491934 0.0172128 0.0622581 0.0397631 0.0292742 0.0395857 0.960486 0.00989496 0.429466 0.0516503 0.025185 0.0185502 0.0168657 0.980136 0.0222307 0.0472056 0.428916 0.0158642 0.012318 0.0527663 0.0231588 0.0161188 0.0108212 0.100254 0.0643893 0.0392662 0.0243995 0.0639256 0.0120328 0.0319537 0.0222859 0.952538 0.0299099 0.00756538 0.0147525 0.0085204 0.00877218 0.0963186 0.125562 0.00944781 0.0479072 0.016866 0.0193495 0.0747939 0.0322981 0.0702943 0.0890704 0.056962 0.0144122 0.0167951 0.00892228 0.0142126 0.0114839 0.0258918 0.0190566 0.0280134 0.0184367 0.0345129 0.0362052 0.00616795 0.0321837 0.254511 0.0323059 0.325322 0.0722107 0.00963327 0.0135019 0.0340101 0.0514161 0.0710947 0.188129 0.0373871 0.0771094 0.0137247 0.0799072 1 1 0.999242 0.999996 0.97525 0.0619081 0.0510838 0.0343552 0.955533 0.0730541 0.0197299 0.0517184 0.0383457 0.0117843 0.133183 0.590417 0.019717 0.0477938 0.0469306 0.0433328 0.0186731 0.056663 0.00445698 0.0363455 0.0562596 0.0141949 0.102233 0.0506769 0.0398148 0.0163257 0.0178676 0.0407366 0.0149599 0.0409039 0.0618026 0.0293275 0.0544307 0.041818 0.0494232 0.0180824 0.0568638 0.0376279 0.0132985 0.275072 0.050502 0.0482479 0.0174948 0.0164635 0.0749094 0.0549294 0.395161 0.265453 0.0188035 0.0358163 0.0795891 0.0362473 0.0700184 0.298612 0.0108119 0.0243464 0.0924252 0.0825605 0.0344471 0.125481 0.999989 0.047611 0.0156006 0.0104436 0.118237 0.0536797 0.0644853 0.0240369 0.139254 0.209113 0.997894 0.0239044 0.019465 0.0239332 0.427597 0.019793 0.0295876 0.0773591 0.0572423 0.0327886 0.0448473 1 1 0.0570806 0.630547 0.174845 0.0418237 0.008819 0.23539 0.0666375 0.00430858 0.0482581 0.0223071 0.0518009 0.0203794 0.0137376 0.009779 0.0606465 0.0187655 0.0514511 0.0255406 0.00811163 0.00825952 0.0112681 0.0887643 0.100006 0.999998 0.0206158 0.00451722 0.0315685 0.00759304 0.0227343 0.0172925 0.022335 0.0681209 0.00524652 0.0119007 0.022587 0.0125153 0.030019 0.0614243 0.0146082 0.0477325 0.02742 0.0639701 0.0593445 0.0501542 0.0463821 0.0319516 0.00659391 0.0412652 0.0299692 0.0433953 0.0587837 0.0523785 0.0454981 0.0604037 0.0241798 0.104084 0.0395257 0.0159325 0.983845 0.0704951 0.0329293 0.999999 0.0427597 0.0177903 0.0418999 0.0143113 0.088049 0.0437288 1 0.0876008 0.137347 0.0425731 0.0499235 0.0455063 0.0355172 0.0403679 0.0719375 0.0490847 0.127635 0.041603 0.0359591 0.0636656 0.0560317 0.293014 0.945422 0.0529225 0.0663644 0.0155544 0.114219 0.0420583 0.0403114 0.0303997 0.0592169 0.044058 0.0609178 0.0485077 0.047411 0.297579 0.0348251 0.15237 0.0414202 1 0.0463174 0.249988 0.272503 0.01854 0.0900796 0.012471 0.0154107 0.0266475 0.0125276 0.0535179 0.00953432 0.0332872 0.0228708 0.0194325 0.0551265 0.0588097 0.00944395 0.0563556 0.017314 0.0452063 0.0150917 0.0224579 0.0190309 0.0360854 0.0210358 0.0811829 0.0243405 0.0368749 0.0495145 1 0.130099 0.0720294 0.0544984 0.0906262 0.0571464 0.00919366 0.866133 0.00914501 0.0290011 0.0935161 0.0475947 0.0197004 0.0083292 0.00790224 1 0.0178753 0.145572 0.0316718 0.0697407 0.0283827 0.0285056 0.0530311 0.0613366 0.0185776 0.0124961 0.0171803 0.210713 0.010672 0.0247256 0.0103741 0.0212743 0.0104069 0.0534426 0.0309786 0.0546786 0.0166219 0.0483818 0.0970024 0.0188764 0.0100873 0.0698074 0.0607402 0.0349617 0.0222782 0.0352443 0.0247415 0.0214035 0.0145143 0.014745 0.0191507 0.0113258 0.013818 0.0824352 0.0305745 0.0767549 0.0133154 0.0812141 0.065847 1 0.043757 0.0325243 1 1 0.0525291 0.049768 0.0397949 0.0731396 0.0127484 0.044906 0.0101866 0.0354805 0.0117239 0.016242 0.087559 0.21397 0.807085 0.0837247 0.14413 0.04922 0.0924848 0.0183795 0.202648 0.0195422 0.0114212 0.00931301 0.0665595 0.00888873 0.145376 0.00937154 0.0188072 0.643668 0.0628289 0.0656307 0.0113179 0.0344925 0.00691784 0.0696599 0.0164014 0.120642 0.0384292 0.060194 0.246373 0.0114791 0.0691226 0.0145854 0.0277816 0.010732 1 0.015203 0.0218378 0.0133273 0.467945 0.0441813 0.0560797 0.0374306 0.0939938 0.0110569 0.179597 0.0215192 0.0175568 0.0389321 0.0540391 0.0441174 0.0555408 0.999995 1 0.0733602 0.0588573 0.0281391 0.0513964 0.0409493 0.106743 0.0285426 0.0199659 0.0501908 0.012475 0.195629 0.0418796 0.301911 0.63031 0.0362385 0.0416378 0.119639 0.102938 0.0463078 0.11102 0.240088 0.0611208 0.0136768 0.117256 0.0612537 0.0875253 0.0490869 0.0250112 0.0254014 0.0285369 0.0177993 0.023852 0.0230027 0.0384563 0.0560911 0.0239747 0.0161158 0.00705282 0.0356963 0.0135646 0.0146161 0.0288101 0.340909 0.0494033 0.0099115 0.0163087 0.0311166 0.0136804 0.029887 0.0250203 0.048586 0.0140764 0.0784568 0.00833671 0.0152846 0.049193 0.0476385 0.010818 0.0232119 0.00621178 0.040382 0.0207629 0.00745327 0.0331182 0.00662096 0.151752 0.071076 0.0500885 0.992751 0.276818 0.0343204 0.120255 0.0170615 0.476938 0.0451736 0.0397813 0.0958763 1 0.0347876 0.0679949 0.0124528 0.00855879 0.499763 0.0252599 0.0158601 0.20866 0.0112347 0.0263336 0.0379958 0.0116189 0.0249089 0.0353591 0.0195306 0.0326836 0.0233164 0.0373801 0.0113971 0.0155212 0.0206005 0.0513717 0.0129689 0.415495 0.0669561 0.0241634 0.0134364 0.965401 0.0200872 0.105116 0.0720171 0.043831 0.0184604 0.0720365 0.443319 0.0305593 0.00705442 0.117028 0.474282 0.0264326 0.0298174 0.0308481 0.0949843 0.00942554 0.0229556 0.0229215 0.0532796 0.0200602 0.0766196 0.00841882 0.014576 0.0250212 0.0167974 0.0139619 0.0183334 0.00547914 0.166667 0.0864609 0.0309056 0.104298 0.136712 0.0124247 0.0390146 0.0232628 0.0206375 0.0143769 0.998954 0.0679506 0.04348 0.14231 0.0122218 0.0161631 0.02325 0.0479421 0.0200887 0.127702 0.0440805 0.0340164 0.449592 0.0340465 0.0195233 0.037553 0.0224856 0.0253572 0.0191255 0.0604705 0.044547 0.0462873 0.0158788 0.0641119 0.015158 0.0346625 0.00673951 0.0195822 0.0272953 0.0323766 0.0556326 0.0513995 0.0386841 0.0257833 0.0283965 0.0114763 0.0444025 0.0460543 0.0192152 0.0111099 0.013112 0.0217929 0.0283441 0.0142421 0.00912419 0.0231926 0.0110756 0.0231704 0.0376044 0.125433 0.0259362 0.0264863 0.0207664 0.017913 0.0418533 0.0484177 0.816251 0.0055209 0.0219252 0.0141291 0.0123948 0.0919482 0.0443295 0.0380911 0.00995972 0.0306191 0.0467976 1 0.999938 1 0.42038 0.139674 0.00866089 0.0209911 0.0587849 0.0409857 0.0395382 0.0805964 0.0598462 0.0756906 0.290997 0.0172141 0.031123 0.00912138 0.0687735 0.0153057 0.0255179 0.0181071 0.0601741 0.014892 0.0425607 0.0118245 0.103235 0.0400458 0.00995299 0.124555 0.159163 0.0532803 0.0336606 0.0255634 0.0438955 0.00866083 0.352253 0.0133277 0.0260181 0.014486 0.0146022 0.0174508 0.0547244 0.0558683 0.0525241 0.0233198 0.129218 0.0447595 0.0355465 0.030755 1 0.0504624 0.041333 0.18791 0.0115787 0.0605558 0.0201161 0.0350851 0.0146505 0.0357567 0.0466675 0.0135753 0.023464 0.0366724 0.0224244 0.0253573 0.0447113 0.0107354 1 0.0213176 0.0174146 0.0324329 0.137527 0.012645 0.0273933 0.0233537 0.0243384 0.0437872 0.0123461 0.0416136 0.00775397 0.0216535 0.0249663 0.0395622 0.0416005 0.608547 0.0480606 0.0745054 0.0435423 1 0.0578751 0.00767472 0.0351098 0.0273047 0.0109169 0.0488355 0.048648 0.0505344 0.569066 0.0341283 0.0660487 0.0740487 0.0300807 0.0633596 0.0789561 0.00759083 1 0.140373 0.0339616 0.052471 0.476432 0.0316388 0.0619857 0.0993422 0.0497094 0.322226 0.0118659 0.010736 0.0233809 0.0244447 0.0105599 0.0550042 0.410099 0.0485747 0.0186703 0.0151703 0.012737 0.0552425 0.0184765 0.015798 0.0441618 0.0230474 1 0.0319282 0.019707 0.51582 1 0.0206359 0.0464958 0.0268417 0.0404065 0.0636146 0.0439122 0.0397595 0.0453761 0.00810534 0.570188 0.0233188 0.0484653 0.0427634 0.0351303 0.0188463 0.0301172 0.10512 0.053924 0.0328848 0.0536235 0.0104496 0.0947267 0.0497337 0.446671 0.0973822 0.0794681 0.0649339 0.0159348 0.00824202 0.0306036 0.0186572 0.0531433 0.866335 0.0430328 0.193362 0.75365 0.0190118 0.0181385 0.0129099 0.0155038 0.0131693 0.0224107 0.0191767 0.0133241 0.0499413 0.0261552 0.422007 0.0205647 0.0384188 0.134259 0.0375661 0.0458007 0.0168452 0.083713 0.0213663 0.151643 0.0129251 0.0665492 0.0191665 0.0496373 0.0303513 0.0302721 0.00895473 0.029736 0.0486967 0.0104165 0.031465 0.0182161 0.0445878 0.00869735 0.0226227 0.0533177 0.0314387 0.00699034 0.0859484 0.125855 0.0468802 0.127295 0.0191936 0.0180832 0.015543 0.0160281 0.044548 0.0136371 0.0342315 0.0356605 0.952307 0.0427321 0.0406897 0.0111623 0.0109745 0.0209762 0.175259 0.216782 0.00363917 0.0535956 0.0426042 0.108082 0.0680317 0.0225484 0.0112717 0.050857 0.0215928 0.0652527 0.0140593 0.0695901 0.0357593 0.0216329 0.0268757 0.0112393 0.0759836 0.0185012 0.0116125 0.0200169 0.0449784 0.0153323 0.00873597 0.999961 0.486272 0.0262864 0.0174456 0.0147557 0.177884 0.0116009 0.0484333 1 0.0483101 0.0889515 0.0402707 0.0120153 0.0486995 0.0286138 0.0854993 0.0913215 0.0430815 1 0.0337932 1 1 0.883193 0.0776186 0.0333808 0.00788177 0.0444523 0.00707949 0.0337051 0.069378 0.038019 0.046469 0.0107108 0.0120642 0.998141 0.0338554 0.01737 0.0131202 0.0453115 0.0430123 0.767147 0.0563064 0.023265 0.0438738 0.0799479 0.0663017 0.0321877 0.0246829 0.159954 0.00664121 0.0237786 0.0156187 0.0587884 0.0206687 0.0191926 0.0163882 0.0229412 0.0401037 0.326577 0.0116855 0.0245788 0.0141224 0.0212689 0.016745 0.0348178 0.0254676 0.0243729 0.0218197 0.0443766 0.0265586 0.0303835 0.0484643 0.0364488 0.0497406 0.0082786 0.0239685 0.0588844 0.0370645 0.03139 0.222323 0.0178927 0.0147695 0.0598922 0.0141199 0.0173888 0.0138412 0.200145 0.0197372 0.0126876 1 0.0320024 0.0309371 0.0537315 0.015441 0.00795305 0.0626823 0.0227503 0.0407723 0.079092 0.0192428 0.00768069 0.0401068 0.0138523 0.0249943 0.013386 0.122255 0.0195504 0.0437486 0.0344089 0.0211613 0.0280886 0.0846388 0.396476 1 0.0317139 0.0270359 0.0202852 0.105328 0.041843 0.0324698 0.0436166 0.0388831 0.0420914 0.0205194 0.0106351 0.074903 0.0168545 0.0255823 0.0163409 0.0405938 0.00892326 0.0512534 0.0120829 0.0379871 0.142425 0.0329183 0.0432557 0.0203616 0.0425759 0.0112803 0.0634223 0.121932 0.0469053 0.0508115 0.0998539 0.101279 0.0230501 0.0361958 0.0301555 0.0360252 0.0909399 0.0073429 0.00809806 1 1 0.999993 0.015933 0.0763592 0.0196548 0.0197084 0.0444906 0.0299215 0.0592313 0.00373982 0.068808 0.0380434 0.0513056 0.0263889 0.0399241 0.0641827 0.0470321 0.0417556 0.049379 0.0226575 0.0213944 0.0189892 0.0324762 0.00973349 0.0821163 0.0241109 0.0464535 0.0444686 0.0902301 0.0337314 0.126739 0.0217795 0.0460383 0.0536108 0.609825 0.0369119 0.0183622 0.0219738 0.0663529 0.0535922 0.0255603 0.0575395 0.0322513 0.00995381 0.0591961 0.00737491 0.0466817 0.019033 0.0329108 0.0236248 0.0282123 0.0407363 0.0378118 0.121616 0.0466327 0.0255988 0.0183842 0.0306961 0.0629509 0.357432 0.381007 0.00994288 0.0980226 0.0308589 0.0169176 0.248825 0.00767609 0.135953 0.0476674 0.0200494 0.0137342 0.0198701 0.0627818 0.0499893 0.0182685 0.947539 0.0218645 0.0494712 0.0192071 0.0759181 0.0583158 0.0119151 0.0242215 0.0368492 0.0585304 0.0104792 0.0169144 0.0125912 0.0218646 0.094916 0.0182562 0.0998445 0.0572231 0.332854 0.730671 0.0351212 0.0644743 0.042469 0.0348568 0.0309203 0.134077 0.0494465 0.0281762 0.042744 0.0859284 0.0195992 0.12342 0.0136506 0.0476368 0.0648037 0.0130211 0.041725 0.0557004 0.0526481 0.0473018 0.040452 0.0115427 0.0550021 0.0673944 0.0525605 0.00849458 0.0237096 0.0132528 0.028113 0.024048 0.0313229 0.0296462 0.0184652 0.0366751 0.142192 0.0750675 0.0089428 0.178531 0.0269444 0.019253 0.0470896 0.0184452 0.0211888 0.0129129 0.0242495 0.0148059 0.0509625 0.0349 0.944246 0.0544992 0.00894813 0.0697015 0.0959207 0.0142065 1 0.0331581 0.0291888 0.0666041 0.0100401 0.0398852 0.036077 0.0148206 0.0193112 0.811357 0.0206125 0.0380657 0.0568716 0.0501737 0.0222439 0.0316291 0.066291 0.0108913 0.0123903 0.0224491 0.0342719 0.021286 0.061712 0.0441063 0.00493096 0.0135501 0.046664 0.050647 0.218072 0.120868 0.0119794 0.0914531 0.0834384 0.0426254 0.016616 0.0351321 0.017378 0.0145542 0.0101357 0.0429246 0.0335312 0.0170637 0.0317219 0.0125713 0.0494818 0.0283864 0.0411616 0.0479384 0.986543 0.017901 0.0798122 0.0154819 0.0168234 0.0135048 0.0538379 1 0.0203834 0.00725034 0.0121048 0.0864782 0.0375886 0.0985498 0.0635869 0.153856 0.0594379 0.0389148 0.0390145 0.0454875 0.0465281 1 0.917418 0.999997 0.999915 0.999911 0.13023 0.501741 0.0531897 0.0297127 1 0.999814 0.015555 0.427226 0.0536697 0.00828231 0.0431258 0.0707191 0.0199806 0.0654653 0.152145 0.0282415 0.0474426 0.00690959 0.140062 0.0426581 0.0269874 0.00522717 0.044317 0.0404114 0.00957651 0.00463974 0.0129395 0.0476803 0.0503216 0.0524599 0.0232353 0.0168456 0.0318687 0.044196 0.0268235 0.0467648 0.0220991 0.0300913 0.0576843 0.0262327 0.0163726 0.0126229 0.103015 0.0568147 0.0188082 0.0172465 0.0406214 0.0306465 0.180655 0.998196 0.0705839 0.0709352 0.0398241 0.0741372 0.0351058 0.0652336 0.0395829 0.0230061 0.0143559 0.0290244 0.0792207 0.174794 0.488301 0.0577083 0.219965 0.0603998 0.56466 0.998275 0.0479354 0.0643681 0.157974 0.012768 0.0818414 0.0226301 0.149735 0.0441795 0.0999944 0.0602996 0.0564941 0.0277239 0.00847949 0.022146 0.0125156 0.0103291 0.021407 0.0422021 0.0418718 0.0148502 0.0348479 0.00999022 0.997584 0.0125462 0.0202064 0.0575418 0.0650076 0.0318494 0.0146024 0.184785 0.0277133 0.00729208 0.0679054 0.0196866 0.998692 0.0730317 0.990978 0.00625746 0.0509729 0.0702032 0.0394789 0.00922492 0.0194461 0.0616499 0.0338195 0.0147504 0.00870542 0.0375242 0.0301713 0.0706958 0.0208788 0.0124457 0.0326247 0.0463624 0.0145711 0.00665928 0.0140706 0.03325 0.0144167 0.0276441 0.0381859 0.00675193 0.0254803 0.027353 0.0310701 0.116451 0.0131919 0.0139923 0.0133551 0.0317902 0.0182426 0.412501 0.119242 0.0390032 0.0347273 0.01465 0.204448 0.0180273 0.0303655 0.0518938 0.0979785 0.0325 0.140108 0.0687543 0.0346598 0.0173908 0.289999 0.0489301 0.0168647 0.027427 0.011543 0.0091601 0.0861969 0.0078627 0.945923 0.0339013 0.0517647 0.00768489 0.0106277 0.0579389 0.0499312 0.0393682 0.0275431 0.0105287 0.049848 0.0421796 0.964877 0.0993071 0.0449089 0.0292682 1 0.0335306 0.0298564 0.0581621 0.0241647 0.112798 0.0197514 0.0490113 0.023253 0.0163968 0.0116561 0.0466652 0.0373098 0.0152518 0.0304328 0.035516 0.0213707 0.142318 0.00643148 0.0385777 0.00784297 0.0782472 0.0473934 0.0275274 0.0224034 0.0218166 0.157982 0.00916744 0.071976 0.024564 0.00863593 0.0339351 0.0583571 0.013394 0.0149086 0.00997439 0.0111528 0.0206901 0.0242688 0.0367422 0.0296537 0.0562081 0.09069 0.0213217 0.0706025 0.0111655 1 0.0448089 0.035561 0.0189771 0.0106042 0.0518074 0.0519183 0.00549932 0.0275106 0.0122489 0.0504069 0.0709847 0.0284712 0.0151842 0.0213318 0.628249 0.0124298 0.0373627 0.0467613 0.035475 0.0109047 0.00742694 0.00941397 0.0364397 0.0176473 0.0191892 0.0113954 0.0519554 0.00726755 0.99917 0.0343025 0.0181834 0.0273402 0.00668994 0.0844293 0.0340411 0.0704599 0.0078089 0.0571553 0.0309925 0.0134597 0.030233 0.062858 0.0514902 0.0189101 0.0485637 1 1 0.0480596 0.0549254 0.0283601 1 1 0.0414381 0.0705255 0.0432234 0.222844 0.0148094 0.0254321 0.0380002 0.0178379 0.0177763 0.153407 0.109177 0.140879 0.0670327 0.050881 0.0641062 0.0462184 0.0466198 0.121509 0.0395673 0.169623 0.0350873 0.0200818 0.0281002 0.0880963 0.016365 0.0447648 0.0487505 0.0499932 0.0781467 0.0157979 0.0480304 0.00524289 0.0372124 0.0136667 0.0198946 0.272197 0.0191463 0.0394663 0.0371934 0.0377567 0.0718732 0.0127141 0.0229912 0.0252807 0.0205559 0.04866 0.0185897 0.0274029 0.0527067 0.0308529 0.015566 0.0706111 0.00795425 0.010565 0.0253408 0.038663 0.999098 1 0.023588 0.00859777 0.0404932 0.0430288 0.169957 0.991995 0.0338943 0.0259482 0.132499 0.0378374 0.0102101 0.276901 0.00777349 0.0440549 0.0142638 0.0236392 0.0312683 0.0108396 0.0446308 0.0565911 0.0527066 0.0590962 0.0389169 0.0251301 0.0285992 0.0164571 0.0967702 0.01356 0.035408 0.391943 0.015613 0.0510877 0.0273175 0.0366114 0.0343285 0.0309079 0.0173392 0.0441938 0.525105 0.0210096 0.949438 0.0578837 0.0276739 0.850775 0.0103648 0.0232258 0.0176148 0.0137593 0.136528 0.0190321 0.0358586 0.00727823 0.0355382 0.0150001 0.0292239 0.0411599 0.0083969 0.0321981 0.0434161 0.0400824 0.0233685 0.0327493 0.0447881 0.104711 0.0183934 0.0841246 0.0128191 0.327971 0.0283679 0.0268529 0.00846787 0.45151 0.0462919 0.00912039 0.0170885 0.0440805 0.0141559 0.0131698 0.0213409 0.0333301 0.0127518 0.0421401 0.047113 0.0448193 0.0242477 0.0444053 0.0261523 0.027026 0.0125916 0.0239694 0.0909939 0.0324981 0.0759331 0.019833 0.0059541 0.0650499 0.00609529 0.0464138 0.0151354 0.0303332 0.094113 0.027763 0.00822182 0.0135188 0.0197763 0.0144765 0.0264444 0.00488302 0.0137354 0.0238006 0.0135768 0.564679 0.0705108 0.0179044 0.0312595 0.0278329 0.00687993 0.00703205 0.0609367 0.0230678 0.0598714 0.0527027 0.043057 0.0426156 0.0129802 0.0118729 0.112762 0.045482 0.0203309 0.0139024 0.0436811 0.0576853 1 0.0597077 0.036023 0.0325948 0.0281546 0.0526077 0.196728 0.0269195 0.031136 0.0128612 0.00821815 0.050327 0.0258918 0.993995 0.0278949 0.0155626 0.0344429 0.0592366 0.0161194 0.959095 0.0622386 0.034959 0.0342145 0.0230514 0.0207068 0.087191 0.169454 0.0106955 1 0.0363431 0.0133239 0.0214648 0.996838 0.0265147 0.05748 0.0584029 0.116728 0.754156 0.0692372 0.0404879 0.042002 0.784182 0.177318 0.0365008 0.0455406 0.103134 0.0475545 0.0640036 0.0471156 0.0222724 0.0599775 0.0126247 0.0141996 0.0184837 0.00983403 0.247892 0.00877176 0.047484 0.0256528 0.0250857 0.0379486 0.031059 0.0282525 0.690353 0.050052 0.0668636 0.0312755 0.0309175 0.164849 0.0990793 0.0463285 0.241843 0.0737199 0.00464432 0.99856 0.014161 0.0408188 0.0603244 0.0234828 0.00607842 0.0405742 0.0239631 0.136994 0.999859 0.0251783 0.0184158 0.0374261 0.0445879 0.0290299 0.0178352 0.00494958 0.036732 0.0302902 0.0151066 0.0276721 0.0613848 0.013963 0.0549098 0.00944793 0.0641509 0.0105088 0.0250555 0.0112153 0.0486756 0.0455791 0.051615 0.0138497 1 1 0.028174 1 0.0156649 0.123296 0.0150936 0.999999 0.0259359 0.0174282 0.0125619 0.0182876 0.155107 0.0173298 0.122651 1 0.0209669 0.0294193 0.00635033 0.0212984 0.0203891 0.0053585 0.0104777 0.0320861 0.039455 0.999965 0.173087 0.0193049 0.0199373 0.562009 0.999604 0.0479658 0.330843 0.0250888 0.0160904 0.0272845 0.0237058 0.01979 0.9311 0.0119359 0.0716393 0.0250357 0.0299778 0.0299134 0.0158662 0.0120993 0.51727 0.0482312 0.0166338 0.00646428 0.0160677 0.0454487 0.0261606 0.00977853 0.0249441 0.0403498 0.0263283 0.550286 0.00931091 1 1 0.0299975 0.0823877 0.0433865 0.0515584 0.95581 0.593793 0.0475679 0.0329405 0.422455 0.0153644 0.0284639 0.0272051 0.00846377 0.062754 0.0308732 0.0195508 0.019996 0.0278222 0.0389405 0.0139198 0.0239023 0.0413364 1 0.999966 0.0431272 0.040017 0.0165179 0.25782 0.0167131 0.0924731 0.0680535 0.0108346 0.0216588 0.0458323 0.100841 0.0139101 0.0540408 0.0637646 0.0678872 0.0109071 0.0666947 0.0319057 0.0533566 0.0264681 0.0218346 0.0226824 0.0505128 0.999097 0.0244832 0.0558016 0.0480535 0.0273461 0.0197123 0.0211585 0.0282994 0.0518006 0.0398338 0.0279986 0.111179 0.0506601 0.00719378 0.837684 0.0167604 0.0274572 0.0404058 0.0596549 0.0115123 0.0114141 0.0142578 0.0796803 0.0158341 0.0327946 0.92354 0.0173395 0.0242756 0.0570241 0.0735171 0.0388126 0.0657954 0.0418007 0.10135 0.0259251 0.0524667 0.0404447 0.0248802 0.0312373 0.0427845 0.176722 0.48288 0.0165606 0.0132372 0.0383787 0.0218759 0.0232659 0.0939 0.0231173 0.0439046 0.0343531 0.00883086 0.0260274 0.0164199 0.0113015 0.0452152 0.0129052 0.0288328 0.0419973 0.0102541 0.0329041 0.0787003 0.0131435 0.0185871 0.0274716 0.0258471 0.0307662 0.0374113 0.0224112 0.047713 0.012005 0.0122341 0.013102 0.0478614 0.0316852 0.00759119 0.0104072 0.016392 0.949292 0.0140477 0.0314128 0.0261096 0.0131989 0.0294047 0.033563 0.0224207 0.490297 0.096965 0.0371165 0.0330358 0.0367576 0.0180879 0.868758 0.0255234 0.0458682 0.0205153 0.0310218 0.196295 0.0145865 0.0169988 0.0154053 0.138269 0.0279737 0.0150405 0.0712673 0.0161264 0.0430764 0.0569565 0.149219 0.0492524 0.0343146 0.0445678 0.00753058 0.0335473 0.0716647 0.0428984 0.0398649 0.0173216 0.0421593 0.0204228 0.0157872 0.00867938 0.626402 0.0253449 0.026827 0.0268124 0.0427933 0.0129625 0.0661019 0.350714 0.0506793 0.052815 0.0172082 0.895754 0.0115599 0.0517001 0.0138751 0.0206075 0.0185198 0.0767216 0.0164175 0.0686999 0.0644733 0.0716558 0.0321861 0.0160907 0.0383242 0.014803 0.0330848 0.058517 0.0269521 0.043664 0.0422548 0.0149541 0.0469877 0.0153124 0.0716021 0.020121 0.00880852 0.0403962 0.0222079 0.0604237 0.0667642 0.00923054 0.0637826 0.15577 0.0567908 0.0618961 0.00446432 0.0381124 0.00475429 0.0183671 0.0338528 0.018325 0.00929184 0.0202668 0.0509451 0.971021 0.0769496 0.0724398 0.05836 0.0519332 0.112197 0.0276912 0.00867207 0.029374 0.0827191 0.126171 0.00496984 0.0308757 0.039381 0.0682789 0.999993 0.0100118 0.0336664 0.00906088 0.175492 0.859708 0.0420197 0.0256259 0.0030829 0.077921 0.0242052 0.103305 0.0278463 0.0366035 0.0371788 0.0925571 0.0349498 0.044796 0.020389 0.0307067 0.0160595 0.01333 0.0213601 0.014013 0.0141251 0.00707895 0.0286193 0.0145629 0.0322311 0.0135442 0.0277904 0.17617 0.0202103 0.121869 0.148928 0.0331855 0.0291967 0.0371832 0.948713 0.0160134 0.0270441 0.00561073 0.0393275 0.0105429 0.337518 0.122271 0.026945 0.0277593 0.0731406 0.0164557 0.065937 0.995232 0.0626609 0.0462684 0.223187 0.00680972 0.0161954 0.00738889 0.04294 0.0616086 0.999989 0.0124739 0.0314798 0.0988805 0.0152877 0.00829627 0.0492663 0.0405198 0.0496675 0.0523261 0.00725926 0.0515998 0.0145657 0.053936 0.0317516 0.0622471 0.0105783 0.0291929 0.0255207 0.0149908 0.0500699 0.0150178 0.0103812 0.0083714 0.00592176 0.00950791 0.00822195 0.0680328 0.0319537 0.011034 0.0368183 1 0.0507375 0.0443574 0.0467289 0.0368473 0.0178902 0.0073143 0.0204334 0.0257533 0.0348135 0.00883106 1 0.0103687 0.989528 0.0251368 0.0249368 0.0332639 0.0134385 0.0482771 0.0484454 0.0139895 0.111988 0.0526196 0.0570163 0.015058 0.0099644 0.0364518 0.0463712 0.0145302 0.0606497 0.0365807 0.00930655 0.018108 0.0550094 0.025544 1 0.0101481 0.10166 0.0697531 0.0270085 0.175824 0.00694385 0.0333299 0.0180188 0.180075 0.0354099 0.014809 0.01703 0.121853 0.0462627 0.0130708 0.0400274 0.0194241 0.0172403 0.0624477 0.0176675 0.020657 0.0392278 0.0072092 0.00464857 0.0244838 0.0266107 0.0350355 0.0833704 0.00251013 0.189836 0.214532 0.0212802 0.00792898 0.259062 0.0350466 0.0135675 0.0675502 0.0559065 0.00865608 0.0378829 0.0494567 0.0318282 0.410516 0.0537393 0.0285176 0.00932563 0.0231742 0.0575531 0.0182814 0.0141803 0.0127012 0.323882 0.0121786 0.039329 0.415077 0.0560807 0.0180686 0.0544011 0.0342807 0.0169617 0.00537115 0.049569 0.00858663 0.997772 1 0.972333 0.152566 0.314222 0.00925135 0.0347359 0.0362644 0.0359958 0.0281482 0.086477 0.0578676 0.0147532 0.897494 0.0110214 0.0357737 0.0141728 0.0456742 0.0748167 0.0221018 0.011719 0.0443647 0.136001 0.257325 0.0495704 0.06093 0.00999711 0.0217825 0.0585813 0.0550398 0.0107511 0.00770518 0.0375641 0.0409426 0.0128072 0.0391673 0.0270577 0.0259715 0.0658935 0.00933989 0.0404127 0.0105694 0.266379 0.0391831 0.0257274 0.0457288 0.0386062 0.125386 0.0738764 0.012369 0.0319843 0.0211034 0.0389641 0.195206 0.076267 0.17691 0.0159265 0.0158603 0.0428518 0.174792 0.0197321 0.0226724 0.0286925 0.412307 0.0419072 0.0179425 0.0450025 0.0301534 0.00943176 0.0201503 0.0319572 0.0566158 0.0716796 0.106415 0.0203014 0.978458 0.0350396 0.155425 1 0.814688 0.0541026 0.0144685 0.167913 0.229485 0.0144525 1 0.0143119 0.0106849 0.0221033 0.0147172 0.0901499 0.040625 0.00817829 0.323052 0.0219713 0.0251048 0.0138792 0.0405348 0.0937757 0.0187001 0.0366538 0.0233632 0.0235709 0.0298948 0.0222576 0.00838777 0.0409562 0.998188 0.0298691 0.0179578 0.0202571 0.0645669 0.0907004 0.0537313 0.0289592 0.0283607 0.0233014 0.00917721 0.0150569 0.0278567 0.0258062 0.0295836 0.0270001 0.912962 0.0289556 0.0108868 0.0124656 0.0400483 0.0252127 0.0113893 0.0125091 0.00973936 0.0128059 0.0247976 0.0549049 0.0109623 0.0668418 0.131423 0.0369715 0.0262528 0.047423 0.0226179 0.0164427 0.0477354 0.00695785 0.0244453 0.0134072 0.0114915 0.0399129 0.0306804 0.179329 0.0303876 0.0583322 0.0363875 0.0497332 0.54347 0.0452198 0.0174405 0.0389237 0.999955 0.0548197 0.00923321 0.00690215 0.10412 0.0585713 0.0146409 0.0114749 0.0377271 0.243341 0.142414 0.999999 0.038585 0.0196934 0.0327221 0.0194066 0.046037 0.0322991 0.0226784 0.01715 0.0182298 0.00468429 0.0815421 0.0166135 0.0645559 0.0421714 0.0155054 0.20033 0.0243167 0.0184017 1 0.0460515 0.0450847 1 0.00644703 0.0466478 0.11059 0.0137071 0.0329552 0.0240491 0.0426335 0.0389984 0.0199704 0.0346079 0.0292226 0.044647 0.050884 0.0117608 0.0266105 0.0152708 0.0225411 0.0544587 0.0198188 0.0677035 0.0386017 0.0352511 0.0659327 0.0292715 0.025189 0.0195224 0.0352243 0.0335671 0.0417926 0.0832963 0.0134291 0.0126033 0.015211 0.0102955 0.0118181 0.019881 0.0205393 0.0457967 0.0557529 0.00642504 0.036274 0.0772561 0.0223723 0.052411 0.00855161 0.0498695 0.0191207 0.0190805 0.0284343 0.018107 0.0119318 0.253625 0.296954 0.0634537 1 0.16161 0.0153303 0.0211147 1 1 0.0235756 1 0.0412346 0.0685263 0.0815439 0.696779 0.119316 0.0695251 0.0125292 0.0337413 0.0158994 0.00914117 0.00961622 0.020245 1 0.0147207 0.0366247 0.0522214 0.0111115 0.0152191 0.0150621 0.018889 0.0534198 0.0254768 0.115694 0.0187246 0.0102212 0.0520233 0.0317269 0.0240683 0.188004 0.0193671 0.0207112 0.0245297 0.0234886 0.0154655 0.0268353 0.0408011 0.0685526 0.0167773 1 0.0268872 1 0.999985 0.0707396 0.0456092 0.0153519 0.265671 0.0167225 0.0519193 0.0342947 0.0318659 0.0560543 0.112256 0.050293 0.0333543 0.0189389 0.0275022 0.0237708 0.0324395 0.0372 0.0793606 0.057315 0.999995 0.0831493 0.0281457 0.0409686 0.0528922 0.0286714 0.254073 0.0150786 0.171 0.00801153 0.0278958 0.0194256 0.0189831 0.136192 0.00954785 0.264421 0.0140331 0.015532 0.0465642 0.0110787 0.998617 0.00968409 0.0229028 0.0585964 0.00906112 0.0486391 0.13718 0.228601 0.0137924 0.0234176 0.0385308 0.0247337 0.0210552 0.0426121 0.518687 0.0754269 0.0158409 0.0115228 0.0854528 0.0212856 1 0.0189547 0.0276784 0.0614303 0.924107 0.0552975 0.0141063 0.0273923 0.0438821 0.034288 0.0493084 0.0456919 0.0132024 0.0118402 0.0248598 0.0263663 0.0815905 0.889172 0.0599446 0.951584 0.101032 0.0157619 0.0120944 0.00941056 0.00764687 0.0637581 0.0103482 0.0287729 0.0593796 0.0443081 0.029029 0.0246483 0.0166794 0.0414466 0.031539 0.0848091 0.0969008 0.0258568 0.0705285 0.585181 0.0868064 0.0441338 0.0148082 0.0297217 0.0335764 0.0316421 0.0258259 0.0392345 0.039682 0.0267149 0.0677923 0.0244791 0.0560477 0.0269082 0.0286353 0.0637636 0.540446 0.0901613 0.0143673 0.0581235 0.0530227 1 0.174364 0.014321 0.00815502 0.0379195 0.0102176 0.0123141 0.010982 0.0116183 0.0133826 0.0570151 0.00766789 0.0192605 0.00739282 0.999647 0.0215448 0.0537418 0.0319108 0.00530101 0.996779 0.0198388 0.0123218 0.050168 0.016983 0.116092 0.196291 1 0.0643997 0.0136666 0.0107133 0.680672 0.0162225 0.0178516 0.208 0.0208972 0.0357311 0.0314092 0.103201 0.0128478 0.0576068 0.027739 0.0199542 0.0762397 0.0245708 0.0478535 0.0146958 0.0145378 0.0370274 0.0106862 0.0535677 0.0662994 0.0198571 0.0156316 0.0337446 0.0168622 0.409258 0.0392106 0.0278402 0.0174779 0.172697 0.0132486 0.802408 0.0386676 0.0883647 0.943244 0.018083 0.0583005 0.021091 0.123621 0.0132222 0.0388242 0.0540312 0.0133412 1 0.0796993 0.0181568 0.0267307 0.0205611 0.03791 0.0290078 0.0110071 0.0160915 0.0571394 0.0233007 0.0451394 0.0455464 0.0112655 0.0690397 0.00983325 0.0300767 0.0214526 0.0371349 0.0257666 0.0386654 0.0413463 0.011841 0.0164881 0.0108961 0.0418084 0.230507 0.0704997 0.999998 0.0189783 0.0451675 0.0170715 0.0270698 0.0043384 0.0364568 0.01182 0.030519 0.0439541 0.0131148 0.0276517 0.027197 1 0.0213393 0.330152 0.0330527 0.0522894 0.0276955 0.0646846 0.133756 0.999804 0.0627297 0.0586515 1 0.0118913 0.0554075 0.0726365 0.0198424 0.0168206 0.0553925 1 0.0311918 0.0128368 0.0143222 0.0298604 0.329916 1 0.00805125 1 0.0190206 0.0121371 0.0192566 0.0299191 0.0218595 0.0166004 0.0173826 0.0481106 1 0.0467073 0.0407484 0.0270356 0.0427911 0.628841 0.0392158 0.031324 0.0275224 0.0504589 0.0154529 0.00747913 0.0257026 0.0171673 0.00804381 0.0358896 0.0357767 0.0110238 0.0147267 0.0214539 0.0471899 0.014472 0.0148826 0.0129884 0.0117818 0.036465 0.0186626 0.0221726 0.0408999 0.0157301 0.0113829 0.0386307 0.0164983 0.0102436 0.0228074 0.0395072 0.0139801 0.00792972 0.106808 0.0277577 0.999724 1 0.0124121 0.0382263 0.0336123 0.0428516 0.0488447 0.0571501 0.0430893 0.0592765 0.0316515 0.0457739 0.0436572 0.0356785 0.0287887 0.0218073 0.0485594 0.0465307 0.0392347 0.0416957 0.0204235 0.0518931 0.0513404 0.0431842 0.148954 0.0283423 0.0729501 0.0228537 0.0336607 0.0184534 0.104975 0.0955789 0.0880201 0.0244736 0.0493242 0.0375578 0.0608154 0.0414604 0.0356454 0.135765 0.0698952 0.067797 0.025992 0.0731076 0.0282841 0.00917651 0.0731604 0.264443 0.0234586 0.0267053 0.027769 0.050216 0.818923 0.0618367 0.0251029 0.0898186 0.0900751 0.199357 0.043764 0.021163 0.0672757 0.0350437 0.0521859 0.0382032 0.0658841 0.0433138 0.0542545 0.0459863 0.00887898 0.043239 0.976887 0.162664 0.037436 0.0416725 0.0808182 0.0275126 0.0171447 0.0262112 0.0121389 0.0778818 0.0152415 0.0684008 0.0558141 0.0338666 0.0595078 0.0168146 0.76688 0.0537934 0.0581062 0.0331707 0.0591218 0.00796331 0.0226466 0.0822609 0.110555 0.0809159 0.033375 0.0399731 0.192864 0.0796416 0.0166911 0.0310342 0.0621704 0.0170968 0.00952807 0.0428171 1 0.0943952 0.167811 0.0200218 0.0329221 0.0273286 0.0125365 0.0540534 0.0114796 0.0177818 0.0753994 0.0102471 0.179342 0.0264171 0.0371159 0.383157 0.357644 0.132902 0.0156493 0.108597 0.015654 0.0266917 0.0387506 0.0225383 0.0310321 0.0328367 0.0161737 0.11606 0.0516862 0.0520093 0.0427754 0.0257899 0.0344515 0.0376117 0.0235661 0.999974 0.0411281 0.0509025 0.0155907 1 0.00588639 0.022575 0.0523255 0.0541235 0.0415732 0.0453829 0.0151124 0.0162674 0.0297801 0.0163247 0.0232747 0.014273 0.00825053 0.99353 0.0204203 0.018575 0.0270246 0.0204774 0.0378895 0.0276701 0.0327763 0.0286133 0.037503 0.698748 1 1 0.975324 0.0942582 0.0434761 0.0707189 0.0240278 0.011477 0.0256039 0.0822235 0.0209051 0.0143324 0.0495505 0.0084744 0.103652 0.0413288 0.0857455 0.0124296 0.040919 0.0269012 0.0104329 0.0316009 0.0493062 0.0172801 0.0495398 0.0154453 0.0160338 0.239014 0.012275 0.0485038 0.0450235 0.0229598 0.045344 0.0286252 0.0325627 0.0583012 0.0534234 0.031543 0.0449145 0.0167963 0.0185275 0.0238053 0.118012 0.0562689 0.0232416 0.0473998 0.0253789 0.0187215 0.0595346 0.0311329 0.0201555 0.116432 0.0429024 0.00792393 0.0304316 0.0254083 0.0247497 0.0434429 0.0219571 0.0653831 0.0272726 0.0754817 0.0368474 0.0246382 0.0173693 0.0472898 0.0123909 0.181524 0.0286341 0.99999 0.0323875 0.0110656 0.0284672 0.0222076 0.0879558 1 0.992428 0.0828555 1 0.910515 0.0159157 0.0645417 0.0845483 0.168349 0.468538 0.0208449 0.049052 0.0409592 0.0299998 0.0113857 0.0741131 0.0332474 0.0243274 0.0181817 0.020278 0.0128872 0.486425 1 0.0436068 0.0388557 0.0531874 0.012715 0.0999101 0.954514 0.0449729 0.0183852 0.0365186 0.00956847 0.0301152 0.029392 0.0155557 0.136264 0.0231788 1 0.0441127 0.0692185 0.0207286 0.0238222 0.0119488 0.0188686 0.0112125 0.0147041 0.03229 0.0068232 0.127982 0.0339652 0.00758946 0.0377477 0.0232856 0.0288125 0.0282977 0.573204 0.0322044 0.0118218 0.999966 0.0192545 0.0139074 0.0267871 0.0301495 0.712594 0.0206915 0.0324229 0.00920545 0.0620194 0.010165 0.057716 0.136405 0.0308462 0.203704 0.999358 0.0221032 0.0192534 1 0.0288691 0.0267547 0.0483246 0.0542025 0.0118057 0.025828 0.0174584 0.454767 1 1 1 0.206995 0.999989 0.0270813 0.0087213 0.0066496 0.0196343 1 0.00938399 0.583955 0.0347104 0.10935 0.0209512 0.0115869 0.0175157 0.0264336 0.0240335 0.00990944 0.0460595 0.0488685 0.00983844 0.0361405 0.0255998 0.0695403 0.0403118 0.0401156 0.0692606 0.0257322 0.0431704 0.0410448 0.0135937 0.101103 0.0197044 0.0262694 0.959731 0.0199627 0.0480836 0.0405442 0.0224299 0.0287374 0.0299321 0.0552941 0.932645 0.060367 0.030118 0.0385504 0.0276315 0.144154 0.119034 0.0513335 0.0276945 0.0273279 0.0164293 0.0239519 0.021978 0.0418333 0.0294122 0.0161552 0.0589995 0.0279759 0.0320527 0.0621058 0.0961272 0.0749316 0.0334508 0.0363201 0.131263 0.0187709 0.0296951 0.0174204 0.023665 0.0388422 0.00543627 1 0.395046 0.296665 0.0634171 0.0178555 0.231562 0.0107538 0.0283992 0.0530078 0.0325007 0.0160771 0.0126185 0.066889 0.0140523 0.062078 0.0524367 0.0597068 0.0183864 0.0186851 0.200833 0.0269405 0.0277181 0.0107686 0.999465 0.999999 0.0715558 0.0143119 0.0234424 0.0157278 0.0172323 0.025511 0.0411826 0.0608082 0.0387892 0.0102027 0.0136395 0.0137623 0.147842 0.0150391 0.0147398 0.00849218 0.112735 0.0519965 0.0293034 0.123132 0.0817043 0.0640243 0.0481597 0.00853427 0.0278544 0.0065262 0.0297123 0.0200104 0.0244895 0.0110169 0.0412174 0.0115279 0.030984 0.0228576 0.0208715 0.0460426 0.0355419 0.0148575 0.0233731 1 0.00550246 0.0186736 0.0320822 0.0277007 0.0449816 0.0190969 0.01689 1 1 0.0693492 0.017503 0.00475967 0.0268466 0.0285232 0.00793917 0.0258554 0.0493388 0.0342411 0.0258491 0.0374742 0.0440996 0.0556097 0.025138 0.0586391 0.0715877 0.0756247 0.104295 0.999817 0.0526629 0.0319094 0.0358412 0.0475222 0.0207663 0.0226972 0.0190793 0.0383228 0.00952421 0.0154204 0.0856594 0.0482955 0.037627 0.0255602 0.0257092 0.0534548 0.0301828 0.0358097 0.0339865 0.0340474 0.0234661 0.0251715 0.0377743 0.0206063 0.0942785 0.0421989 0.00977386 0.05055 0.0472189 0.999999 0.036558 0.0199238 0.00928427 0.0105893 0.0545641 0.00732427 0.0403988 0.0211121 0.0410028 0.0404524 1 0.0369 0.0712606 0.0163521 0.958994 0.479559 0.053938 0.0458748 1 1 0.0138298 0.0516334 0.0108636 0.0341684 0.0173085 0.0154666 0.19019 0.0104047 0.0426591 0.0143799 0.0466366 0.00857776 0.0189481 0.137571 0.0223833 0.0157373 0.0740949 0.0193142 0.0145042 0.99937 0.999997 1 0.996588 0.024598 0.0348021 0.0578715 0.0398925 0.0304583 0.0172641 0.0197519 0.0282655 1 0.626104 0.0679113 0.0646471 0.0461285 0.0201846 0.919113 0.0581846 0.0295127 0.022258 0.0413938 0.0103082 0.0390411 0.0124166 0.121718 0.830193 0.0248538 0.105143 0.111621 0.0340445 0.067699 0.207502 0.020323 1 1 0.0136595 0.0339902 0.0295287 0.0362953 0.0662701 1 1 0.0266721 0.0350008 0.801205 1 1 0.0207086 0.0198766 0.0181119 1 0.999114 0.0219215 0.0251498 0.0532722 0.0704397 0.0327713 0.0200316 0.0211381 0.0209568 0.0370358 0.0782881 0.0121848 0.0588103 0.0318471 0.0558175 0.127596 0.0407243 0.0208547 0.0178657 0.110864 0.0341403 0.0491617 0.448777 0.0520678 0.0781828 0.0590461 0.0345095 0.0350876 0.0608394 0.0308208 0.824157 0.118837 0.037703 0.0456727 0.0551546 0.0819314 0.183691 0.0503007 0.0487116 0.0231404 0.032231 0.0302028 0.0469854 0.0269384 0.0491641 0.0248771 0.118895 0.117607 0.0409104 0.0320378 0.0344306 0.129997 0.0240235 0.0297175 0.0113041 0.0145829 0.0582256 0.0711955 0.999997 0.0145545 0.0329476 0.0166964 0.0321338 0.0211326 0.0789866 0.997852 0.0174275 0.999937 0.99976 0.828008 0.99566 1 1 1 0.0207198 0.174689 0.055949 0.0255332 0.0265094 0.0455499 0.00887786 0.0402715 0.025207 1 1 1 0.999959 0.999882 0.0525895 0.0552741 0.0842592 0.0210742 0.0191334 0.0309074 0.0968008 0.0725095 0.00853336 0.0242272 0.041835 0.0471781 0.00899205 0.0149386 0.00941383 0.0471349 0.0831115 0.0779529 0.0177307 0.0089294 0.0225991 0.0308118 0.0107671 0.0344939 0.0253732 0.0179805 0.0168238 0.0169461 0.0415822 0.0384675 0.0244662 0.115363 0.0156605 0.0440169 0.663744 0.0439635 0.066683 0.0234961 0.0402701 0.0518859 0.0362207 0.0504818 0.0409304 0.0321264 0.0607291 0.122825 0.192179 0.0380577 0.0308879 0.0112476 0.0278518 0.0440246 0.0126483 0.105087 0.0645524 0.0208309 0.0993317 0.0293305 0.0227869 0.0152157 0.679957 0.855197 0.160807 0.0179211 0.00548998 0.0660396 0.0319534 0.0392203 0.0553915 0.0203626 0.0549312 0.0345706 0.0630509 0.0156678 0.0563216 0.053 0.0554933 0.0602318 0.0287237 0.0289802 0.0475349 0.0660615 0.0285332 0.0399991 0.0494396 0.0311729 0.0574385 0.0286668 0.0482419 0.0211727 0.0322266 0.0241328 0.0384904 0.0172474 0.0257944 0.0218537 0.211231 0.0184016 0.0108938 0.0294329 0.0385355 0.0666087 0.0403771 0.0222904 0.0545667 0.0445883 0.0301866 0.0255857 0.0287607 0.0798194 0.0775103 0.0527065 0.0176399 0.0498416 0.0419971 0.0333708 0.0390459 0.0195571 0.0688524 0.014317 0.0310693 0.0164621 0.524733 0.0292736 0.434235 0.0479179 0.0182745 0.940614 0.0221874 0.0241082 0.141618 0.0162385 0.0408762 0.0228144 0.0357872 0.0555098 0.0465382 0.232197 0.0501916 0.0165485 0.0401414 0.0498873 0.0398578 0.0593382 0.0668512 0.0210114 0.0178931 0.0290736 0.0455872 0.027496 0.0102598 0.0151489 0.0302038 0.348283 0.0211707 0.108222 0.0804696 0.0223018 0.0546775 0.0266874 0.00872997 0.932181 0.0272963 0.0179853 0.0381667 0.025125 0.0222299 0.0219192 0.968358 0.0753025 0.0245475 0.0530716 0.0457896 0.0184781 0.0697074 0.0211235 0.0244066 0.0632094 0.0529576 0.0181464 1 0.0564573 0.0872957 0.0430285 0.0355253 0.0299657 0.0348424 0.0509619 0.0358982 0.0219354 0.0392723 0.0460741 0.0212032 0.228077 0.046246 0.00464277 0.0249981 0.81578 0.03201 0.00951446 0.0552151 0.067798 0.0131989 0.0556072 0.0701546 0.349057 0.0224979 0.0204516 0.0218385 0.0915409 0.0520686 0.170474 0.00558611 0.0822815 0.0248824 0.999974 0.0251111 0.050901 0.0157056 0.0185573 0.0157321 0.0759313 0.0196283 0.0133073 0.0554463 0.0149261 0.0933893 0.114734 0.037143 0.0199529 0.0298592 0.124479 0.0917155 0.201316 0.0703915 0.0423929 0.0518011 0.0361762 0.0409234 0.0583357 0.0607713 0.181697 0.0377694 0.117137 0.0346558 0.00950685 0.0167533 0.244488 0.0461705 0.0151453 0.040943 0.0413618 0.0441833 0.081015 0.00435201 0.00637697 0.0147828 0.0507216 0.0153489 0.00859105 0.15605 0.0237535 0.0424758 0.0267875 0.0255297 0.00698298 0.437762 0.0343872 0.00750999 0.021902 0.011132 0.00954604 0.0518258 0.0164003 0.0503793 0.00909559 0.00798838 0.01085 0.0455998 0.0591542 0.0543192 0.0558645 0.0147478 0.0315076 0.0158536 0.0214483 0.0132836 0.0234395 0.0258757 0.0210508 0.0502845 0.0138375 0.0267948 0.0253805 0.029215 0.0295551 0.0635679 0.0987355 0.0238951 0.0201179 0.014788 0.135863 0.0456473 0.037782 0.027422 0.0570054 0.0570126 0.0461611 0.0216578 0.0638022 0.0380482 0.0103767 0.0152175 0.0141201 0.0355156 0.0696003 0.0259092 0.119241 0.997145 0.0219398 0.0431421 0.0769759 0.0842328 0.00614444 0.221712 0.150688 0.0148249 0.0548903 0.999832 0.00947817 0.0405612 0.0479922 0.0786207 0.00896829 0.0328045 0.0638691 0.938428 0.0649929 0.00937132 0.0466799 0.018784 0.0328682 0.0262832 0.019358 0.0442435 0.0355847 0.0519143 0.0442019 0.0453513 0.0368619 0.0564584 0.0417207 0.0475708 0.103352 0.183994 0.0689338 0.0298005 0.141614 0.0475295 0.174119 0.0122769 0.0672371 0.0402963 0.0367554 0.755735 0.0110553 0.037632 0.0222929 0.121827 0.0684612 0.0404238 0.997439 0.0455534 0.0887133 0.0508172 0.0377961 0.0658651 0.0119722 0.0891413 0.0200264 0.0264867 0.0107764 0.0343461 0.0141457 0.0499781 0.0474202 0.0311295 0.298247 0.0139756 0.037684 0.00914331 0.0162941 0.0438129 0.0992879 0.0187282 0.0104526 0.0474915 0.0136053 0.0540559 0.0283535 0.0289322 0.0458052 0.0119198 0.0366102 0.0322913 0.99189 0.0119273 0.0114227 0.00884723 0.0213215 0.230408 0.100645 0.0752865 0.00555287 0.0332782 0.00971047 0.0155233 0.0529283 0.0527493 0.0861025 0.023725 0.0315389 0.0417183 0.00893692 0.0171981 0.0234922 0.045522 0.0275157 0.0213937 0.0230512 0.0249118 0.0162046 0.012837 0.0520717 0.00748205 0.0114229 0.00812192 0.024881 0.0631949 0.018304 0.00926072 0.0665862 0.999926 0.249088 0.00925285 0.172665 0.0155128 0.999253 0.999417 0.0214716 0.0438361 0.984622 0.0112749 0.00678218 0.0101414 0.0116978 0.0603356 0.0819997 0.0235288 0.0110969 0.0970799 0.0104028 0.0230207 0.0428872 0.0649079 0.834474 0.147068 0.0709198 0.0500818 0.0502367 0.0278214 0.197495 0.00513196 0.0576123 0.0272365 0.0215275 0.0501592 0.0211108 0.0279944 1 0.00714188 0.150275 0.0883683 0.0373733 0.021707 0.0276131 0.0131502 0.00734608 0.0155662 0.0490691 0.0217292 0.00863696 0.00885658 0.0481453 0.0243406 0.0233457 0.0631828 0.0119207 0.0301015 0.00898508 0.0165668 0.0429996 0.0076093 0.00422705 0.0195124 0.0248514 0.818634 0.0270865 0.25705 0.0505479 0.132588 0.0100917 0.008185 0.943524 0.0118705 0.284992 0.0172882 0.371714 0.761839 0.00685554 0.0403673 0.0679985 0.0168469 0.0165726 0.0391495 0.769104 0.0510944 0.0138875 0.0506063 0.0138417 0.0203636 0.139095 0.025008 0.0391531 0.918988 0.0415356 0.109646 0.108107 0.0316441 0.017561 0.0336666 0.0119013 0.0219225 0.0412581 0.00820809 0.0448393 0.312225 0.0226919 0.121446 0.223449 0.0273029 0.0480989 0.0341289 0.00710328 0.0276401 0.0361291 0.0530446 0.980919 0.996306 0.0113111 0.465117 0.00871459 0.00891125 0.0136837 0.0246075 0.0330549 0.0167732 0.0296029 0.0418838 0.0133855 0.0440014 0.0121227 0.0144226 0.0574875 0.0585801 0.0156339 0.0199562 0.252075 0.0431765 0.0512376 0.0915018 0.0191796 0.192307 0.0531487 0.0129695 0.0160941 0.0445488 0.0498878 0.0096894 0.0328135 0.0172969 1 0.00493825 0.0166496 0.150791 0.134619 0.434959 0.286419 0.0440486 0.0253861 0.0324353 0.0392617 0.00705092 0.023898 0.0328524 0.025971 0.968132 0.0464942 0.0966672 0.0287926 0.0102669 0.028575 0.46716 0.0347093 0.130984 0.0528752 0.0235427 0.102578 0.0308377 0.032853 0.00805618 0.0522765 0.0109681 0.0191185 0.587706 0.0256675 0.999999 0.010453 0.00923423 0.0180405 0.0339607 0.0204132 0.0318624 0.0371396 0.00412771 0.0224534 0.0250013 0.0883083 0.804387 0.0324811 0.0538841 0.0479985 0.0453687 0.0144734 0.0335729 0.0205991 0.134827 0.0132982 0.083375 0.0479515 0.043032 0.0117803 0.0250922 0.114798 0.0187775 0.0152047 0.04987 0.0238183 0.0452826 0.0146694 0.182826 0.0119783 0.0125553 0.0736673 0.0103594 0.0501567 0.0146894 1 0.0668193 0.553163 0.0676385 0.0154673 0.087016 0.0673508 0.665078 0.986842 0.0420346 0.934823 0.0197809 0.0314484 0.00527708 0.0324868 0.0425285 0.0426159 0.0277476 0.0193476 0.028062 0.0188878 0.0450756 0.0114796 0.0533285 0.016076 0.0129497 0.015266 0.00947969 0.0455505 0.798516 0.0217247 0.00704706 0.103437 0.0323734 0.0123987 0.0317123 0.014183 0.0354691 0.0560695 0.0123239 1 0.0614787 0.0326811 0.0559873 0.0199592 0.044244 0.965031 0.0419686 0.0400007 0.0509359 0.67299 0.0333293 0.041593 0.0422657 0.0634998 0.172327 0.0612495 0.0828707 0.042871 0.0125775 0.0059036 1 1 1 0.0601593 0.998228 0.0173201 0.00694906 0.0205316 0.0610809 0.0428595 0.0359159 0.107575 0.0533874 0.0205117 0.0235747 0.00924824 0.0785358 0.0350173 0.0179336 0.0181085 0.0452503 0.0692415 0.0563027 0.0349104 0.0295986 0.0257918 0.0140271 0.0475191 0.0529868 0.0840022 0.113648 0.0311608 0.0729556 0.00963931 0.0118806 0.0449703 0.0299313 0.0116507 0.006911 0.0435016 0.117714 0.999994 0.133335 0.0229143 0.158906 0.0420019 0.873828 0.0514418 0.0460895 0.0303885 0.0136176 0.111978 0.968434 0.0267108 0.191224 0.0264044 0.0314977 0.0142566 0.117558 0.0383566 0.279055 0.00223839 0.0286465 0.0145076 0.0469285 0.061161 0.0531173 0.0442467 0.0275731 0.0544184 0.0178692 0.0409969 0.0476063 0.0080245 0.999971 0.0296426 0.0808323 0.0256635 0.0150665 0.0178197 0.161851 0.0252708 0.00880776 0.0214057 0.0215979 0.0818962 0.0826636 0.0219419 0.744254 1 0.0300803 0.0180038 0.0351231 0.0488897 0.0479126 0.0307092 0.0116716 0.00937141 0.0992877 0.0158724 0.0465935 0.0106594 0.0511721 0.0241488 0.00810868 0.0461345 0.0283819 0.0557089 0.286167 0.00910578 0.0136577 0.0183751 0.0390778 0.119534 0.0300212 0.0529525 0.00931047 0.00521525 0.0559889 0.166027 0.18543 0.0418852 0.0267888 0.0314228 0.0341135 0.0518987 0.0204861 0.0712534 0.0353543 0.0811189 0.0779758 0.032733 0.026329 0.0178861 0.0255884 0.042516 0.0433729 0.10293 0.0114199 0.0361083 0.0198047 0.0379057 0.0383748 0.0563001 0.0747588 0.493545 0.0285437 0.158215 0.0475843 0.480105 0.0355524 0.129643 0.0417558 0.0133356 0.0240566 0.00757441 0.0306211 0.0334873 0.00814678 0.979348 0.163527 0.0549372 0.0271336 0.0215317 0.0242263 0.0645413 0.0384648 0.04645 0.0493638 0.03292 0.0527105 0.0224076 0.0603143 1 1 0.0388688 0.026573 0.119836 0.0175797 0.0369089 0.0488059 0.00842633 0.0297203 0.0161259 0.0479664 0.0622229 0.0191718 0.033097 0.0403779 0.0358615 0.0409853 0.053403 0.0354283 0.0354088 0.0584185 0.0465945 0.0107348 0.0904971 0.0533031 0.0430373 0.0867632 0.0191797 0.23959 0.0617973 0.043329 0.0450694 0.022745 0.0281304 0.0774797 0.0396568 0.0728731 0.999937 0.0241248 0.0545323 0.0287124 0.0702482 0.99784 0.00647441 0.0243649 0.0181863 0.008977 0.0148081 0.016053 0.013482 0.053633 0.0129102 0.0536254 0.0324716 0.0484333 0.045668 0.0442994 0.0397876 0.0161674 0.0380555 0.0303635 0.0576698 0.0451421 0.072922 0.84266 0.668562 0.0758743 0.0148342 0.10257 0.0191548 0.0395666 0.04024 0.0336742 0.156372 0.0719557 0.0387479 0.0279056 0.0724861 0.0545208 0.0440911 0.0539227 0.0214208 0.0336519 0.0395906 0.165568 0.0180761 0.024479 0.00998423 0.012875 0.0112613 0.020316 0.0169859 0.696111 0.0134596 0.0413898 0.103798 0.0152483 0.0378353 0.00839233 0.0196615 0.0105355 0.0753924 0.0221753 0.00864871 0.0752641 0.0309438 0.0220811 0.0610344 0.0222522 0.0114714 0.0429141 0.00915125 0.162956 0.129849 0.0133019 0.494867 0.0139193 0.0306347 0.0517997 0.0171178 0.0379011 0.223275 0.996775 0.0561686 0.0187975 0.0217519 0.00470462 0.0218111 0.0580058 0.0144376 0.0362279 0.0450911 0.0267417 0.0423302 0.012805 0.916175 0.38871 0.94655 0.0404853 0.0343949 0.0451756 0.0860194 0.0411432 0.0499783 0.025571 0.0769211 0.031252 0.0357811 0.0541137 0.0430526 0.046514 0.015896 0.0455265 0.0207124 0.02777 0.0283411 0.0456824 0.0147123 0.048441 0.0257784 0.0805772 0.0403035 0.0239715 0.030688 0.0351539 0.0612538 0.062821 0.049394 0.312216 0.0649437 0.959126 0.0495245 0.0546735 0.0149782 0.14153 0.464655 0.0214131 0.0546828 0.0163778 0.0653812 0.0482102 0.0204275 0.0493256 0.0294101 0.0265325 0.010499 0.017301 0.0466407 0.0516579 0.0404332 0.0960192 0.0469302 0.672371 0.156918 0.0505461 0.362228 0.00757266 0.0329901 0.587297 0.0223779 0.00768205 0.0187731 0.037263 0.0173934 0.027409 0.0233499 0.0560237 0.945035 0.385223 0.0163746 0.0441996 0.130413 0.86814 0.0333251 0.00524275 0.0422524 0.0569483 0.131505 0.0663139 0.0340749 0.959678 0.326083 0.00870062 0.0502623 0.0197173 0.0128481 0.0247525 0.0525378 0.0148303 0.0288907 0.0740622 0.296548 0.043595 0.00945977 0.0216393 0.0132551 0.0134765 0.0179413 0.0375401 0.0236413 0.0109596 0.0694969 0.104802 0.0548729 0.0639447 0.0441552 0.999595 0.0417013 0.00861735 0.0263911 0.0124971 0.0272423 0.0114058 0.0227851 0.641103 0.129072 0.0231722 0.04103 0.0958084 0.0188064 0.0296586 0.0502868 0.015923 0.0721191 0.0493797 0.0166356 0.042183 0.0235625 0.0235952 0.0257228 0.124236 0.0129212 0.0106208 0.0205444 0.0126334 0.0181829 0.0540164 0.0309423 0.0275685 0.319801 0.00687705 0.011883 0.031142 0.00866491 0.102853 0.0266204 0.0412436 0.0503072 0.0412474 0.127856 0.0648101 0.100702 0.0390232 0.0530273 0.0341837 0.0133582 0.0110767 0.0171824 0.00401142 0.0244299 0.00973881 1 0.999999 0.218702 0.021698 0.0629354 0.0447838 0.0398049 0.0297983 0.0791667 0.0383169 0.0325727 0.0490246 0.0848941 0.0200166 0.0328186 0.121863 0.0150154 0.0225135 0.0674702 0.254889 0.0283783 1 1 0.0136967 0.00916114 0.0128425 0.0478877 0.207335 0.0210289 0.999947 1 0.0318135 0.00809942 0.999986 0.0234121 0.0378324 0.00946563 0.999998 0.0250528 0.028538 0.0239922 0.0115539 0.0458558 0.0269338 0.0673342 0.0483425 0.0153553 0.0414493 0.0353715 0.024163 0.0276747 0.0311672 0.0120451 0.165392 0.0285179 0.0829239 0.106603 0.0187265 0.997697 0.0334501 0.0153252 0.181946 0.0383075 0.0233136 0.0251867 0.0442617 0.191502 0.0126015 0.024323 0.0218406 0.0421221 0.0242017 0.0366461 0.061107 0.047558 0.651137 0.0839955 0.01954 0.0420323 1 0.13807 0.0201358 0.0232967 0.139925 0.00671864 0.0425175 0.0152473 0.0135259 0.0260653 0.00916975 0.0247306 0.0167588 0.00989391 0.0359301 0.0107277 0.0180378 0.00690444 0.0141817 0.0876096 0.00902868 0.0228097 0.0108423 0.027578 0.00901707 0.0415457 0.110968 0.0111899 0.0453827 0.0188558 0.0260024 0.0241403 0.0180029 0.0360633 0.0103436 0.0329822 0.0954754 0.0385911 0.114845 0.00847834 0.0127529 0.00569587 0.0120143 0.0208565 0.0354517 0.0385325 0.0583085 0.0457773 0.0474805 0.0651136 0.0194624 0.00844881 0.038412 0.0810181 1 0.064275 0.0183516 0.0469197 0.0756864 0.0178502 0.0769189 0.0444272 0.0358128 0.0456278 0.0420123 0.0102751 0.109546 1 0.0686622 0.0918173 0.0712017 0.0651741 0.0154023 0.0307752 0.035091 0.0448867 0.0256505 0.095876 0.148076 0.0419345 0.0197458 1 0.0261737 0.0330173 0.0104695 0.0400381 0.0958466 0.00769656 0.0336574 0.0642145 0.0175672 0.0174235 1 1 0.0175528 0.0224515 0.147747 0.0273794 0.010147 0.015245 0.11364 0.0188279 0.024915 0.0594021 0.10977 0.672849 0.0833614 0.019464 0.0384078 0.0804828 0.0280013 0.0787023 0.0241681 0.0627715 0.0421777 0.0049324 0.0229794 0.0214892 0.0427037 0.0153008 0.0576002 0.0277698 0.0118162 0.127618 0.30675 0.0152337 0.0631234 0.0184939 0.0407442 0.0295426 0.0263584 0.0292125 0.0159176 0.0056266 0.0921636 0.0222287 0.587315 0.0700942 0.0466526 0.0146278 0.0386412 0.0376617 0.0158671 0.0380994 0.0380071 0.0132637 0.0510078 0.0123971 0.0474999 0.0280894 0.00827615 0.0142457 0.011159 0.024345 1 0.99893 0.0848205 0.0300646 0.0251666 0.0441267 0.0921896 0.012346 0.0240631 0.0111579 0.041766 0.0351558 0.0130058 0.10025 0.0431888 0.494535 0.0454141 0.0666466 0.0530257 1 0.0231846 0.0431634 0.0418858 0.0300725 0.0267609 0.132486 0.02823 0.0273259 0.0198529 0.0484165 0.0372949 0.0380745 0.118404 0.986958 0.0395752 1 0.00721088 0.0560203 0.0380269 0.228134 0.863289 0.0162486 0.0154264 0.0101484 0.0397794 0.00406381 0.0740735 0.0100112 0.988428 0.012195 0.00944805 1 0.0623724 0.0848863 0.998536 0.037367 0.0243739 0.0786434 0.0118528 0.092368 0.056696 0.0414038 0.0184182 0.025014 0.0210416 0.116113 0.0220401 0.0480175 0.0465448 0.0301019 0.0456734 0.0290069 0.0245478 0.014178 0.167313 0.0110542 0.0279113 0.0167544 0.0190325 0.0177611 0.0236086 0.0297928 0.014289 0.0518704 0.0154432 0.0724109 0.0108844 0.0107147 0.982955 0.0266105 0.00438279 0.00725431 0.0294889 0.00394838 0.0279787 0.029002 0.0225268 0.0451312 0.997207 0.0508103 0.0216254 0.0326861 0.0955054 0.999344 0.0167045 0.0643303 0.0167243 1 0.0347371 0.126296 0.0084896 0.0169647 0.0216983 0.0732089 0.0284614 0.0403589 0.0446708 0.046712 1 0.0875581 0.920177 0.00833061 0.012583 0.0454335 0.0189085 0.0440232 0.0416093 0.0121068 0.0406067 0.0220779 0.00704039 1 0.00894098 0.0568337 0.0537751 0.0966543 0.0153275 0.0157696 0.0385536 0.0369226 0.0270892 0.00374708 0.0252773 0.0311549 0.0488074 0.0486915 0.0101701 0.0486525 0.975804 0.0108515 0.0505847 1 0.0130093 0.984667 0.0361218 0.0441861 0.0175394 0.0371536 0.0228458 0.118843 0.0357516 0.0809778 0.0304185 0.0416149 0.0248857 0.00878753 0.344954 0.0287807 0.0266885 0.0420888 0.00921441 0.00685828 0.0414761 0.011693 0.010135 0.0774997 0.0185834 0.0365017 0.0405909 0.0231605 0.0250164 0.0132331 0.0217686 0.0527765 0.0129181 0.0394991 0.0200628 0.168089 0.133319 0.0163344 0.029592 0.0423494 0.0338584 0.0645078 0.0423933 0.0112642 0.0346428 1 0.0159147 0.0455825 0.00849659 0.0917947 0.0174392 0.0118706 0.0182813 0.117708 0.113263 0.341172 0.248648 0.00441693 0.0681748 0.186053 0.0164146 0.0216186 0.0151215 0.0509297 0.0221453 0.0832796 0.165856 0.00837839 0.0637238 0.0529264 0.95484 0.0429136 0.0146493 0.0316591 0.0418688 0.0477802 0.0200621 0.100835 0.03386 0.0479712 0.0160001 0.128581 0.0110891 0.089411 0.0585299 0.144617 0.0148018 0.0468657 0.0112389 0.0100011 0.0563421 0.021292 0.0144866 0.0110059 0.0604986 0.0505597 0.0141494 0.0289565 0.0230358 0.124741 0.0140967 0.0160103 0.0361602 0.0198945 0.0168547 0.100234 0.0304997 0.0216382 0.0540271 0.016473 0.107406 0.0274938 0.0462919 0.0406552 0.056313 0.0080759 0.0437652 0.0143393 0.0477007 0.01382 0.0215232 0.0521018 0.0194651 0.188657 0.0393471 0.0899899 0.0131421 0.0226624 0.0756773 0.422592 0.0199326 0.0210428 0.0143674 0.104987 0.0244676 0.970987 1 0.0148002 0.999967 0.0213888 0.0119704 0.0121213 0.0197922 0.0300031 0.010759 0.0475806 0.0317238 0.0312907 0.0754969 0.393225 0.126023 0.0632512 0.0310502 0.00525696 0.0299064 0.0620517 0.00978752 0.0182564 0.206245 0.0102134 0.0162025 0.998175 0.0116013 0.00927116 0.0304767 0.0436474 0.133308 0.0617743 0.00669997 0.0614272 0.0322616 0.0226568 0.0267121 0.58578 0.0154452 0.0168433 0.0165052 0.0140025 0.056845 0.0646545 0.00541159 0.00506544 0.0453574 0.0686414 0.0291059 0.0114785 0.0665999 0.0230493 0.0636135 0.00665023 0.0111044 0.021704 0.0171948 0.0863594 0.0206027 0.0133934 0.0435534 0.0761123 0.00763714 0.0897596 0.114459 0.00771141 0.0176669 0.00717355 0.0162015 0.0386303 0.00809306 0.0123152 0.0687733 0.026617 0.0179187 0.0562844 0.0286873 0.999995 0.0458157 0.03786 0.0170678 0.00661458 0.0356695 0.0208927 0.0211714 0.0147175 0.0195321 0.0456408 0.0261272 0.039045 0.00841744 0.0273582 0.999984 0.0117942 0.0114647 0.028978 0.0166848 0.0419069 0.0496741 0.0359865 0.012158 0.00892772 0.0559495 0.0508109 0.0157469 1 0.0349229 0.0859258 0.172839 0.0363937 0.0112888 0.366184 0.0285953 0.0410106 0.0525022 0.00932948 0.0206861 0.0148447 0.0102674 0.0111993 0.0451474 0.0514696 0.0527418 0.00358477 0.0159096 0.00476044 0.016084 0.0375521 0.0152157 0.0120042 0.0127716 0.00858497 0.151951 0.032585 0.0317936 0.0342698 0.0197779 0.0123744 0.00875465 0.049583 0.111774 0.303073 0.0178198 0.134829 0.0615972 0.0505608 0.0104742 0.0596557 0.0178566 0.0250408 0.0175836 0.0587916 0.0263967 0.997918 0.0381185 0.207802 0.00836553 0.0316444 0.0993292 0.0281938 0.0440967 0.0336316 0.0135237 0.054917 0.00761972 0.0351614 0.0381605 0.0119356 0.0321685 0.00430454 0.0286835 0.0311169 0.0694367 0.0759251 0.00944907 0.0572155 0.0293058 0.0681218 0.0385425 0.0523595 0.336748 0.011795 0.0911204 0.0180035 0.0521705 0.0883411 0.0135509 1 1 0.0170789 0.0317476 0.0371005 0.00674554 0.057112 0.0351063 0.0156285 0.0201961 0.0179793 0.0214884 0.213827 1 0.018181 0.213462 0.0211841 0.012358 0.0543816 0.0206844 0.0666763 0.0840805 0.0174363 0.0860929 0.00498064 0.00701159 0.0162278 0.031089 0.0593874 0.0243498 0.0270719 0.0347423 0.0820378 0.0136054 0.0223655 0.0170268 0.0479072 0.104657 0.0143272 0.00630915 0.99593 1 0.0570888 0.0135503 0.0666327 0.0264395 0.0190618 1 0.0124207 0.0178262 0.0929423 0.0366853 0.0164995 0.0326392 0.330571 0.478304 0.999988 0.0354336 0.0729349 0.0231871 0.0409301 0.043211 0.0264726 0.0086037 0.00777503 0.0373129 0.0471369 0.0093976 0.0410266 0.0383385 0.0216312 0.0376116 0.0214129 0.0146861 0.0174094 0.0149791 0.0127026 0.0598952 0.0138583 0.0396089 0.0158581 0.0535127 0.0126302 0.993101 0.0446679 0.0349543 0.0396391 0.999478 0.0345949 0.0328886 0.0100904 0.0327869 0.025825 0.0376344 0.0512092 0.125094 0.0121605 0.0407353 0.0253307 0.0855102 0.949505 0.0168164 0.0541313 0.0320459 0.0224112 0.0231978 0.0495376 0.0284918 0.0710012 0.0277015 0.0140099 0.0170718 0.0322261 0.0248709 0.0118414 0.0195162 0.0120558 0.0215459 0.0106036 0.889236 0.0108685 0.0657221 0.0397012 0.0163842 0.029502 0.0306615 0.0195025 0.0154905 0.0309797 0.0296214 0.0310039 0.0440894 0.043019 0.0341426 0.16556 0.066821 0.00553275 0.0212996 0.0337847 0.113019 0.17177 0.0319664 0.0118692 0.223685 0.0186832 0.0200102 0.0479309 0.00540904 0.0628427 0.0132294 0.0134968 0.0130476 0.00648434 1 0.0120865 0.98048 0.0168714 0.361665 0.0422269 0.0513731 0.0148118 0.0354061 0.0571823 0.0931108 0.0316648 0.045998 0.0275569 0.0191459 0.00604351 0.0164914 0.0627644 0.0148736 0.00801043 0.0531301 0.0140358 0.0427942 0.0850494 0.0214938 1 0.0076745 0.0178734 0.0325344 0.0310078 0.0333697 0.0166869 0.00832635 0.00942543 0.0383495 0.0495431 0.012094 0.0412987 0.0812551 0.0287967 0.0289345 0.0329702 0.994889 0.0483834 0.0872739 0.0355386 0.0582717 0.0306505 0.0380086 0.0382544 0.239353 0.0330045 0.0324039
```
