## Supplementary material for "Dopamine and schizophrenia from bench to bedside: Discovery of a striatal co-expression risk gene set that predicts in vivo measures of striatal function": Compressed zipped directory containing output of SDA computed on the LIBD discovery and GTEx replication datasets: PIP.txt (part 11 of 19)

```
C45 0.0853862 1 1 0.07346735 0.05295625 0.05927815 0.0590252 0.159571 0.0671026 0.0511081 0.1578065 0.1247275 0.02041855 0.06651345 0.07781845 0.07283865 0.0610211 0.0265345 0.592907 0.11371485 0.0430523 0.0630028 0.10632795 0.10505515 0.1941825 0.02522615 0.07987125 0.0830545 0.02430745 0.02431645 0.06979965 0.06779925 0.0235878 0.03695015 0.1549844 0.0427268 0.0934924 0.0209986 0.07258065 0.1916465 0.01599055 0.0252731 0.43053485 0.0185226 0.03896765 0.1341045 0.0590085 0.0830532 0.793779 0.0945878 0.6533225 0.0476567 0.0585877 0.0156548 0.01986555 0.0565496 0.1438602 0.02703925 0.0223602 0.04995775 0.0521721 0.0518578 0.1048623 0.0465933 0.0485708 0.0302862 0.01629735 0.05855975 0.0662362 0.0534135 0.03324345 0.06620765 0.4730697 0.0500125 0.0319287 0.0719817 0.02489205 0.07591805 0.05627185 0.0392476 0.0209718 0.03801345 0.16778565 0.05202115 0.1722785 0.02131875 0.6525125 0.1360765 0.97812 0.03890545 0.1041252 0.02945395 0.0519632 0.0196591 0.5434898 0.02843945 1 0.0671061 0.874753 0.0458693 0.0224676 0.06859645 0.06217895 0.458134 0.0650684 0.996704 0.137999 0.05006035 0.05670455 0.082236 0.0793384 0.0621178 0.138851 0.0289413 0.0278947 0.0129639 0.0165679 0.08426395 0.04339215 0.033209 0.0432775 0.00980314 0.0211109 0.0295741 0.03239205 0.05962615 1 0.0374064 0.02155635 0.07366885 0.0161368 0.0652174 0.0761279 0.06388275 0.0133613 0.0642784 0.1314527 0.2496435 0.01539425 0.1330676 0.03195705 0.01522815 0.075384 0.0755095 1 0.05906275 0.08508765 0.6969245 1 0.0380537 0.960277 0.02232925 0.0582724 0.114985 0.0237386 0.04785265 0.01994855 0.05723905 0.0421097 0.10278595 0.02326235 0.3083208 0.02208045 0.1256745 0.03326925 0.03951775 0.123924 0.07421285 0.06071435 0.03488905 0.0225137 0.0504137 0.0279964 0.1162035 0.03327795 0.02707455 0.263996 0.0862949 0.007971215 0.04420485 0.996391 0.06301505 0.0345115 0.16156025 0.9999975 0.372846 0.5841425 0.1558595 0.02240665 0.0438993 0.02905675 0.0402384 0.0552598 0.02219475 0.07309295 0.668138 0.0898369 0.0568562 1 0.2983075 0.02352805 0.1008848 0.0543062 0.57512 0.2505976 0.01973015 0.0600697 0.153611 0.0650542 0.0241267 0.0802159 0.0745695 1 0.03813985 0.09110165 0.06076395 0.01400495 0.0413407 0.9999935 0.09619995 0.0774111 0.0843972 1 0.110257 0.0692755 0.03553635 0.0935186 0.0429918 0.03304675 0.0205934 0.0451087 0.0232372 0.07166125 0.07305905 0.06724225 0.07660355 0.036275 0.07817405 0.079671 0.13502275 0.12927745 0.07870665 0.0175496 0.0155848 0.03125955 0.999997 0.04455905 0.03896735 0.0375319 0.04790495 0.163464 1 0.12728585 0.01982145 0.0276067 0.02310915 0.060821 0.12595045 0.0649507 0.04475435 0.0337235 0.01172015 0.02976895 0.323358 0.05963575 0.02619985 0.0715134 0.03072125 0.1279105 0.05328575 0.05120035 0.03194275 0.8607625 0.0580637 1 0.99924 0.0601934 0.0847642 0.02720065 0.01036124 0.01579995 0.010344075 0.1097293 0.0745732 0.1138943 0.05989105 0.1210585 0.02649545 0.01196405 0.0358596 0.0493625 0.0114871 0.0881613 0.069827 0.997703 0.05698865 0.02559345 0.9994985 0.7574865 0.080163 0.0827303 0.0220359 0.095269 0.03819025 0.03659245 0.01583845 1 0.998853 0.0537085 0.9965585 0.312619 0.02057495 0.1217626 0.0774694 0.6180565 0.9997755 0.0333284 0.02423575 0.02181515 0.31246915 0.0191383 0.9999745 1 0.06857235 0.06656625 0.0342127 0.0342812 0.0755314 1 0.9023655 0.0206788 0.1538579 0.0910476 0.0823898 0.0318849 0.08763635 0.04367105 0.9746615 0.07482335 0.02393385 0.0208033 0.09138075 0.025816 0.0437814 0.0415073 0.1084255 0.02055425 0.02081215 1 0.13080075 0.0788063 0.0215126 0.0237145 0.05764765 0.03138845 0.09569835 0.02566595 0.295485 0.999999 0.03769315 0.9424155 0.07943405 0.01835045 0.0278779 0.0173301 0.0784969 0.01611475 0.07377315 0.0173201 0.0258958 0.0733245 0.04228595 0.130354 0.07638535 0.999998 0.11964575 0.2215495 0.9487345 0.0183537 0.1574545 0.0802009 1 0.0902673 0.0964003 0.0548596 0.0783952 0.9999965 0.0913066 0.017946 0.9967745 0.0521293 0.08839805 0.4193385 0.025232 0.06397995 0.1059199 0.423304 0.0296476 0.8530215 0.9989395 0.0306056 0.580383 0.03660055 0.70171 0.6308655 0.158074 0.12941245 0.898313 0.09908255 0.03897025 0.07118065 0.0461734 0.12148925 0.02743115 0.0199627 0.0307869 0.3891005 0.01598025 0.184419 0.9234595 0.05874155 0.5077521 0.07917725 0.03629845 0.0185486 0.18291245 0.0346451 0.07067765 0.0449268 0.07277205 0.02201615 0.07281855 0.2079846 0.0588661 0.0263442 0.05054375 0.0333621 0.047123 0.0460366 0.0243424 0.01964955 0.06632805 0.0134558 1 0.04643335 0.0607561 0.0258736 0.0245545 0.04192695 0.06645105 0.349086 0.02290175 0.02451435 0.0358151 0.03784115 0.0312337 0.174911 0.0370483 0.0303338 0.0162768 0.0424573 0.0446941 0.010553505 0.2310755 0.01594715 0.0473645 1 0.50798615 0.0236403 0.06763585 0.0366982 0.08959665 0.2132385 0.988944 0.911745 0.04897435 0.0548887 0.1116895 0.01886705 0.29493545 0.063285 0.784271 0.3122585 0.0134209 0.04027995 0.315966 0.02684585 0.0489048 0.01405585 0.00979852 0.073122 0.01638535 0.0571951 0.0312308 0.01159255 0.0089555 0.0534486 0.02206645 0.0210288 0.0133709 0.05696375 0.027243 0.011020325 0.01565485 0.02292235 0.0431614 0.02484935 0.9568955 0.11597035 0.01614485 0.07937195 0.0270383 0.05156475 0.02905435 0.05581415 0.999057 0.40597 0.7809145 0.051351 0.06494905 0.0299716 0.01120035 0.685117 0.02621655 0.0196579 0.0250975 0.01721555 0.9997395 0.0296179 0.781724 0.0316463 0.5972995 0.268011 0.0385561 0.1015198 0.02756085 0.9851355 0.03507525 0.07128725 0.1009568 0.1317255 0.05005045 0.072812 0.494604 0.07760715 0.0663711 0.0160243 0.157873 0.201617 0.08295405 0.0860147 0.0310762 0.08882235 1 0.815366 0.0423622 0.01810705 0.03076985 0.0193479 0.52670205 0.602647 0.02924655 0.03411475 0.03692475 0.06546145 0.970498 0.131146 0.03969975 0.0819012 0.0816423 0.01130605 0.08963085 0.0247241 0.1866185 0.0759287 0.04044535 0.0353449 0.123757 0.999925 0.01965965 0.07556845 0.00963999 0.08036905 0.02182025 0.01984515 0.172595 0.033318 0.05425925 0.90334 0.0258305 0.2848975 0.0542301 0.04068765 0.0430398 0.0746195 0.075743 0.0441463 0.0246773 0.0144096 0.8335995 0.07620385 0.12491035 0.0545144 0.0789013 0.07617065 0.855132 0.06135905 0.05343775 0.06983955 0.1057323 0.10153065 0.02443195 0.05855065 0.02430715 0.02387035 0.0784926 0.029852 0.131678 0.0290227 0.0203879 0.0684156 0.0132692 0.03264065 0.0468795 0.1008339 0.0191529 0.03242905 0.9999955 0.5096485 0.0253436 0.0878695 0.02255515 0.9999995 0.1446568 0.10839445 0.05286445 0.0434181 0.09229625 0.04305045 0.933215 0.06847195 0.5119515 0.0209803 0.0203317 0.0407486 0.07556785 0.0147834 0.1946835 0.0441927 0.0216886 0.0621527 0.0243501 1 0.06032855 0.023653 0.0488809 0.09232895 0.0850596 0.01270635 0.998395 0.02778275 0.1020726 0.06889885 0.9814555 0.03674955 0.999959 1 0.0213492 0.01454405 0.01693175 0.054673 0.06904375 0.0642327 0.0923743 0.0448861 0.99611 0.0479957 0.03690615 0.0879647 0.999974 0.1724065 0.05748875 0.08551225 0.03552095 0.02097895 0.01485565 0.06797895 0.02010195 0.04297 0.01153915 0.02532415 0.01602815 0.10252685 0.04713685 0.0647686 0.04155645 0.221404 0.04056295 0.01044222 0.0124746 0.0428861 0.0799975 0.115384 0.0194445 0.022538 0.0741831 0.0175889 0.0290376 0.401901 0.9107865 0.05163035 0.05432565 0.08946785 0.02518285 0.03733015 0.05241955 0.0948938 0.04332745 0.07191775 0.0759024 0.0244867 0.1328457 0.04030475 0.0183617 0.05125025 0.0527375 0.01742795 0.0217586 0.8601045 0.06470175 0.1668385 0.03599965 0.0535123 0.0478989 0.05226015 0.02242545 0.0234807 0.0310603 0.968348 0.0585069 0.04088365 0.1716097 0.123313 0.0379731 0.513799 0.998711 0.07262635 0.0406302 0.09771575 0.0435484 0.0114889 0.03598945 0.09432555 0.0322378 0.04951385 0.0148339 0.07493165 0.0181728 0.0913884 0.0368235 0.1954562 0.01684235 0.0242575 0.2414675 0.07367305 0.0318692 0.1295435 0.0219229 0.02399125 0.05599225 1 0.0281081 0.0361982 0.0512242 0.09886725 0.08356705 0.0312709 0.0278906 0.0760387 1 0.0160548 0.0240813 0.3884915 0.0206141 0.0436874 0.02611165 0.258301 0.0503745 0.0201978 0.9999995 0.0300327 0.11802725 0.0862721 0.05124535 0.0288461 0.01974135 0.02601955 0.03554735 0.0311255 0.196146 0.118163 0.0623696 0.10420835 0.01173295 0.0252636 0.0669731 0.08209735 0.07733415 0.0116198 0.2691345 0.05735815 0.1381641 0.07169 0.03409335 0.05070555 0.02850605 0.47363 0.823939 0.10375945 0.11176665 0.0118829 0.05139395 0.0630072 0.0558218 0.01912445 0.01884275 0.0125581 0.0253807 0.5627085 0.276561 0.0602546 0.08777745 0.06744745 0.0562204 0.10209025 0.08269935 0.0262392 0.09309375 0.05157805 0.01865205 0.0327615 0.01021141 0.3386625 0.08138715 0.025334 0.08945415 0.0566294 0.01038858 0.1516625 0.06496105 0.639209 0.07883705 0.04167605 0.0536789 0.0130926 0.980524 0.01723355 0.08161325 0.05186695 0.4052582 0.0323216 0.0190535 0.07632345 0.0840737 0.0535759 0.999123 0.0184552 0.02202415 0.02997275 0.02479445 0.3233165 0.10759875 0.9999975 0.08179015 0.999992 0.0805263 1 0.37525 0.9976005 0.05515315 0.999992 0.040341 0.47744925 0.1029743 0.1522955 0.1497946 0.0604955 0.3538285 0.0880766 0.1298865 0.0148503 0.0487599 1 0.0320147 0.01836865 0.07440135 0.1279455 0.0232112 0.03253165 0.01867095 0.01780855 0.01797605 0.11184225 0.3636331 0.0456059 0.05310965 0.0710685 0.04128675 0.1354595 0.01628165 0.296066 0.06391835 0.5178384 0.5365425 0.0765536 0.9991535 0.7919395 1 0.7014325 0.156568 0.999998 0.360062 0.033917 0.01464935 0.06569465 0.6999435 0.071995 0.033256 0.1502685 0.05499415 0.01693335 0.0334585 0.0540254 0.0489794 0.04525125 0.0148077 0.04095935 0.099548 0.0221168 0.597985 0.0749962 0.1888795 0.9998675 0.9991855 0.9999815 0.2163225 0.02639505 0.0718417 0.0149818 0.7375915 0.03571475 0.9998415 0.01231645 0.9998785 0.01854495 0.0485946 0.183087 1 0.0842942 0.0619043 0.03739565 0.0737252 0.0131008 0.0243212 0.06668185 0.04473295 0.03919535 0.0478676 0.0485435 0.09143485 0.0158736 0.0171026 0.0180883 0.01321095 0.0245982 0.0306722 0.00801057 0.0641775 0.0181403 0.061186 0.1615035 0.05632235 0.017931 0.0469072 0.01466045 0.10403355 0.0689966 0.09565385 0.01506565 0.04979775 0.04028635 0.0211356 0.015039 0.02013375 0.11176775 0.0717349 0.0404022 0.0827472 0.1397675 0.10195375 0.2688255 1 0.0237275 0.0381698 0.038917 0.1176195 0.01474775 0.0685447 0.022296 0.2287125 0.04752875 0.04466205 0.0143137 0.02240165 0.0483104 0.615192 0.207583 0.0400877 0.08040525 0.1291451 0.02000905 0.9999995 0.0600707 0.05142735 0.577647 0.0740625 0.269714 0.56842 0.315924 0.32336095 0.1104665 1 0.139152 0.1060735 0.946884 0.751842 0.02966885 0.04299435 0.999983 0.03253 0.5136245 0.0429964 0.1138693 0.02090775 0.5981485 0.96685 0.092815 0.168117 0.06755265 0.9999265 0.08033885 0.07228135 0.1990055 0.02728065 0.0180658 0.0719912 0.01400895 0.0704606 0.02470665 0.0454307 0.08452815 0.03421927 0.05425865 0.02500215 0.05411795 0.01286655 0.9980835 0.0614077 0.01984615 0.03000365 0.05103935 0.07166085 0.9991135 0.211426 0.04667555 0.07328015 0.0479522 0.4246925 0.0420674 0.0433616 0.03733285 0.0204619 0.1199005 0.9971705 0.128073 0.0378169 0.0490197 0.0701275 0.0143034 0.0968371 0.946547 0.0426885 0.07438135 1 0.0368334 0.0897933 0.068841 0.288295 0.04535225 0.0542663 0.08107835 0.5013423 0.04608595 0.0175578 0.16833595 0.06750275 0.1000105 0.03415395 0.04067245 0.7624765 0.0600512 1 0.0808571 0.192294 0.03175995 0.5474815 0.0598897 0.09633025 0.0761851 1 0.08577905 0.0775266 0.150184 0.2400175 0.03285835 0.3610285 0.05837455 0.0634557 0.2184465 0.09115215 0.0540664 0.0899403 0.0473176 0.01941115 0.05586175 0.02784035 0.0647496 0.05568865 0.0165255 0.0210487 0.02842105 0.01588445 0.0389242 0.9990825 0.10436055 0.09720655 0.0894565 0.447289 0.524517 0.03066435 0.02215285 0.03759535 0.1100236 0.05115445 0.074468 0.5033724 0.0539492 0.9910065 0.05960115 0.0547575 0.1549965 0.965309 0.210665 0.0978104 0.0700509 0.2470095 0.0768063 0.08972735 0.113577 0.05709675 0.52780695 0.197438 0.13871625 0.9470935 0.09310975 0.867913 0.6323745 0.11882335 1 0.2111145 0.0768609 0.04553745 0.10158095 0.04048955 0.0123935 0.1126715 0.02537635 0.02145215 0.02111015 0.9987515 0.0398802 0.183063 0.1300272 0.03228875 0.02672405 0.03374385 0.06504145 0.07208145 0.07686435 0.06809515 0.04739715 0.9980295 0.0312751 0.1067747 0.2461465 0.02461255 0.03538685 0.01286235 0.1140277 0.0268277 0.0287699 0.06524715 0.08837205 1 0.01061965 0.0281424 0.1775474 0.03185925 0.5895525 0.0387438 0.032139 0.0800869 0.9648835 0.10630925 0.1033925 0.0360438 0.0286962 0.085683 0.3880715 0.053476 0.06196315 0.08050905 0.02522231 0.03163295 0.4663289 0.02417835 0.04750265 0.03875285 0.08774715 0.0896356 0.03006985 0.07547425 0.01962055 0.07142445 0.0651976 0.0543592 0.1016569 0.04253295 0.06705955 0.072809 0.0412005 1 0.412885 0.07480295 0.07017695 0.131931 1 0.999999 1 0.2131345 0.03101845 0.05981255 0.993065 0.0934768 0.09404 0.0804775 0.0392725 0.0344192 0.05523785 0.0218409 0.0357399 0.07745255 0.9437275 0.01758465 0.9976025 0.0146441 0.03992045 0.0165212 1 0.869808 0.5245775 0.04266935 0.0198701 0.999998 0.997318 0.9991995 0.1583655 0.0179269 0.01393855 0.08339755 0.18665195 1 0.04046635 0.0441617 0.0967815 0.01004761 0.565021 0.02766095 0.02320385 0.04258915 0.02828095 0.0829562 1 0.9580605 0.04773195 0.980076 0.205916 0.131493 0.9887035 0.99263 0.0251859 1 1 0.036433 0.0349334 0.01959615 0.5937115 0.54132 0.03355145 0.1189601 0.04089815 0.126015 0.0334608 0.0251714 0.0132548 0.02556545 0.0274777 0.109934 0.02752565 0.03699595 0.0139504 0.03780145 0.0891116 0.10124125 0.04857785 0.0145184 0.03064375 0.01902915 0.01565555 0.04097765 0.0181391 0.0118907 0.04226355 0.02818035 0.0193003 0.0423515 0.07338855 1 0.0613823 0.03723155 0.996531 0.0357707 0.08660695 0.0392886 0.0200263 0.0340761 1 0.01420345 0.10277665 0.02121625 0.0697574 0.08645295 0.2031505 0.0650392 0.52422315 0.0653196 0.02845895 0.227925 0.0409513 0.9667865 0.0789469 0.934917 0.05150315 0.09218895 0.514161 0.02002925 0.0205221 0.01933025 0.04937945 0.256012 0.0671945 0.0750963 0.495266 0.05594515 0.513707 0.991565 0.999242 0.999987 1 0.1348828 0.0143925 0.04300645 0.999997 0.989629 0.1917785 0.04493055 0.07186045 0.11328945 0.04862415 1 0.0626108 0.0966043 0.595555 0.1570955 0.0226446 0.02565775 0.6142335 0.0780676 0.03753865 0.136448 0.05894795 0.01499025 0.04669985 0.0746861 0.0142618 0.06954995 0.0311606 1 0.0896277 0.0778137 1 0.01943575 0.4042305 0.1954615 0.1269255 0.4144285 0.07081855 1 0.0145502 0.0232295 0.3865285 0.9988765 1 0.01758185 1 0.23556 0.0431987 0.02464135 0.2063855 0.04832355 0.8527075 0.1317425 1 1 0.05261085 0.0582914 0.2937625 0.0849486 0.9957305 0.03471465 0.9999705 0.0660368 0.0585608 0.0241194 0.03626645 0.05292105 0.0333288 0.1138385 0.0461989 0.04130975 0.0622233 0.0343995 0.04313825 0.524868 0.06146115 0.01303525 0.1788825 0.06717485 0.09643845 0.0206065 0.0227516 0.01507385 0.9323 0.04665535 0.1289473 0.07182665 0.03371305 0.593932 0.0510416 0.0596584 0.9999995 0.09057295 0.0777433 0.0242283 1 0.9999925 0.01272925 0.009719635 0.1450485 0.2620475 0.0151178 0.02257405 0.0705751 0.06550735 0.08461965 0.0140145 0.03192195 0.03239075 0.0762653 0.112721 0.0434481 0.0661555 0.0621898 0.0753947 0.03143775 0.00678125 0.05287965 0.134415 0.7222065 0.07773395 0.7815215 0.1096715 0.5145746 0.03994865 0.01686605 0.5837465 0.24235545 0.820711 0.0201592 0.07062945 0.2151335 0.09615905 0.0692377 0.0734529 0.05641985 0.0179843 0.0911271 0.03080395 0.07452015 0.04270675 0.6734995 0.1374065 0.01882645 0.02161485 0.0250279 0.01949375 1 0.084316 0.21734965 0.05008895 0.0877188 0.0251368 0.0810604 0.3051925 0.0264237 0.0480069 0.0350734 0.0481015 0.011134175 0.1431694 0.02207975 0.07421745 0.01446735 0.07130605 0.20211715 1 0.05076135 0.09324775 0.0558844 0.06517915 0.0251742 0.06066365 0.01553255 0.1725935 0.119012 0.01545025 0.075668 0.02228735 0.01530695 0.06897125 0.02084745 0.0876535 0.05246485 0.012869525 0.0616899 0.0372394 1 0.1377245 0.01695845 0.2708325 0.01888355 0.0277102 0.0409873 0.02982445 0.0901189 1 0.016425 1 0.814511 0.02703225 0.0755825 0.0232335 0.0395878 0.07699505 0.5362093 0.0203072 0.0461946 0.227694 0.113237 0.03264405 0.015358 0.02980135 0.0741124 0.1619435 0.06027885 0.0527696 0.07691135 1 0.0650344 0.054441 0.260609 0.374534 0.0820934 0.999999 0.0748202 0.109478 0.0102531 0.0179345 0.0409324 0.02099145 0.0180509 0.02213785 0.0312915 0.0621904 0.02214615 0.0624182 0.01858185 0.02708395 0.0175872 1 0.0969523 0.01272752 0.958591 0.208995 0.07334295 0.0537707 0.175875 0.01775625 0.05499745 0.07466465 0.046206 0.0305445 0.02531085 0.05057055 0.0451197 0.31678545 0.0718753 0.0423952 0.04204115 0.0695751 0.99943 0.10766475 0.0632745 0.0206654 0.02595255 0.05383565 0.0536308 0.0177214 0.03404625 0.0640513 0.0208561 0.0660645 0.0262399 0.08264305 0.0955607 0.05494085 0.0776803 0.0257605 0.06475265 0.0216826 0.03408705 0.01439461 0.01954735 0.1362655 0.998614 0.536357 0.06700185 0.0510641 0.203379 0.05229125 0.5314075 0.02735695 0.0329362 0.0304999 0.05748365 0.13783815 0.03852325 0.1073932 0.54105 0.999999 1 0.192706 0.0231995 0.05603375 0.01964205 0.0809992 0.0362364 0.07337375 0.0208132 0.0296859 0.7343265 0.02975625 0.4505305 0.06331655 0.0165708 0.019336 0.032445 0.02155625 0.04703445 0.02824385 0.9999875 0.04040055 0.0730469 0.9628085 0.0650021 0.0268283 0.04935105 0.0426474 0.588909 0.231959 0.0536376 0.7405945 0.06675045 0.9999965 0.07337195 1 0.9985625 0.33824 0.06984955 0.7355365 0.0505976 0.042872 0.0667713 0.02126565 0.05017235 0.0378722 0.0335188 0.0645829 0.3328126 0.04740925 0.0540651 0.4618805 0.03984865 0.022491 0.0768839 0.02039745 0.08049885 0.2012354 0.0407311 0.0487072 0.1111495 0.10365775 0.687292 1 0.0252707 0.0198683 0.09573675 0.10128725 0.208712 0.0917259 0.22275165 0.1072369 0.479602 0.04924525 0.0177291 0.0452355 0.0697705 0.0456397 0.0169628 0.0160395 0.0615658 0.0207277 0.0232672 0.9543775 0.08978465 0.02620055 0.1036124 0.0232728 0.1132269 1 0.01900155 0.01993745 0.0129058 0.0126312 0.02776965 0.01438995 0.02053265 0.0951223 0.20217935 0.08173115 0.181779 0.0936777 0.06704165 0.043899 0.2704555 0.05193475 0.0200783 0.09287795 0.01960565 0.0343211 0.05079885 1 0.0383492 0.0104622 0.09770315 1 0.1067973 0.04488575 0.0255558 0.07284255 0.01363365 0.9096535 0.1204365 0.02937025 0.06609215 0.01069845 0.02550175 0.164998 0.9998405 0.022771 0.0135989 0.07990125 0.04527865 0.01336055 0.08513805 0.05691775 0.0955968 0.03809845 0.05708555 0.02249385 0.03735985 0.02466055 0.03190115 0.6147125 0.02434715 0.03713425 0.0144345 0.0454482 0.02599465 0.048324 0.0372085 0.2744505 0.0147651 0.14221835 0.0306598 0.01989665 0.0442871 0.0591628 0.0302205 0.0463674 0.06807125 0.0343703 0.02908955 0.04366165 0.2977445 0.0743042 0.12355305 0.588807 0.0593397 0.02885865 0.01150586 0.1775285 0.0768076 0.01643555 0.159277 0.05704565 0.747402 1 0.291013 0.0108247 0.0706676 0.0256205 0.0304467 0.05276995 0.0157238 0.02462895 0.0156551 0.09411965 0.0285694 0.0314062 0.02145295 0.03121155 0.0148017 0.2968055 0.013261 0.509648 0.06064025 0.9912225 0.01835705 0.0302017 0.04796865 0.0150971 0.07754185 0.02679325 0.0448178 0.04013725 0.269468 0.0586656 0.1230139 0.432939 0.07043285 0.00880379 0.07032015 0.01858535 0.12150525 0.0361387 0.02413 0.03006955 0.0587951 0.1917321 0.0255711 0.05138995 0.9999865 0.266405 0.213483 0.53109685 0.038988 0.0138344 0.0839403 0.01089521 0.993479 0.01545035 0.05881 0.0236225 0.0843465 0.01244176 0.03572625 0.135305 0.0471207 0.0421215 0.0212109 0.0874549 0.04541935 0.07462275 0.0784453 0.009513335 0.03857895 0.098459 0.04063165 0.2040389 0.0208198 0.03573915 0.0359218 0.06924905 0.0876164 0.10375985 0.129773 0.0535951 0.02464955 0.02057155 0.0197992 0.07714445 0.1896685 0.02320555 0.06863975 0.0714986 0.5493805 0.05473125 0.06035655 0.08639865 0.06617985 0.1046242 0.07713585 0.03028885 0.06006105 0.0285527 0.03037405 0.386537 0.05438035 0.0944387 0.07120815 0.0669802 0.06365585 0.0356476 0.0727978 0.04942365 0.043746 1 0.1773699 0.0590564 0.1000685 0.7414245 0.0185088 0.02049925 0.09142205 0.0174785 0.0884329 0.05035975 0.9635365 0.0123894 0.0849226 0.144771 0.014352 0.09001355 0.0295161 0.05353115 0.10734495 0.06146975 0.0666632 0.2193445 0.01902335 0.0722445 0.0227336 0.0881273 0.0946254 0.0438875 0.0190879 0.0690524 0.19617 0.983648 0.101857 0.07260945 0.0232736 0.01695275 0.05704545 0.439427 0.33456065 0.04308185 0.0445144 0.0588636 0.02322685 0.13672245 0.5949895 0.0211863 0.02834245 0.05623825 0.181842 0.07137615 0.0198517 0.07370285 0.06042625 0.0359852 0.0425849 0.04176235 0.05204965 0.8525865 0.08272565 0.0418755 0.0697242 0.0537907 0.0816544 0.0942691 0.06983515 0.1298005 0.2572065 0.1245516 0.08097325 0.013848 0.0615758 0.0371141 0.0271013 0.238818 0.01227395 0.152339 0.04926795 0.1166975 0.03582745 0.0515857 0.04375525 0.07814765 0.0316978 0.0180699 0.00973049 0.05367275 0.54893 0.06851545 0.0455005 0.0138727 0.02714595 0.04758785 0.03413805 0.0640732 0.0289142 0.05088305 0.04591175 0.0214684 0.5832695 0.14262305 0.0237909 0.1936125 0.01191982 0.06109455 0.0837414 0.873084 0.09052945 0.05133335 0.1193969 0.02585805 0.0762122 0.03983775 0.080637 0.0492962 0.0216362 0.0172187 0.0944853 0.07032965 0.07532925 0.0464884 0.1613765 0.01499295 0.0639004 0.01302255 0.03022605 0.0329943 0.02133815 0.08608455 0.0326581 0.05137795 0.0460929 0.0825048 0.0519805 0.2465675 0.01664545 0.144552 0.08504785 0.00740562 0.1303824 0.17245905 0.04961215 0.02213535 0.0690841 0.0115252 0.0272568 0.0435665 0.026139 0.024371 0.0444614 0.0817753 0.01224635 0.199611 0.028134 0.07338485 0.101811 0.06906845 0.01740405 0.052247 0.0237975 0.412906 0.0425532 0.1112561 0.0627049 0.0198954 0.0269187 0.04634665 0.06949585 0.0523927 0.025737 0.02288455 0.05840935 0.4760835 0.0173615 0.0342719 0.07286715 0.2722815 0.01583495 0.06039915 0.02169095 0.0488569 0.0734125 0.0366506 0.1137969 0.015055 0.02713825 0.015387 0.0329915 0.9999315 0.03628335 0.1185188 1 0.1212215 0.9901725 0.06191025 0.999522 0.01421655 0.065108 0.06530335 0.07945965 0.999999 0.04803725 0.4069453 0.08444145 0.04479275 0.0353778 0.029915 0.03286145 0.0181549 0.08547995 0.0199371 0.1008015 0.025462 0.261041 0.0207371 0.0437492 0.0240667 0.07939715 0.174565 0.05430915 0.06044935 0.1079469 0.0731791 0.602091 0.03576005 0.122188 0.02449815 0.0303192 0.998371 0.0283028 0.3875115 0.02035555 0.0152715 0.03211635 0.02264625 0.08569355 0.998952 0.02533775 0.0627868 0.0421975 0.44739 0.05051165 1 0.0359298 0.999333 0.0968484 0.0180395 0.10974875 0.0598167 0.0311168 0.0520876 1 0.0382901 0.085943 0.02258865 0.0252028 0.04042995 0.0201825 0.0797237 0.02035325 0.07923165 0.0214303 0.07053855 0.02855875 0.0102351 0.03219575 1 0.06700955 0.0167289 0.05007065 0.9999905 0.1343015 0.10726785 0.2168375 0.0853197 1 0.0599411 0.06211445 0.7476455 0.0536693 0.1126515 0.03315965 0.0611846 0.061411 0.0133258 0.0480214 0.1497629 0.04073555 0.1105485 0.05749965 0.03166255 0.0561114 0.575324 0.008468045 0.1024329 0.03918645 0.02147325 0.056337 0.03188405 0.12985045 0.1764815 0.017244 0.05445795 0.08248535 0.0568874 0.09693055 0.025408 0.1208635 0.1637305 0.02929425 0.01440415 0.129526 0.08705925 0.0699281 0.9999905 0.012045395 0.0821098 0.0294396 0.07135605 0.01868505 0.06793115 0.0265527 0.149316 0.613585 0.008436445 0.09350595 0.0409614 0.0210214 0.01756695 0.162124 0.8776415 0.04066095 0.1203954 0.0558104 0.0452083 0.0302238 0.02745115 0.9875945 0.23606 0.0706759 0.05261395 0.016121 0.09505935 0.011036645 0.0186497 0.0267865 0.607041 0.1639738 0.0274822 0.11310215 0.04725945 0.08663985 0.03106465 0.08123905 0.02026635 0.0331681 0.04643745 0.9443485 0.07824675 0.0726735 0.03880035 0.0163571 0.0588464 0.0679997 0.6549185 0.01494585 0.600308 0.0438536 0.02549405 0.03441595 0.115665 0.0164992 0.0257817 0.02749185 0.6372505 0.02174165 0.12266335 0.04987415 0.0248607 0.09818065 0.0367197 0.007326435 0.126384 0.0748833 0.01633625 0.9810565 0.1117894 0.0964792 0.9609425 0.05080645 0.0166198 0.564603 0.06835935 0.0111548 0.0526392 0.1022125 0.0615908 0.01781325 0.0406799 0.06283355 0.08316165 0.0283269 0.03659155 0.0207542 0.0351908 0.5115655 0.0120116 0.0412291 0.01440975 0.9857815 0.04767905 0.0627379 0.5397315 0.0238293 0.01354775 0.02928735 0.02077135 0.02274055 0.01998925 0.02600485 0.13849415 0.8500885 0.0336911 0.01724885 0.05456165 0.9810715 0.0180022 0.6254355 0.0854009 0.0245288 0.0373815 0.03307545 0.1090023 0.1159365 0.1213782 0.0267703 0.08543855 0.03438825 0.02407775 0.0298142 0.02376265 0.02280495 0.0770294 0.0151258 0.06553035 0.03095895 0.02393255 0.02169225 0.04443075 0.0223988 0.02525995 0.0178397 0.008116195 0.0626756 0.0370442 0.0813369 0.150826 0.0513342 0.07860355 0.1010425 0.0392147 0.0201921 0.080077 0.0146423 0.0612042 0.02495525 0.0646416 0.4189695 0.01701255 0.02960485 1 1 0.0452169 0.014825 0.07001605 0.02081975 0.01559895 0.0293428 0.6006105 0.139866 0.999024 0.0344796 0.0632769 0.999919 0.1350145 0.07178875 0.02005305 0.03161465 1 0.02494635 0.1444895 0.02338205 0.0777633 0.634199 0.03343135 0.0434897 0.0722012 0.03857085 0.04721285 0.0415851 0.07058585 0.0905998 0.065283 0.013006 0.0292147 0.1363115 0.072195 0.01854105 0.0322278 0.0217635 0.0608185 0.1978885 0.01613555 0.0415163 0.00814457 0.06366205 0.04352725 0.04921915 0.09618355 0.05261025 0.12140845 0.0713311 0.02247035 0.49484295 0.0308417 0.0248359 0.02984775 0.07495715 0.1346675 0.192717 0.13200695 0.0656596 0.576775 0.03240945 0.9993515 0.101574 0.1254475 0.0909084 0.00889585 0.01384715 0.950005 0.5655245 0.06219935 0.0307967 0.0933829 0.121512 0.239797 0.0743919 0.0952481 0.9641565 0.998542 0.1282235 0.01702275 0.0683757 0.685664 0.0831359 0.04111415 0.0616557 0.0232742 0.0820813 0.0963839 0.2352785 0.0732919 0.2535095 0.5665805 0.0928836 0.0673961 0.0201753 0.0823464 0.02666285 0.0832927 0.0356372 0.5521535 0.2492235 0.0359856 0.02257695 0.05058085 0.0969263 0.0976648 0.06698575 0.07236585 0.0426604 0.0447967 0.0231561 0.0988273 0.0661468 0.0785505 0.079999 0.903225 0.08024215 0.0275782 0.0108574 0.616387 0.2106995 0.0833907 0.0913016 1 0.46761155 0.0371326 0.03596635 0.0772679 0.02940995 0.9999565 0.029053 1 0.0338147 0.022986 0.817618 0.091035 0.02180255 0.02201115 0.05223115 0.0701347 0.01465395 0.0603212 0.04999195 0.009198745 0.0154693 0.03585255 0.1040507 0.147983 0.07196475 0.0257457 0.0824932 0.03224895 0.05942305 0.0161911 0.368799 0.0619636 0.0614502 0.0216542 0.06867765 0.0791437 0.1130009 0.0207659 0.02728025 0.0900348 0.026552 0.2773535 0.0204473 0.04095445 0.07091625 0.0357112 1 0.2327405 0.0162209 0.04352555 0.12511555 0.9998515 0.03663895 0.9889605 0.972916 0.05207675 0.06408345 0.06260975 0.0630787 0.0748559 0.05709175 0.08242215 0.240556 0.04584085 0.04828895 0.2745575 0.05787565 0.08449825 0.0753748 0.05337365 0.0810987 0.3356755 0.08652665 0.0515873 0.0217717 0.0657256 0.2434143 0.0492887 0.05397855 0.2859415 0.0718642 0.04943795 0.0342602 0.03455185 0.08311045 1 0.04335735 0.04973855 0.463694 0.1150822 0.03581175 0.999695 0.06377175 0.03824555 0.02103845 0.0216107 0.0586403 0.1219545 0.06610495 0.9999955 0.0192266 0.0733924 0.18369215 0.9992385 0.03003765 0.04591735 0.01937695 0.01663345 0.045744 0.0185678 0.17256435 0.0315643 0.08197815 0.09753575 0.0511471 0.9969155 1 0.0353774 0.118685 0.08367345 0.0389893 0.10693215 0.8340575 0.114191 0.8688255 0.149304 0.984674 0.05665555 0.1805715 0.0649187 0.0217538 0.0187692 0.03098855 0.0206514 0.0564572 0.02054365 0.04995155 0.02478325 0.08090285 0.05319735 0.15236195 0.11076935 0.0600746 0.0311801 1 0.1050098 0.0219775 0.01186972 0.024816 0.0709417 0.03070575 0.02382775 0.996499 1 0.999362 0.0225449 0.1021635 0.09205715 0.1532845 0.0233334 0.01836875 0.0334159 1 0.8765705 0.39460595 0.9483455 0.07048015 0.0313704 0.0158284 0.08021935 0.1035942 0.02138955 0.0566922 0.05470765 0.0845399 0.9982015 0.140872 0.05373795 0.0237672 0.4613555 0.0653063 0.0189807 0.0185924 0.999893 0.0620034 0.071982 0.998118 0.220542 0.0331738 0.02359405 0.028841 0.09158635 0.0324006 0.0203325 0.125342 0.164225 0.0607672 0.171275 0.01265615 0.04912885 0.2805015 0.008704965 0.007614355 0.05214585 0.0327552 0.07737325 0.04629105 0.481798 0.03243425 0.05764955 0.0664082 0.04485575 0.0688381 0.07352545 0.05164275 0.104856 0.0641174 0.05599375 0.0535619 0.02940815 0.4370735 0.0613949 0.0117295 0.008689635 0.0305387 0.011468395 0.9307065 0.9685055 0.05314495 0.9999745 0.08372475 0.0359701 0.024988 0.0244729 0.09410685 0.03639485 0.02729775 0.0571696 0.0195748 0.03377875 0.0289818 0.02339485 0.03216685 0.04888965 0.0416253 0.0190866 0.08635855 0.999465 0.0325463 1 0.999977 0.02025955 0.0614462 0.02462525 0.01292177 0.027773 0.0169737 0.187404 0.0145067 0.03355675 0.04475695 0.045663 0.0577306 0.0611023 0.08769365 0.0455905 0.0312307 0.1944175 0.01901935 0.316036 0.0546105 0.05596125 0.0623998 0.1355005 0.0932405 0.0654431 0.0369707 0.05619225 0.679092 0.07094685 0.0633302 0.01600055 0.04880335 0.0221536 0.04378755 0.9984015 0.05416055 0.090963 0.03595915 0.0602231 0.02649355 0.0128611 0.7537845 0.1496485 1 1 0.05951575 0.07296975 0.03591 0.0958323 0.786219 0.175737 0.08489245 0.05093715 0.008805695 0.921609 0.0273953 0.1038451 0.07617845 0.0306457 0.0207606 0.03088115 0.05482235 0.08737995 0.05184095 0.04065775 0.02599205 0.11409945 0.04560235 0.0614193 0.0931422 0.09237885 0.214638 0.01488805 0.01938815 0.00934769 0.05333335 0.06494205 0.02892395 0.0533872 0.02647735 0.01552575 0.56876 0.0266013 0.0585194 0.5552185 0.01858865 0.01966795 0.999152 0.04006345 0.0692275 0.0422382 0.04008725 0.417092 0.05406485 0.5155608 0.0565441 0.04120495 0.0477001 0.06903415 0.05953705 0.0882166 0.007659895 0.0535659 0.0297885 0.08329625 0.01612785 0.02074695 0.08212585 0.141909 0.46737645 0.141419 0.05566275 0.0129155 0.01001288 0.009495185 0.0192561 0.02284295 0.07240785 0.1757075 0.01778145 0.08551815 0.04394625 0.0714992 0.9998745 0.1498545 0.05331055 0.1074166 0.0760842 0.01971295 0.0289368 0.4058165 0.0396886 0.0590612 0.14912075 0.0332312 0.23066295 0.12702845 0.09549145 0.1302984 0.02134395 0.0501962 0.0139003 0.0207123 0.0219307 0.0557975 0.0161785 0.05506295 0.315732 0.0487049 0.0382861 0.2247383 0.04325965 0.06720175 0.010290275 0.0762479 0.044932 0.214562 0.16965635 0.0151538 0.08652595 0.2031695 0.06905245 0.0127374 0.02287895 0.0403782 0.0638675 0.1630412 0.0512144 0.1457847 0.9764745 0.0303946 0.11587155 0.0372557 0.0852851 0.0869978 0.04399125 0.0345696 0.0492461 0.1120668 0.04326455 0.0478916 0.01526045 0.0958323 0.04442925 0.371615 0.0224297 0.007693555 0.999995 0.04190635 0.06060855 1 1 0.02120885 0.0257444 0.04732425 0.9971725 0.0171142 0.01378165 0.054928 0.02169155 0.0122386 0.999974 1 0.2352825 0.009851325 0.0378101 0.04670225 0.04542745 0.0443946 0.0878091 0.06542515 0.0959451 0.08006395 0.0132937 0.03866475 0.0203346 0.02642985 0.0359761 0.04554815 0.1710735 0.03310765 1 0.04641115 0.0944402 0.0695423 0.01829595 0.01961565 0.008728835 0.0463809 0.9997315 0.999973 0.04352955 0.05307795 0.0325724 0.02751275 0.0279723 0.01754035 0.0688428 0.9970775 0.08583565 0.0107701 0.50652975 0.8288345 0.1971165 0.07993605 0.02348325 0.0139149 0.01534815 0.01619075 0.05073 0.05040815 0.0330338 0.0793225 0.06035585 0.873042 0.0540536 0.03565405 0.06081175 0.07359325 0.0446582 0.01501935 0.07943925 0.1037284 0.0230467 0.0229259 0.0616782 0.9732785 0.0700971 0.09277665 0.03929975 1 0.07821945 0.043211 0.478631 0.058785 0.03144865 0.0914806 0.0149395 0.054153 0.01448175 0.0101952 0.0132608 0.0173377 0.508875 0.04385875 0.4945765 0.06627785 0.03891635 0.00936155 0.135394 0.0237835 0.36821565 0.0824221 0.0590441 0.01968465 0.03294275 1 0.2900065 0.0461254 0.999199 0.243528 0.0483411 0.0314812 0.04785335 0.02391685 0.03451285 0.0201195 0.0718623 0.02334135 0.12598125 0.205965 0.0625683 0.046628 0.0416041 0.0537578 0.0630745 0.0645907 0.0136232 0.913676 1 0.01911895 0.02894615 0.0556423 0.09526165 0.073905 0.0846259 0.11156205 0.0224624 0.03002885 0.999993 0.0197414 0.0728481 0.167363 0.07021205 0.0454893 0.0632412 0.05214035 0.1125689 0.0218153 0.0658879 0.123693 0.02417375 0.08737345 0.7108965 0.9458015 0.171916 0.09436605 0.03016315 0.01213735 0.06595205 0.02732425 0.0255307 0.0304693 0.05006095 0.02701005 0.01019033 0.0878067 0.48750315 0.09132735 0.0948298 0.0272336 0.0818455 0.169797 0.06656735 0.02726685 0.0257941 0.233743 0.0572386 0.07022115 0.037951 0.01304825 0.09009155 0.01187965 0.026694 0.04154215 0.13919355 0.9998775 0.0765813 0.014335 0.0186854 0.1126707 0.02191295 0.0774173 0.5162755 0.03624895 0.0225335 0.094764 0.00975991 0.01380725 0.0265321 0.02538775 0.03229915 0.09072415 0.03402955 0.03853685 0.04558435 0.0573843 0.0203426 0.01917155 0.402441 0.1592705 0.0826177 0.0263361 0.0515506 0.0318576 0.0228369 0.0342233 0.17994025 0.999923 0.0413827 0.0440267 1 0.02323047 0.0399812 0.0420524 0.032972 0.0460117 0.0348358 0.214017 0.1029497 0.0663854 0.999997 0.01990645 0.1384565 0.0591493 0.0697717 0.1175045 0.04431905 0.6095 0.3936805 0.0485287 0.04924385 0.23955205 0.05758185 0.1368875 0.0685386 0.0291543 0.0454609 0.5096615 0.11405655 0.01497435 0.996167 0.0168696 0.09321595 0.0352753 0.851677 0.0252261 0.027262 0.05723545 0.99974 0.02305325 0.09816795 0.06777095 0.07822885 0.9989865 0.0896265 0.00910072 0.1137901 0.205902 0.0454665 0.0369224 0.03374795 0.01864345 0.0581624 0.0674095 0.03461905 0.0930368 0.13737385 0.2214291 0.667448 0.08447235 0.03376315 0.363914 0.05861935 0.05379955 0.01270775 0.0579501 0.4880805 0.0235239 0.9325245 0.02792045 0.0821593 0.9963635 0.02651045 0.0644852 0.9999155 0.07365325 0.03430895 0.0174919 0.07650535 0.01019099 0.5827025 0.0748305 0.03765345 0.0916758 0.01173503 0.0219522 0.0719502 0.07771745 0.07635895 0.3032171 0.0568504 0.12810525 0.0805335 0.049353 0.08017265 0.0757721 0.119466 0.04016405 0.0875536 0.7701705 0.0320124 0.0666891 0.07594445 0.0777694 0.06386235 0.08336595 0.0641936 0.6978345 0.00984668 0.1736765 0.03830275 0.02566525 0.0301275 0.0477876 0.867515 0.0359734 0.1177254 0.1168302 0.00961744 0.999998 0.06939655 1 0.0076781 0.10922445 1 0.016686 0.04006525 0.0434387 0.428537 0.08869835 0.1154145 0.50405125 0.1087137 0.1200875 0.01858465 0.029712 0.010937245 0.968004 0.0296659 0.03033335 0.992647 0.02048315 0.03286465 0.0132031 0.34303885 0.108876 0.1471132 0.0751324 0.17201 0.60062 0.0419453 0.0470324 0.0771584 0.01156655 0.0664843 0.058095 0.056516 0.3601925 0.06661915 0.04835955 0.15410265 0.0796257 0.0257838 0.0200008 0.1895539 0.009641345 0.04986885 0.952056 0.0604429 0.0313976 0.14094915 0.02915825 0.6049945 0.06915885 0.998793 0.25300925 0.00815796 0.2068925 0.3762125 0.0328904 0.1840835 0.04270545 0.02475705 0.0200284 0.1624655 0.02583035 0.01382405 0.02556975 0.0278541 0.9999925 0.0712162 0.09042905 0.04844155 0.03931975 0.0277548 0.0493196 0.08503365 0.01297005 0.04205425 0.1281411 0.04974365 0.01468495 0.01012171 0.0251375 0.02755885 0.0286359 0.10090855 0.0210908 0.02354065 0.0112099 0.05288965 0.01785925 0.02561795 0.0534236 0.0752867 0.208296 0.227637 0.4046509 0.072617 0.9970045 0.0764122 0.137348 0.1610365 0.02215385 0.02301515 0.03863755 0.01814185 0.0723852 0.0440394 0.0511923 0.02026995 0.469528 0.05856695 0.03403555 0.0810299 0.01443525 0.0128096 0.02415825 0.04217245 0.0162245 0.01846485 0.140993 0.0487208 0.06628705 1 0.999998 0.01595135 0.12524095 0.09831795 0.08288885 0.029354 0.02607225 0.05924405 0.03851975 0.0790805 0.5230108 0.01535415 0.0264065 0.035823 0.01506175 0.07059515 0.06005755 0.1928502 1 0.010104735 0.0219986 0.0461062 0.0358679 0.0819037 0.05060925 0.03929305 0.0131344 0.0229211 0.006349305 0.1067345 0.08321045 0.0844069 0.02638195 0.02062655 0.607959 0.01551555 0.0419246 0.083798 0.0128186 0.0153751 0.02857425 0.149715 0.02774875 0.0755618 0.05355675 0.0869366 0.06352025 0.0762525 0.08343705 0.0618148 0.0633176 0.0374628 0.037575 0.09893565 0.0579489 0.625207 0.09329955 0.47344055 0.0346473 0.02578065 1 0.04876175 0.0660239 0.07310195 0.0545227 0.02466475 0.0407442 0.1005858 0.0425612 0.13761205 0.02823475 0.02505525 1 0.999856 0.0567348 0.0412387 0.3104825 0.02378125 0.1528615 0.06924915 0.01170915 0.04531955 0.0158741 0.02197495 0.0400416 0.0530741 0.02730695 0.0651124 0.32299 0.03555455 0.9988495 0.0412347 0.05077895 0.05449595 0.04859805 0.074671 0.0224511 0.01876835 0.0749282 0.03783565 0.0447795 0.01779625 0.07641045 0.2115976 0.0135764 0.0667851 0.2569825 0.0852343 0.04747445 0.03787525 0.0807359 0.03006715 0.988079 0.06955735 0.0795122 0.04133095 0.04983555 0.5880055 0.021261 0.08791325 0.4913255 0.141217 0.0617743 0.0950822 0.0492563 0.0805316 0.9998615 0.274294 0.0452093 0.07425095 0.02952225 0.05787425 0.02322155 0.0384234 0.17446965 0.9997735 0.06678785 0.0200778 0.088597 0.0986312 0.01165538 0.0657701 0.999479 0.03177945 0.03400035 1 0.5733735 1 0.720238 0.058485 0.433146 0.0339903 0.04458585 0.05702255 0.0690711 0.999971 0.5094234 0.06977055 0.0868542 0.06222585 0.01585595 0.0145228 0.8646925 0.07011285 0.0142727 0.0538991 0.02398755 0.0462427 0.02981375 0.01610425 0.23675 0.187706 0.0388193 0.0879072 0.109522 0.03942075 0.1680445 0.05995195 0.02525265 0.04639945 0.4063995 0.0776479 1 0.0296309 0.0223763 0.1956055 0.02514955 0.02207175 0.0267914 0.0531141 0.3795655 0.192981 0.0212005 0.10349415 0.07056495 0.01445645 0.03568765 0.0640781 0.0297548 0.0182971 0.07035445 0.0264668 0.5592455 0.9888445 0.04955345 0.0716416 0.9980695 0.0657968 0.0485454 0.1120499 0.0214683 0.03455595 0.03342745 0.02873825 0.959124 0.01266085 0.0255389 0.0446706 0.802496 0.056191 0.02095055 0.269108 0.03778215 0.008731375 0.8514475 0.0512371 0.029885 0.01546585 0.5817365 1 0.06170575 0.997584 0.0427178 0.14914435 0.3650885 0.1887 0.0416727 0.06848405 0.07927555 0.9887235 0.0234198 0.26729695 0.0819647 0.03169495 0.02893645 0.0265669 0.02772655 0.018912 0.0586979 0.01852305 0.0340467 1 0.0271638 0.0704461 0.01322895 1 0.998767 0.5738085 0.0334224 0.0419234 0.1062621 0.05949095 0.04433635 0.0614349 0.09010775 0.03889225 0.0977462 0.0306507 0.02157545 0.02990795 0.0396221 0.99999 0.08583545 0.01330355 0.0330458 0.007364085 0.1491816 0.04986945 0.07467285 0.0161611 0.05040505 0.2047854 0.0710579 0.04003625 1 0.0410283 0.09283365 0.01625855 0.999838 0.0195946 0.01768855 0.0708046 0.05978045 0.07049965 0.03794415 0.0616865 0.07732345 0.06816855 0.1615065 0.02893035 0.07092035 0.05931065 0.1111 0.0216636 0.08089725 0.0357937 0.03771805 0.03010325 0.0198173 0.3133525 0.01783185 0.13206045 0.0248757 0.999985 0.0613264 0.45703745 0.06785885 0.03763225 0.01491085 0.02095995 0.0295435 0.08123805 0.0146723 0.0430684 0.0437099 0.2125741 0.0265921 0.09164365 0.010707725 0.0172376 0.03784675 0.1111913 0.9999975 0.993081 0.16912 0.0517075 0.0961765 0.07851465 0.088219 0.04352135 0.00845524 0.0445187 0.0450728 0.01596085 0.1103536 0.0427174 0.04592795 0.02084535 0.554852 0.114977 0.01047305 0.1079622 0.0731116 1 0.0182303 0.05509495 0.168393 0.991617 0.0411438 0.02487205 0.2650035 0.34706915 0.07100585 0.1103306 1 0.0820207 0.0147922 0.01583955 0.12766385 0.0757381 0.0167645 0.04202615 0.0308045 0.1445065 0.05836055 0.0122701 0.02238375 0.998224 0.0525128 0.06044165 0.06138095 0.0270731 0.0586479 0.062181 0.231848 0.065213 0.06388285 0.0627604 0.0211645 0.06793085 0.08067185 0.0593736 0.09148425 0.3168845 0.06927885 0.240272 0.0774509 0.0649179 0.08556335 0.00934856 0.06810365 0.03679105 0.01900305 0.052312 0.1111782 0.14970775 0.3325435 0.01526655 0.03176105 0.04759675 0.04833445 0.06565335 0.5501175 0.9999995 0.10371415 0.1422494 0.2189125 0.07116845 0.04427385 0.0947605 0.0193411 0.00771847 0.0270916 0.0171113 0.01980575 0.0559295 0.08049475 0.0293766 0.02593985 0.05811645 0.05355355 0.01475655 0.1402815 0.02971725 0.0596742 0.00751199 0.02133075 0.0318046 0.0165345 0.06973565 0.1896211 0.0421969 0.01187263 0.08929985 0.5430051 0.247619 0.0465213 0.10766335 0.0223712 0.01674105 1 0.029127 0.0431947 0.0619243 0.06315735 0.0324278 0.0503975 0.0405345 0.0392306 0.08956955 0.01497535 0.07452735 0.0455548 0.01439305 0.03101545 0.0507324 0.0547208 0.0150574 0.0632255 0.10151895 0.05233735 0.0915223 0.0201537 0.0308956 0.0173375 0.015906 0.0594871 0.06078915 0.01130881 0.06273165 0.1750635 0.03295895 0.0974775 0.11206295 0.0850756 0.0340478 0.02730075 0.7431315 0.08909535 0.0180926 0.018935 0.0184356 0.02596785 0.08470625 0.06246305 0.0173002 0.7712445 0.221537 0.0179369 0.0152335 0.0519101 0.0430301 0.02742265 0.6120325 0.976815 0.556007 0.1841665 0.0187758 0.0453725 1 0.1040154 0.021083 0.0253839 0.008779705 0.0712583 0.05230935 0.0159049 0.10627975 0.0585405 0.9963185 0.04528195 0.0199772 0.11787575 0.05550855 0.01918535 0.2385327 0.041483 0.1436655 0.0238577 0.0544083 0.06714955 0.05800065 0.0213468 0.0515298 0.2075975 0.016009 1 1 1 0.985363 0.06670325 0.0199093 0.0629668 0.02940545 0.09387885 0.0110041 0.0186537 0.07360135 0.9908895 0.0677638 0.024503 0.01528395 0.0589276 0.04689665 0.06519345 0.06857925 0.02532525 0.0147613 0.4769811 0.07243965 0.06950595 0.16397195 0.05523645 0.0874199 0.07183985 0.0921075 0.119019 0.11200235 0.01994775 0.0775617 0.02318 0.5028965 0.0490999 0.04805055 0.74038 0.0260859 0.03020595 0.03294395 0.238519 0.0701577 0.339077 0.01495525 0.1313563 0.0261018 0.1674445 0.0222951 0.04401435 0.0295203 0.10727225 0.2217735 0.03952865 0.997579 0.02354535 0.03914135 1 0.07820865 0.0329478 0.0158513 0.0742997 0.733982 0.1415755 0.02682315 0.09955915 0.0534622 0.999839 0.0769714 0.03615885 0.04055595 0.01559235 0.0139055 0.0244943 0.5289738 0.9999265 0.1136515 0.0572957 0.049143 0.0215427 0.3056165 0.05495905 0.596382 0.0169597 0.04813645 0.0262664 0.126054 0.08331215 0.053734 0.1823895 0.0215565 0.0244072 0.06855635 0.0217535 0.09204375 0.0457095 0.0411582 0.0169936 0.1033295 0.03163445 0.01808475 0.9999355 0.01116105 0.03430085 0.0690009 0.0529396 0.01910045 0.0480481 0.02455135 0.0519106 0.1588175 0.03555745 0.05457745 0.04975805 0.10792955 0.329594 0.0215348 0.0277274 0.051909 0.03953425 0.06946755 0.0408249 0.0664212 0.04668205 0.03105635 0.02280275 0.0779717 0.02806025 0.2166125 0.13119485 0.04509195 0.17667 0.05589365 0.03319225 0.009398335 0.0265444 0.0383739 0.02690175 0.0428539 0.02604555 0.04809365 0.0087204 0.9994945 0.999998 0.0250605 0.0794441 0.0128465 0.0475059 0.0890171 0.0440937 0.05180125 0.06531775 0.08135805 0.02936925 0.01492765 0.11830935 0.512019 0.0340373 0.0355953 0.0175127 0.0213199 0.08034435 0.09886245 0.06846175 0.0386125 0.01824225 0.0169621 0.0299455 0.01978755 0.0600845 0.02485235 0.03450745 0.8760375 0.03147965 0.228527 0.03128935 0.02695525 0.09408015 0.5212507 1 0.999982 1 0.3729715 1 0.02905285 0.1256811 0.02538015 0.5666875 1 1 1 0.9998885 0.0283345 0.009021615 0.02495305 0.0686466 0.07248795 0.06372155 0.949924 0.01923395 0.0414027 0.01293878 0.06668345 0.06951985 0.08328755 0.03153545 0.9439495 1 1 0.129538 0.0146665 0.04381775 0.5287638 0.1249055 0.05825035 0.04998465 0.016581 0.03610015 0.02049235 0.01819085 0.305323 0.0712429 0.05776275 0.02853995 0.666396 0.0945569 0.010517395 0.06332085 0.01985245 0.0778322 1 0.05391765 0.10362275 1 0.06811545 0.06114345 0.1582939 0.01735545 0.0325959 0.3718145 0.6924415 0.07805935 0.182451 0.0508457 0.02615515 0.4555625 0.298073 0.119296 0.757348 0.0713232 1 0.972342 0.0894815 0.02684845 0.0258614 0.08974345 0.1819032 0.07280615 0.0694683 0.0143297 0.02813485 0.03605805 0.07775515 0.0161159 0.07285235 0.1067224 0.0244311 0.6173455 0.0319761 0.02764015 0.01584655 0.0226708 0.0893281 0.0673437 0.07911575 0.08597625 1 0.06069985 0.9911245 0.02811435 0.0392547 0.02677825 0.0385736 0.05514025 0.134762 0.02296405 0.0123131 0.036261 0.0147535 0.0149923 0.0375754 0.01239585 0.04777415 0.9668935 0.08221785 0.0175181 1 0.740897 0.0236226 0.04384995 0.01898635 0.0379268 0.858573 0.1609845 0.0198737 0.020755 0.0780604 0.02873195 0.2284795 0.02070195 0.9921865 0.1096105 0.05238855 0.0895573 0.08853555 0.01911405 0.0684997 0.0212773 0.02339515 0.06140615 0.08658215 0.01715895 0.0178059 0.0147395 0.01919 0.0237375 0.0743329 0.0476208 1 0.0136721 0.06544155 0.0456757 0.02732345 0.0981805 0.0359597 0.0245541 0.06957545 0.628115 0.0731233 1 0.02121005 0.0442125 0.0183816 0.02305755 0.5830155 0.0725872 0.10818635 0.2696935 0.0686149 0.02369145 0.01073697 0.01757305 0.04896395 0.991246 0.0398507 0.02636045 0.01611475 0.999731 0.0271809 0.02914995 0.0388535 0.0254474 0.0701064 0.05368725 0.0145873 0.0908722 0.095989 0.107206 0.03242455 0.991488 0.03732935 0.3886915 0.05091955 0.827843 0.05799465 0.01292435 0.99255 0.999808 0.129479 0.06838555 0.0518319 0.1657905 1 0.0581484 0.08320095 0.0882943 0.07302575 0.0567607 0.1490375 0.116456 0.995725 0.0769205 0.06365695 0.04258605 0.03383585 0.08542835 0.0574846 0.8437 0.18132 0.076744 0.999999 0.999999 0.043174 0.04097015 0.0614037 0.12146295 0.0442332 1 0.0773079 0.986398 0.0517798 0.0095571 0.0268311 0.0605565 0.0581141 0.0941603 0.02176915 0.00799926 0.0786601 0.23858 0.5472875 0.04115975 0.0565301 0.2014081 0.06836235 0.08968275 0.04093955 0.0893496 0.0430296 0.04250585 0.0411017 0.0213549 0.0336127 0.514529 0.0838191 0.1153035 0.0625895 0.181255 0.9979115 0.02331725 0.08786375 0.07847215 0.06640485 0.0688147 0.04447435 0.04529135 0.4266915 0.06284235 0.07369645 0.0674937 0.03001085 0.0732167 0.12318135 0.02819265 0.07065125 0.05085445 0.03992735 0.06508995 0.1130929 0.03664225 0.03334315 0.04825865 0.0197105 0.01387705 0.0385536 0.0311352 0.06799255 0.07954655 0.01518075 0.0562343 0.02232945 0.02552565 0.627267 0.04808465 0.0658527 0.08331475 0.03390435 0.05657235 0.0128529 0.0214212 0.03342085 0.024677 0.283037 0.2278555 0.14357 0.06564375 0.08193955 0.0995781 0.0443662 0.05186725 0.731027 0.112654 0.0475806 0.02843775 0.2441688 0.02811055 0.0234103 0.6279 0.04453645 0.0846638 0.02700585 0.03667425 0.2902145 0.9997335 0.093415 0.239439 0.0218755 0.073661 0.0154276 0.02668705 0.059311 0.02585955 0.683225 0.7746965 0.0434609 0.0710985 0.9988745 0.0167235 0.0460371 0.01643175 0.0363179 0.3733905 0.9996315 0.04063975 0.0129012 0.05660895 0.0246181 0.0641071 0.03684015 0.180891 0.0144793 0.0589829 0.02144155 0.154563 0.07369295 0.0527656 0.9721175 0.1125945 0.08114855 0.03363815 1 1 0.0251271 0.02685675 0.0308096 0.03240345 0.0472879 0.03906335 0.01785165 0.0352013 0.04380135 0.0490385 0.01757345 0.0321297 0.07193685 0.05126305 0.1399998 0.02926895 0.08811355 0.0380754 0.0130624 0.1058277 0.06689545 0.0610153 0.05797585 0.9959585 0.1570595 0.992621 0.04523395 0.01731985 0.0137609 0.02913075 0.0248224 0.0273508 0.02565825 0.159382 0.01729435 0.0785722 0.573886 0.01522965 0.03628475 0.0246318 0.02082605 0.02836065 0.02147835 0.6430015 0.060848 0.04561945 0.0572228 0.95578 0.01919015 0.07677245 0.998658 0.0729245 0.04734525 0.06424315 0.02210395 0.03823705 0.082319 0.08662415 0.07055015 0.06804825 0.09918195 0.0413781 0.0702771 0.0172601 0.02810415 0.0999716 0.06251025 0.07814335 0.0308908 0.012952 0.05777635 0.0524818 0.9989635 0.0221775 0.10059355 0.02468335 0.0164488 0.0874139 0.052664 0.1955285 1 0.0249079 0.0592925 0.0366441 0.02589845 1 0.2002585 0.0414377 0.128023 0.0252025 0.034053 0.015561 0.0268076 0.321975 0.08595665 0.067956 0.0817123 0.0632892 0.32943655 0.9782155 0.0681839 0.246688 0.05217245 0.08856625 0.974612 0.084561 0.12219355 0.0932664 0.705189 0.0431608 0.06175285 0.0176847 0.0357286 0.0820717 0.0189103 0.01461585 0.08540335 0.242622 1 1 0.9927185 0.06527835 0.0262408 0.08156645 0.0347545 0.0188215 0.7174635 0.9990605 0.04023605 0.0299542 0.8429865 0.02367285 0.07611395 0.0165847 0.0727813 0.200891 0.122694 0.9856875 0.09279635 0.01223215 0.0666742 0.007134425 0.009356855 0.05806265 0.03935575 0.06157285 1 0.0956926 0.0236198 0.03232715 0.01738205 0.05441405 0.08238615 0.01637975 0.0384651 0.1162265 0.01516925 0.6689935 0.08272575 0.0171017 0.279225 0.02903695 0.02208115 0.07461985 0.04016075 0.0310939 0.0255932 0.1182695 0.10831125 0.0446123 0.0330177 0.01712995 0.0257976 0.0278154 0.0370474 0.0445212 0.06401945 0.0761019 0.08998945 0.02067035 0.0385339 0.02523445 0.0282859 0.02734615 0.02847005 0.06036925 0.0504846 0.01492435 0.0680384 0.02456 0.05013605 0.04031615 0.0971323 0.342421 0.596832 0.8956795 0.06594855 0.02488015 0.010656625 0.10497735 0.0670694 0.999872 0.0756237 0.231111 0.178147 0.14432125 0.9983215 0.0343811 0.0481438 0.06603155 0.5342194 0.01615505 0.078762 0.05958115 0.010269845 0.02679415 0.0344423 0.1298245 0.219068 0.04051865 0.298208 0.02701585 0.01996745 0.03490415 0.150298 0.07518735 0.09747835 0.02159595 0.4681926 0.0490864 0.040589 0.9996175 0.01428395 0.2086245 0.09085435 0.06432675 0.02488585 0.0546032 0.0908098 0.04482965 0.9998365 0.110861 0.925282 0.9919495 0.320408 0.0142186 0.0311867 0.0246751 0.01471435 0.1258375 0.02015675 0.2487335 0.0689129 0.7018095 1 1 0.2634985 0.999831 0.9999985 0.04702125 0.0407345 0.01664595 0.0677389 0.0237261 0.6339225 0.14802 0.005722355 0.03016575 0.0441117 0.01222781 0.10106355 1 1 0.02964525 0.05893985 0.04391495 0.1679125 0.212422 0.033525 0.02687515 0.0260419 0.781077 0.02955 0.09568645 0.07057995 0.03933715 0.0313982 0.5446676 0.1272435 0.0345016 0.06194255 0.08522325 0.0365353 0.342806 0.034362 0.06241015 0.02093345 0.08223685 0.01681015 0.1067577 0.09336785 0.064255 0.02473205 0.0142481 0.9874555 0.02653615 0.0232087 0.02075675 0.9993285 0.9986085 0.03082935 0.0309569 0.2193385 0.06367715 0.487806 0.02495815 0.04888935 0.0221509 0.0584182 0.0664298 0.0377637 0.0397194 0.999904 0.05936355 0.02720305 0.0727592 0.5532795 0.015464 0.07821285 0.0782731 0.04751775 0.0944085 0.0439213 1 0.04299755 0.08115625 0.432086 0.03819795 0.0110009 0.173109 0.0130121 0.0833434 0.02737225 0.0916343 0.0932959 0.07195695 0.01084775 0.0565881 0.2240955 0.06211865 0.02932715 0.0649342 0.02814255 0.1397589 0.01339185 0.1377005 0.02043445 0.02118625 0.0460224 0.0133951 0.0141826 0.155793 0.01332765 0.04762365 0.222162 0.0855714 0.069864 0.061952 0.04313055 0.012724 0.4488295 0.0116741 0.1428865 0.0291237 0.171725 0.011887945 0.02570505 0.242706 0.10761505 0.1100345 1 0.03987865 0.9999735 0.06160405 0.01816765 0.185448 0.0328243 0.105257 0.0539817 0.0511179 0.0322491 0.0666882 0.09718245 0.03425375 0.0533437 0.1841675 0.029481 0.164313 0.0263642 0.0188224 0.4208215 0.02880375 0.0581228 0.0484616 0.05088945 0.98611 0.02332705 0.5322436 0.579322 0.0269865 0.08270345 0.05450655 0.0205264 0.926911 0.0523681 0.06816015 0.01492555 0.245124 0.08785185 0.17039735 0.07235185 0.0570074 0.04564115 0.0365856 0.0616522 1 0.09349295 0.01157246 1 0.07874515 0.0644406 0.0570403 0.04636965 0.08802005 0.09390915 0.1162915 0.01523985 0.1521305 0.0853243 0.0307972 0.530108 0.2038405 0.02846885 0.03657805 0.03413075 0.03882835 0.04162095 0.0379063 0.0636891 0.0347242 1 0.0325571 0.08023195 0.2200505 0.0915635 0.06990295 0.04684015 0.06995255 0.05567975 0.01480655 0.310752 0.08225935 0.0799643 0.1023541 0.03217035 0.018763 0.0609374 0.0104695 0.04540795 0.0200823 0.1068155 0.0192671 0.0451894 0.1174358 0.06144615 0.0529775 0.024356 0.6456345 0.0229582 0.02348865 0.0430497 0.01527915 0.021442 0.0146289 0.0126013 0.03717535 0.03225215 0.0455492 0.05994395 0.10595965 0.0300687 0.02775535 0.9912525 0.9892745 0.08259445 0.07455645 0.0683975 0.999999 0.2551325 0.0746134 0.4053525 0.02038305 0.0475898 0.12081695 0.0308876 0.0300935 0.1318485 0.9999985 0.3818725 0.007491715 0.0968571 0.05332995 0.13623815 0.06209545 0.05838935 0.0377457 0.9959585 0.200349 0.0414545 0.127247 0.1014524 0.0757922 0.01606015 0.08206525 0.0161473 0.0681285 0.0530062 0.0851723 0.0754339 0.11269915 0.0704663 0.0323117 0.0220009 0.0467992 0.44923195 0.08337085 0.0478527 0.08471285 1 0.32404 0.03684375 0.13587385 0.978332 0.04211025 0.04577105 0.1209475 0.0209509 0.0324817 0.1811055 0.0258188 0.0852136 0.05114875 0.957064 0.09754045 0.0495981 0.0950325 0.0657381 0.0690279 0.04645035 0.14118 0.05775965 0.02361735 0.0996355 0.554864 0.08179705 0.03559465 0.02374255 0.1219635 0.07559475 0.989903 1 0.0145893 0.0755044 0.05967015 0.03426235 0.0661163 0.07413065 0.05888665 0.4743005 0.05470505 0.026426 0.02046975 0.0616312 0.9841345 0.043031 0.009029445 0.008864505 0.0501843 0.3127115 0.0179262 0.0272818 0.02440745 0.133272 0.03392925 0.068328 0.04102275 0.02177045 0.0934305 0.0263174 0.0569083 0.0619124 0.0208555 0.03578805 0.9999555 0.06825315 0.14544 0.1188665 0.0582995 0.1460625 0.01867965 0.0166358 0.05448555 0.06978355 0.036239 0.0238285 0.12662055 0.0683675 0.0861879 0.07304355 0.02037 0.04310685 0.0218993 0.0181134 0.0567303 0.0815669 0.982517 0.05530945 0.01928485 0.158869 0.02181525 0.03237765 0.03400185 0.560297 0.04284285 0.0260233 0.9987595 0.999973 0.02674335 0.0200958 0.0771479 0.014974 0.0419694 0.0969005 0.0414316 0.06357165 0.0606876 0.06593285 0.04796105 0.0483895 0.01519 0.1080455 0.02620735 0.78785 0.0278612 0.16871 0.039311 0.220641 0.03951975 0.01367865 0.02684635 1 0.341028 0.04996395 0.2549665 0.03944395 0.03271975 0.0768947 0.0615442 0.00661545 0.04861385 0.01287045 0.0342776 0.1227455 0.145113 0.04484225 0.02557095 0.05832875 0.105477 0.0803499 0.01022265 0.1069146 0.9953585 0.1062223 0.11472835 0.265004 0.09382785 0.04004815 0.0627872 0.05284275 0.9657695 0.06453145 0.125755 0.1149075 0.2449515 0.05663535 0.06007075 0.0530454 0.0444065 0.111673 0.0205877 0.0689547 0.0731081 0.0346517 0.04776715 0.07688185 0.06472055 0.02767705 0.01727445 0.574999 0.04913235 0.09185395 0.11450025 0.9961975 0.136333 0.121299 0.3301405 0.07062535 0.045314 0.0157367 0.06315445 0.03743295 0.07291325 0.06954745 0.08014885 0.0806179 0.06624955 0.02196815 0.0980053 0.0931885 0.06294465 0.13538 0.393061 0.06158445 0.04787325 0.0439978 0.0864507 0.201737 0.01971165 0.01563475 0.03399055 0.114878 0.02574485 0.9990755 0.11330235 0.021643 0.03684675 0.4300465 0.0288607 0.112515 0.3690875 0.0630944 0.6457365 0.1101215 0.124026 0.193967 0.016905 0.01615155 0.0544655 0.0316192 0.03387455 0.0253778 0.34975 0.0686144 0.03423535 0.0295748 0.9994235 0.0679643 0.1394915 0.0420396 0.0240394 0.08967995 0.08102495 0.0248587 0.03435375 0.0183289 0.0363989 0.05378965 0.0135265 0.1198578 0.03566805 0.0735025 0.0729205 0.08939315 0.035233 0.09906025 0.0903644 0.0238843 0.08951515 0.0333705 0.02491075 0.04725045 0.01467185 0.01496485 0.0591816 0.0420232 0.07800625 0.01743975 0.04447125 0.01589815 0.0125681 0.00569927 0.0664973 0.3397565 0.098693 1 0.0871249 0.05025465 0.2580065 0.0686546 0.14342415 0.0165311 0.936871 0.0615259 0.0401041 0.0119897 0.03835705 0.0108846 0.03441355 0.0584243 0.02525945 0.4323245 0.430418 0.10091325 0.02488995 0.05704515 0.02347055 0.0236219 0.04555655 0.348838 0.138175 0.131524 0.04914585 0.0266538 0.0639126 1 0.2050745 0.598776 0.1961795 0.0117999 0.9796895 0.01628985 0.05010375 1 0.1027088 0.864452 0.05815925 0.0744746 0.0178723 0.0327298 0.0692704 0.05017285 0.02825705 0.0567358 0.0778108 0.0676219 0.5928125 0.7238255 0.0544897 0.984647 0.22489645 0.559606 0.03991915 0.02000895 0.08692535 0.02913905 0.05962225 0.355734 0.3246455 0.06710425 0.01306605 0.0440878 0.0292129 0.05549445 0.05838795 0.0337937 0.00962207 0.0238764 0.0152325 0.03351725 0.35289 0.0247187 1 0.617459 0.6064205 0.0864362 0.0440536 0.0520876 0.0635536 0.0225729 0.0671971 0.1050199 0.0904377 0.0271513 0.06942745 0.0976042 0.3437135 0.0646763 0.1471865 0.0203457 0.0201734 0.39639055 0.11620375 0.6592615 0.313095 0.0838165 0.058207 0.0370308 0.05765385 0.02198825 0.01581555 0.0499533 0.013130035 0.968296 0.0104107 0.1561559 0.1772175 1 0.0689376 0.0412748 0.0176254 0.023457 0.0663271 0.1108635 0.04904745 0.05555985 0.03298225 0.0174118 0.0318234 0.04019515 0.04445935 0.02489265 0.01140815 0.07235505 0.03275465 0.02868575 0.08219015 0.08652255 0.11425535 0.05675215 0.024492 0.008023595 0.0098133 0.0477216 0.006416335 0.0309429 0.0764283 0.0408078 0.0212649 0.06855665 0.0289619 0.06881215 0.07768585 0.0488512 0.02464235 0.05548115 0.05232225 0.0148091 0.0686722 0.1186705 0.02778515 0.0117063 0.08467715 1 1 0.0789196 0.999987 0.085182 0.08001695 0.09610245 0.0583206 0.10796795 0.05621755 0.085014 0.0662978 0.1017382 0.0119217 0.69981 0.0525732 0.0255132 0.0184078 0.02372955 0.986866 0.998318 0.4770195 0.1411165 0.22243145 0.2001 0.9999925 0.11500765 0.0175785 0.059212 0.0732525 0.063216 0.2908685 0.0538289 0.009864935 0.03956355 0.52491 0.0596084 0.0213242 0.0399466 0.02763365 0.13989565 0.0200677 0.0525849 0.06346745 0.09857785 0.01532715 0.04391035 0.06531225 0.6160955 0.01902945 0.08325685 0.660353 0.2364115 0.8394335 0.3210685 0.0713732 0.01486915 0.02738295 0.0638881 0.04841245 0.07013785 0.0777759 0.1309395 0.03294185 0.06185425 0.0917152 0.268378 0.022460195 0.03943055 0.207215 0.03333555 0.03994105 0.0934207 0.08460125 0.1127724 0.113337 0.0127514 0.04759565 0.011479525 0.499647 0.0767044 0.02679385 0.063086 0.124798 0.02059315 0.07930795 0.02726195 0.0437572 0.05691945 0.06510145 0.08008425 0.04182885 0.06176315 0.3499635 0.04860975 0.05181265 0.533732 0.07164845 0.0172315 0.03805915 0.1839325 0.04955005 0.02526605 0.0895681 0.02354105 0.04555815 0.02003245 0.01967335 0.184334 0.0548563 0.414289 0.10063285 0.06108905 0.021173 0.0136105 0.03708985 0.03094065 0.999868 0.07082625 0.0413537 0.9999815 0.0853806 0.0662295 0.07393765 0.01934285 0.0126655 0.0681867 0.04683685 0.0153918 0.0245252 0.05813025 0.06757685 0.197621 0.02197215 0.0217312 0.0937861 0.0432142 0.0840948 0.0386406 0.0338607 0.7539835 0.0873068 0.0870089 0.999721 0.01729025 0.03022005 0.02410445 0.0857269 0.0859861 0.04389355 0.07541735 1 0.942279 0.9923075 0.07745845 0.06831225 0.236765 0.01853975 0.0679829 0.1353265 0.01294505 0.0795236 0.563721 0.6004755 0.0294754 0.02972395 0.500615 0.03101115 0.03922055 0.0588414 0.02320455 0.00803752 0.0563325 0.02805905 0.0239401 0.010525545 0.08015545 0.01127395 0.4919565 0.0568101 0.030623 0.03801505 0.02849545 0.0944962 0.07294055 0.1444772 0.03471175 0.0289752 0.04168235 0.0676316 0.09195375 0.150442 0.0800087 0.09761565 0.0185919 0.9516005 0.0148247 0.0951761 0.0204288 0.0993193 0.319859 0.09401095 0.075292 0.04159405 0.0376709 0.07601625 0.04343895 0.0234192 0.0130155 0.06841605 0.1782115 0.0825863 0.1034632 0.01971175 0.0444116 0.137148 0.11128235 0.0286011 0.0612524 0.10760835 0.01452375 0.1201203 0.0200381 0.1433915 0.04772725 0.1033868 0.0563035 0.41306645 0.04283105 0.01382195 0.04375285 0.0460263 0.165251 0.112519 0.04963915 0.0236866 0.0459977 0.99951 0.980796 0.999958 1 0.1287509 1 0.8742115 0.9947585 0.01543495 0.3530385 0.0164548 0.0750582 0.0356872 0.01672605 0.0581977 0.03725465 0.0734479 0.0253495 0.0138942 0.04065435 0.01588605 0.017509 0.0294563 0.124103 0.9999165 0.07721665 0.16362 1 0.999994 0.0642301 0.0773882 0.9706785 0.694999 1 0.0267521 0.02020435 0.033974 0.01766245 0.01451035 0.09078005 1 0.193607 0.0212318 0.04585825 0.02857045 0.9973415 0.0260986 0.9979915 0.01767 0.2307765 0.0782608 0.00834589 0.011850865 0.0638752 0.0315216 0.01948395 0.1559845 0.06306655 0.04661815 0.0551511 0.0882211 0.0405468 0.01465315 0.22447865 0.0937045 0.0238025 0.00932119 0.2370465 0.03124855 0.11518 0.1992235 0.1598055 0.1224516 0.925222 0.06406065 0.218265 0.029425 0.9985355 0.04700035 0.0564761 0.4099825 0.124145 0.26213875 0.07156375 0.11393255 0.7090445 0.01182895 0.0457354 0.02006345 0.0291486 0.0206531 0.0863017 0.0452005 0.0500549 0.2116265 0.04688325 0.06197965 0.04930615 0.020611 0.0410428 0.019135 0.0621974 0.4523725 0.01935065 0.01561525 0.03855645 0.9999845 0.02787365 0.0174327 0.0768795 0.9997735 0.0295768 0.0879581 0.01704875 0.04078765 0.0546632 0.011355 0.5269308 0.999863 0.02803585 0.0922688 0.0933242 0.999999 0.0398514 0.07254205 0.04610945 0.0323851 0.0740114 0.13000565 0.02236225 0.9974915 0.07295245 0.0444033 0.07211725 0.144231 0.993486 0.21684485 0.225141 1 0.0190957 0.1255747 0.02761475 0.01378395 0.0546549 0.01578425 0.0482485 0.0435902 0.0393674 0.1047948 0.216246 0.318221 0.03701365 0.0119816 0.06057605 0.146726 0.0479317 0.05795615 0.05697685 0.0636182 0.0720979 0.08507155 0.0860724 0.0837446 0.0498224 0.07269475 0.134045 0.04452555 0.08394215 0.15483 0.06851355 0.04394155 0.12292665 0.9965955 0.0907376 0.06444615 0.067569 0.1044322 0.04545635 0.0342888 0.2362295 0.0340681 0.0341437 0.0688052 0.0579936 0.06308085 0.05800575 0.09054645 0.14430405 0.0359157 0.04278195 0.05561825 0.0608553 0.089988 0.0626498 0.0136269 0.0421787 0.01433175 0.0200073 0.07473425 0.999793 0.0593716 0.1447095 0.4379702 0.1073801 0.9999915 0.08266425 0.0918699 0.53182085 0.1772605 0.0206173 0.0220906 0.005264685 0.0409929 0.329744 0.0831235 0.5188898 0.162327 0.0340059 0.4192965 0.681539 0.0427141 0.0294662 0.03070775 0.0733714 0.15504 0.0180099 0.02309655 0.02171355 0.05311685 0.01348555 0.07420435 0.0584585 0.04015245 0.08055805 0.04108795 0.0634848 0.01948215 0.01713355 0.999859 0.0718522 0.077757 0.24516 1 0.02545435 0.795818 0.06429485 1 0.149745 0.02374395 0.0238156 0.05216425 0.04018195 0.07616405 0.03076055 0.0202257 1 0.295038 0.018729 0.05185325 0.0912947 0.1145305 0.344566 0.06065035 0.0178479 0.01672085 0.0424125 0.0363663 0.07932375 0.161705 0.9973435 0.01317875 0.2158735 0.01778975 0.04413595 0.0605202 0.0648859 0.3158165 0.0412987 0.05754655 0.0243803 0.07532185 0.1127433 0.999832 0.0113018 0.0324849 0.0689423 0.0394693 0.016906 0.02326395 0.02671555 0.0366404 0.02971905 0.0287257 0.17970705 0.05082695 0.02942875 0.01986605 0.09911155 0.0539535 0.06946445 0.1986914 0.3462843 0.0566138 0.0773211 0.09178995 0.995062 0.15356615 0.010477475 0.0541896 0.1922105 0.0858537 0.0587988 0.1343625 0.3753185 0.04782675 0.0395756 0.8904195 0.0320718 0.03853195 0.0523401 0.0514542 0.01019055 0.3029015 0.0265325 0.0265587 0.0865014 0.03041855 0.05814845 0.0848105 0.0892314 0.0788698 0.04501715 0.042587 0.02868445 0.0108128 0.1144102 0.0153008 0.03412355 0.1095028 0.04271365 1 0.0388808 0.129921 0.0257715 0.6520665 0.008927115 0.9999915 0.1139327 0.9973155 0.18219085 0.06657695 0.9443065 0.5140894 0.066652 0.02941455 0.01872785 0.052217 0.03490925 0.17566485 0.119615 0.0371072 0.05824275 0.999914 0.0835486 0.00738797 0.0993379 0.128695 0.0607613 0.0958497 0.0141506 0.0874475 0.0219751 0.9476245 0.0508842 0.05436665 0.5062835 0.6641475 0.119354 0.0606087 0.01573475 0.06363135 0.02234605 0.9877515 0.0335705 0.00955779 0.5140363 0.0288201 0.994807 0.0189953 0.01589895 0.03237035 0.9974675 0.7009345 0.0194339 0.9924855 0.03215335 0.0309317 0.0653564 0.07261375 0.601889 0.0519979 0.9999995 0.05255075 0.0188673 0.02531455 0.0373888 0.0715123 0.03464395 0.03664775 0.06972425 0.9998845 0.3049165 0.999655 0.01427585 0.987568 0.06886595 0.0897538 0.0228448 0.05296135 0.0514916 0.3105685 0.5999165 0.140118 0.5071685 0.0629797 0.099728 0.02845135 0.04565685 0.0260136 0.47946965 0.0115794 0.994617 0.0287469 0.07884495 0.03645465 0.02804175 0.0421541 0.0803765 0.2072535 0.52951 0.06785165 0.02822945 0.112811 0.0729029 0.02886865 0.4360473 0.0807193 0.02009545 0.05403095 0.0347578 0.02681825 0.1385845 0.106801 0.0618509 0.04637355 0.04617305 0.02371975 0.0802787 0.1079611 0.1533925 0.05163405 0.03324165 0.52242725 0.0696591 0.2632885 0.0504574 0.0963503 0.7107175 0.9796865 0.0188282 1 0.0853396 0.04548305 0.0723347 0.05408445 0.0768719 0.11975215 0.02967995 0.1479275 0.08426295 0.8647505 0.02704255 0.2425325 0.0742296 0.07137235 0.9893325 0.08191175 0.998726 0.078649 0.9971655 0.0258924 0.04540655 0.0394834 0.02824435 1 0.0876787 0.5532845 0.03254735 0.1366785 0.03686065 1 0.225858 0.2592375 0.03534125 0.06950115 0.03885375 0.0761764 0.1098664 0.027717 0.08221765 0.08531115 1 1 0.1485575 0.01909365 0.04143685 0.008866285 0.05863925 0.210973 0.07913825 0.109942 0.22394505 0.1343609 0.0441451 0.06778495 0.11028055 0.3304005 0.03836915 0.02525675 0.3492195 0.0491323 0.023977 0.9776505 0.0331517 0.06612065 0.6298235 0.0944866 0.9999575 0.02678755 0.0521747 0.072624 0.02239085 0.0989371 0.1126796 0.0567237 0.02531745 0.029783 0.05714925 0.0231453 0.0884463 0.1613635 0.0309002 0.0679966 0.01013041 1 0.0159819 0.14301545 0.9999145 0.996949 0.0537951 0.02488755 0.0497931 0.0518751 0.01637075 0.0212778 0.0218054 0.0321056 0.340677 0.04788475 0.1943385 0.06614085 0.1225805 0.2609515 0.0289845 0.0931532 0.041196 0.0452808 0.01512575 0.0606819 0.036503 0.02002285 0.01018475 0.6290285 0.01347695 0.1798875 0.0163565 0.02726725 0.023497 0.122488 0.1398006 0.4953225 1 0.05826375 0.11062325 0.03831715 0.0322015 0.0823323 0.0502284 0.04896105 0.0304273 0.39792 0.05644275 0.02166215 0.05709625 0.02345885 0.12269425 0.0652853 0.0608866 0.13858135 0.07301105 0.9998415 0.10399225 0.0462101 0.0619115 0.999945 0.1285989 0.991345 0.0699009 0.0664827 0.09771735 0.0347055 0.11445955 0.241704 0.10106425 0.1126935 0.1626705 0.0685455 0.9454885 0.0577955 0.0710788 0.1536665 0.0466363 0.3155555 0.0475762 0.04591015 0.06433775 0.07315325 0.01894385 0.0410827 0.05567195 0.0317212 0.0242783 0.0404889 0.062551 0.0568788 0.0804787 0.0642246 0.06174735 0.1955133 0.040007 0.01450425 0.02780085 0.1087272 0.190978 0.03897405 0.0883292 0.05221565 0.05483165 0.08229275 0.06934645 0.991967 0.0306324 0.2281765 0.0489325 0.06062355 0.9999895 0.5745975 0.0441833 0.05721265 0.0637089 0.535966 0.0290502 0.08645275 0.05591475 0.8770615 0.0363453 0.4394395 0.0216703 0.07392175 0.04246305 0.07561605 0.1059591 0.02527705 0.164446 0.08369635 0.1221095 0.01897305 0.02628465 0.9494405 0.0726759 0.0758909 0.0978209 0.164089 0.0665974 0.996639 0.0910198 0.962601 0.0839797 0.09351515 0.1892365 0.0739859 0.10028565 0.0913323 0.03600115 0.05802485 0.03615845 0.1680005 0.0985125 0.0507891 0.0317227 0.08000575 0.0242891 0.01912545 0.0709374 0.5419849 0.01304935 0.02402355 0.01648825 0.9829385 0.0233005 0.0719457 0.1074586 0.01459385 0.02710835 1 0.0557318 0.01577755 0.02945355 0.106841 0.04810095 0.08926345 0.999979 0.7652365 0.0402637 0.977005 0.03278215 0.07217645 0.08177315 0.06289735 0.09322615 0.356482 0.3818476 0.071112 0.01751365 0.0192737 0.0259845 0.0782539 0.129737 0.0291945 0.5247845 0.0708964 0.03091 0.05582755 0.9995115 0.283076 0.0189126 0.04660685 0.09324195 0.01390695 0.09290405 0.10527155 0.0251827 1 0.01956635 0.03609755 0.06449 0.01921215 0.0196712 0.9707975 0.06024835 0.3616325 0.0749381 0.05473895 0.0179117 0.06319875 0.756568 0.0633656 1 0.02388355 0.02728785 0.0353267 0.09261845 0.14245725 0.15289 0.5308885 0.0829185 0.04571845 0.04461825 0.03159275 0.0197589 0.0526142 0.0900418 0.01884825 0.0470189 0.0675973 0.12380785 0.4242015 0.0956837 0.0981115 0.07349815 0.0361458 0.4785015 0.99758 0.0714862 0.07925295 0.8713525 0.0881673 0.0678556 0.066278 1 1 0.999998 1 1 0.2786395 1 0.12043965 0.567097 0.0336796 0.02435645 0.03918285 0.102496 0.5802435 0.02687615 0.01501865 0.020326 0.0365862 0.02187845 0.1349285 0.10271185 0.0806999 0.0659106 0.03611565 0.031973 0.035757 0.009932445 1 0.09724955 0.5264939 0.0309956 0.05374075 0.11897305 0.0354859 0.0183817 0.04459455 0.05325175 0.01646595 0.0126979 0.03627915 0.0354244 0.07034755 0.06429995 0.0228457 0.0245289 0.02276355 0.993345 0.06217725 0.0556321 0.07990465 0.02476575 1 0.0703861 0.02447215 0.0849711 0.10860015 0.104544 0.06391975 0.10281985 0.02590915 0.09482615 0.1820765 0.117069 0.995499 0.10176065 0.561824 0.0178972 1 0.9999245 0.04441865 0.03184445 1 0.01137405 0.02091265 0.0928034 0.203725 0.01445385 0.035979 0.08106695 1 0.511207 0.0184423 0.27420165 0.0133998 0.06055605 0.05327315 0.0982399 0.0625198 0.157753 0.01679275 0.05038805 0.7552185 0.0440685 0.9923225 0.0432439 0.03113545 0.0232928 0.193554 0.06997765 0.10317725 0.0634152 0.02530075 0.0284835 0.9951045 0.226799 0.04057265 0.9986645 0.6720895 0.09553885 0.07984615 0.7902155 0.987665 0.0888471 0.08159885 0.0938463 0.01645885 0.0322864 0.03610005 1 0.05356655 0.9910295 0.02670855 0.1539735 0.0190281 0.03842285 0.0283264 0.0696998 0.09931025 0.02457935 0.02103715 0.01533805 0.04183105 0.03715015 0.145568 0.0784757 0.0794825 0.04112695 0.010478515 0.010332215 0.0260635 0.01798965 0.06910345 0.0295067 0.5744865 0.0158784 0.07721735 0.0528121 0.0232105 0.0242396 0.03961285 0.04237525 0.2039649 0.0574599 0.04486335 0.0186389 0.1115818 0.04292425 0.02849945 0.0138601 0.02581015 0.0557582 0.0137955 0.080876 0.0405022 0.0282785 0.0814529 0.029072 0.0194276 0.1410815 0.0497375 0.999778 0.30068 0.03049625 0.02505505 0.0297363 0.9047915 0.03294105 0.06323635 0.05626975 0.0158543 0.04229975 0.0543648 0.097823 0.05843385 0.0294605 0.02580245 0.01050852 0.05100645 0.06225875 0.7128365 0.0906665 0.4679476 0.0538709 0.0993564 0.02772795 0.0872416 0.06496765 0.0387707 0.0272394 0.07826695 0.04679115 0.0169995 1 0.127011 0.0162484 0.014275 0.636177 0.01626045 0.1764025 0.264252 0.9999815 0.1238288 0.0813191 0.0263174 0.06302095 0.5151755 0.0692106 0.0208272 0.2022265 0.02604705 0.0246735 0.03100575 0.017407 0.0985254 0.02405455 0.0238545 0.04806685 0.0596703 0.0610362 0.0387644 0.05639515 0.06726425 0.08763445 0.06985125 0.01633075 0.05616225 0.09736385 0.259639 0.0509179 0.0310097 0.01938155 0.3092605 0.03466665 0.0409365 0.07692445 0.0218275 0.0540946 0.0725276 0.06757605 0.999986 0.02405735 0.009976765 0.0610552 0.0253455 0.0255949 0.0356532 0.0610616 0.0595933 1 0.0271898 0.04561035 0.06322425 0.9999975 0.0913414 0.0121745 0.00863441 0.132451 0.0349732 0.01350975 0.0180793 0.04554095 0.06977055 0.0810393 0.0650702 0.02412545 0.02784635 0.04994765 0.06138985 0.0262535 0.06361225 0.1157995 0.07452825 0.1012551 0.01629615 0.1212494 0.04137285 0.06533405 0.0716333 0.04504265 0.5244068 0.01793945 0.0199632 0.0427825 0.01543875 0.01889535 0.03791415 0.0416084 0.0331506 0.00545134 0.03969035 0.0227886 0.03118275 0.02633085 0.957014 0.03639845 0.0220446 0.1802715 0.05827435 0.060995 0.061216 0.06806095 0.0311889 0.03023595 0.0793045 0.03332085 0.20339475 0.01224485 0.021981 0.0139524 0.02405255 0.768643 0.9999695 0.257462 0.02151135 0.207593 0.9979795 0.03931045 0.025412 0.02013335 0.02478905 0.10186 0.1169955 0.5844715 0.01222125 0.263053 0.6327205 0.0327365 0.0183539 0.976261 0.01917955 0.01237215 0.0712615 0.03469885 0.0576004 0.08483755 0.1839155 1 0.8480275 0.00868967 0.04673475 0.03518155 0.1788565 0.347844 0.072566 0.47959715 0.9152035 0.941301 0.03629995 0.07741585 0.0551068 0.044248 0.0613368 0.03694695 0.06055305 0.0608719 0.1235945 0.503856 0.06616695 0.999285 0.06533105 0.145056 0.03230645 0.0950129 0.0294599 0.1581785 0.3795245 0.0336729 0.0401421 0.0153134 0.853735 0.06895595 0.09108975 0.0206201 0.23028385 0.02565025 0.06343605 0.0170314 0.02732915 0.0241286 0.0246994 0.0235733 0.09794055 0.0428335 0.02354745 0.09538615 0.02018055 0.0427866 0.029316 0.0474535 0.2877365 0.1026611 0.0223186 0.0746755 0.02398905 0.01503405 0.009631455 0.05395755 0.0280795 0.03002305 0.5311505 0.01810925 0.9984925 0.02989335 0.04132045 0.04129515 0.17297 0.02385595 0.0586088 0.0392502 1 0.0578042 0.901555 0.02583035 0.02366885 0.8723735 0.10069265 0.03624485 0.0835384 0.014829125 0.05038705 0.01631315 0.0731144 0.0265397 0.02198145 0.0706902 0.010396815 1 0.0109065 0.1996858 0.976488 0.01827615 0.07929435 0.0594853 0.01985085 0.1225935 0.444448 0.0945615 0.706475 0.0272162 0.0749698 0.5951885 0.156814 0.07194675 0.1712895 0.40055 0.0190154 0.01932485 0.1061515 0.02632195 0.0185539 0.07088085 0.0933569 0.201878 0.12290795 0.06395095 0.07293405 0.06259705 0.03447335 0.0699804 0.5537515 0.012499865 0.02508605 0.0737389 0.0327316 0.01594665 0.0179804 0.06525965 0.0720631 0.0128809 0.05392465 0.04549965 0.04044695 0.998336 0.04026145 0.04659065 0.06829305 0.04509255 0.9903735 0.0233173 0.05884445 0.05560935 0.99984 0.09327305 0.0877115 0.07593205 0.793301 0.1714965 0.0181221 0.08558755 0.041833 0.01158605 0.09674265 0.07676415 0.08261125 0.0426716 0.06342025 0.0596287 0.0223387 0.13722165 0.0368561 0.02346085 0.0445349 0.0657077 0.9508895 0.046063 0.1248738 0.04727585 0.0161442 0.03851435 0.03071085 0.03749575 0.0835972 0.9999935 0.07189745 0.0236589 0.02555185 0.0219532 0.09457705 0.07494495 0.01890155 0.0466344 0.10419675 0.0215861 0.0310161 0.12588715 0.7371745 0.0752525 0.06060385 0.01103805 0.230538 0.1193614 0.07711335 0.01956755 0.0469819 0.03446605 0.0223129 0.0821728 0.02842215 0.0415767 0.02365185 0.2626305 0.0470596 0.01739655 1 0.125901 0.0528167 0.07027855 0.999994 0.0666069 0.2703758 0.01720885 0.11072885 0.14103065 0.015178 0.0582376 0.9326205 0.03307765 0.0624517 0.02424025 0.1092253 0.0192844 0.02513505 0.08084105 0.156277 0.1867105 0.03168535 0.0394985 0.0901598 0.02849045 0.005815265 0.006568725 0.1714875 0.9925405 0.188841 0.45495435 0.162158 0.06358775 0.0219834 1 0.3489875 0.1439835 0.2101575 1 0.2016095 0.02538715 0.02332295 0.0443858 0.0218505 0.4134753 0.0481428 1 0.8272525 0.0156693 0.1071363 0.0182074 1 0.07932445 0.0509929 0.19007635 0.03993125 0.08440115 0.05682725 0.05668295 0.03343725 0.04212795 0.0794271 0.4307285 0.08529745 0.0652036 0.1271465 0.0215147 0.01418475 0.01700665 0.0132162 0.251315 0.1216204 0.0199909 0.09117985 0.05420675 0.04643455 0.04913815 0.05639585 1 0.0383497 0.02945705 0.02457095 0.0716854 0.1921435 0.5711055 0.02763145 0.4210089 0.0686141 0.09443235 0.10263965 0.0819659 0.03136215 0.0307161 0.01524785 0.10500245 0.0199806 0.0338287 0.0735684 0.03962445 0.034891 0.0182021 0.1217365 0.0336127 0.0236156 0.530605 0.07240685 0.01878015 0.0205682 0.04414075 0.114222 0.1173467 0.04852095 0.0750318 0.5846885 0.02345895 0.8888735 0.06626885 0.06199825 0.102127 0.081128 0.12963625 0.0527825 0.05436935 0.99999 0.1863295 0.0615668 0.993328 0.0145459 0.0306687 0.0796363 0.03952045 0.04122265 0.4863775 0.03631055 0.05430535 0.3504575 0.9994945 0.05346515 0.0504999 0.0719772 0.0150795 0.0327077 0.03000545 0.07532655 0.0473525 0.656339 1 1 0.07447055 0.02197425 1 0.02422925 0.02393415 0.05289815 0.02240975 0.13895215 0.0376229 0.186859 1 0.9788355 0.0827337 0.0761915 0.0284696 0.0656642 0.0460494 0.0630071 0.01871775 0.0481615 0.289061 0.07777875 0.0355827 0.08767995 0.0737057 0.0240375 0.102319 0.3472465 0.3349835 0.01769245 0.30478175 0.0948012 0.3369675 0.02421775 1 0.0255139 0.0234573 0.0484163 0.03446095 0.0395799 0.08659165 0.1393615 0.0671533 0.06517615 0.1356085 0.04541205 0.0191267 0.1358915 0.05298265 0.06232635 0.0777378 0.0224766 0.01545005 0.0308275 0.684851 0.05143005 0.0808877 0.09476015 0.02564785 0.0843506 0.08454815 0.0325753 0.07712695 0.19556475 0.0697951 0.01951435 0.0202112 0.02152905 0.04749475 0.0784301 0.0516067 0.03203575 0.23523835 0.0378666 0.0574398 0.05070135 0.0516544 0.0215369 0.214618 0.0734619 0.0544041 0.03855735 0.0575582 0.0681256 0.07136345 0.08897455 0.02573155 0.05987235 0.01783555 0.0634267 0.07582255 0.0495993 0.1087297 0.06751205 0.20090505 0.08505025 0.0465292 0.04630495 0.0248327 0.1065427 0.0824128 0.03192525 0.0533722 0.0619468 0.06790765 0.0197872 0.011719515 0.0771898 0.182163 0.1094075 0.05170035 0.01834525 0.1353485 0.0463333 0.02432895 0.0717849 0.06724325 0.0176251 0.05869455 0.04244495 0.0406728 0.0162708 0.04745755 0.0679204 1 0.0387425 0.926484 0.09020215 0.01607485 0.419448 0.487326 0.05489375 0.09751685 0.07323985 0.330284 0.03693435 0.7538775 0.04687115 0.1840845 0.16539575 0.01847915 0.04265535 0.0330083 0.01756845 0.0482299 0.995583 0.05909685 0.0367896 0.06563025 0.05501565 0.01683125 0.0288178 0.07482785 0.04432255 0.1870325 0.03172905 0.0545588 0.02364255 0.01226835 0.0212426 0.0322876 0.1740125 0.26192 0.07822305 0.0770491 0.05852435 0.07402775 0.07151195 0.0588376 0.0539773 0.0200263 0.038642 0.06787555 0.08739395 0.06895625 1 0.9929015 0.1072231 1 0.02255395 0.06142895 0.0831734 0.111855 0.008865105 0.04941525 0.14060265 0.03230565 0.06773715 0.155763 0.03580925 0.08250305 0.0178408 0.944101 0.07157975 0.0228032 0.0487487 0.0682705 0.0548824 0.0796829 0.08819205 0.07232175 1 0.0593618 0.0239467 0.463748 0.118105 0.0391715 0.3479055 0.0550873 0.02967705 0.1788752 0.0472009 0.04253465 0.03455325 0.999584 0.03538505 0.0989923 0.1916735 0.3361245 0.01336455 0.0335745 0.0324997 0.0713551 0.0785164 0.0168669 0.05199195 0.0552474 0.5174115 0.675622 0.6761215 0.0798199 0.04024395 0.43218475 0.04708645 0.0662828 0.0501605 0.03822275 0.0325092 0.0749099 0.07381365 0.06148115 0.01579635 0.0314252 0.812457 0.0746881 0.0241134 0.985666 0.07082755 0.02666595 0.07283405 0.617569 0.0125636 0.0554673 0.03228955 0.0224946 0.999586 0.02831555 0.171043 0.920249 0.47434 0.2362875 0.03399 0.0336395 0.15435 0.0460413 0.0362359 0.0236234 0.07582035 0.00907415 0.07048675 0.0285382 0.01993805 0.05026025 0.0174776 0.0974751 0.02926395 0.05855235 0.9999895 0.0235975 0.01983215 0.9937705 0.165395 1 0.01701495 0.0220198 0.0474564 0.09277895 0.16564595 0.05318585 0.0233928 0.399199 0.03543305 0.04565275 0.9999955 0.0939266 0.03192075 1 0.983522 0.04417575 0.02730695 0.06012865 0.0333326 0.188334 0.0948992 0.03177655 0.042228 0.0268189 0.07339125 0.02287945 0.028293 0.0742576 0.993299 0.01729795 0.02526155 0.0172203 0.02917825 0.03625115 0.0184988 0.1438275 0.08706985 0.0748229 0.09363135 0.10628055 0.06739875 0.0617382 0.06434165 0.04185755 0.166087 0.153756 0.0506682 0.0351749 0.0521551 0.11083025 0.04578725 0.02371695 0.1288235 0.0777316 0.3906735 0.93498 0.2398625 0.6722175 0.9170615 0.149303 0.0616758 0.220791 0.0103629 0.993969 0.0311353 0.02072375 0.999999 0.0580194 0.072468 0.0384783 0.09022805 0.1081395 0.184499 0.3044005 0.0196865 0.01730415 0.08414225 0.03960995 0.0727685 0.09281815 0.06224225 0.06952035 0.05149915 0.0128913 0.01929885 0.127549 0.0313069 0.0229751 0.08128595 0.0670762 0.07711345 0.05952355 0.05885455 0.592078 0.4764175 0.7531475 0.0575977 0.0231961 0.01425935 0.02668905 0.04761485 0.0496244 0.04603645 0.01905145 0.02046005 0.0132473 0.04425115 0.0577376 0.08666735 0.079138 0.0404277 0.100317 0.02150625 0.02926285 1 0.1336319 0.0258433 0.03259965 0.03105195 0.06644595 0.058331 0.0338221 0.1218835 0.0477408 0.1231376 0.033345 0.0326164 0.0921792 0.1135553 0.1611895 0.283037 0.02895335 0.023049995 0.0769213 0.0396033 0.020112755 0.0623902 0.118304 0.04865085 0.0065383 0.05123565 0.06074875 0.05232 0.11103055 0.06402595 0.07126065 0.240124 0.1233235 0.07911055 0.08296805 0.07307385 0.0740348 0.0546038 0.064545 0.0260135 0.915448 0.0591218 0.16880915 0.08856875 0.0200759 0.0238208 0.02920585 0.0357745 0.05790335 0.01345585 0.1059706 0.0472313 0.998357 0.0206771 0.01434693 0.05473185 0.0744625 0.0421115 0.533762 0.0931358 0.0165886 0.0920678 0.0565232 0.01664095 0.039922 0.4293365 0.9735025 0.16469325 0.52317365 0.015299 0.0331793 0.0137699 0.0155749 0.05894365 0.0283442 0.1033824 0.0180201 0.02902805 0.021906 0.0211561 0.730542 0.220258 0.2122915 0.02651365 0.0177066 0.02950145 0.0115563 0.01789785 0.0275365 0.0215646 0.0132919 0.0270442 0.1857013 0.04700695 0.664727 0.0474128 0.07216815 0.009599335 0.999998 0.5902775 0.0477366 0.12329825 0.541503 0.01083795 0.04061615 0.0155111 0.01121562 0.04736165 0.08512835 0.0502594 0.0239551 0.06260905 0.9999755 0.128362 0.006676715 0.8394825 0.0168766 0.0495836 0.0502843 0.04165055 0.0357245 0.02782295 0.07754 0.0638055 0.05403695 0.08050815 0.0187799 0.1060242 0.2442925 0.0547311 0.228689 0.09651545 0.1343165 0.0395304 0.007287465 0.0499329 0.11198475 0.02645565 0.998468 0.0149443 0.0326838 0.0289208 0.0795357 0.01886195 0.0291178 0.0516439 0.7109235 0.03593115 0.01871845 0.04526375 0.0602203 0.07232015 0.04240285 0.11495335 0.07110005 0.0576612 0.523674 0.08302925 0.63663 0.0227681 0.02987725 0.3607965 0.02451155 0.06434525 0.3403045 0.03328895 0.0169005 0.03503315 0.06959715 0.028155 0.03739415 0.15492365 0.0450673 0.08081995 0.2252115 0.4859016 0.613613 0.1215912 0.09139955 0.02342145 0.01550285 0.040503 0.0700441 0.989188 0.02531155 0.0515913 0.03190915 0.0479532 0.0116748 0.0295925 0.6006725 0.0170128 0.0532401 0.03237615 0.325554 0.09506115 0.0303005 0.04780935 0.0270952 0.09295665 0.007740035 0.0613531 0.0835002 0.0202237 0.0310094 0.9931045 0.0176483 0.0612941 0.01961775 0.0242594 0.06345075 0.0260672 1 0.0239227 0.1317105 0.0274435 0.0261645 0.02346995 0.06775985 0.304201 0.151715 0.697681 0.8469765 0.0803315 0.03168985 0.0989079 0.1289678 0.0404907 0.0177761 0.0799026 0.02464685 0.0180958 0.05520385 0.107611 0.06555885 0.0135719 0.09327855 0.0523855 0.04707735 0.0607708 0.5764255 0.0487186 0.0223036 0.1463198 0.08243175 0.0272205 0.0538361 0.04009785 0.0901459 0.02310615 0.02474795 0.07743875 0.02049245 1 0.3936445 0.0159632 0.02661435 0.0678242 0.03358425 0.01702645 0.03914735 0.0854777 0.0149617 0.0256765 0.0373191 0.0822619 0.01260265 0.03032965 0.0793251 0.0206907 0.0196574 0.0523014 0.04347165 0.0402232 0.0247947 0.0421002 0.07428535 0.0428832 0.3277795 0.01744795 0.999685 0.04657395 0.017598 0.02969855 1 0.04666745 0.9805525 0.1535124 0.1398375 0.05389585 0.03829525 0.0135001 0.0558571 0.3032485 0.0123022 0.708651 0.9974125 0.1439442 0.06274265 0.010409435 0.0951047 0.0182341 0.08825495 0.6425805 0.06520175 0.02613835 0.00740188 0.011125885 0.0956143 0.0358957 0.1812285 0.097992 0.02025935 0.0132621 0.0265312 0.0503309 0.0753549 0.06847335 0.04906875 0.3647315 0.618715 0.121316 0.2709335 0.571328 0.01234436 0.05869345 0.0729262 0.0267382 0.06589285 0.0256242 0.04254045 0.02810105 1 1 0.0710145 0.0458478 0.0746873 0.0739843 0.0676691 0.7099725 0.816291 0.220203 0.590674 0.0592356 0.12430375 0.1631775 0.5085355 0.027687 0.05661765 0.0206403 0.124366 0.0135049 0.0640017 0.0496641 0.05295345 0.1793335 0.04209775 0.0808648 0.06770655 0.02279295 0.0948065 0.0187467 0.0179518 0.06175795 0.03327125 0.03837345 0.07441825 0.0232799 0.0745301 0.1296255 0.08014655 0.204171 0.0178697 0.130724 0.07753415 0.41149365 0.01929965 0.06318465 0.03563485 0.0525404 0.0629253 0.9917315 0.07757765 0.013121385 0.03738205 0.07125485 0.02170355 0.05483355 0.009652205 0.0628536 0.03945195 0.0673539 0.03179705 0.05755805 0.069564 0.0345293 0.05633385 0.1482685 0.0336346 0.02689525 0.0353025 0.09479195 0.01079654 0.029723 0.1127816 0.1658705 0.0221797 0.08513755 0.0177464 0.0189003 0.0736356 0.1273705 0.2670045 1 0.0177477 0.0924086 0.01247965 0.0733291 0.02199295 0.071301 0.02232135 0.0759807 0.02993385 0.05324695 0.9999955 0.509328 0.999214 0.05196685 0.290838 0.0419935 0.008938565 0.02062005 0.009372905 0.10190765 0.0426507 0.0799057 0.0210087 0.0689881 0.0464683 0.02275415 0.06537605 0.07260555 0.0713888 0.178689 0.0801284 0.0854308 0.0959508 0.0433434 0.0496157 0.04473685 0.1551235 0.0620963 0.05893175 0.569745 0.03015155 0.05946645 0.06000135 0.04544845 0.27711 0.0372015 1 0.0926767 0.08972275 0.5244395 0.0610614 0.0271892 0.6789885 0.07210495 0.0435403 0.985202 0.04478585 0.0466715 0.1480405 0.0350951 0.03166345 0.1576645 0.0230904 0.03804995 0.949922 0.01985175 0.0806116 0.0309752 0.927593 0.04414515 0.04830295 0.07057215 0.0812413 0.0474546 0.01992945 0.0660002 0.0578485 0.07335915 0.0744789 0.09962825 0.044001 0.0809556 0.167927 0.784566 0.598578 0.04885965 0.0255538 0.075368 0.045972 0.0992862 0.2353237 0.5642635 0.9999435 0.44102535 1 1 0.2898665 0.01437735 1 0.02226555 0.02559175 0.01536745 0.02417965 0.199051 0.05213465 0.0611782 0.010832655 0.01498055 0.02463945 0.02365275 0.03760915 0.1517175 0.0704373 0.0230808 0.06112965 0.0328296 0.06701745 0.06402465 0.12295235 0.07339215 0.516774 0.0543892 0.00762146 0.015413 0.06219485 0.0278465 0.949753 0.12172055 0.0703545 0.02411885 0.0165522 0.08809655 0.04160135 0.414002 0.3818305 0.04871945 0.04233615 0.06454715 0.160978 0.1796455 0.0690602 0.043138 0.0358409 0.04105375 0.01953295 0.01218625 0.02412875 0.0303665 0.026182 0.08178645 0.123828 0.05106765 0.05675545 0.0821169 0.08234835 0.148173 0.08621115 0.0199628 0.031192 0.0150968 0.0258427 0.2021065 0.2560685 0.0988337 0.48395295 0.583342 0.03999295 0.141648 0.07571485 0.0839991 0.0491805 0.0399492 0.03068335 0.8150415 0.9844085 0.09066875 0.0232816 0.09588715 0.115587 0.08424905 0.0558252 0.02253275 0.11928905 1 0.0687041 0.0501469 1 0.08583025 0.08373765 0.0163517 0.02281585 0.05653065 0.04559325 0.08860215 0.0380322 0.372288 1 0.8471495 0.04063695 0.0746402 0.0207343 0.1564465 0.551379 0.07855605 0.10725415 0.009222035 0.04297265 0.04198555 0.9612785 0.030672 0.0766859 0.0376319 0.02343685 0.0700767 0.0665333 0.07499375 0.0737296 0.06734575 0.0732628 0.07043265 0.1137759 0.07048765 0.13705345 0.0763005 0.0750403 0.08980975 0.12528275 0.0895439 0.05904665 0.05962655 0.0238568 0.0275606 1 0.0550804 0.09829855 0.09024375 0.0143188 0.0295818 1 0.01709735 0.0223185 0.01156772 0.01460115 0.01190155 0.06323095 0.028138 0.06095565 0.08422955 0.0660956 0.158918 0.0220933 0.01682745 0.0562354 0.0728714 0.3851835 0.2349818 0.06012115 0.0673546 0.6118905 0.5263167 0.037415 0.06482555 0.0668179 0.0820065 0.0487694 0.07018765 0.1242255 0.01794505 0.0278707 0.1297906 0.0120893 0.56447 0.0249818 0.0347508 0.98415 0.01567045 0.07171935 0.07478245 0.0166208 0.9988965 0.380254 0.05865505 1 0.08589935 0.08298825 0.08197905 0.09208045 0.9937845 0.043888 0.036232 0.04875605 0.999417 0.02637285 0.0742262 0.0733849 0.068232 0.999943 0.349944 1 1 0.01314055 0.0632134 1 0.997914 0.16170065 0.897692 1 0.02340935 0.02782085 0.02403125 0.0171105 0.04522805 0.1010999 0.0232331 0.05453055 0.04712715 0.05613185 0.0462788 0.4810005 0.04287265 0.0845256 0.999907 0.01943325 0.0469374 0.0274226 0.06384885 0.671891 0.0564656 0.0193119 0.0365963 0.0256179 0.04368765 0.07154755 0.1773295 0.00869699 0.05443565 0.0378167 0.0651189 0.497652 0.0667896 0.0314218 0.010331325 0.01758565 0.232907 0.0139395 0.1199394 0.09134275 0.0793173 0.03659535 0.06873175 0.02423125 0.03539395 0.0832431 0.0359807 0.9998945 0.04028195 0.0266265 0.0494047 0.10624585 0.606921 0.216522 0.0341566 0.0303417 1 0.05485275 0.1083583 0.5813065 0.01602685 0.0711163 0.2001565 0.07013175 0.975006 0.1132188 0.0207233 0.0593655 0.07024625 0.10309735 0.02015735 0.131062 0.7887205 0.07187 0.00911591 0.991454 0.05416365 0.0207813 0.0108315 0.0264629 0.5195026 0.0862753 0.05188705 0.0667346 0.0801146 0.0346152 0.05768785 0.0720454 0.4179695 0.136001 0.4325715 0.05668935 0.137738 0.03701045 0.044569 0.997302 0.07736065 0.8114115 0.04780375 0.022563 0.346086 0.03717555 0.06874875 0.01880245 0.241703 0.02938085 0.999854 0.0732486 1 0.01491635 1 0.6265695 0.3311585 0.01388495 0.143694 0.1259695 0.02390605 0.05283035 0.02845515 0.0165811 0.04273245 0.05645285 0.02449205 0.046849 0.02363825 0.0900635 0.08687035 0.0326416 1 0.01229505 0.02052475 0.00875904 0.0825308 0.14391585 0.04143275 0.07809575 0.663498 0.160323 0.08371695 0.02508535 0.0475286 0.03631255 0.0567345 0.9998955 0.2449035 0.02136035 0.14423755 0.252957 0.0156881 0.1421785 0.9978655 0.999972 0.07105655 0.0382133 0.046308 0.999978 0.2948037 0.0347098 0.0483622 0.0129955 0.0857253 0.522017 0.9856055 0.040696 0.0310641 0.036979 0.0442966 0.0846436 0.008438455 0.0780225 0.09348795 0.0153956 0.1117078 0.0275712 0.0354095 0.0666492 0.0984764 0.014220225 0.0327972 0.0672898 0.0506001 0.064257 0.034152 0.0689886 0.2881715 0.0492993 0.0371809 0.0901095 0.01828495 0.0421695 0.07531355 0.03426035 0.0803078 0.0514813 0.0622705 0.07214715 0.0256125 0.0562373 0.01399295 0.3225636 0.994565 0.1159915 0.0238497 0.1155625 0.05470165 0.0213158 0.01854235 0.0101394 0.1023769 0.0290053 0.0245897 0.0215245 0.03518365 0.0459632 0.07200095 0.01674425 0.0449106 0.06290855 0.1064864 0.05783015 0.07961835 0.0314983 0.0470923 0.0202623 0.04082785 0.101554 0.06895605 0.03302565 1 0.009332045 0.185656 0.02635135 1 0.926589 0.02077195 0.03122045 0.0569948 0.10756395 0.05308455 1 0.1606584 0.03180335 0.0792801 0.7884015 0.03588685 0.01296395 0.0582654 0.0298694 0.07642405 0.0113402 0.466255 0.11708 0.0921566 0.02025075 0.09363205 0.02556245 0.04895485 0.02309685 0.0459149 0.014861 0.09162865 1 0.062609 0.118515 0.99991 0.0436303 0.06596275 0.06771645 0.0214179 0.0412324 0.0634799 0.02508 0.0838589 0.04430105 0.0950938 0.0137415 0.0439611 0.0303724 0.0377004 0.9990855 0.07161545 0.060608 0.0453144 0.0615454 0.0161362 0.087419 0.0973946 0.01842095 0.06850605 0.03482835 0.0442261 0.06208955 0.9999515 0.0603937 0.10591295 0.06217145 0.0271837 0.02270325 0.0252675 0.8391005 0.1007203 0.963929 0.02103035 0.0236717 0.02779975 0.15928 0.0120637 0.06215725 0.240525 0.0601342 0.04894035 0.02123805 0.09636355 0.01239885 0.019021 0.06060055 0.566802 0.9773405 0.3311181 0.11345 0.974453 0.0565374 0.05671615 0.0437877 0.06336845 0.0244406 1 0.07155405 1 0.0634977 0.0793718 0.01605805 0.1781025 0.130346 0.01383285 0.02111195 0.0505636 0.05013255 0.00782477 0.0691167 0.03018505 0.0325128 0.0485693 0.0335118 0.0196075 0.3873635 0.04406655 0.9999645 0.0144521 0.03805435 0.03767535 0.06905555 0.0433564 0.01305215 0.1398125 0.01436985 0.15253 0.628051 0.328401 0.08110705 0.1857915 0.0108229 0.09179715 0.02876715 0.017181 0.06813915 0.0176046 0.03062525 0.0288447 0.03663525 0.04024855 0.049317 0.0879531 0.999774 0.04929205 0.05217005 0.0717202 0.005693385 0.93772 0.046089 1 0.06537855 0.304254 0.07661135 0.9994525 0.03805355 0.0574092 0.0449826 0.06062815 0.1594175 0.05816925 0.278561 0.04850035 0.03758675 0.03071055 0.13539675 0.07842575 0.020736 0.0184631 0.0918018 0.9999965 0.8617265 0.01881455 0.0286283 0.06193755 0.1485145 0.0421814 0.01472535 0.0176007 0.0250181 0.0464578 0.0466868 0.249057 0.0140783 1 0.01828975 0.03618415 0.0126679 0.06318415 0.1015134 0.999892 0.128204 0.1304058 0.0252947 0.05202705 0.8582625 0.999994 0.0783934 0.6069155 0.03526265 0.0418325 0.4193475 0.05487525 0.03307655 0.0462572 0.0698816 0.0616923 0.0368893 0.1007695 0.02385085 0.07396245 0.07822395 0.03570245 0.04527615 0.01727495 0.01888235 0.06049225 0.03743185 0.02142085 0.0219685 0.03196535 0.03905915 0.02655935 0.0853155 0.0855522 0.9999205 0.08830945 0.246179 0.02843495 0.9990705 0.01741825 0.07084805 0.0114341 0.108708 0.127064 0.05340375 1 0.05409235 0.03777585 0.071025 0.0739049 0.02617935 0.1304315 1 0.0172902 0.0424273 0.02701015 0.0220711 0.501696 0.0625493 0.02334845 0.10524165 0.221738 0.0171482 0.9990455 0.1140775 0.0190392 0.313728 0.06656785 0.9906095 0.0635642 0.41363605 0.0336755 0.0713419 0.0489176 0.1234155 0.13826765 0.511699 0.1035914 0.07478675 0.13926935 0.02438495 0.13075 0.0936704 0.0245287 0.0319327 0.222788 0.04591225 0.0497919 0.0979405 0.04940405 0.681581 0.1588375 0.129101 0.09702195 0.0782308 0.0240625 0.0240744 0.9998975 0.0341572 0.06084235 0.0907414 0.0354645 0.0444038 0.039061 0.0514975 0.04115105 0.2116895 0.0393597 0.0372303 0.06974165 0.161017 0.04137905 0.05698615 0.04864255 0.0167964 0.02650295 0.0394623 0.02149995 0.03277065 0.05916605 0.05135825 0.010300215 0.0316256 0.1562265 0.0528068 0.999977 0.0494548 0.10322715 0.107575 0.02373755 0.01922 0.06819835 0.06435265 0.999147 0.05927935 0.04825555 0.04178785 0.06263865 0.0710709 0.0187784 0.0134065 0.0184928 0.149823 0.0868858 0.0255403 0.0323768 0.0413289 0.04979865 0.3507272 0.07078925 0.0786687 0.08488145 0.0433944 0.03218165 0.03011995 0.0352778 0.0327452 0.1454005 0.0670333 0.0447251 0.999597 0.1110462 0.2279475 0.42453 0.24261535 0.9999865 0.0463289 0.0993237 0.0394139 0.0157113 0.9900805 0.09520555 0.0171871 0.05277625 0.0549623 0.03211435 0.8384245 0.03216545 0.05628565 0.0217743 0.04269865 0.0570733 0.10124745 0.09356635 0.09560195 0.03765855 1 0.0563481 0.01397805 0.2299645 0.04932215 0.0278766 0.0112768 0.0432589 0.0199399 0.07225965 0.08844315 0.06305175 0.11704905 0.0196899 0.01205945 0.0531899 0.04932565 0.060029 0.06289075 0.0516128 0.11191 0.014964 0.0950805 0.06402405 0.1085857 0.04654045 0.2089085 0.0635851 0.06705115 0.6387935 0.06123695 0.152842 0.08283845 0.1064801 0.0245574 0.01458735 0.0350455 0.08210905 0.07744815 0.01259905 0.0535824 0.02232775 0.02155125 0.0520456 0.0835076 0.02394455 0.1511035 0.05784365 0.9921705 0.103385 0.0206175 0.161077 0.0143168 0.0134667 0.2541825 0.0837615 0.0817817 0.02286875 0.06410855 0.04527675 0.0597435 0.06242415 0.6934815 0.047755 0.252036 0.7452195 0.9992325 0.667339 0.9092905 0.03209225 0.82432 0.0211289 0.999996 0.950285 0.684882 0.143889 0.0770958 0.0700456 0.02428875 1 0.9476845 0.04310795 0.01027383 0.09790725 0.12138275 0.07980555 0.3055125 0.09931335 0.07173605 0.24298285 0.02046685 0.9999995 0.0588215 0.01550605 0.08935025 0.9832395 0.0842656 0.0463481 0.07602255 0.0880097 0.07480375 0.0608701 0.0792229 0.0854736 0.09894945 0.061148 0.0704394 0.999764 0.038259 0.05660025 0.0337188 0.04145215 0.024591 0.06904185 0.01987055 0.0232831 0.1083945 0.0557728 0.0711506 0.0634561 0.008542245 0.07275465 0.02741785 0.02875715 0.03573555 0.1016381 0.01871135 0.07604485 0.0891774 0.03282605 0.995588 0.0354189 0.0300569 0.0322576 0.03187085 0.0160299 0.0538242 0.0315462 0.02181675 0.07621245 0.0609622 0.04627345 0.07663895 0.07033645 0.02598995 0.01358635 0.0365604 0.05152475 0.0291823 0.0268769 0.0246729 0.0618737 0.0243672 0.0792861 0.861626 0.1624075 0.0739047 0.165896 0.01937055 0.0578673 0.01639565 0.04139615 0.0843045 0.9942545 0.11475165 0.07430545 0.0370634 0.999975 0.02302955 0.4180255 0.05629985 0.0171786 0.0549083 0.266807 0.0305603 0.02826045 0.06570545 0.0523149 0.287602 1 0.05185335 0.0782593 0.0372169 0.0382506 0.06016195 0.04969115 0.0269877 0.07701 0.09822585 0.06079785 0.08028185 0.08845945 0.06247665 0.1115269 0.0540243 0.161481 0.02958585 0.07153565 0.0533258 0.211494 0.07400965 0.1349985 0.274615 0.12442075 0.9525985 0.0901577 0.170035 0.07455265 0.06311695 0.1440355 0.06487525 0.3605195 0.0510402 0.1018116 0.1880485 0.986054 0.9324555 0.433977 0.2560485 0.10136295 0.0511298 0.304304 0.061817 0.210277 0.3324125 0.05020935 0.0519354 0.08580965 0.05312915 0.08405145 0.07304985 0.0698705 0.0540181 0.0593184 0.999997 0.11083245 0.0346598 0.0503112 1 0.04617435 0.0775779 0.0250047 0.4581055 0.07043075 0.07873165 0.111948 0.0136089 0.9652515 0.055908 1 0.0205959 0.0338878 0.0576998 0.02377755 0.06117965 0.042316 0.03531025 0.1517135 0.0238971 1 0.0488041 0.01599595 0.09305655 0.0686635 0.51577895 0.0317567 0.01714955 0.0906277 0.0374206 0.03657815 0.01878095 0.980226 0.0155378 0.03293355 0.10118895 0.0890217 0.01389895 0.4945829 0.04919025 0.0313608 0.00683854 0.0676535 0.0303385 0.0340828 0.0376756 0.0811587 0.02959395 0.01496115 0.0123124 0.0437676 0.0336958 0.03967595 0.01447745 0.0372589 0.9673025 0.05433845 0.06731785 0.01557025 0.1181635 0.4664996 0.01658585 0.09903755 0.009380615 0.04389855 0.8855255 1 0.05231375 0.04821285 0.04691295 0.20499205 0.03453165 0.0769568 0.3921575 0.01086725 0.0997959 0.988937 0.07210165 0.01585865 1 0.208943 0.02945275 0.923652 0.013973205 0.02912225 0.04528305 0.0657696 0.74282 0.08149065 0.968096 0.06789375 0.0247099 0.0276667 0.0323321 0.0416611 0.994079 1 0.53983625 0.05337455 0.02163845 0.03881495 0.0849438 0.516652 0.01944635 0.0394542 0.12255465 0.0846891 0.0249899 0.1172095 0.02746345 0.06033415 0.187748 0.1019181 0.07355335 0.0631989 0.0775318 0.0616256 0.02976345 0.1430679 0.0491432 0.0787126 0.13401135 0.05354725 0.1868985 0.9999795 0.09688445 0.0522346 0.1160805 1 0.0725772 0.1096493 0.0159406 0.10830575 0.030044 0.183084 0.158246 0.065663 0.03728875 0.1287008 0.06328645 0.0351197 0.07696265 0.09509265 0.0943776 0.28391 0.0177194 0.0276458 0.0208331 0.9998825 0.02478695 0.03001475 0.0578652 0.0304415 0.999993 0.04547215 0.04412705 0.0342616 0.389241 0.040482 0.0598264 0.1044455 1 0.01849705 0.0333215 0.05705775 0.06610285 0.02399585 0.02553115 0.154696 0.03188095 0.0196391 0.02645755 0.0186153 0.0513968 0.3575184 0.05236045 0.0491166 0.0454237 0.0834049 0.07274805 0.011168105 0.03842625 0.0254103 0.05755505 0.0332835 0.1087263 1 0.0255927 0.024098 0.02009365 0.0850391 0.0332133 0.566454 0.0118091 0.0822996 0.01330805 0.0261267 0.08505165 0.0168078 0.0174561 0.0692273 0.06776535 0.0427357 1 0.1108601 0.09506825 0.02469985 0.02026235 0.0592401 0.478881 0.02824035 0.8052635 0.0980371 0.999998 0.0277403 0.0270614 0.09791285 0.07525335 0.105031 0.0232197 0.0272909 0.07966795 0.0118945 0.10384765 0.07644545 0.03083745 0.0625686 0.0223944 0.0235486 0.999521 0.05263525 0.03003305 0.0275339 0.0760946 0.0444535 0.06553325 0.0249424 0.118755 1 0.7225635 0.1661923 0.164818 0.0188132 0.01421695 0.0162124 0.0726132 0.08575405 0.0673108 0.0468718 1 0.09901305 0.143488 0.0755972 0.0234526 0.0219517 0.01595315 0.01395945 0.0863238 0.1634727 0.06176 0.05023735 0.03239425 0.0593978 0.0119177 0.0345787 0.999997 0.05914505 0.08925465 0.9999955 0.027875 0.02459 0.0165002 0.0385596 0.08995895 0.01358925 0.0317564 0.02396965 0.0482192 0.0271918 0.0307927 0.04079135 0.052304 0.50445355 0.01348485 0.12281155 0.05099955 0.0468784 0.04266055 0.237364 0.472081 0.999859 0.07155835 0.0146432 0.9999975 0.0744328 0.999974 0.0379768 0.0331577 0.04575765 0.0201041 0.01129977 0.011090485 0.0832891 0.01552395 1 0.279675 0.0183403 0.01824005 0.07475745 0.03984155 0.0337925 0.4529135 0.0215356 0.0624026 0.0573221 0.03884325 0.6751215 0.04700975 0.510602 0.02574605 0.3269435 0.02044075 0.9999965 0.0346857 0.03605045 0.06248115 0.0281075 0.9999995 0.03383305 0.5987585 0.09646645 0.02349645 0.03896415 0.0469294 0.07842375 0.1714395 0.0721433 0.0478768 0.0443255 1 0.05189215 0.00802166 0.19252 0.99806 0.02285395 0.093448 0.01160162 0.1034684 0.029229 0.0875981 0.019897 0.07972925 0.09523265 0.02788825 0.02825695 0.191938 0.0832553 0.104844 0.0181909 0.162782 0.09305395 0.08092405 0.46678345 0.0680266 0.077338 0.04579385 0.01428685 0.0725871 0.02560985 0.05025405 0.027327 0.022175 0.02697375 0.04581115 0.02509085 0.0494434 0.0657798 0.03649735 0.02032815 0.02963135 0.0257947 0.0248661 0.0917979 1 0.0477386 0.4746635 0.651104 0.5110695 0.8410145 0.06008645 0.06003845 0.999971 0.0704713 0.819235 0.0295462 0.01174125 0.8753515 0.01078927 0.0227099 0.267555 0.01839695 0.02747325 0.22196 0.02542255 0.07851415 0.0319202 0.998789 0.0398327 0.04921245 0.036071 0.03039855 0.04108295 0.2295775 0.02571975 0.08581395 0.0497897 0.0209871 0.13436875 0.04919985 0.046243 0.03217275 0.06467315 0.0642848 0.24055785 0.05698245 0.0406744 0.0230923 0.051769 0.0452044 1 0.0474183 0.7260445 0.0346598 0.998323 0.1749245 0.0354472 0.999535 0.0733354 0.730282 0.0874032 0.9416245 0.0473536 0.04671785 0.02688365 0.0753453 0.0611785 0.04143735 0.0973636 0.071855 0.02638445 0.170905 0.0272537 0.07626605 0.0685097 0.0571001 0.06508465 0.287857 0.04843485 0.02464025 0.01940015 0.016828 0.0857961 0.0862261 0.03004895 0.0285015 0.0178104 0.1238995 0.1316889 0.9743785 0.1188365 0.02232745 0.1943895 0.0297768 0.064506 0.05201555 0.4967624 0.0370231 0.06087365 0.03648185 0.08294635 0.5452345 0.21717145 0.04995 0.0730917 0.0859345 0.1212206 0.0828362 0.03117785 0.0506106 0.767636 0.0635325 0.281828 0.08368485 0.0821242 0.03239075 0.0389974 0.0845447 0.01959925 0.02956655 0.0242173 0.0115184 0.0448922 0.02313705 0.0924693 0.9545265 0.1014332 0.0253509 0.5928795 0.01163485 0.04826285 0.0191993 0.03894275 0.0770189 0.0621878 0.6034455 0.03276445 0.0223534 0.02138345 0.01545775 0.0831664 0.0968762 0.03615375 0.0279072 0.01395855 0.0212303 0.059183 0.0564441 0.0607926 0.0268719 0.05930215 0.1259759 0.9999745 0.02765095 0.02937735 0.04399955 0.0441436 0.03097585 0.0260832 0.0308348 0.0280574 0.009942555 0.285036 0.02111745 0.0383711 0.0678659 0.01538065 0.03142515 0.7442885 0.02346865 0.04308005 0.05364375 0.12416895 0.0665779 0.05400265 0.04809385 0.0356198 0.852077 0.081665 0.1137613 0.9945055 0.8282945 0.9992515 1 0.0773689 0.07382785 0.5353579 0.698041 0.02076855 0.2163055 0.0241804 0.0147296 0.10249745 1 0.9905125 0.08353945 0.0980074 0.05308895 0.05617285 0.01695345 0.5842505 0.0808707 0.084164 0.0206212 0.05933855 0.9992565 0.0645516 0.0331216 0.01604725 0.5056535 0.0171489 0.3635495 0.01169145 0.06454065 0.05543885 0.9999985 0.196282 0.9673785 0.1222765 0.02702835 0.9507835 0.02237195 0.09301685 0.010204585 0.0609298 0.0136614 0.09313865 0.01918215 0.0836115 0.07690745 0.03581055 0.04110925 0.04535065 0.08842655 0.965854 0.121946 0.11861305 0.0408476 0.03157925 0.0931638 0.9992165 0.04633365 0.0504903 0.2478395 0.194731 0.999732 0.1136323 0.06628775 0.0321257 0.02345775 0.0137369 0.0715033 0.957605 0.0131194 0.03149405 0.0691117 0.066556 0.0686137 0.0443025 0.07644485 0.0364645 0.07411575 0.0492435 0.0563838 0.138446 0.02180755 0.9598655 0.03763995 0.01884945 0.0503443 0.1059755 0.08783415 0.526248 0.01809995 0.0733558 0.3458545 0.05476755 0.99851 0.0437937 0.3607385 0.0589253 0.09843045 0.04522225 0.03557555 0.0149246 0.01638075 0.0799482 0.02301315 0.03151865 0.0275631 0.0614104 0.0882213 1 0.0281531 0.01573595 0.0202005 0.1176295 0.0416059 0.04285635 0.131331 0.054167 0.0127691 0.05529655 0.0882552 0.3605975 0.118104 0.666998 0.02423125 0.0245807 0.0127825 0.0327295 0.016852 0.216631 0.0292333 0.0256945 0.0318686 0.02443065 0.0301116 0.11341905 0.631536 0.070047 1 0.04393135 0.0308197 0.5440621 0.0610136 0.0953616 0.05592765 0.0512926 0.07911655 0.176742 0.03715355 0.0306595 0.06486335 0.2015005 0.0274385 0.06814335 0.5137555 0.9999985 0.0215115 0.12823 0.0092235 0.06108555 0.0967307 0.151198 0.180489 0.7636605 0.06040645 0.1410185 0.114426 0.0097637 0.9997255 0.0176134 0.0366012 0.05211035 0.0794878 0.06633275 0.06179555 0.07269085 0.05792825 0.051877 0.34545305 0.085469 0.9925335 0.758172 0.0510477 0.02888215 0.05600995 1 0.04834265 0.03276635 0.03775465 0.0414167 0.2845635 0.02716015 0.0622519 0.1151645 0.09621735 0.0588705 0.163994 0.113436 0.06608525 0.07281675 0.999543 1 0.13447735 0.999136 1 1 0.999963 0.03499235 0.998272 0.07307315 0.1024815 0.9999295 0.972931 0.0537185 0.04119935 0.0222974 0.0631407 0.8625835 0.1254045 0.0849363 0.09146505 0.10062875 0.05852475 0.06360655 0.1382245 0.3061205 0.072992 0.3035395 0.1201965 0.7499725 0.715354 0.1063054 0.899115 0.4700665 0.03111515 0.1944495 0.0485898 0.0145538 0.0589066 0.3006175 0.0722379 0.310854 0.06619415 0.0237135 0.1180595 0.0193663 0.04196355 0.07558005 0.0519944 0.06806265 0.0265443 0.9841335 0.06997585 0.1283444 0.2098165 0.03508575 0.0245796 0.332808 0.1111166 0.01915805 0.1416755 0.05881635 0.06114535 0.04998575 0.018261 0.0269631 0.392476 0.1055277 0.0313921 0.02483255 0.02930775 0.6682345 0.02007845 0.01557755 0.103837 0.212008 0.06082035 0.08227835 0.03335055 1 0.0284932 0.01155935 0.0184098 0.998911 0.4111335 0.02633365 0.154337 0.0667294 0.0467095 0.01657325 0.0181668 0.137642 0.0383044 0.01862975 0.05750585 0.035113 0.04454945 0.0274635 0.00959093 0.03946015 0.0297527 0.4187675 0.0755103 0.0570583 0.0594669 0.03078365 0.02946125 1 0.010828275 0.999993 0.0128911 0.06796795 0.03708265 0.01565765 0.08193475 0.02108925 0.0491169 0.09204315 0.0630835 0.05176535 0.4815725 0.15511815 0.10041685 0.0203776 0.0559489 0.03960915 0.06494675 0.02291635 0.03224495 0.1009192 0.9999995 0.587078 0.0215 0.0784572 0.7683265 0.07671805 0.0752241 0.06649865 0.0802482 0.0556907 1 0.0898814 0.9990115 0.02092355 0.1162844 1 0.03114075 0.0135021 0.0272937 0.0701615 0.994682 0.133962 0.08545275 0.0739341 0.02909065 0.068581 0.0216934 0.04343625 0.02137495 0.08262455 0.01648825 0.02653945 0.0618215 0.222072 0.008447015 0.0287919 0.0474085 0.06603505 0.10100795 0.0769674 0.165139 0.07392135 0.122664 0.0537233 0.08019905 0.03934215 0.01177935 0.164728 0.0168058 0.9998805 0.0597248 0.0305625 0.11642185 1 0.01933645 0.0145818 0.316699 0.0208548 0.0129164 0.08028485 0.135673 0.993358 0.0273508 0.0568993 0.08436625 0.0685794 0.0269246 0.0507943 0.02238615 0.01954805 0.0590292 0.06011005 1 0.9998645 0.8068915 0.08416855 0.1161605 0.136793 0.05089615 0.05014905 0.19648 0.0990481 0.05144265 0.256539 0.02691235 0.06382865 0.02513425 0.06808115 0.06579635 0.1497215 0.0204859 0.0339709 0.0133035 0.05638535 0.0232092 0.0650954 0.0381615 0.07260945 0.00949891 0.0573037 0.8136865 0.1086324 0.988262 0.0152385 0.05873425 0.2014705 0.01724735 0.1014064 1 0.0460892 0.04803525 0.259597 0.2124594 0.08740955 0.01550035 0.0485773 0.101881 0.0910146 0.0611395 0.0384789 0.05180105 0.00844319 0.0553883 0.0503252 0.0398189 0.10258 0.06749625 0.9210685 0.126029 1 0.01585635 0.06870835 0.0652653 0.9999855 0.0410645 0.049999 0.0756396 0.02519935 0.532883 0.09905855 0.227063 0.99997 0.0374637 0.0262718 0.1796345 0.0774233 0.0639581 0.0602191 0.06014445 0.560358 0.08706255 0.04786715 0.3706435 0.0763469 0.02286045 0.0223674 0.01823685 0.03272705 0.0343006 0.19307405 0.01561155 0.0399499 0.1362255 0.610948 0.0302021 0.3034965 0.997591 0.99999 0.0339203 0.602746 0.0362618 0.53534335 0.6156915 0.0552756 0.215081 1 0.0260424 0.9965145 0.1219002 0.27955575 0.1470275 0.0440329 0.9968005 0.01930505 0.715344 1 0.0365096 0.03781365 0.3944665 1 0.0658414 0.0138673 0.0615391 0.02405115 0.04973285 0.9999995 0.1032937 0.02427375 0.0364206 0.0227638 0.03975965 0.02694805 0.03507755 0.0739334 0.0359576 0.03905935 0.01707325 0.06675215 0.7741715 0.01764395 0.05190625 0.02111325 0.0421126 0.03343505 0.999955 0.04327195 0.7007005 0.161952 0.02068555 0.0294803 0.0230645 0.08780925 0.385087 0.7553035 0.1930745 0.0269404 0.02225555 0.4581725 0.10026875 0.0243141 0.06149325 0.0658352 0.5277585 0.0418627 0.01768245 0.821991 0.5999365 0.15682125 0.05464845 0.0298574 0.03938675 0.999671 0.06983945 0.6256535 0.438148 0.3215315 0.223837 0.0515009 0.12036775 0.0227891 0.02726235 0.347277 0.04112495 0.080548 0.008381075 0.0204761 0.10552285 0.15589195 0.111458 0.0299498 0.997745 0.0719435 0.015788 0.07805915 0.02575525 0.01488445 1 0.9997525 0.09821805 0.04074655 1 0.01984035 0.0158444 0.0146687 0.03384265 0.03223295 0.0108083 0.0521507 0.10227245 0.544517 0.05163405 0.0416361 0.9913435 0.0881871 0.08275055 0.0219778 0.9480935 0.1130765 0.0226174 0.03523155 0.00688891 0.06230105 0.05136665 0.03233485 0.0450116 0.07515815 0.034401 0.0176546 0.0276505 0.46289525 0.0435005 0.02412545 0.0133586 0.02509675 0.02676045 0.02293945 0.0442858 1 0.2538995 0.0535094 0.3209295 0.0211711 0.1590995 0.0261202 0.0322333 0.0725365 0.01914475 0.0177347 0.03815485 0.9829215 0.0230416 0.0508632 0.0712522 0.04113655 0.170462 0.07076655 0.0107961 0.0611923 0.0353854 1 0.0694279 0.01919015 0.0308552 0.0228386 0.9996975 0.0521579 0.0708396 0.09027135 1 0.1076217 0.03181525 0.69659 0.04360025 1 0.08752515 0.50399105 1 0.999194 0.9964875 0.01945235 0.0150505 0.06646435 0.05124795 0.031092725 0.0514695 0.125491 0.878863 0.04353525 0.02535345 0.0416653 0.0258666 0.02533195 0.0210565 0.1217705 0.0243562 0.1183017 0.01624825 0.04393995 0.276606 0.046651 0.029509 0.9988185 0.0212461 0.8747335 1 0.2507379 1 0.0119095 1 0.01630565 0.1055045 0.0461208 0.304546 0.8359655 0.06248895 0.0207915 0.01069853 0.5270515 0.1095825 0.02987495 0.3563915 0.0657424 0.0327826 0.01272325 0.05455735 0.180328 0.07237195 0.0137214 0.05364635 0.01180085 0.074614 0.565144 0.039777 0.09904385 0.0158983 0.6098525 0.04539265 0.051797 0.0272903 0.05414645 0.06471605 0.04541875 0.20121675 0.03084995 0.0290797 0.11907275 0.07656765 0.0822119 0.02796445 0.103046 0.0402103 0.04300725 0.07126285 0.0278816 0.06072395 0.0668688 0.02761845 0.07588315 0.03391025 0.0709976 0.26717625 0.04828925 0.0749038 0.0602752 0.0694503 0.111588 0.07650205 0.01401315 0.0326085 0.155181 0.01579175 0.0373717 0.0829812 0.188812 0.1823595 0.0207053 0.06501245 0.0292471 0.01839675 0.0619277 0.0158392 0.0164636 0.0497873 0.0781732 0.1094914 0.0359112 0.02736905 0.02580965 0.05267175 0.10235035 0.01909145 0.04438275 0.9994845 0.0157907 0.08882345 0.07132765 0.05682075 0.0220504 0.0543273 0.0205092 0.0624655 0.07204075 0.981686 0.1396955 0.283288 0.03157695 0.292782 0.824041 0.1679445 0.132917 0.051719 1 0.1418585 1 0.1120542 0.9819715 0.09336935 0.859596 0.1156435 0.03453515 0.0679483 0.06672565 0.01512125 0.06888825 0.01684865 0.03362965 0.0446282 0.07023745 0.0469007 0.0390632 0.1017217 0.0391573 1 0.05095285 0.02754485 0.0762691 0.49781345 0.09043805 0.0337634 0.03558095 0.06091485 0.08582975 0.07646185 0.01751695 0.0189842 0.2604685 0.797029 0.02560725 0.0705657 0.03315715 0.8814725 0.03939945 0.0233522 0.0759578 0.04149555 0.01239265 0.01326 0.04812785 0.04734375 0.0179247 0.529855 0.01222325 0.0170694 0.0594754 0.352112 0.080204 0.07713195 0.07834625 0.0800189 0.09115045 0.373946 0.0813991 0.0705159 0.0627709 0.0613612 0.123359 0.6745275 1 0.7310325 0.0543904 0.02422185 0.603593 0.06688565 0.165495 0.030679 0.0775549 0.5393615 0.05916545 0.10239 0.9646465 1 0.0337431 0.0301497 0.0732666 0.0455263 0.04302545 1 0.08856095 0.0804539 0.09892175 0.08074665 0.6215495 0.9982545 1 1 0.04272415 0.04293045 0.0496387 0.0159515 0.2814105 0.3362235 0.06699935 0.06113425 0.010861695 0.0249454 0.0812695 0.0340872 0.04485665 0.903567 0.0359144 0.1246953 0.02713135 0.9897295 0.02470215 0.10703 0.9307035 0.05134115 0.0700271 0.334205 0.9970925 0.13033675 0.0334565 0.06049715 0.02603885 0.0794685 0.999917 0.3893735 0.03166275 0.47574955 0.140967 0.0848558 0.03584505 0.415997 0.02107385 0.276495 0.01968325 0.03200515 0.0550459 0.0193271 0.0394016 0.03203265 0.1683575 0.0405266 0.07318395 0.178629 0.999988 0.2519685 0.03988445 0.4639483 0.0782034 0.0202439 0.07600275 0.08703835 0.3609693 0.0354671 0.0375194 0.03144435 0.0456229 0.04306885 0.0326788 0.008085825 0.0154468 0.0373173 0.07835395 0.09708955 0.5640255 0.645948 0.0352211 0.0554453 0.06572645 0.02398415 0.2194465 0.02938035 0.00715418 0.04571975 0.0872038 0.009120115 0.6423775 0.0620998 0.05820085 0.0361177 0.0779112 0.7167875 0.0826155 0.02277095 0.0298762 0.999575 0.04467385 0.08916945 0.027393 0.0545765 0.06198285 0.326144 0.08068335 0.07373975 0.2359135 0.9999415 0.0795639 0.0579272 0.145511 0.01659055 0.09224055 0.07585175 0.05329205 0.9634525 0.176995 0.052445 0.023095 0.03843925 0.040003 0.0340371 0.09063875 0.05493815 0.02479165 0.8939535 0.07103875 0.5406515 0.0431524 0.04088915 0.1545835 0.0161335 0.0393853 0.05796525 0.0345723 0.152366 0.0178354 0.06528355 0.02586035 0.5342645 0.1235855 0.050887 0.0539466 0.02887375 0.0355602 0.01947155 0.01293915 0.185014 0.0166382 0.2402805 0.0285716 0.03106165 0.0435397 0.0767506 0.03984805 0.0131576 0.0493051 0.540341 0.0270525 0.03233475 0.02040615 0.04336975 0.0226759 0.03628185 0.0966412 1 0.13803365 0.9986525 0.01787535 0.887127 0.007376065 0.0488781 0.971808 0.05713425 0.0590932 0.05423775 0.0143117 0.1060935 0.144114 0.0575955 0.06714125 0.01099375 0.49564475 0.03994315 0.02089585 0.06179135 0.02601315 0.0252278 0.1662105 0.00959603 0.02648545 0.0628567 0.04206265 0.04373095 0.1326615 0.13713565 1 0.0618737 0.01925205 0.05953535 0.06557165 0.0334218 0.07025635 0.03055 0.08365995 0.147197 0.0468975 0.0731796 0.04714225 0.998253 1 0.1314125 0.0159646 0.02276045 0.1447345 0.9714245 0.01307915 0.05274605 0.038111 0.0167522 0.07693325 0.040316 0.03955215 0.0180649 0.04212745 0.178661 0.0692443 0.0227829 0.04189815 0.2483725 0.1286826 0.200198 0.0734941 0.04213215 0.02111895 0.12034905 0.02633215 0.999363 0.465835 0.02814755 0.0238623 0.07809125 0.02302845 0.0243982 0.1170135 0.0494731 0.0951269 0.02246925 0.0243175 0.02744155 0.0815928 0.0575412 0.1496315 0.0530219 0.0196455 0.08661015 0.04724715 0.0740673 0.085699 0.14103525 0.05653785 0.02755275 0.0241224 0.9995905 0.0443626 0.1518035 0.10329495 0.033855 0.08441035 0.9914855 0.14277275 0.168409 0.0402845 0.297435 0.052097 0.0249408 0.0172761 0.0332837 0.1046614 0.0220171 0.1373126 0.1387605 0.1073775 0.156333 0.998744 0.04773255 0.945694 0.01848095 0.709413 0.9986075 0.07700895 0.03424635 0.0664784 0.0514956 0.0355621 0.1701375 0.999526 0.2466785 0.0295958 0.999841 0.08572175 0.13663785 0.2285975 0.02957945 0.1022235 0.03485395 0.9399255 0.0987076 0.2115155 0.0221975 0.03565925 0.01519805 0.02686365 0.02175035 0.02399695 0.998981 0.02502675 0.1017826 0.02783825 0.05589325 0.0254108 0.01196185 0.0452938 0.06964765 0.0579653 0.01592465 0.01274735 0.0185246 0.1196051 0.04140745 0.9972405 0.0249362 0.12489165 0.0338572 0.611972 0.1335525 0.656193 0.01983235 0.0645781 1 0.0471611 0.7114645 0.662169 0.01737975 0.4476982 0.05210105 0.06395295 0.5371015 0.0305138 0.2778225 0.13853175 0.0117246 0.0238402 0.4060395 0.0211002 0.05779425 0.02095455 0.09511625 0.04485215 0.072254 0.168367 0.0551966 0.01858755 0.127823 0.02027455 0.0450856 0.128987 0.07674325 0.15694705 0.01618805 0.05262095 0.0651148 0.2293475 0.03818635 0.114491 0.153881 0.99611 0.00832068 0.9999955 0.10628105 0.3039555 0.033175 0.0279638 0.115804 0.00749597 0.6132925 0.08911075 0.08768565 0.6356825 0.0259868 1 0.0991295 0.0384969 0.0671146 0.638956 0.02412925 0.0393657 0.04354825 0.08313955 0.417158 0.14571275 0.0188182 0.03424345 0.02723705 0.03382025 0.01719775 0.1001212 0.1448935 0.07454895 0.0817387 0.9842045 0.0253728 0.1407266 0.04494235 0.0417921 0.149389 0.12653 0.0287925 0.0217044 0.0277404 0.02471095 0.0182301 1 0.0154914 0.9851925 0.0352086 0.0629863 0.0329828 1 0.026624 0.036237 0.118933 0.0263513 0.01817555 0.27047 0.553284 0.02571695 0.03973185 0.9999985 0.02212455 0.029262 0.980933 0.564842 0.158773 0.0670912 0.016856 0.0277758 0.04824065 0.0167611 0.0235761 1 0.06841045 0.8580945 0.07972705 0.0362657 1 0.031261 0.0892878 0.04354945 0.08091525 0.0336636 0.121957 0.01027791 0.0278698 0.0173722 0.06138835 0.0836599 0.0173345 0.0472704 1 0.03296575 0.03640605 0.7997775 0.768165 0.01968925 0.039832 0.0224236 0.13806 0.0186773 0.09432835 0.01148005 0.2220965 0.06668215 0.03590225 0.0511277 0.05544645 0.01649005 0.6786635 0.02098495 0.02538065 0.009151365 0.4627145 0.9943435 0.07592655 0.0307886 0.0210085 0.07740785 0.0926652 0.0336884 0.0941006 0.0368941 0.0521477 0.460415 0.10435945 0.0291214 0.0206105 0.03862395 0.05651585 0.03998765 0.06374135 0.03406475 0.0302409 0.0256467 0.01520585 0.06757095 0.992273 0.31164 0.015115 0.2004775 0.02943675 0.0399686 0.1837395 0.1152295 0.2409565 0.0445047 0.02342195 0.05318405 0.02493315 0.06990175 0.9997045 0.679257 0.0813025 0.0221985 0.01223615 0.06158805 0.1357151 0.01771695 0.1106184 0.722846 0.0769516 0.067269 0.114183 0.0316347 0.0321972 0.08209065 0.02687545 0.07844535 0.03958695 0.9946005 0.0368764 0.02288555 0.01643255 0.07440405 0.03797075 0.0424842 0.04907435 0.02680985 1 0.038558 0.99846 0.06015505 0.0402674 0.06797465 0.1947995 0.03555205 0.0904651 0.1576565 0.999531 0.50318445 0.157336 0.04406065 0.140661 0.0199632 0.1185335 0.1806095 0.0596581 0.0668569 0.0622526 0.451331 0.0802851 0.0874061 0.55934 1 0.01357015 0.04909675 0.023653 0.0433967 0.02605675 0.03381335 0.0334647 0.047168 0.1097903 0.07090325 0.08245335 0.05947845 0.05029035 0.986321 0.999973 0.211787 0.04476595 0.0507894 0.0270536 0.999999 0.0708903 0.064476 0.875952 0.0111639 0.02455955 0.03772375 0.06144645 0.05972175 0.04574635 0.0241723 0.02042555 0.016812445 1 0.0868203 0.0234838 0.02443935 0.091177 0.10425925 0.0363502 0.0622743 0.07417155 0.0180189 0.16616155 0.07848855 0.04757355 0.04689455 0.02219465 0.03787945 0.02077155 0.0299607 0.03949185 1 0.1072929 0.02766695 0.13016675 0.0217146 0.0786037 0.08231185 0.1954735 0.5989895 0.0220651 0.03948965 0.19250905 0.0768756 0.0323145 1 1 1 0.9983795 0.06711815 0.18849 0.0134712 0.0261154 0.0488772 0.0373963 0.05695525 0.0520123 0.0941025 0.02032305 0.1556525 0.02043765 0.1609105 0.16143 0.08746255 0.0416201 0.0298475 0.04796885 0.02569015 0.931101 0.468973 0.0867222 0.02312935 0.1639435 0.0615783 0.101971 0.03793555 0.04913115 0.04225695 0.0267336 0.1326116 0.0128165 0.0223972 0.0375264 0.0185622 0.1275295 0.04280705 0.99999 0.0609466 0.0241503 0.09881745 0.04212945 0.01511895 0.1336295 0.07362325 0.0894255 0.0560346 1 0.2638275 0.0436144 0.0786453 0.9998895 0.02566655 0.07484065 0.03387225 0.0640636 0.0225723 0.09987125 0.07235625 0.0537444 0.04778215 0.0562193 0.05202075 0.1362425 0.04982405 0.0773567 0.99356 0.280324 0.04229495 0.09068745 0.0295766 0.07959585 0.1076645 0.06032705 0.0850838 0.456903 0.02341555 0.04352205 0.09932375 0.27456 0.0528277 0.0392489 0.0339574 0.07219695 0.246569 0.232279 0.0630981 0.11265455 0.035327 0.05627005 0.03000395 0.1105495 0.0268472 0.023645 0.04727355 0.0345242 0.0391353 0.993505 0.0685887 0.05264725 0.03607295 0.0723462 0.02797285 0.990142 0.04940945 0.03868335 0.06947645 0.02197365 0.041102 0.02317505 0.08303625 0.07827505 1 1 1 0.0223089 0.02690115 0.9971125 0.010777645 0.010873195 0.05648005 0.8779545 0.0372217 0.02516355 0.0566821 0.0439278 0.3158005 0.0291611 0.03166005 0.0224228 0.05922475 0.02557705 0.0837826 0.01702615 0.18565455 0.54123795 0.0831034 0.02740015 0.0189484 0.0434301 0.04732325 0.04439385 0.02977255 0.0280917 0.03680165 0.0507255 0.06182115 0.136696 0.998991 0.6151545 0.12801315 0.0534908 0.02189335 0.06192605 0.0203261 0.0233999 1 0.03948125 0.02072665 0.0548457 0.09589455 0.0512933 0.04499335 0.0767265 0.2724745 0.506979 0.0719964 0.03244455 0.336599 0.02426385 0.0231819 0.0637169 0.1302715 0.04287895 0.7474145 1 0.0596974 0.0414136 0.06748635 0.08403605 0.03670675 0.3253495 0.047894 0.0256302 0.0145386 0.0197636 0.05568825 0.0258287 0.03417905 0.0408533 0.0157802 0.529828 0.06458415 0.04386895 0.07304605 0.04519905 0.0420493 0.9691665 0.5635175 0.02114325 0.07746365 0.08485325 1 0.0122632 0.01185275 0.0426293 0.02011675 0.220247 0.06329835 0.0144551 0.07439685 0.0536679 0.01137955 0.04043715 0.02197215 0.06899275 0.02708515 0.04816695 0.1049599 0.478848 0.01883375 0.05446275 0.1634885 0.0605944 0.036469 0.4158345 0.08329355 0.06968785 0.0340348 0.008654465 0.0192347 0.783917 0.9972875 0.06766615 0.06239075 0.02133105 0.03694915 0.6710555 0.02114811 0.06417915 0.10819915 0.0761291 0.0594772 0.032605 0.04434295 0.10677675 0.02986605 0.0352735 0.02197165 0.02351275 0.1476295 0.0960527 0.123204 0.06955695 0.02717195 0.07865005 0.03880015 0.08608635 0.01776625 0.3973875 0.0580927 0.3053385 0.02240595 0.01270685 0.0524582 0.132519 0.538073 0.07570875 0.0358412 0.05074485 0.073862 0.03642 1 0.02601885 0.06927805 0.9999105 0.5462355 0.3147375 0.04300015 0.02214805 0.05800635 0.01935775 0.02317275 0.05245865 0.3317245 0.25894875 0.999985 0.0355448 0.03891705 0.0816139 0.0497524 0.04633385 0.0391684 0.03158725 0.053218 0.0980832 0.05529015 0.111187 0.527988 0.26769935 0.0646896 0.0811755 0.03642265 0.0757539 0.0663599 1 0.50579375 0.245602 0.0511878 0.252156 0.05218525 0.0125461 0.05552285 0.999991 0.0235013 0.02024785 0.939449 0.04972395 0.110648 0.0354795 0.904219 0.0251932 0.2060695 0.05909315 0.03963885 0.0420658 0.00932518 0.0386579 0.0519798 0.01380715 0.08940745 0.0208174 0.009237525 0.01395005 0.8170995 0.02166395 0.02972665 0.02108565 0.05592845 0.3415945 0.1175625 0.0202879 0.0647423 0.07427375 0.0656485 0.996268 0.3705275 0.06035195 0.9701375 0.0219546 0.03337005 0.06660335 0.0363497 0.0195055 0.0536582 0.0326143 0.261722 0.0394798 0.02268845 0.07595215 0.07039325 0.0256548 0.04530765 0.0185007 0.0763308 0.8870145 0.01755725 0.1832925 0.07272595 0.08149655 0.545869 0.252578 0.0546151 0.05718035 0.1025841 0.6567425 0.03046135 0.167744 1 1 0.0809624 0.05128395 0.03717065 0.0356668 0.0232731 0.9999995 0.427284 1 0.0621023 0.14167725 0.120794 0.0346526 0.0999428 0.02821075 0.05758165 0.0352024 0.06724735 0.044182 0.9984925 0.08547175 0.07103985 0.02096695 1 1 0.999807 0.02468555 0.06577775 0.0465169 0.0265077 0.9001535 0.018803 0.0363273 0.07969715 0.2223811 0.1319415 0.7969075 0.0182175 1 0.06116055 0.0292992 0.0187267 0.01391755 0.08254145 0.01810605 0.0696162 0.01415535 0.160335 0.04958365 0.01386345 0.0280733 0.06781895 0.0414852 0.167543 0.02108185 0.0747412 0.06342515 0.0217513 0.0584334 0.06880655 0.29510385 0.01842835 0.0458668 0.06726075 0.803443 0.0251451 0.080215 0.02789535 0.978701 0.1118495 0.997289 0.52838835 0.12164155 0.07380025 0.05573625 0.02672775 0.0418751 0.0707937 0.07897665 0.25518895 0.999327 0.121123 0.12231 0.990342 0.0831741 0.06418135 0.0435982 0.09121875 0.1331466 0.273008 0.06858785 0.06531235 0.05199465 0.0736954 0.753131 0.09740255 0.0847126 0.143431 1 0.0830236 0.03686515 0.04409035 0.02698885 0.017447 0.0606368 0.08938355 0.745735 0.23425565 0.995701 0.105371 0.235331 0.07335705 0.0636089 0.9996445 0.6537835 0.0488445 0.0796157 1 0.3204965 0.0872869 1 0.9999995 0.04350255 0.03959095 0.01383568 0.0665716 0.1113735 0.102285 0.483783 0.10108585 0.05003895 0.11676515 0.01798645 1 0.1487535 0.1190515 0.03741325 0.07056275 0.2402335 0.0548028 0.1013502 0.02132175 0.07170045 0.0614156 0.05120685 0.05249675 0.06118335 1 0.284434 0.0200239 0.02774175 0.0749313 0.0570192 0.0590912 0.997418 0.068286 0.14097475 0.06323495 0.05221985 0.0793299 0.9983035 0.9368475 0.09707345 0.03250035 0.0403106 0.0255069 0.0371826 1 0.01059938 0.9998985 0.1850312 0.253421 0.0444281 0.0640578 0.017591555 0.06088035 0.08235205 0.9123875 0.09466175 0.2431315 0.0096523 0.03470865 0.01164365 0.02264985 0.1090765 0.01638495 0.999979 0.0139074 0.9974425 0.0836654 0.946568 0.09706365 0.04157505 0.0876457 0.0144661 0.09458525 0.781505 0.5092304 0.009528855 0.3177745 0.0775631 0.010815105 0.05405595 0.06223265 0.02487615 0.03867195 0.03432385 0.09429265 0.0738662 0.10975985 0.0747647 0.02002975 0.01662285 0.0686476 0.08314495 0.1001023 0.05194395 0.0215846 0.0519017 0.03145635 0.04778935 0.235084 0.0234178 0.0358753 0.0331111 0.0504677 0.986898 0.01924185 0.0702743 0.06533445 0.03612575 0.0745199 0.0840463 0.04329185 0.06658975 0.010924985 0.02088305 0.08820765 0.0210728 0.05695305 0.557171 0.01687705 0.154354 0.07387075 0.125533 0.06422685 0.0964689 0.01570825 0.9999865 0.0231485 0.01640765 0.06956405 0.0400486 0.1340335 0.1130465 0.08229145 0.9987 0.008529515 0.3430675 0.552201 0.0197965 0.06101265 0.04337635 0.07851885 0.02384015 0.115164 0.0489415 0.0788373 0.9999445 0.01052715 0.06268455 0.03808375 0.02990695 0.0628251 0.04413125 0.0296864 0.04766305 0.1348415 0.234912 0.0734653 0.1278605 0.997539 0.9999995 0.1684055 0.435174 0.03222115 0.0232998 0.08993205 0.0364423 0.0206746 0.06130105 0.0577365 0.0512607 0.03691755 0.0152046 0.0295189 0.0683864 0.02297805 0.9996455 0.997555 0.1618565 0.0564914 0.009272415 0.06079495 0.4418865 0.02201355 0.0242742 0.118724 0.01659895 0.027858 0.048054 0.07753435 0.10249765 0.0878963 0.06202455 0.0394112 0.51716785 0.08794505 0.0368262 0.996559 0.9808175 0.1399405 0.03329365 0.02156215 0.06530175 0.120943 0.05389885 0.0663029 0.0468271 0.103238 0.048191 0.07927375 0.0236586 0.0272794 0.09400045 0.0261367 0.4425185 0.0674929 0.07453335 0.1111239 0.02689645 0.07696645 0.0686781 0.258295 0.0725438 0.06476965 0.63029 0.02917005 0.0779407 0.998586 1 1 0.4869975 0.07920165 0.924801 0.01178785 0.0178067 0.0288177 0.0129935 0.03759315 0.01519965 0.01343285 0.04213445 0.2110805 0.04580575 0.0272524 0.2850945 0.09947875 0.0440893 0.02523645 0.3497405 0.01033425 0.0245014 0.02796475 0.058202 0.0128949 0.03385555 0.02651045 0.0772249 0.0138442 0.0715541 0.09883585 0.07661655 0.0330432 0.0378353 0.030042 0.0232964 0.0779293 0.0326364 0.0240547 1 0.09514725 0.09647515 0.7264375 0.06358515 0.40332105 0.0231725 0.0870797 0.0209333 0.0347111 0.0629194 0.0176419 0.1869895 0.0387862 0.05297385 0.0356322 1 0.50697145 0.0516607 0.0800258 0.9049285 0.02921815 0.245168 0.06440895 0.0750776 0.0585637 0.06608995 0.07998135 0.05837585 0.0750285 0.07017785 0.9838855 0.0199469 0.997108 0.0620935 0.015096 0.04209435 0.338357 0.02478695 0.0750695 0.999991 0.3183004 0.02501085 0.0696264 0.08028225 0.02193895 1 0.0353474 0.02751295 0.0130077 0.0907016 0.02764975 0.0523952 0.0163783 0.0760297 0.55407 0.0843137 0.07507515 0.9993895 0.0719986 0.1586373 0.9967025 0.01653115 1 0.1424815 1 0.1415842 0.06321 0.0234572 0.1002843 0.04263845 0.04627365 0.03716695 0.0393182 0.0263172 0.0592306 0.979585 0.9998345 0.09041385 0.9966875 0.02336915 0.136659 0.0380294 0.04326375 0.0264696 0.0234005 0.1864855 0.08286845 1 0.05296025 0.08171195 1 0.07611095 0.09074455 0.01828305 0.0284892 0.0232347 0.04637385 0.02078805 0.01453335 0.0215296 0.0581379 0.009904295 0.0186623 0.02290455 0.0809523 0.89564 0.12144 0.01422675 0.998021 0.08861155 0.0295588 0.9981525 0.0815134 0.6031655 0.0643243 0.507601 0.0223764 0.0622504 0.03169425 0.01405125 0.0289978 0.05401 0.0504365 0.0735285 0.04669665 0.546858 0.05513665 0.0379247 0.0291847 0.175905 0.05995915 0.265638 0.05769415 0.0605026 0.0153662 0.11593205 0.07582805 0.217773 0.997238 0.9727405 0.01108285 0.0121004 0.9092125 0.0243635 0.08200975 0.0280841 0.03544545 0.02950625 0.06754065 0.0643734 0.0252469 0.2489025 0.08182225 0.4194865 0.16282925 0.06924985 0.02196385 1 0.04390755 0.0761376 1 0.140585 0.04810775 0.43804 0.02302395 0.05965795 0.00983688 0.0270995 0.0695982 0.0158499 0.0529436 0.0255931 0.03007425 0.05330565 0.0357495 0.02267875 0.0495215 0.0528922 0.1889035 0.576657 0.0451102 0.0427702 0.03249845 0.046313 0.040798 0.03417345 0.0280577 0.0754566 0.0211381 1 0.0768357 0.0891133 0.01409655 0.03477965 0.01914245 0.1243205 1 0.1521625 0.02983 0.1352338 0.11749345 0.28287635 0.0612854 0.0666372 0.9992505 0.0236206 0.0331663 0.02202755 0.06796775 0.04164545 0.06176545 0.254988 0.0170445 0.0308811 1 1 0.011673 0.14432205 0.02294015 0.0414674 0.999573 0.0367226 0.0258675 0.02084825 0.02224305 0.0420168 0.0436513 0.0241348 0.10529735 0.0327185 0.115944 0.07688925 0.484569 0.0654157 0.02018555 1 0.01521565 0.0484699 0.04973105 0.0222958 0.08164845 0.0157248 0.0556705 0.0236081 0.1639445 0.23979 0.0657035 0.138969 0.1005757 0.05333895 0.02044995 0.999992 0.01627655 0.0619768 0.02504085 0.085811 0.0436524 0.02935355 0.112839 0.05321985 0.10011765 0.0702505 0.04855685 0.02736785 0.8839675 0.4133525 0.02149875 0.09077945 0.4901335 0.0425583 0.182333 0.07060515 0.159875 0.353031 0.069676 0.603457 0.0533647 0.044513 0.0081497 0.0147444 0.0817073 0.07165425 0.847951 0.05686205 0.01762075 0.0229584 0.00832611 0.04320245 0.1272805 1 0.06570935 0.8858215 0.1448345 0.01948115 0.587561 0.062726 0.05963225 0.09212035 0.018826 0.0166869 1 0.03842205 0.0139439 0.0737833 0.688109 0.0282703 0.04473195 0.1133002 0.03267385 0.998842 0.424977 0.0407237 0.0547646 0.03260705 0.08193185 0.02342405 0.02855645 0.08188185 0.7466025 0.02579135 0.01477985 0.0889669 0.00880632 0.03021935 0.08558445 0.04402965 0.05998485 0.01840905 0.0762942 0.04726385 0.083035 0.02239865 0.03003415 0.0143044 0.0804347 0.05076075 0.07582955 0.03304855 0.01943015 1 0.02265125 0.4778345 0.0592889 0.1243768 0.0601003 0.0913533 0.0333796 0.120531 0.0338967 0.954048 0.03735005 0.0544207 0.01827795 0.04107625 0.797439 0.09800575 0.1629435 1 0.034659 0.02645475 0.0412116 0.07308835 0.1267635 0.0316274 0.0483648 0.01596885 0.05846715 0.05191155 0.63513 0.03272745 1 0.0568598 0.057557 0.05488705 0.03832075 0.998202 0.997169 0.0177181 0.0340332 0.103848 0.02267125 0.6617425 0.06377545 0.0164151 0.9999015 0.08447975 0.02814125 0.0185782 1 1 0.0365286 1 0.11491065 0.00809141 0.03670265 1 0.0235932 0.3468145 1 1 0.02105235 0.0364509 0.01819875 0.1741745 0.48862525 0.0260847 0.0305399 0.02892665 0.0169316 0.06858525 0.1282985 0.0376816 0.01145775 0.01686065 0.0200373 0.0359213 0.139755 0.02496845 0.01021225 0.0873477 0.07557705 0.01965315 0.01711595 1 0.9751625 0.0826754 0.05259855 0.0194173 0.04576385 1 0.05743905 0.135278 0.671626 0.1279685 0.0477459 0.02082815 0.01795335 0.02130275 0.0843683 0.04400185 0.02247455 0.02540355 0.03972815 0.04503235 0.0348717 0.0505266 0.9990035 0.998571 0.9899785 0.4385935 0.04192245 0.02628225 0.0269215 0.04157785 0.33127845 0.145666 0.0405882 0.0310826 0.9999935 0.05316715 0.0509882 0.0681895 0.06222615 0.0659638 1 0.01635685 0.5128155 0.1683114 0.9824715 1 0.13152385 0.03734935 0.0489315 0.04825715 0.11908755 0.025101 0.1122251 0.0439678 0.06682515 0.02402555 0.05183925 0.0284098 0.039573 0.02063595 0.0923024 0.0954753 0.03793585 0.08569345 0.06291845 0.0540094 0.01601155 0.0505543 0.039229 0.093596 0.08262 0.03953585 0.01440895 0.0237695 0.2566235 0.01176345 0.03496835 0.09272225 1 0.08387535 0.0741751 0.6640625 0.04229715 0.170346 0.999151 0.1322615 0.2231196 0.0335137 0.210107 0.07782505 0.01512005 0.01484155 0.02400645 0.0323519 0.0180694 0.0829758 0.0358754 0.03619885 0.2843092 0.08183015 0.199054 0.04941325 0.01753315 0.0263435 0.790489 0.0463905 0.191102 0.9997095 0.01066065 0.02872735 0.01847715 0.104707 0.999995 0.02221225 0.0237294 0.04991375 0.0412167 0.0442478 0.0723921 0.1108842 0.02079055 0.03155305 0.02620845 0.07207135 0.026543 0.03147785 0.02468305 0.04101165 0.999381 0.06587995 0.03448045 0.0623628 0.012836795 0.07676875 0.03953575 0.0344247 0.3051055 0.0191103 0.3173695 0.02303575 0.02522325 0.01871585 0.035461 0.06901095 0.10222185 0.03422085 0.0879357 0.0648517 0.0553413 0.0379522 0.05284935 0.0270251 0.07381445 0.0723449 0.047865 0.01721995 0.68173 0.01490235 0.09175585 0.05642565 0.11455625 0.0288807 0.212856 0.01566105 0.04975245 0.04051 0.07976085 0.2377895 0.1089055 0.0762267 0.10872475 0.08573945 0.99733 0.0411385 0.1000658 0.0559283 0.01772385 0.0178118 0.1521545 0.0147788 0.0744752 0.08253005 0.0803774 0.0413747 0.07704245 0.0128589 0.0326247 0.0592692 0.551302 0.0146573 0.03761995 0.02871375 0.008206295 0.500749 0.5485425 0.03342 0.04653255 0.0264701 0.0592951 0.2248975 0.6559795 0.07955205 0.0145127 0.0536299 0.02236605 0.0338853 0.07478375 0.0281297 0.05966355 0.04173865 0.08036845 0.0215806 0.1851376 0.0358485 0.180636 0.03769795 0.04004785 0.0117772 0.01821775 0.2432865 0.0653014 0.09441565 0.0783588 0.07994875 0.02351455 0.02336275 0.0306295 0.0236967 0.059751 0.06193915 0.0422929 0.0934462 0.11110035 0.0704437 0.152611 0.5919115 0.0140618 0.06766225 0.273116 0.0818697 0.0727329 0.08436245 0.091618 0.0538387 0.618877 0.05842245 0.02468335 0.09255185 0.1219125 0.1558775 0.0466632 0.1208111 0.0519116 0.9546355 0.08449365 0.0442897 0.06274165 1 0.05080335 0.0762174 0.0211351 0.0881116 0.05722715 0.1395485 0.0220565 0.0384577 0.0644601 0.02290995 0.0534891 0.0484988 0.042121 0.02383985 0.06327725 0.1128238 0.0420274 0.07598095 0.04570095 0.158064 0.08858555 0.0433697 0.0715614 0.03524185 0.0594876 0.08149435 0.0744194 0.9970495 0.0194227 0.17903 0.0184532 0.0551879 0.592034 0.03336615 0.0530417 0.22647065 0.035357 0.02320265 0.0413521 0.1044125 0.0972326 0.208919 0.0314299 0.122258 0.05355695 0.04868205 0.1778655 0.01926855 0.0824198 0.0601842 0.05375875 0.429445 0.11531735 0.0381492 0.03974595 0.0317659 0.05136945 0.01446515 0.09749325 0.9731705 0.06475275 0.06494175 0.930257 0.01447895 0.04348145 0.7245255 0.20806815 0.9968485 0.04795315 0.8262835 0.0585673 0.034837 0.0266145 0.0197068 0.22173165 0.03679835 0.03199585 0.01802155 0.06163575 0.05579675 0.04023195 0.0285121 0.0724122 0.0155569 0.0859818 0.01385055 0.06161215 0.0488727 0.05813965 0.0795403 0.02280875 0.0308923 0.03909965 0.3224025 0.093152 0.2797517 0.0297717 0.02992005 0.06735805 0.991143 0.02989455 0.6150815 0.04401545 0.02302225 0.0476651 0.0502288 0.01853255 0.075608 0.9994745 0.0279173 0.0373748 0.05701825 0.0632494 0.0176604 0.01567805 0.0653284 0.48545245 0.0267383 0.08806445 0.02062785 0.51640445 0.01938985 0.02171155 0.0430453 0.8442145 0.0696564 0.08033485 0.1675305 0.048793 0.24795405 0.03032785 0.225152 0.0855498 0.042698 0.0628447 0.03856165 0.03100015 0.10316595 0.03251445 0.4278765 0.0672937 0.05322605 0.0424785 0.0203665 0.061074 0.0598412 0.0762338 0.036742 0.02314025 0.04323145 0.01695555 0.0628622 0.04668505 0.5438892 0.03233225 0.03504105 0.996247 0.0188727 0.0312319 0.061048 0.00710899 0.0688557 0.04573745 0.171224 0.1791655 0.0195145 0.68342 0.1080605 0.9938775 0.0758999 0.6326375 0.07306495 0.0672509 0.0169113 0.0902568 0.8633515 0.03688575 0.02570585 0.0317891 0.04091555 0.0475613 0.364749 0.0886304 0.04415845 0.02912995 0.0382434 0.99981 0.9991035 0.04345285 0.0576916 0.720993 0.06340375 0.04650245 0.03614535 0.16972835 0.03694225 0.02348805 0.9795945 0.998981 0.9999995 0.9998995 0.0689657 0.04684045 0.04526055 0.0677673 0.0448393 0.20869795 0.05412165 0.03289685 0.0315308 0.01825915 0.1643735 0.0634623 0.0584358 0.0565549 0.173328 0.029643 0.01519705 0.0645373 0.03156575 0.0228945 0.08388505 0.195182 0.04667845 0.4376265 0.986403 0.600546 0.177834 0.0275557 0.103543 0.02230815 0.0700263 0.0630445 0.5510455 0.02579755 0.0293923 0.01686955 0.3742305 0.005729215 0.10318695 0.024904 0.315948 0.208063 0.0309469 0.1329853 0.0664313 0.010490415 0.1383605 1 0.06521855 0.0358335 0.0570619 0.04104135 0.04686705 0.0138527 0.02502575 0.05944885 0.04416995 0.0264503 0.017596 0.064285 0.03259345 0.0292605 0.07344385 0.999982 0.06653295 0.02271295 0.02506855 0.9904285 1 0.03409525 0.01078945 0.0615767 0.0105914 0.0124135 0.08980485 0.397524 0.0149311 0.0483009 0.96847 0.0551349 0.981708 0.293792 0.1187898 0.0576111 0.995307 0.1101108 0.0108914 0.05474725 0.999915 0.9999995 0.0632282 0.1259593 0.0392905 0.0361639 0.1082995 0.02561145 0.01362365 0.0387256 0.0629655 0.0152006 0.05090795 0.05363145 0.0235033 0.0560992 0.1881605 0.0778163 0.1207115 0.0233124 0.04798375 0.0159157 0.08380605 0.68456 0.03873195 0.1000116 0.0837957 0.0883029 0.8338295 0.09482215 0.10801215 0.03618925 0.0776189 0.0743717 0.0650569 0.07865285 0.0987071 1 0.9999755 1 0.0318153 0.03420315 0.999903 0.9999995 0.7807515 0.9332655 0.0853927 0.08230775 0.5613775 0.07538895 0.0416354 0.03468795 0.05973105 0.5112663 0.0294837 0.056372 0.9993985 0.04955215 0.04794175 0.344325 0.9999825 0.9999985 0.108778 0.3684095 0.02657115 0.570162 0.0353437 0.152014 0.06963725 0.13496865 0.0299402 0.06136005 0.1376 0.05170565 0.102134 0.0606575 0.9054605 0.9998615 0.977636 0.9949115 0.9999925 0.122178 0.10674265 0.09008505 0.0427091 0.0265235 0.0747973 0.02245515 0.0568462 0.03773925 0.0257758 0.080402 0.0136574 0.0248467 0.111501 0.176134 0.03342005 0.0332659 0.0161273 1 1 0.992816 1 0.02076615 0.0595776 0.0843854 0.2088245 0.05759215 0.04522665 0.0449703 0.0183455 0.02610215 0.01148435 0.230283 0.0373182 0.0124782 0.01539155 0.7100185 0.02548235 0.0319918 0.217323 0.0242778 0.999993 0.04971055 0.999998 0.680399 0.055241 0.0232792 0.04674315 0.377621 0.994824 0.737924 0.0618675 0.0124371 0.9591205 0.05142015 0.14552515 0.5921385 0.02594235 0.165975 0.0561179 0.0255682 0.03969175 0.0279639 0.322638 0.0271844 0.0868506 0.0620073 0.05488125 0.05136075 0.03113495 0.05402025 0.054045 0.0282181 0.0255539 0.05197845 0.0589877 0.03288035 0.05886225 0.0690149 0.0313352 0.0237597 0.0446959 0.9999935 0.0109418 0.09215945 0.48541645 0.0280621 0.07212545 0.0181054 0.08760745 0.999979 0.04203925 0.0648443 0.200898 0.0357332 0.0370114 0.0313615 0.02357005 0.0279532 0.0322679 0.19161295 0.159211 0.01612095 0.06149565 0.0223954 0.06597025 0.0475704 0.47501805 0.057892 0.5119833 1 0.0832976 0.0314109 0.0266529 0.0785684 0.0689936 0.03363615 0.02803135 0.0648816 0.05681435 0.0627062 0.0250508 0.1436253 0.129192 0.09793585 0.0560431 0.0858927 0.0181745 0.03733165 0.02346025 0.035391 0.02300325 0.00689073 0.0261506 0.07169065 0.0344925 0.0243614 0.457179 0.918536 0.07580425 0.0648178 0.06696775 0.0156855 0.993951 0.035292 0.9998975 0.0245232 0.06417495 0.03469415 1 0.0502708 0.0847016 0.01354735 0.20502475 0.0275883 0.126235 0.0536808 0.863768 0.9959145 0.07069275 0.0280344 0.0315733 0.0588875 0.0201796 0.0912099 0.05717115 0.06204185 0.05272195 0.9997115 0.0808354 0.0750271 0.3616965 0.0427968 0.07370745 0.07434645 0.03875195 1 0.02708935 0.01936815 0.0736283 0.03186805 0.01184075 0.0361454 0.2065685 0.107617 0.1182675 0.08161 0.05943985 0.0370155 0.08979115 0.0394162 0.02506255 0.0365349 0.0233774 0.07238135 0.02620335 0.05981995 0.05845005 0.05806065 0.06103975 0.1640987 0.5861845 0.0948995 0.03495005 0.8054265 0.02024795 0.0969341 0.08573715 1 0.03611565 0.918451 0.01863065 0.0313415 0.0341053 0.0303331 0.0580396 0.0252123 0.05451925 0.03237205 0.1078925 0.7726 0.04003235 0.1517736 0.06384985 1 0.8017245 0.0674923 0.0778102 0.0161089 0.6863385 0.981701 0.10808105 0.0371809 0.01941225 0.0623639 0.08112 0.0264365 0.03448375 0.0443523 0.1589648 0.06796795 0.04428955 0.02342645 0.01903955 0.03117295 1 1 0.04895825 0.04516455 0.48904855 0.1121695 0.01930445 0.0881624 0.999893 0.06488735 0.01575835 0.0751724 0.2127365 0.6604515 0.09634475 0.02972515 0.01581365 0.009703715 0.01665055 0.0401375 0.0428142 0.0604336 0.1826145 0.999646 0.232818 0.0193097 0.02795035 0.081364 0.0284626 0.842529 0.1138863 1 0.1081065 0.0750845 0.1769385 0.9877595 0.04391295 0.08521405 0.009468235 0.0770941 0.01675895 0.11108575 0.9862625 0.17804295 0.0299947 0.08863 0.0622121 0.0640477 0.0593077 0.09565775 0.1044048 0.2199415 0.9987665 0.2004956 0.08828585 0.01627835 0.02980215 0.0434884 0.5792385 0.06571085 0.07975395 0.0360177 0.06914345 0.06863785 0.02870155 0.07136505 0.06434695 0.0666871 0.0537532 0.02388295 0.01273995 0.0201111 0.0331837 0.04097595 0.01403065 0.0337093 0.10713005 0.02335555 0.0228029 0.211826 0.0281915 0.01655435 0.0564606 0.05276185 0.0745233 0.043622 0.0272016 0.008010105 0.0498613 0.0274702 0.0141277 0.03077225 0.0795007 0.0253149 0.0201975 0.0836563 0.0353871 0.05737075 0.0776013 0.04416625 0.05264415 0.1583625 0.03739325 0.0626029 0.8269705 0.12951705 0.08425255 0.02442905 0.476056 0.07171715 1 0.03163715 0.0185435 0.116451 0.0367378 1 0.877251 0.09741325 0.0478587 0.0242552 0.0636851 0.0253062 0.0384088 0.05129125 0.0484076 0.0681759 0.0110549 0.01140277 0.0153516 0.0701441 0.0528548 0.02648925 0.0509368 0.05434605 0.08027775 0.009570605 0.02022995 0.02769 0.1682485 0.1131013 0.0527307 0.12421295 0.0145625 0.01767245 0.02953075 0.0959344 0.02400625 0.0631695 0.0246188 0.4328955 0.09630425 0.0724936 0.168723 0.0452187 0.0772587 0.10630335 0.04762445 0.279567 0.08221625 0.01764585 0.0109164 1 0.9931925 0.3587735 0.5958745 0.03446045 0.14604 0.0221411 0.0184786 0.02892885 0.9975235 0.5753415 0.03238085 0.0702162 0.06197545 0.078466 0.011492345 0.253161 0.018897 0.03428875 0.0826486 0.782951 0.10872875 0.04249185 0.3822435 0.0228686 0.0565217 1 0.0136083 0.06281865 0.01168778 0.04926765 0.07594725 0.0650133 0.0464371 1 0.27217185 0.0826546 0.0283465 0.04955275 0.0963474 0.05180905 0.01267095 0.177873 0.0814786 0.0588727 0.599256 0.0592376 0.02745185 0.085653 1 0.03475965 0.02207735 0.0566297 0.03166825 0.04758855 0.0936275 0.0438492 0.05604455 0.05898485 0.02538395 0.1202785 0.02559775 0.02393345 0.0400996 0.02264055 0.0339205 0.02513355 0.0178824 0.05911965 0.01369605 0.9992435 0.0507239 0.06619405 0.06595785 0.01119445 0.0712493 0.104253 0.122842 0.0369967 0.079584 0.04822735 0.1499635 0.03318345 1 0.0720197 0.02147455 1 0.3239195 0.0313324 0.04272065 0.06308185 0.0842475 0.02355695 0.033254 0.0506642 0.0236268 0.994779 0.0487911 0.0834935 0.03691125 0.16719385 0.9989765 0.01935855 0.0266707 0.05201855 0.09462015 0.0110945 0.0758836 0.01396335 0.9993595 0.03800495 0.09975165 0.09007765 0.0247039 0.01408635 0.09934145 0.0381369 0.05443295 0.0252842 0.0283958 0.0233083 0.0158105 0.05508885 0.9828265 0.08625135 0.01983785 0.04094925 0.0284831 0.007259915 0.0296474 0.02597765 0.01798505 0.0189812 0.01309445 0.0767259 0.112193 0.6139525 0.354718 0.9999805 0.0921059 0.06068485 0.059636 0.8479025 0.0382941 0.05603045 0.9999845 0.07190595 0.999427 0.03279965 0.01657235 0.02546625 0.05177695 0.1268205 0.0145673 0.13898415 0.02990755 1 0.010598525 0.010768785 0.1329688 0.912192 0.014034 0.0580685 0.04087325 0.03248995 0.0658101 0.0559165 0.0663081 0.02336895 0.0180185 0.03378215 0.02180445 0.04695975 0.03469355 0.0261942 0.0288861 0.00941331 0.09372935 0.0261618 1 0.99911 0.06263125 0.02515545 0.0532285 0.0232917 0.03121975 0.03345155 0.0656955 0.06092615 0.0789033 0.04926935 0.05670055 0.0670272 0.05932175 0.0117465 0.07027765 0.07884635 0.0581649 0.0732463 0.00968456 0.0855552 0.01990215 0.1693611 0.996188 0.01889995 0.0589709 0.99948 0.0663635 0.031454 0.1125835 0.07155805 0.9999985 0.05340215 0.05228695 0.02282735 0.0258154 0.786493 0.02356115 0.0184561 0.05202185 0.100336 0.09398935 0.0848748 0.08803215 0.05207115 0.03260495 0.3860269 0.0228746 0.01060332 0.03463435 0.515649 0.01398715 0.06113775 0.04933315 0.30282 0.02442795 0.14122 0.0285657 0.0300194 0.8503945 0.08251955 0.10802435 0.01001168 0.03660665 0.0206283 0.02030125 0.0621425 0.9787755 0.0401277 0.0277123 0.03706815 0.0233907 0.995053 0.02912735 0.0384037 0.09565825 0.06052525 0.03360145 0.0194309 0.04449735 0.05496785 0.06362175 0.0438243 0.12288955 0.0884498 0.8938915 0.0892444 0.1103255 0.10139945 0.05843115 0.969908 0.09337635 0.10171825 0.06600035 0.165172 0.3351165 0.0718908 0.02609675 0.04783125 0.03927125 0.03348105 0.03251275 0.0188413 0.1161898 0.035075 0.02632855 0.02434755 0.1929435 0.05027565 0.01392515 0.09511055 0.0703265 0.07351125 0.06211795 0.10552795 0.1187534 0.02167685 0.155731 0.0424556 0.01520245 1 1 0.0705205 0.01036296 0.0566451 0.02136815 0.01422675 0.02927455 0.016389915 0.120363 0.999545 0.5832395 0.0529856 0.0299491 0.08035925 0.0590142 0.01471775 0.0368512 0.0283561 0.04863765 0.02522335 0.04507325 0.08406665 0.1160325 0.2348425 0.0790386 0.08041655 0.5563755 0.01923165 0.0495945 0.0321704 0.06009525 0.06427225 0.01701325 0.0315573 0.06090595 0.123419 0.06041965 0.0497659 0.02864375 0.0426749 0.02625885 0.08299425 0.06130165 0.1076376 0.06935615 0.1474825 0.8726625 0.1027787 0.1410325 0.015367 0.6513635 0.03112 0.02252885 0.0099141 0.0456372 0.0455894 0.02340775 0.0229127 0.0931682 0.06376105 0.08598235 0.04198255 0.07486115 0.02258595 0.0168035 0.1760975 0.02769925 0.0823257 0.2146955 0.03769165 0.01220395 0.0561011 0.06071455 0.960037 0.01342605 0.0198921 0.07551135 1 0.0386545 0.0544956 0.01971215 0.01808205 0.0341697 0.07010145 0.367887 0.969058 0.125547 0.01314495 0.9088305 0.0370403 0.0381499 0.054365 0.11709545 0.0524257 0.0538551 0.989064 0.7540405 0.1063667 0.03291915 0.513649 0.098776 0.0262533 0.02544345 0.07791575 0.0429639 0.04965505 0.04280205 0.0356513 0.11116285 0.0972018 0.04176795 0.0232075 0.0762264 0.9978575 0.8577825 0.02722225 0.049157 0.301452 0.02269675 0.0690908 0.02575345 0.0922425 0.0185112 0.0325264 0.9999105 0.02517645 1 0.9972175 0.0449567 0.0200196 0.994892 1 0.712208 0.02063205 0.0223002 0.0250229 0.0231814 0.01848435 1 0.0762697 0.0758962 0.01686165 0.060506 0.278458 0.059495 0.04451665 0.0778786 0.999929 0.08933285 0.0461338 0.01094835 0.0504281 0.0387426 0.0222429 0.01674145 0.0131611 0.0222374 0.1980135 0.03035175 0.04103765 0.04694495 0.06157965 0.02734295 0.03966885 0.0978648 0.09378115 0.5234013 0.05657335 0.02118865 0.0324562 0.2407155 0.0734427 0.07807945 0.417578 0.07687045 0.01767715 0.01194185 0.01961355 0.10376 0.07202605 0.24547755 0.9999885 0.999998 0.254169 0.155952 0.07930595 0.02348045 0.9999905 0.99485 0.07344375 0.01957715 0.172064 0.0124778 0.995746 0.99999 0.0634646 0.1319809 0.16948 0.04803275 0.0626361 0.032011 0.0237795 0.0535438 0.10400505 0.03537825 0.0121359 0.0292467 0.01166265 0.4177679 0.02801365 0.0382853 0.07978925 0.22936595 0.1500717 0.0361205 0.0299844 0.172141 0.2146425 0.11887125 0.9687565 0.02255905 0.07148375 0.569392 0.02587475 0.03280135 0.01172965 0.0605136 0.05032465 0.01374855 0.01287485 0.0441216 0.04125715 0.02415465 0.01317725 0.103239 0.03034975 0.00687883 0.0472506 0.1934625 0.0133035 0.0137177 0.313178 0.9306745 0.0573237 0.0738401 0.01199545 1 0.0845007 0.0477377 0.0592356 0.1158748 0.0850253 0.0587213 0.165295 0.3582445 1 0.798735 0.0529849 0.0338208 0.0992573 0.632152 0.4892263 0.10348135 0.11439035 0.1044185 0.02504295 0.09594885 0.07980655 0.7200225 0.2018215 0.040294 0.076469 0.13209555 0.0521426 0.03522615 0.19953 0.999959 0.0108481 0.0864316 0.955076 0.08214085 0.09950205 0.07409655 0.0155753 0.01927525 1 0.065823 0.43949245 0.0221658 0.0250855 0.09150155 0.0274043 0.04283515 1 0.04939995 1 0.300627 0.9344275 0.01853135 0.123628 0.0770035 0.0315328 0.0450281 0.01212465 0.045455 0.02416355 0.01396625 0.0616327 0.0329683 0.01753845 0.94201 0.03537115 0.0283743 0.07805805 0.0923599 0.1459355 0.06756695 1 0.0426655 0.02830005 0.0363836 0.1228469 0.1400875 0.0755442 0.1011483 0.04021055 0.05199145 0.0209105 0.227499 0.03731695 0.12618945 0.0626669 0.02656755 0.01897055 0.0253126 0.620933 0.9692625 0.014372755 0.165714 0.046636 0.1869945 0.09351785 0.00968237 0.611424 0.01135575 0.01813705 0.02462705 0.248022 0.1404405 0.197183 0.5713575 0.0094981 0.035887 0.12317655 0.02414235 0.153647 0.01843905 0.0374062 0.01534915 0.04473045 0.04392515 0.365427 0.1622785 0.0148414 0.3836165 0.0256839 0.02575285 0.101119 0.05088245 0.08555555 0.02274905 1 0.0233172 0.05411295 0.999999 0.8494865 0.02113025 0.0785364 0.043743 0.01783215 0.1898655 0.05558405 0.0492257 0.06484095 0.0260884 0.4076086 0.3063855 0.0263068 0.02911645 0.3462005 0.0346237 0.02871015 0.197233 0.06068415 0.0317906 0.09646095 0.07614255 0.02025915 0.03549405 0.006684735 0.02638315 0.03672805 0.02542415 0.06474145 0.132782 0.937086 0.04145985 1 0.0299065 0.02934135 0.07317565 0.05564195 0.0404276 0.9999395 0.02228625 0.0684459 0.0862964 0.0201077 0.51621685 0.05890565 0.04141335 0.0680609 0.02001495 1 0.0385684 0.02072965 0.02182605 0.05030405 0.010539205 0.5768105 0.999989 0.0292848 0.127598 0.0618902 0.0548771 0.999917 0.03203115 0.02656495 0.05832185 0.08173145 0.0721716 0.9999995 1 0.3529285 0.0942188 0.0933734 0.02864495 0.0243668 0.0559789 0.8288675 0.03592105 0.02034005 0.07952995 0.0193723 0.8051325 0.03044865 0.0516905 0.02987935 0.0153464 0.299326 0.0281461 0.1193725 0.6610075 0.0539362 0.600022 0.02740135 0.03805575 0.0156988 0.3760155 0.1280125 0.0417507 0.07470615 0.03880085 0.828109 0.278814 0.0904018 0.02472805 0.07204365 0.0380448 0.0318418 0.0457475 0.04608425 0.06533405 0.0517949 0.0499241 0.147179 0.06171945 0.02999345 1 0.05340085 0.03337105 0.05627305 0.0768579 0.154531 0.133669 0.03889415 0.09487835 0.0244086 0.2688095 0.201919 0.0330636 0.208272 0.0788221 0.0739297 0.0821458 0.0470884 0.02896945 0.0446489 0.03885455 0.0989218 0.05392675 0.1025285 0.04584195 0.07457985 0.0768217 0.0172672 0.154543 0.0497469 0.0103846 0.07290815 0.08802595 0.07065895 0.0398237 0.06667025 0.357929 0.9410055 0.02826785 0.03188045 0.0220567 0.0746151 0.09284165 0.0248358 0.0207306 0.0421526 0.0405575 0.05728825 0.3435465 0.06970215 0.6003535 0.2689185 0.1031842 0.0791317 0.975356 0.0374907 0.06604035 0.05285435 0.10055425 0.04430515 0.0459275 0.263866 0.0244876 0.1461965 0.0229297 0.07056465 0.06610885 0.07584455 0.0684695 0.5242925 0.0182645 0.6320545 0.0166839 0.7672345 0.05283085 0.9996825 1 0.2201965 1 0.0436083 0.9944675 0.0523647 0.05169475 0.0587888 0.09383015 0.07072965 0.0681884 0.0926049 0.6448575 0.191314 0.13638165 0.103626 0.0852741 0.027931 0.1174894 0.996167 0.0248639 0.08301165 0.988779 0.119602 0.5505885 0.0703057 0.999927 0.0827 0.163366 0.06410335 0.0118934 0.09313015 0.0726603 0.04290785 0.07933015 0.503793 0.02907875 0.0866087 0.1433575 1 0.977838 0.03516565 0.16411 0.05759935 0.03342385 0.0272795 0.0772949 0.02376595 0.07455185 0.010845 0.01550785 0.10864 0.05938975 0.84819 0.03023755 0.116488 0.08568415 0.0881347 0.0467779 0.0825473 0.05799125 0.6115365 0.07736015 0.7635275 0.1334835 0.056096 0.0824518 0.07141455 0.0617994 0.947591 0.2164505 0.144221 0.02429875 0.0866175 0.0824702 0.0530639 0.492516 0.0578133 0.02769745 0.0717849 0.0640245 0.01853905 0.0637922 0.10355075 0.13451345 0.1079795 0.662729 0.108802 0.03885615 0.0521125 0.1041192 0.999294 0.0748458 0.05141845 0.03178275 0.9776025 1 0.9977315 0.0485301 0.07178715 0.205148 0.0497616 0.09525955 0.0293253 0.0199918 0.180884 0.0990245 0.05772775 0.1195065 0.0197221 0.0274464 0.0454864 0.543141 0.0259075 0.06052435 0.0759778 0.08868435 0.07433035 0.0713634 0.0539343 0.0746336 0.0179005 0.1005895 0.9999355 0.04034325 0.021213 0.0669223 0.03234375 0.01521755 0.0361478 0.15011485 0.2290215 0.11836835 0.0166184 0.0698765 0.0304728 0.03291 0.0606987 0.02528255 0.05697625 0.01510955 0.06547235 0.0820774 0.0174465 0.04991915 0.0268774 0.14045175 0.02369385 0.0433023 0.2587575 0.1412915 0.0775725 0.033806 0.06107755 0.0428562 0.132642 0.0232221 0.0781804 0.0628459 0.02628185 0.0260491 0.0853743 0.120783 0.0451339 0.0814305 0.0423033 0.0789153 0.07530475 0.0593484 0.02783935 0.05137235 0.0950498 0.1112889 0.269519 0.06886695 0.02518315 0.03837765 0.0433372 0.06485825 0.03136525 0.0362614 0.01848515 0.07989435 0.905309 0.1249409 0.021488 0.0745669 0.079038 0.0244477 0.07434425 0.5881065 0.992435 0.03394855 0.0382375 0.069579 0.07938845 0.05018935 0.0283111 0.06796715 0.0247141 0.0603642 0.177166 0.05162665 0.01711075 0.0593877 0.1164451 0.07650725 0.02832085 0.01836875 0.07483805 0.723329 0.498194 0.04353385 0.0469019 0.04566405 0.01161165 0.031157 0.3370375 0.0282497 0.0330099 0.0670552 0.04590955 0.02032705 0.04389695 0.885574 0.02182765 0.0821763 0.06883185 0.0169652 0.569421 0.04651225 0.0492489 0.0523307 0.013534 0.0246301 0.53700085 0.07813655 0.731327 0.9769985 0.237313 0.05439735 1 0.0863407 0.662794 0.05467865 0.0128182 0.0450789 0.0692533 0.0930803 0.05799855 0.5988185 0.03875025 0.04037905 0.25260825 0.02400885 0.1176614 0.208024 0.0514048 0.279057 0.198048 0.0443199 0.04822185 0.0201524 0.133331 0.08984855 0.11471665 0.04512415 0.0565449 1 0.02414035 0.45559465 0.04735215 0.604087 0.5302778 1 0.9154255 0.05534385 0.09566885 0.0686403 0.0372527 0.1081766 0.045816 0.994929 0.06008505 0.02464145 0.0711436 0.1073395 0.04632265 0.0469164 0.0430479 0.02749305 0.0273524 0.04017605 0.0613296 0.0403891 0.5728915 0.07917655 0.0353839 0.03767895 0.0170504 0.0988475 0.1606435 0.307706 1 0.0677756 0.02291815 0.0774317 0.0396369 0.0372218 1 0.01465325 0.03232285 0.0163604 0.0308323 0.0801315 0.0626687 0.02198735 0.03389005 0.03465285 0.17685465 0.03579635 0.05877245 0.3053775 0.0583463 0.0872566 0.01650025 0.01609345 0.017406 0.052249 0.02458495 0.04908115 0.01888115 0.03406695 0.0267251 0.123731 0.1130806 0.00880665 0.0381977 0.0436895 0.03463745 0.0727757 0.0239111 0.014443 0.04534135 0.11696315 0.06510015 0.0310083 0.0591442 0.0676641 0.0605175 0.04898715 0.0726711 0.7141425 0.08681375 0.12445915 0.6024165 0.0226148 0.0666139 0.04978115 1 1 0.09158715 0.1760315 0.02824555 0.0537379 0.01314645 0.999984 0.282029 0.03659615 0.316789 0.0712224 0.07556775 0.034227 0.08242625 0.0137146 0.03489735 0.04318635 0.567434 0.0237192 0.0723252 0.06380235 0.8690145 0.2332515 0.0619167 0.0222008 0.10065875 0.05418045 0.1119 0.3413607 0.1114275 0.05932395 0.0286316 0.413186 0.032051 0.03177465 0.8626095 0.0706224 0.13479 0.02367425 0.039372 0.1169835 0.07967305 0.1835305 0.331546 0.753083 0.05106185 0.0852714 0.0441159 0.06574315 0.01966045 0.012065485 0.0291839 0.0245875 0.07448435 0.0217567 0.08218145 1 0.04612905 0.0309197 0.01878115 0.7084435 0.134317 0.0644037 0.02472105 0.09049465 0.01614435 0.76873 0.02628235 0.02613185 0.03588625 0.861527 0.13581 0.02844975 0.0215167 0.07551415 0.11288645 0.02450145 0.0781192 0.0389221 0.3392255 0.0449762 0.04788085 0.24545615 0.03340875 0.1522355 0.1514365 0.01389 0.0633491 0.0439416 0.0317808 0.579474 0.217942 0.03111185 0.7211515 0.03404325 0.129612 0.04457135 0.0760426 0.02519465 0.0334541 0.0827596 0.0804905 0.01342025 0.05317315 0.04914775 0.06677095 0.01808825 0.143585 0.01441005 0.138628 0.0519094 0.01188825 0.04109995 0.0176123 0.10761515 0.1350489 0.02975715 0.02605295 0.09149545 0.10290155 0.0796296 0.0612057 0.06880355 0.209657 0.0611976 0.01536125 0.0795674 0.0338958 0.08293575 0.0320837 0.09446105 0.0431027 0.4201665 0.02023335 1 0.07405825 0.03341405 0.0528323 0.04203695 0.0168381 0.01924085 0.1476895 0.06450805 0.2058465 0.7989875 0.04977245 0.07458685 0.999993 0.0529755 0.10497795 0.1743985 0.0723106 0.06734895 0.07404155 0.964608 0.08012145 0.09292895 0.0864486 0.0237132 0.0216097 0.07231485 0.05880795 0.08464425 0.05578665 0.04493815 0.0653046 0.4097565 0.0451446 0.134017 0.1357365 0.1191181 0.308548 0.09579345 0.083158 0.12036765 0.7843205 0.06747385 0.07947065 0.0861841 0.1383885 0.05805605 0.8423515 0.0268628 0.522861 0.02889195 0.05080105 0.01491285 0.166622 0.9999995 0.0685534 0.0699021 0.0116695 0.0227193 0.0270638 0.159171 0.04937865 0.0629369 0.02496335 0.0217623 0.9591085 0.530228 0.01571565 0.01938275 0.0590565 0.07300005 0.5665405 0.04760635 0.8186305 0.174814 0.0878733 0.9649385 0.07180815 0.10009305 0.0533743 0.0691301 0.07660865 0.0185745 0.06949175 0.02038245 0.04781665 0.2296925 0.0611881 0.04224035 0.05418125 1 0.11768895 0.02943645 0.0549508 0.02614745 0.0746806 0.03526145 0.0398741 0.0362885 0.272352 1 0.0208816 0.02580315 0.0686098 0.06956995 0.6534505 0.03080905 0.02484955 0.04440615 0.04599875 0.99999 0.0662256 0.05115405 0.06522675 0.0309257 0.05214555 0.0128343 0.9999995 0.07814355 0.2439665 0.555062 0.027138 0.0550991 0.0292438 0.0280464 0.0466064 0.503941 0.04812335 0.0330924 0.06541135 0.0603891 0.0504831 0.2153105 0.06880605 0.136315 0.998897 0.05146165 0.05358765 0.04432125 0.0372573 0.08270425 0.1307745 0.04784745 0.0401231 0.3009678 0.769292 0.0128918 0.09546765 0.0375947 0.0370557 0.09846235 0.138917 0.07261855 0.3983245 0.071272 0.0848476 0.07847425 0.3744255 0.404447 0.03280685 0.9602375 0.02860785 0.07465455 0.0158305 0.964183 0.01364925 0.054499 0.09927585 0.0650014 0.1074885 0.0315903 0.04754695 0.04596165 0.0515237 0.0438228 0.16264145 0.0587099 0.0725902 0.08840735 0.09165995 0.1750455 0.02524415 0.04143215 0.0189297 0.0523357 0.02034165 0.03590585 0.0167115 0.0376338 0.0701015 0.0793356 0.05914645 0.09207825 0.0174738 0.0621161 0.0304709 0.02489705 0.06650895 0.183175 0.04551455 0.08023775 0.05877815 0.0720754 0.108309 0.06911315 0.0621656 0.0750624 0.1198031 0.0240149 0.0113615 0.036325 0.0816817 0.0247623 1 0.99999 0.999999 1 1 1 0.146973 0.1372725 0.1355465 0.08063695 1 0.07415655 0.012702225 0.5248689 0.9554575 0.987549 0.06860215 1 0.0237535 0.04746885 0.0236772 0.0340047 0.1456015 0.0332629 0.06167045 0.01535355 0.5108321 0.01262725 0.4901895 0.01336625 0.0226459 0.2957875 1 0.02706165 0.008810965 0.138457 0.05107475 0.05173545 0.0425493 0.0309623 0.05534895 0.05482495 0.119488 0.14689325 0.0174785 0.0525569 0.05410065 0.0153338 0.05406415 0.02123115 0.06727275 0.0672156 0.0137237 0.06798405 0.01487955 0.07712545 0.07938595 0.051639 1 0.06960085 0.0971702 0.0755277 0.0205023 0.0530331 0.06762025 0.1678785 0.06695565 0.05593545 0.03228475 0.02076265 0.03638135 0.1862155 0.1713725 0.02569205 0.0727226 0.09911965 0.01431825 0.0410581 0.143959 0.0239877 0.0192939 0.07691625 0.01978525 0.11449625 0.0297075 0.0467475 0.02851395 0.0994433 0.02423245 0.06987005 0.02062325 0.324158 0.0889132 0.04670995 0.0240548 0.0768226 0.0342422 0.0299404 0.06454585 0.04203845 0.06456865 0.2838835 0.08583935 0.03454805 0.00937154 0.04699025 0.08393265 0.0468705 0.3105605 0.04164985 0.08712285 0.016653 0.0179174 0.04616105 0.0211688 0.9885225 0.03001355 0.0854723 0.0278533 0.02134195 0.0207537 0.02328625 0.0185328 0.01994185 0.0609367 0.03065515 0.0990394 0.02570695 0.997911 0.05410755 1 0.2005445 0.01972565 0.963855 0.02734355 0.070112 0.0491321 0.04829225 0.0317926 0.0124307 0.0341917 0.0746574 0.960887 0.0758252 0.1180386 0.976722 0.1390573 0.0330254 0.0429002 0.0827518 0.01889985 0.447135 0.5107145 0.0156431 0.03339675 0.0295794 0.978827 0.0764906 0.01618595 0.547354 0.01758385 0.13205505 0.01783 0.03269025 0.08429555 0.06058035 0.114499 0.0533159 0.06702595 0.99665 0.040261 0.07431055 0.02524845 0.01485245 0.12198125 0.10259785 0.0189972 0.0297117 0.0345721 0.9816735 0.02327445 0.06070175 0.0439404 0.05905215 0.0306358 0.0583559 0.0380535 0.02433415 0.05301965 0.987681 0.0322802 0.009129685 0.01413245 0.0162392 0.07941035 0.546178 0.10794415 0.9924305 0.0186984 0.0397327 0.0369393 0.9988595 0.982067 1 0.0681126 0.06987155 0.0308185 0.02810685 0.07206515 0.06112725 0.0746362 0.08508755 0.08205345 0.30995 0.04102925 0.0336493 1 0.01921405 0.01878905 0.1286057 0.02616315 0.2210035 0.09636975 0.3211585 0.09235275 0.02323085 0.171867 0.044185 0.993013 0.9999995 0.0741454 0.07676135 0.03333535 0.01921665 0.3464995 0.014887345 0.07710615 0.0530337 0.0139724 0.0124688 0.0353912 0.1769825 0.0733774 0.07408275 0.3168275 0.0158522 0.03673425 0.644534 0.06295295 0.0676074 1 0.08711715 0.0889859 0.110141 0.972764 0.0794878 0.02722365 0.05038655 0.153526 0.0724067 0.04722425 0.01902925 0.0333836 0.06750645 0.0435132 0.106246 0.07818415 0.999367 0.07487915 0.0666426 0.03622055 0.267571 0.0670462 0.01454805 0.1482446 0.07002185 0.0177559 0.0852168 0.0158005 0.05923695 0.02028465 0.0454035 0.633108 0.113838 0.08552975 0.0529201 0.086233 0.05041835 0.05709285 0.05738955 0.3780718 0.0121022 1 0.01967105 0.0211194 0.04733725 0.258601 0.06006145 0.0425921 0.04000325 0.0825213 0.0707224 0.026613 0.09616065 0.07568695 0.01751275 0.761764 0.996909 0.15008155 0.579831 0.09055725 0.06062955 0.0719147 0.1212095 0.05706985 0.09042 0.4914516 0.0156236 0.03575815 0.03416045 0.01036926 0.084234 0.0380323 0.9998995 0.998845 0.0397157 0.0511808 0.07782205 0.0446678 0.0384009 0.1022773 0.03135745 0.13878 0.04016775 0.11575435 0.08803735 0.725562 0.02553205 0.254681 0.0297083 0.0456676 0.04401125 0.0569262 0.10466265 0.0239697 0.01493135 0.07323615 0.0438817 0.0680569 0.0763414 0.0506958 0.03088195 0.05535855 0.06061515 0.13876905 0.0382527 0.0396682 0.01351745 0.08490125 0.07308115 0.07264905 0.07440495 0.135849 0.04264485 0.0310656 0.01964715 0.0360536 0.02666555 0.08228075 0.119508 0.01763755 0.02350125 0.072993 0.03419985 0.0271667 0.0222794 0.9994475 0.5793825 0.03830655 0.02075355 0.0238166 0.06490095 0.038237 0.07323165 0.02650435 0.0783539 0.09052665 0.04514655 0.10646655 0.01533155 0.1307385 0.02748315 0.08092965 0.12394115 0.285503 0.1392 0.1789615 0.2140015 0.0204671 0.0613327 0.0870403 0.08213085 0.08199335 0.02978275 0.16257205 0.0787374 0.0162607 0.03824025 1 0.04023555 0.010005655 0.129552 0.9999405 0.2741025 0.07989035 0.5387665 0.5723965 0.3364865 0.986361 0.0623972 0.0640605 0.0623865 0.3612185 0.996334 0.1411545 0.07140425 0.04882325 0.07238045 0.0404836 0.9999985 0.6478315 0.00583086 0.0813013 0.137943 0.05976345 0.0839885 0.999021 0.01510205 0.204536 0.0276559 0.976166 0.03197845 0.08280555 0.0496496 0.06504345 0.04051035 0.0356697 0.06772805 0.0266668 0.03519105 0.02063165 0.0601136 0.02983495 0.01547645 0.11268085 0.6060705 0.0564492 0.03090905 0.0490111 0.0529502 0.01327865 0.076306 0.0483998 0.06119105 0.3459145 0.15254125 0.0229948 0.1869281 0.99985 0.8407045 0.271829 0.8611715 0.023473 0.03471585 0.0415666 1 0.0487947 0.05666265 0.04910635 0.01403645 0.09406055 1 0.0213703 0.9947915 0.02779625 0.1901355 0.0292601 0.0198448 0.5235104 0.06652255 0.02614985 0.01378845 0.209562 0.0626487 0.08978375 0.0679884 0.02893645 0.247067 0.0419731 0.1789845 0.02497335 0.0348933 0.068914 0.01306415 0.02761035 0.0465084 0.0607838 0.0233557 0.02698715 0.0314481 0.9999995 0.0185324 0.0958756 0.01152985 0.02899585 0.0347767 0.02852355 0.0333117 0.11881345 0.02997125 0.157643 0.999914 0.1083786 0.4148865 0.05555695 0.46488 0.197693 0.0907165 0.00968382 0.0490498 0.9999385 0.17923 0.05871255 0.701261 0.04437445 0.0136395 0.0554904 0.02117015 0.02129645 0.0365317 0.0315449 0.02202045 0.0541119 0.949821 0.999945 0.123656 0.2105425 0.5734805 0.0140396 0.083324 0.10795885 0.0269123 0.0355354 0.0264336 0.03303825 1 1 0.0378323 0.0251591 0.385081 0.0330406 0.113655 1 0.03002295 1 0.1012422 0.216992 0.5137372 0.0517811 0.06535375 0.03648215 0.0414472 0.163705 0.03418615 0.9787715 1 0.5858665 0.0172202 0.0153324 0.0512092 1 0.320849 0.0222974 0.05853175 0.02149605 0.02521735 0.01659245 0.0268288 0.06990125 0.996031 0.221687 0.145126 0.0573351 0.015684 0.020319 0.04385475 0.0730318 0.05895445 0.03227275 0.257563 0.12309715 0.03405455 0.54273705 0.04460805 0.0438498 0.0126506 0.007715995 0.09523225 1 0.0840521 0.0742386 0.0797016 0.0451131 0.1051231 0.0798314 0.0633149 0.10499945 0.01361495 0.0485919 0.02745585 0.12093965 0.04290665 0.05676025 0.05032335 0.0770184 0.9997875 0.141127 0.074218 0.08894085 0.0315558 0.02623 0.01027184 0.0681097 0.2039245 0.0626087 0.02503915 0.06746095 0.126212 0.087956 0.992801 0.0568729 0.04801885 0.0646452 0.0516836 0.999712 0.04120575 0.128501 0.111692 0.0493382 0.0746868 0.05397 0.9999995 0.06652805 0.0218757 0.0475059 0.05976415 0.04142915 0.029431 0.0470019 0.04309465 0.9921065 0.0257275 0.121598 0.999961 0.0477997 0.0388131 0.0717426 0.0827288 0.0706791 0.05169755 0.10122135 0.03292895 0.03562635 0.03527615 0.03197445 0.03070215 0.10593835 0.9929355 0.05351815 0.02599205 0.0609332 0.07772575 0.523815 0.01889135 0.0247567 0.033161 0.03290005 0.0583401 0.0638618 0.060509 0.0324004 0.0427851 0.05587265 0.02049415 0.02000505 0.0442735 0.02508335 0.2307095 0.0534017 0.02419935 0.0769637 0.1069692 0.09780825 0.05626015 0.07277655 0.0595587 0.0578054 0.14813395 0.0840149 0.1523245 0.039779 0.09275675 0.0965301 0.0643241 0.07368265 0.0166642 0.0296251 0.08063715 0.01384105 0.0485879 0.08588485 0.06920475 0.1202215 0.2789105 0.08954655 0.0517362 0.738267 0.0873525 0.0187098 0.06756105 0.02182915 0.0398864 0.02831545 0.0447818 0.0562094 0.0533034 0.05416795 0.07116735 0.0426512 0.011963405 0.05135755 0.03451615 0.0609484 0.0760317 1 1 0.0666059 0.0484801 0.0393051 0.08455205 0.0825608 0.0891603 0.0827259 0.05526375 0.177675 0.537307 0.164728 0.4438497 0.05239915 0.0377816 0.07989355 0.01188765 0.0978196 0.0440141 0.07715625 1 0.01835525 0.04111235 0.03788505 0.08856545 0.09038415 0.0336513 0.0687946 0.09135115 0.0260918 0.04378795 0.03907055 0.0296802 0.0659193 0.0334224 0.069139 0.01737245 0.0276812 0.1290065 0.0170307 0.0902569 0.999996 0.023069 0.9976965 0.999984 0.05632835 0.999994 0.0563578 0.02226695 0.0171305 0.0342847 0.335416 0.9999995 0.02245905 0.998877 0.01615805 0.0399364 0.16090585 0.05493185 0.3650155 0.05868295 0.0656175 0.09137445 0.01565095 0.01451705 0.0256928 0.0662981 0.05795775 0.0286005 0.5713775 0.1492192 0.225161 0.0344081 0.0429407 0.09313425 0.0321623 0.07612125 0.07936035 0.0669517 0.03533765 0.14362935 0.0302886 0.287736 0.1469865 0.899748 0.2946205 0.175733 0.103677 0.2787705 0.02436085 0.999988 0.02269315 0.01984065 0.02555075 0.04208795 0.01379115 0.0363104 0.0568688 0.0472433 0.0685014 0.1443125 0.0559906 0.13737235 0.0123713 0.07227655 0.0815085 0.0773299 0.0163908 0.1249242 0.0572048 0.1017528 0.0133779 0.023155 0.04772455 0.0649155 0.06748125 0.04788875 0.03377565 0.0618229 0.1046077 0.0321558 1 0.1462365 0.1355865 0.4825975 0.0861307 0.05155895 0.03332655 0.0878707 0.0613684 0.9923195 0.02255185 0.156054 0.0726314 0.9992105 0.999961 0.07691025 0.2679005 0.1543774 0.1783475 0.1446007 0.08442705 0.0228134 0.02867965 0.07290715 0.03324605 0.03430405 0.07577785 0.1246545 0.0671227 0.06108455 0.14508665 0.07047125 0.0600028 0.0736514 0.1027659 0.155448 0.01848955 0.05558475 0.0519793 0.49665805 0.05382085 0.0589634 0.0620683 0.0950345 0.04741135 0.0327073 0.0272231 0.02912845 0.02634455 0.12394925 0.0811859 0.05185515 0.01590675 0.9236805 0.9984315 0.06388135 0.0220063 0.1880975 0.0582179 0.0717245 0.01711115 0.02744005 0.08814425 0.11545745 0.14259 0.010623845 0.0273178 0.0235569 0.177635 0.02961765 0.05234205 0.09019725 0.06386865 0.0472121 0.01420475 0.0208943 0.09985095 0.04965105 0.021357 0.03296475 0.2265 0.09940555 0.1096665 0.0291885 0.10175975 0.0475417 0.0417791 0.02506035 0.03062405 0.0249295 0.4169445 0.0328085 0.0285528 0.177055 0.01165205 1 0.06527445 0.05927185 0.1108345 0.1989093 0.8498845 0.03725105 0.1098925 0.998121 0.7945 0.06309025 0.9870935 0.822332 0.0132274 0.2162805 0.010816795 0.05975775 0.9949275 0.740774 0.07402095 0.921597 0.0825613 0.0490412 0.01602615 0.0968041 0.08286835 0.6987045 0.1270762 0.998752 0.010895135 0.07576505 0.02772335 0.03529965 0.0225869 0.02815165 0.0145421 0.01337045 0.999991 0.4354305 0.0892214 0.03218515 0.019519 0.07974 0.0292759 0.03112705 0.0751814 0.04688895 0.0153602 1 1 0.09028545 0.0830369 0.03770185 0.07026055 0.0944913 0.1491467 0.0494939 0.04388785 0.02183855 0.0315259 0.05753915 0.9955705 0.02367805 0.02743495 0.0420724 0.0987961 0.0293123 0.05902335 0.968009 0.9004365 0.9994375 0.9999965 0.50410715 0.08316455 0.1387608 0.0208565 0.1120125 0.0171533 0.01501035 0.2599525 0.07985145 0.02248935 0.021867 0.0143703 0.0173774 0.7523745 0.118373 0.348342 0.02933605 0.07635725 0.0735706 0.02568725 0.1345395 0.011145855 0.04994635 0.428784 0.0421953 0.9935145 0.03367115 0.08199025 0.11211845 0.2167387 0.0414273 0.0232479 0.477368 0.09076605 0.087457 0.6809005 0.04347615 0.07849665 0.973053 0.1696845 0.142737 0.0525208 0.01746875 0.01320166 0.3029845 0.0422242 0.0325657 0.02664845 0.0171597 0.04173735 0.0108414 0.68352 0.04164835 0.0234916 0.9429155 0.02900095 0.09193385 0.9987155 0.0681095 0.0269882 0.38435635 0.0460859 0.994984 0.061881 0.0305561 0.162559 0.02934 0.0447517 0.03838235 0.02615095 0.0564197 0.07722785 0.9785655 0.02478445 0.06720875 0.0609052 0.07789655 0.0691949 0.0813324 0.0318984 0.0618949 0.132789 0.0170649 0.0347493 0.07605005 0.0737689 0.0876837 0.1004509 0.0772732 0.0943239 0.0764904 0.0720122 0.01393953 0.1255725 0.0478264 0.0748398 0.0243399 0.0493338 0.09759765 0.01321595 1 0.08144745 0.0524975 0.05341565 0.01652195 0.09071625 0.02124 0.06939815 0.137805 0.0348767 0.0508488 0.03471765 0.07755375 0.0373 0.04763855 0.07328795 0.0230194 0.02752585 0.1173444 0.580316 0.06106345 0.0175782 0.02888515 0.0610886 0.05576655 0.1483885 0.1128905 0.01841605 0.01726465 0.0670823 0.0827624 0.0755919 0.999987 0.10103245 0.02725305 0.09431825 0.07906075 0.12970365 0.0353278 0.0558499 0.0572881 0.6122045 0.0687834 0.01995555 0.1022409 0.0356299 0.0735537 0.0319131 0.0228587 0.04000375 0.02247195 0.063222 0.413594 0.1920645 0.5098635 0.1527195 0.05424735 0.0558224 0.0589463 0.0686829 0.02796605 0.1442623 0.1812865 0.03972505 0.04683215 0.0522274 0.0569812 0.0593563 0.1342325 0.0515573 0.05279915 0.03011305 0.05461535 0.0600455 0.9965935 0.04821605 0.987934 0.03745925 0.0379664 0.017658 0.992682 0.0725703 0.23413485 0.124304 0.0361306 0.10460435 0.0213534 0.0362042 0.03112845 0.0500395 0.0231471 0.68566 0.2417575 0.07558085 0.03312795 0.0599961 0.2696455 0.01849525 0.999997 0.04953975 0.0339279 0.144596 0.53746485 0.0381747 0.1820945 0.078881 0.01549185 0.02845115 0.1028701 0.0144118 0.09121785 0.01452995 0.0414008 0.11960445 0.07790125 0.0864131 0.0444157 0.9378635 0.0938788 0.0400898 0.0789352 0.01514935 0.971456 0.01106733 0.02299745 0.09741705 0.02734255 0.0209471 0.07918455 0.0055994 0.0528359 0.0406122 0.212871 0.0784716 0.1826925 0.01904075 0.0267393 0.07473985 0.0857727 0.04262155 0.00716632 0.1134684 0.04476695 0.26074685 0.03959805 0.09914945 0.07779465 0.04180245 0.3024887 0.0141503 0.01164295 0.07788075 0.1376342 0.117765 0.998946 0.854264 0.130427 0.01773565 0.0897472 0.06783685 0.113488 0.031463 0.0205268 0.0717648 0.04501125 0.04701745 0.2040135 0.0221377 0.02992835 0.03338715 0.07601545 0.1669415 0.03168505 0.03892155 0.01591065 0.02025 0.0650004 0.1702675 0.0374689 0.03219635 0.605585 0.02594435 0.05310645 0.02741585 0.4063897 0.7893215 0.10362575 0.990971 1 0.1424431 0.0730375 0.02818575 1 0.04123745 0.05512705 0.0167847 1 0.02480035 0.0995565 0.04080815 0.0853932 0.02752145 0.06437615 0.1089075 0.060232 0.0192982 0.03100955 0.22741 0.7541 0.0348831 0.02601745 0.156195 0.059357 0.259658 0.040911 0.073927 0.01699455 0.9999125 0.1515751 0.01568515 0.03600085 0.971016 0.08064915 0.1625545 0.0685218 0.03505915 0.0647916 0.4263765 0.3170995 0.2353 0.107485 0.04423015 0.03183605 0.0320922 0.1385731 0.0786847 0.04918165 0.078815 0.00662445 0.9999645 0.02545275 0.105129 0.05751845 0.634426 0.0267351 0.1689285 0.238118 0.0310798 0.0476664 0.04032445 0.4360235 0.1117751 0.123773 0.314352 0.02970455 0.04704865 0.06887425 0.0952821 0.0734773 0.01756935 0.0800074 0.0235917 0.0503133 0.42462 0.0483618 0.02585915 0.9154645 0.50464305 0.290229 0.0263895 0.9562245 1 0.999994 0.999656 0.03976985 0.05790505 0.0199484 0.0616422 0.03919525 0.0348033 0.0249481 0.03493205 0.0695394 0.02404895 0.01962885 0.07284935 0.0692179 0.0579743 0.0318546 0.02368885 0.015568 0.0220581 0.06356675 0.01126353 0.0192906 0.02722295 0.04843455 1 0.09124795 0.9999955 0.0353665 0.032488 0.0505732 0.0251481 0.030979 0.6149515 0.01576015 0.02162515 0.050141 0.058836 0.159902 0.020533 1 1 0.1868712 0.08341305 0.02324575 0.9999995 0.1004635 0.09905315 0.05286675 0.0144072 0.10358465 0.0467192 0.0449017 0.01578195 0.995168 0.1460855 0.0638617 0.7488265 0.01155602 0.1210025 0.998743 0.04459295 0.0309451 0.0614693 0.06533675 0.2667865 0.04925065 0.9954285 0.0258652 0.2706065 0.999968 0.04056475 0.0686262 0.0147853 0.08541115 0.11609855 0.0350381 0.702734 0.06649635 0.056216 0.05740795 0.03221965 0.03249805 0.0447982 0.9999925 0.0809409 0.2341145 0.0518065 0.0570304 1 0.0335122 0.036384 1 0.0238144 0.0483628 0.0265196 0.0344459 0.631864 0.2690095 0.0352002 0.0349351 0.4808485 0.06433005 0.0941315 0.3966995 0.03845765 0.0201015 0.04053235 0.03247575 0.17550785 0.0544765 0.07412415 0.05596695 0.52437445 0.03781065 0.02917 0.05340725 0.0690035 0.0410538 0.02146035 0.0850898 0.01584365 0.0211499 0.03146475 0.0422339 0.05320405 0.05577955 0.010277785 0.01735975 0.01152685 0.1125855 0.0322985 0.9899405 0.0497584 0.02417065 0.4393724 0.08250335 0.181099 0.0895821 0.1322515 0.0752234 0.06863005 0.03768335 0.142757 0.0614305 0.01748795 0.0782867 0.2829835 0.1555355 0.07585085 0.0310867 0.0172353 0.333394 0.02474095 0.03413585 0.03562185 0.939764 0.0824476 0.0435676 0.0381645 0.04456495 0.0269553 0.0320729 0.824902 0.02920885 0.1034035 0.02225075 0.0649277 0.0216826 0.2272355 0.02324345 0.05015135 0.097615 0.03465055 0.1773835 0.7454155 0.11698815 0.0569035 0.0312218 0.0957132 0.0392844 0.0763261 0.0931208 0.7682115 0.01803005 0.0158552 0.02579825 0.02193785 0.0680575 0.1008508 0.0288325 0.2532329 0.167387 0.03690545 0.07675805 1 0.0722418 0.1149275 0.06231695 0.879064 0.06455035 1 0.0586991 0.04895105 0.0559641 0.08837945 0.337062 0.0258574 0.096117 0.07418865 0.0455768 0.0531483 0.06474125 0.0158543 0.10030485 0.07522275 1 0.2993305 0.558449 0.261328 0.00684113 0.2605715 0.11474385 0.952842 0.141905 0.0298168 0.05916005 0.08788875 0.1158435 0.9975795 0.08817155 0.06286675 0.05059905 0.1041802 0.0732892 0.04110125 0.999723 0.025603 0.046492 0.0884812 0.999979 0.116875 0.432377 0.0796669 0.998728 0.8907935 0.999645 0.0747297 0.08950375 0.0657225 0.0380158 0.0495983 0.04694105 0.02423975 0.06349355 0.01238965 0.05513565 0.0346395 0.04716195 0.06445535 0.0454115 0.0194605 0.0639556 0.0315764 0.0715958 0.02504985 0.01259595 0.08199865 0.0570667 0.08595475 0.07364485 0.2610276 0.09294485 0.9620015 0.1036627 0.05389035 0.0178836 0.03803635 0.0125436 0.0985789 0.08613315 0.010123955 0.02017715 0.0338144 0.07307055 0.02722875 0.1178785 0.0538525 0.07621015 0.05658975 0.163926 1 0.015526 0.145941 0.195424 0.340598 0.0231324 0.03342615 0.0300418 0.266852 1 0.02682545 0.04723105 0.05225585 0.9999995 0.4696825 0.09301015 0.05607435 0.0123737 0.0868897 0.9967035 0.183954 0.06861725 0.0712561 0.0618653 0.04854105 0.07091465 0.0558884 0.0236157 0.03163305 0.0180877 0.0440149 0.5857895 0.0276873 0.05436105 0.020134 0.0138485 0.04886165 0.10306105 0.0306671 0.998387 0.27212 0.0375275 0.06873825 0.07881075 0.04485745 0.04170785 0.079342 0.0863888 0.02295535 0.0340735 0.774431 0.1318905 0.01972995 0.0631113 0.85109 0.0411619 0.03447755 0.1016609 0.0393954 0.0689914 0.11121665 0.072193 0.09394515 0.0816748 0.00989862 0.0262002 0.01394545 0.0568664 0.03927735 1 0.756981 0.64801 0.0625695 0.0417577 0.0219049 0.778929 0.0978699 0.0354024 0.0749175 0.53769635 0.0403377 0.02028865 0.07618415 0.078015 0.0945989 0.02263885 0.04213535 0.0251434 0.07901285 0.0616293 0.0359471 0.01405772 0.01645985 0.01189065 0.05027955 0.02024505 0.03794845 0.05300345 0.0378293 0.06512775 0.5884275 0.2794235 0.0332063 0.475577 0.0622464 0.0173163 0.0249554 0.1022657 0.02631435 0.0555981 0.02613575 1 0.01534415 0.03919295 0.0218424 0.0179342 0.03235775 0.03478655 0.05177795 0.03966365 0.0302983 0.050554 0.33074 0.1405005 0.0176066 0.02118515 0.0673351 0.1807515 0.0300124 0.357002 0.9252055 0.0656053 0.022628 0.0945817 0.0306889 0.966588 0.0253196 0.1694645 0.0313181 0.0339835 0.06950035 0.01763975 0.20454905 0.9959855 0.06041545 0.04088415 0.01576515 0.927437 0.0663046 0.04797855 0.02528365 0.0151466 0.11021095 0.03373705 0.0875661 0.0161878 0.992889 0.120336 0.0339032 0.01432575 0.01249865 0.02705075 0.02267385 0.0706613 0.0352565 0.078655 0.110318 0.9990855 0.02562175 0.10168765 0.193435 0.03553815 0.0440711 0.0864112 0.9662245 0.0480246 0.162212 0.05375695 0.8491405 0.549772 0.0583028 0.01225335 0.9999695 0.08353005 0.0270452 0.0195846 0.02296705 0.04365875 0.0821643 0.0502102 0.0619601 1 0.03563265 0.03355505 0.03996895 0.02368465 0.0158045 0.0473562 0.01129735 0.0619391 0.0260008 0.06358375 0.0768716 0.04426215 0.03850485 0.019777 0.03822485 0.02674315 0.02785715 0.04403145 0.1301727 0.0689072 0.0413225 0.01722365 0.2120055 0.02515205 0.063347 0.1242011 0.5681145 0.0321845 0.05854715 0.06455425 0.05611185 0.09098305 0.1742211 0.0243444 0.653512 0.0893496 0.17764025 0.0354495 0.4400656 0.0297347 0.06921115 0.0441247 0.0627078 0.03326795 0.0496996 0.06995965 0.0203208 0.03433125 0.02375115 0.0396367 0.994138 0.05057825 0.04922035 0.1000128 0.06749285 0.133954 0.1197093 0.0380967 0.0516595 0.07358795 0.188036 0.05038895 0.0823064 0.027698 0.0280294 0.1039244 0.126184 0.08314405 0.02079865 0.01607155 0.07836805 0.110659 0.0206832 0.0764367 0.04124545 0.02249065 0.03383725 0.0579256 0.082787 0.2183515 0.06095305 0.0509065 0.15855 0.995597 0.0770334 0.999436 0.0315546 0.10226785 0.02259375 0.206594 0.1106285 0.0289411 0.0511806 0.01716645 0.0271913 1 0.02584845 0.02678635 0.11849675 0.0342919 1 0.0257389 0.999014 0.0593172 0.4681665 0.0345302 0.0482907 0.0483815 0.0194173 0.03452495 0.03409435 0.0327023 0.03218985 0.0615325 0.47867235 0.1887005 0.04398695 0.032844 0.0361455 0.06757895 0.2565845 0.09309795 0.03415325 0.0297537 0.01303085 0.03369125 0.0353259 0.01817035 0.0571849 0.0480943 0.03888545 0.05531605 0.02213795 0.02808005 0.0725279 0.1771159 0.01855935 0.038948 0.01389485 0.0488046 0.05170665 0.07455795 0.01036665 0.13208685 0.0274033 0.02982075 0.0214763 0.03788105 1 0.0390056 0.0760314 0.03637765 0.04022625 0.0235266 0.02138565 0.9162855 0.041051 0.03144985 0.06493335 0.3829445 0.054901 0.1548335 0.10787915 0.0370157 0.0160709 0.01808775 1 0.10771805 0.0408496 0.03309455 0.03213795 0.09367595 0.02542555 0.0184441 0.0153418 0.08626585 0.0270642 0.984324 0.9822275 0.07145855 0.02046335 0.985725 0.07009585 0.07806325 0.01788775 0.02546725 0.0189644 0.00801328 0.0670114 0.07300605 0.0248678 0.08850515 0.25098225 0.0662046 0.04560535 0.0266283 0.11380645 0.3724765 0.147372 0.05655495 0.0427436 0.052104 0.07767095 0.01972095 0.09869535 0.0268799 0.1966245 0.0703569 0.0986507 0.0743942 0.0553588 0.1040005 0.0898675 0.0275459 0.0749192 0.03849825 0.999864 0.04164055 0.0912396 0.02820585 0.05780785 0.07921265 0.08982675 0.4029575 1 0.03315895 0.13832355 0.0206035 0.05897615 0.09344905 0.03187835 0.05112925 0.01888785 0.01831665 0.01778835 0.0849021 0.03664425 0.03496635 0.09011995 0.01223945 0.03716365 0.1523875 0.03695135 0.2665215 0.0234484 0.140325 0.02330145 0.03406325 0.0206048 0.06484765 0.6101215 0.14551175 0.04695835 0.06397445 0.1727883 0.09687165 0.02962505 0.9999995 0.4805878 0.9999835 1 0.997691 0.08213235 0.153861 0.1213965 0.0192059 0.04956085 0.2984575 0.3772997 0.0186413 0.02303245 0.0138787 0.7100885 0.02237425 0.0517454 0.03889825 0.0475486 0.0743296 0.02053445 0.04435775 0.9992275 0.03870935 0.08660565 0.0133432 0.06624315 0.0536687 0.0178356 0.08808675 0.9203505 0.3787066 0.218133 0.3358205 0.0253194 0.02852665 0.5491335 1 0.04513805 0.04381805 0.07861815 0.0227275 0.0585199 0.970014 0.03233185 0.321061 0.9882745 0.0945871 0.12012745 0.08160835 0.0699111 0.06359435 0.1007642 0.04431995 0.06552445 0.0889547 0.0567455 0.11531885 0.0276046 0.146398 0.9999495 0.0335184 0.0663989 0.0294303 0.0769578 1 0.06965645 0.0294222 0.0534252 0.09662455 0.0884721 0.093446 0.0146129 0.0768587 0.011161365 0.0340954 0.04171165 0.711961 0.1597665 0.02833495 0.06180455 0.0371087 0.04128245 0.999998 0.0415466 1 0.0168199 0.08041995 0.01655475 0.0226087 0.170323 0.0182983 0.0176548 0.4627833 0.0196224 0.0291168 0.143237 0.0150926 0.160759 0.03041025 0.1243905 0.9999445 0.0536829 0.02505095 0.03703575 0.0527892 0.20593965 0.0934042 0.0334756 0.015936 0.117725 0.06431405 0.05271135 0.06427125 0.12255555 0.08935105 0.07695635 0.025343 0.03554145 0.2083475 0.0188456 0.2100955 0.997944 0.453113 0.0318491 0.043201 0.0457771 0.02110605 0.08511055 0.01063235 0.0746758 0.02848845 0.5073085 0.134576 0.1575525 0.07808405 0.0411606 0.0371112 0.250811 0.0218208 0.0264953 0.9274245 0.0289637 0.07649805 0.2543325 0.08742495 0.0685383 0.8402455 0.06843085 0.0525625 0.07806135 0.07587735 0.1216757 0.0513059 0.4968007 0.07087615 1 0.854427 0.9830795 0.203099 0.03892935 0.0372158 0.0868262 0.0439327 0.0358166 0.126383 0.794309 0.0488998 0.01831285 0.02180475 0.0602558 0.0865974 0.01261105 0.0255651 0.01600335 0.13886565 0.05881465 0.03561515 0.04233775 0.0257116 0.02848805 0.0298656 0.7425315 0.05090925 0.0284239 0.7278015 0.0734259 0.0158643 0.06938885 0.0318298 0.0909462 0.2008625 0.04903585 0.0468173 0.0211504 0.0417809 0.05561065 0.06552725 0.0196743 0.0503741 0.0176636 0.0427358 0.18422365 0.0822467 0.0865162 0.04614665 0.05413 0.02885185 0.1560825 0.05399455 0.10648165 0.05807265 0.05088315 0.05857655 0.03170995 0.07723095 0.0539356 0.0384922 0.1604689 0.0755185 0.0595653 0.07434795 0.1818425 0.0158784 0.02463015 1 0.0394442 0.0558761 0.0377173 0.0598978 0.20929 0.0331358 0.3106755 0.01903875 0.07098405 0.0279388 0.05863455 0.0345017 0.040302 0.03394085 0.1494845 0.999972 0.2010425 1 0.0633681 0.243816 0.0163406 0.0165992 0.734637 0.0691226 0.1447825 0.06140325 0.0242292 0.0999655 0.03188465 0.0870667 0.1358013 0.04921895 0.04302165 0.0389639 0.10293875 0.02199265 0.20053945 0.02211245 0.0875961 0.0694474 0.12004 0.0209388 0.0270823 0.07775485 0.10148135 1 0.01161415 0.04480025 0.02860475 0.0351583 0.0718425 0.0139134 0.1238355 0.09637935 0.94845 0.15126955 0.0592104 0.908447 0.1173464 0.584085 0.226159 0.06723855 0.03513345 0.05228995 0.2239102 1 0.0113738 0.08308045 0.05888785 0.0180937 0.0151007 0.3034035 1 0.01692085 0.0231367 0.0258441 0.5365571 0.13683695 0.187347 0.03755465 1 0.9986955 0.010375595 0.0510698 0.0828814 0.0686106 0.0117527 0.9996875 0.05710785 0.6039075 0.01521455 0.0969277 1 0.1000127 0.0822551 0.02777965 0.05133295 0.03618315 0.0496504 0.04750215 0.0119138 0.0769641 0.02180865 0.0866303 0.0361677 0.08522845 0.01210835 0.0341682 0.04607995 0.09683305 0.0203236 0.02579265 0.0207693 0.9999725 0.549487 0.02902405 0.04109775 0.03948035 0.5533575 0.042193 0.106254 0.0316747 0.0190995 0.993184 0.1978715 0.01188945 0.0163482 0.1735075 0.03591635 0.0578481 0.03136755 0.01966775 0.1779957 0.04271775 0.04949635 0.06738955 0.1577031 0.0428226 0.05441195 0.02482575 0.03683495 0.0700555 0.0517808 0.02855955 0.03625325 0.744703 0.09171125 0.0589761 0.0971564 0.2200175 0.176303 0.07737375 0.0567438 0.02611685 0.0375891 0.09291215 0.0221829 0.06800335 0.11332295 0.0898022 0.1055885 0.07167305 0.0287893 0.1141098 0.07048725 0.171994 0.07788615 0.0663075 0.1272135 0.6702655 0.1160995 0.2632155 0.1087855 0.11410945 0.0189112 0.04721495 0.0813196 0.03906115 0.0600339 0.2486655 0.308 0.05224835 0.064861 0.02428875 0.071524 0.0762749 0.08887885 0.0890916 0.01998275 0.182064 0.04433945 0.05995415 0.04718865 0.0519788 0.06322875 0.10029945 0.5564885 0.01577685 0.144644 0.09048595 0.0855156 0.0588518 0.0782423 0.0550322 0.04531985 0.0151664 1 0.0158053 0.09574315 0.214935 0.0731529 0.0408066 0.03748345 0.04694655 0.9826305 0.234694 0.1106045 0.0874531 0.0204589 0.0714787 0.52891 0.03490785 0.0319523 0.0852867 0.0554283 0.0466475 0.05802715 0.03136405 0.0661262 0.0421926 0.0257379 0.2777185 0.0198141 0.02958465 0.06986725 0.0575653 0.03161275 0.0691957 0.9998405 0.0339313 0.52029885 0.0679803 0.0456988 0.03459355 0.1564278 0.07257155 0.00891076 0.0286611 0.0145589 0.9964675 0.05913575 0.0666887 0.0731692 0.02458605 0.138117 0.1756045 0.0474944 0.06927645 0.03324915 0.04827875 0.05345945 1 0.9999995 0.623819 0.02885385 0.0987007 0.03048365 0.104117 0.0172531 0.04067255 0.249432 0.992481 0.08651985 0.0267597 1 0.02010145 0.0252252 0.117913 0.1132 0.0987794 0.0728427 0.067582 0.10503895 0.06761095 0.09838245 0.0164934 0.01952395 0.01472455 1 0.04858815 0.0193252 0.05890565 0.0242431 0.0982751 0.0194666 0.0413971 0.126752 0.06248605 0.06187415 0.0358654 0.094659 0.022729 0.0650315 0.0285673 0.0777623 0.01932965 0.05959755 0.14301745 0.04889975 0.0762782 0.0493205 0.0809592 0.1035729 0.1129395 0.14198 0.176624 0.42692605 0.05138615 0.042219 0.02064815 0.0781278 0.07682505 0.03727725 0.03792355 0.02348995 0.01863165 0.06926335 0.04173555 0.0508061 0.04047355 0.03409265 0.07018725 0.04905935 0.20874015 0.0370278 0.09251255 0.9584515 0.0262481 0.0614015 0.1063563 0.0383707 0.1564935 0.4087475 0.02233875 0.2067205 0.735437 0.0167494 0.17362345 0.05617955 0.02465125 0.0493631 0.0524598 0.01605365 0.04297545 0.03083735 0.0340681 0.07073165 0.05926745 0.0380693 0.0866928 0.184101 0.0341385 0.0337416 0.0263689 0.0200594 0.0401528 0.08540035 0.03123065 0.04757055 0.06415605 0.012235 0.05679075 0.6437615 0.07623385 0.13125585 0.03707785 0.431418 0.0375452 0.0166724 0.02401905 0.2520735 0.039964 0.02602345 0.03116665 0.0204141 0.03723485 0.0890067 0.1562725 0.01663115 0.07089835 0.512835 0.03077925 0.0816983 0.0658087 0.02335075 0.0407139 0.0466644 0.1023309 0.0290147 0.07572585 0.03341485 0.03435915 1 1 0.0193206 0.9896955 0.02494025 0.05610365 0.0379253 0.01033087 0.0624759 0.0168869 0.528758 0.0838171 0.02377115 0.02158145 0.05758235 0.0411786 0.0834058 0.0348092 0.03769255 0.09950505 0.03169845 0.0571126 0.0489485 0.03094645 0.0375718 0.0122134 0.09255955 1 0.06984275 0.0267038 0.01437635 0.0321591 0.0290257 0.4795685 0.9767375 1 0.0361135 0.0301834 0.0934415 0.0937795 0.0645517 0.05621105 0.06305525 0.3487415 0.28895705 0.99763 0.1316 0.05277575 0.0462246 1 0.9983375 0.07631045 0.0467042 0.04551065 0.0210593 0.036761 0.0276905 1 0.0675329 0.202388 0.9551725 0.0343903 0.0143607 0.0146627 0.011795215 0.01314685 0.0286332 0.2286085 0.0222578 0.04286925 0.01011856 0.07406245 0.02115735 0.05023785 0.02471105 0.0425522 0.02550535 0.02163 0.02642455 0.06379985 0.01415145 0.08391665 0.0419458 0.06491585 0.110268 0.04000705 0.9999905 0.0293264 0.09826075 0.14455685 0.02119005 0.04274015 0.0547702 0.02796985 1 0.0330864 0.187177 0.0500346 0.02217985 0.03892015 0.0719821 0.0788131 0.08155505 0.0814887 0.0585673 0.06203685 0.999934 0.08269075 0.118088 0.08162655 0.03737675 0.06720625 0.2028405 0.04085985 0.0827463 0.03591555 0.0609003 0.03259255 0.1542954 0.9982195 0.0879405 0.03416665 0.0485378 0.0841733 0.0374776 0.03898495 0.0719597 1 1 1 0.9994695 1 0.0148123 0.942801 0.1234719 0.08142995 0.07356015 0.01782985 1 0.012937 0.0641236 0.0566929 0.10917525 0.02444345 0.0679314 0.050025 0.0617565 0.04372985 0.07717795 0.09306505 0.02668265 0.05206225 0.04117425 0.02453045 0.1446565 0.01305305 0.0382914 1 0.0226092 1 0.0388051 0.02683525 0.0825853 0.02865705 0.0471307 0.9999495 0.09152945 0.525191 0.0625135 0.0279614 0.07343635 0.0292686 0.0272007 0.9999975 0.26489305 0.971058 0.0923186 0.03381285 0.2313795 0.0741886 0.08574555 0.1993244 0.0633082 0.01393515 0.06543895 0.9865305 0.0309577 0.023888 0.0650969 0.03002665 0.0554722 0.256724 0.02128085 0.9263175 0.0378676 0.02602185 0.681978 1 0.00872614 0.04605365 0.0532641 0.5093007 0.0214879 1 0.04812665 0.941728 0.07813575 0.02804775 0.0683549 0.0171134 0.02891665 0.0597603 0.0232808 0.06685285 0.041452 0.06692275 0.0362952 0.10930705 0.239911 0.06687425 0.0298818 0.07360645 0.03630055 0.04360715 0.0311389 0.835715 0.0369247 0.0292114 0.03372805 0.0569918 0.02779175 0.0454339 0.4283316 0.052708 0.998721 0.0201684 0.0435681 0.07736965 0.02052875 0.03767305 0.0488878 0.0614127 0.08895695 0.0623194 0.054177 1 0.998896 0.08411425 0.0364209 0.9981925 0.0814977 0.10088765 0.9999895 0.344837 0.03754145 0.0615238 0.0575883 0.03534145 0.02336955 0.0227593 0.06610015 0.022003 0.8341075 0.0472593 0.0627277 0.04895595 1 0.999994 0.811441 0.02970785 0.0275841 0.0615653 0.05746675 0.0775963 0.9911275 0.9164235 0.024777 0.5342435 0.02543065 0.9999905 0.03185345 0.959692 0.0519983 0.05422365 0.9758995 0.0185368 0.0827882 0.02937345 0.0187267 0.089995 0.0244567 0.03553385 0.0725961 0.0251373 0.50422675 0.9999995 0.02934325 0.0727766 0.9994265 0.0221935 0.04911825 0.04791135 0.04477455 0.0517391 0.1146912 0.01130135 0.07415985 0.4165435 0.08198625 0.10174025 0.0386805 0.0971577 0.02582255 0.0204187 0.05652565 0.0287184 0.0154423 0.0596391 0.7206695 0.0463053 0.0366595 0.05492055 0.0678561 0.02530765 0.0883682 0.3781355 0.0840812 0.119262 0.09283135 0.0439577 1 0.6141595 0.0340561 0.06151115 0.02341955 0.05234075 0.1547 0.0548768 1 0.01891785 0.04900255 0.9987705 0.10395615 0.2893415 0.04726685 0.06832645 0.03766245 1 0.0658079 0.060053 0.969979 0.1575115 0.053793 0.2410665 0.03100555 0.6230575 0.02690855 0.1002849 0.2521705 0.02848795 0.289263 0.10629185 0.083226 0.0856318 0.700821 0.016573 0.03283085 0.0375725 0.0428893 0.06096635 0.9936665 0.1390495 0.04603155 0.0556496 0.0379372 0.0552977 0.06341925 0.9999925 0.04661265 0.0605263 0.0525683 0.04857085 0.04480145 0.07684515 0.232244 0.07141135 0.1208285 0.0520517 0.037873 0.04021005 0.2116625 0.0397691 0.07587065 0.03810795 0.0846311 0.0592039 0.0689613 0.04680665 0.16601945 0.333971 0.03468235 0.02607955 0.11144995 0.0238352 0.0520434 0.07118495 0.999956 0.0342669 0.05179455 0.0181831 0.0225714 0.04324505 0.0664926 0.608095 0.0655084 0.05003415 0.9997995 0.999954 0.1482385 0.5275495 0.633594 1 0.1528629 0.0443694 0.0748224 0.712521 0.039532 0.0769165 0.027425 0.999931 0.4607295 0.994157 0.9996125 0.024196 0.989754 0.9999955 0.05584595 0.0789858 0.04946115 0.133157 0.01701885 0.08344045 0.0782975 0.09288315 0.30575415 0.03936195 0.07167095 0.0322527 0.01791225 0.01549775 0.0199514 0.0445414 0.07306615 0.071396 0.01493465 0.1749205 0.096432 0.02597795 0.0479682 0.0627722 0.4419467 0.0346391 0.0450317 0.0530367 0.067675 0.05339005 0.03170285 0.0448968 0.07599985 0.023418 0.08814225 0.11323695 0.04034065 0.0283684 0.5480145 0.209539 0.0746416 0.08008245 0.0592977 0.02180785 0.07128885 0.0819097 0.0726692 0.0584651 0.03215035 0.01391015 0.05921805 0.09566185 0.01643875 0.1709505 0.1117442 0.20035615 0.0683253 0.191816 0.2578845 0.0264692 0.0619028 0.101952 0.4222625 0.0647705 0.00899086 0.0504174 0.2121334 0.0814206 0.8959215 0.3357765 0.07430015 0.07699345 0.10142845 1 0.0392505 0.295115 0.03915215 0.0528691 0.10806255 0.05695495 0.04974895 0.066248 0.0635963 0.0512201 0.1129465 0.0300661 0.15925 0.0316922 0.0797313 0.0834844 0.04678205 0.03750165 0.03932735 0.0501551 0.0285019 0.03781615 0.0438415 0.299484 0.02559365 0.0426673 0.0487613 0.0648165 0.0386591 0.0240119 0.1328665 0.05836425 0.03447255 0.04118585 0.0531746 0.0743154 0.0425343 0.496474 0.0416272 0.0737276 0.1010793 0.0586022 0.0880862 0.02712505 0.0840192 0.0259262 0.0261063 1 0.718697 0.9920095 0.0510401 0.0710359 0.02530955 0.0421078 0.0651851 0.0614063 0.03876575 0.0499503 0.0829487 0.1570523 0.0474112 0.0950164 0.05355725 0.0215359 0.0784909 0.0199651 0.04503575 0.1414575 0.05931495 0.2961555 0.03902155 0.0709242 0.07218405 0.0380269 0.07121075 0.03270705 0.01411685 0.02996765 0.02407215 0.0518718 0.0232785 0.04722465 0.0299829 0.03451625 0.107697 0.0256357 0.0138755 0.10238105 0.0238298 0.0145247 0.1056963 0.999441 0.04130615 0.03817555 0.2852535 0.08149535 0.01986855 0.106275 0.07097815 0.0388265 0.12347695 0.02371155 0.05502215 0.6070575 0.08473715 0.03153685 0.0328383 0.07568255 0.05645655 0.12491035 0.06226905 0.0573496 0.0664178 0.999679 0.0431251 0.0368134 0.818716 0.08091925 0.9999945 0.02487495 0.06777515 0.0166681 0.0419678 0.17325395 0.02613415 0.0289273 0.01953435 0.0898797 0.03788735 0.1378613 0.08812455 0.0319662 0.02657055 0.0456377 0.0221444 0.0425207 0.975355 0.0241771 0.0110733 0.0699191 0.122963 0.0517502 0.999998 0.0311008 0.0249605 0.10871535 0.0486524 0.4816355 0.0331161 0.02579925 0.09811655 0.019195 0.0500338 0.03245115 0.06652525 0.04697965 0.041944 0.02387925 0.01543445 0.0695489 0.1202395 0.0682784 0.0628809 0.03381595 0.5536855 0.8847885 0.0638953 0.07042675 0.6539105 0.0812049 0.232871 0.0109635 0.03101375 0.1253821 0.09058245 0.02350925 0.04227105 0.722852 0.9961625 0.2266 0.013441 0.0122239 0.0550101 0.0573423 0.0215183 0.0130599 0.06967025 0.04184465 0.03331555 0.02761975 0.2395385 0.01429025 0.0564652 0.999982 0.0219543 0.0361448 0.0332414 0.0170509 0.03198055 0.03197545 0.0752002 0.01898255 0.01002168 0.0151264 1 0.0534657 0.05287125 0.1568635 0.04817915 0.994762 0.02698145 0.02101255 0.0295589 0.1602887 0.994565 0.02054945 0.02618455 0.1253878 0.0370293 0.0489529 0.0254691 0.6800585 0.06776555 0.0810123 0.999998 0.01629765 0.130363 0.0305259 0.05371095 0.0423857 0.0538814 0.0871379 0.09554745 0.0765971 0.0265704 0.07362485 0.0749043 0.989433 0.975281 0.0808464 0.178015 0.0610773 0.05958475 1 1 0.2012665 1 0.149242 0.0402018 0.1154863 0.0511559 0.2099755 0.0966259 0.1484795 0.0214533 0.0309921 0.09669035 0.06422765 0.03718705 0.1163055 0.0362278 0.09988585 0.02497585 0.4588125 0.0119349 0.04325065 0.14500915 0.10765715 0.09041975 0.9895835 0.1029775 0.06600795 0.1115593 0.0954891 0.0754641 0.05322125 0.7174315 0.0982172 0.1600685 0.0891254 0.07774355 0.0866255 0.0686638 0.1709865 0.07567885 1 0.08813055 0.135318 0.0713544 0.999767 0.0764716 0.0326942 0.2642315 0.0598752 0.9995625 0.999993 0.03929145 0.0853779 0.02374845 0.02310695 0.0638261 0.1372292 0.1101725 0.08339065 0.09517115 0.0330295 0.3428313 0.0473326 0.04856485 1 0.05543075 0.06744655 0.03842965 0.08952325 0.09322025 0.10960735 0.157868 0.12835815 0.122276 0.05323495 0.0283764 0.02154505 0.06658335 0.993376 0.1649765 0.0382198 0.10245425 0.0347009 0.01809115 0.07548505 0.0481798 0.06821485 0.45857635 0.0246495 0.0324177 0.0309893 0.0746378 0.01971255 0.03898905 0.0243179 0.0236779 0.02050015 0.0207636 0.0336055 0.07145975 0.999937 0.0519406 0.0110634 0.09510965 0.1483823 0.0357218 0.03584935 0.07501735 0.06991685 0.07394115 0.04619665 0.0318651 0.03310585 0.0315043 0.0133206 0.0203623 0.01241115 0.01240225 0.0924843 0.1073284 0.0358531 0.41693865 0.07444385 0.05195465 0.967989 0.011368445 0.02478295 0.0191118 0.06078415 0.09419895 0.999996 0.0583051 0.0344928 0.03735005 0.0343945 0.0075905 0.0875167 0.0496688 0.08220945 0.0423226 0.0207491 0.0289175 0.01954965 1 0.05969715 0.1057305 0.09245355 0.2391225 0.1619315 0.3766015 0.10342535 0.03000255 0.0809599 0.00951139 0.1435415 0.032966 0.0413431 0.1008258 0.01700115 0.1526735 0.999764 0.999987 0.05741965 0.999997 0.190759 0.9999985 0.1077195 0.0193516 0.03708995 0.04476205 0.670106 0.02340555 0.01751805 0.0378468 0.09236405 0.0228354 0.10418535 0.07209865 0.03921885 0.131004 0.0151105 0.1072877 0.06819365 0.04050695 0.0142242 0.5699065 0.9999625 0.0976323 0.05767125 0.1457075 0.9553815 0.2439335 0.0295752 0.011037245 0.0363027 0.02805665 0.02391345 0.03089955 0.8527355 0.328767 0.0328492 0.6073135 0.0188029 0.04009255 0.01732545 0.05473745 0.0961248 0.395023 0.04280425 0.0771632 0.0291405 0.0111479 0.0434869 0.02633725 0.04259235 0.418653 0.03349165 0.993424 0.02419565 0.0344903 0.02491835 0.9999905 0.01227905 0.04819185 1 0.01945255 0.04952955 0.921136 0.95751 0.02748085 0.07609555 0.997844 0.0862163 0.0243866 0.0255044 0.0821477 0.07140295 0.05636075 0.0219291 0.998597 0.9992925 0.0729128 0.12544795 0.02010605 1 0.02589945 1 0.03589555 0.009255005 0.0407542 1 0.0293254 0.0565796 0.0245348 0.1870255 0.999973 0.0140561 0.0209006 0.09644825 0.0732249 0.03422665 1 0.9999985 0.9999965 0.03437165 0.01261225 0.01411385 0.1854225 0.0666063 0.06291095 0.02890545 0.09384425 0.983838 0.04066165 0.05902745 0.1026855 0.9243715 0.0260739 0.07393835 0.935283 0.02736525 0.3700296 0.07020535 0.02192825 0.0587029 0.0889344 0.02195055 1 0.0930599 0.10112275 0.0750035 0.0486053 0.1423345 0.02889625 0.04279255 0.0817023 1 0.02817825 0.0599571 0.9863685 0.01773485 0.086005 0.070272 0.0175707 0.03451505 0.1664055 0.09842795 0.1245345 0.0152087 0.0364234 0.042416 1 0.0813284 0.097206 0.06896765 0.0154171 0.0543731 0.05329895 0.151053 0.0691002 0.0559055 0.3228015 0.0299403 0.01191455 0.0315411 0.0348552 0.0357639 0.03896815 0.01483255 0.08406245 0.1817855 0.0887143 0.0387663 0.9999615 0.06173375 0.04886135 1 0.07773055 0.267807 0.134665 0.05672275 0.09048095 0.0310175 0.022508 0.0673452 0.520392 0.212689 0.974968 0.3191345 0.04255115 0.0734928 0.0786848 1 0.06776985 0.0884094 0.1363285 0.1292525 0.0248895 0.06299155 0.0849744 0.04803235 0.010328715 0.06121025 0.1192436 0.040006 0.1000427 1 0.05972275 0.04509165 0.01585495 0.01831785 1 0.02390475 0.0236944 0.1893895 0.0286538 0.04825005 0.7892825 0.02335725 0.007106195 0.1132605 0.0416015 0.05763215 0.999717 0.580543 0.06841625 0.136174 0.01367495 1 0.0193947 0.0547628 0.05648105 0.1119958 0.0729928 0.0882241 0.0689145 0.1064361 0.384152 0.0420018 0.09799985 0.0727189 0.07490675 0.08193465 0.0908869 0.10053685 0.10061215 0.06948085 0.0281458 0.0287266 0.04267465 0.999999 0.718519 0.08506285 0.04341585 0.0489067 0.01324165 0.02576705 0.0863301 0.9143205 0.169789 0.0535409 0.10413745 0.02167285 0.030601 0.02129775 0.17631825 0.0477627 0.02934825 0.02586045 0.9999835 0.1467775 0.0707832 0.05854735 0.6838685 0.173324 0.01319355 0.02744585 0.09612965 0.06131255 0.152064 0.999878 1 0.0293914 0.01906235 0.0837363 0.0482106 0.0144614 0.9991255 0.144602 0.07302675 1 0.921293 0.04118445 0.1117575 0.10239915 0.0467914 0.0636619 0.0582802 0.09622345 0.0514631 0.0662065 0.9999935 0.03113005 0.0697281 0.0448205 0.0729024 0.999995 0.0839796 0.04784645 0.0440794 0.005446395 0.0431226 0.0195756 0.0761346 0.05097645 0.07699855 0.0954419 0.04057865 0.5418305 0.9999995 0.9798195 0.9275165 1 1 0.0556783 0.08679335 0.04024625 0.03196945 0.0289918 0.04071685 0.999843 0.010705435 0.0256422 0.04103935 0.1153505 0.1000759 0.03143875 0.0365122 1 0.3072475 0.0264365 0.05326805 0.118395 0.198648 0.04405785 0.0192219 0.9984645 0.153808 0.0219717 0.063953 0.0208404 0.3420335 0.0342087 0.01447175 0.0679108 0.060165 0.2926225 0.08661325 0.01076338 0.0286178 1 1 0.05020935 0.04914145 0.08597385 0.03207085 0.007551985 0.07917625 0.826531 0.01780885 0.05115055 0.07663205 0.0248442 0.0249794 0.08122305 0.02375485 0.178597 0.06174245 1 1 0.999355 0.07742455 0.5802035 0.9913415 0.9692765 0.04352755 0.9999905 0.0348446 0.02240555 0.02466495 0.284004 0.0771545 0.0317997 0.0828312 0.07835975 0.0355963 0.034695 0.20216615 0.484677 0.9565465 0.131614 0.2028745 0.087271 0.04334175 0.0727666 0.0522069 0.0343855 0.01320405 0.2620115 0.08472585 0.06374505 0.10367125 0.04115415 0.02352375 0.02107375 0.1615605 0.0986246 0.08686825 0.0558381 0.0723282 0.0107976 0.02573705 0.0346846 0.9981995 0.10294865 0.03685865 0.07000725 0.02878155 0.0515103 0.0552013 0.04666555 0.0490491 0.03524935 0.06526255 0.0854972 0.122106 0.142028 0.0614841 0.03696795 0.06524655 0.05222395 0.09925365 0.0486891 0.0641386 0.03815975 0.1797875 0.0998534 0.3444115 0.923619 0.2284575 0.03320125 0.07629975 0.0601609 0.07294765 0.197768 0.05696795 0.062504 0.1025233 0.06610465 0.08875485 0.0269646 0.1286161 0.0418446 0.0573924 0.0904785 0.7454205 0.0348331 0.0462451 0.999905 0.0108295 0.1321392 0.0261765 0.02123585 0.09945135 0.04027035 0.06310865 0.039943 0.0501604 0.05730235 0.47076 0.05666675 0.0317146 0.0293358 0.06477285 0.0408986 0.0478593 0.161041 0.02388835 0.9847445 0.1074302 0.1743194 0.9980275 0.02244185 0.0793302 0.03046075 0.0619958 0.0830421 0.08648435 0.09830225 0.05399665 0.0807549 0.0206303 0.10107665 0.037741 0.018707 0.031916 0.06749225 0.03747005 0.0274136 0.0957907 0.03731105 0.01992565 0.03919335 0.03318905 0.0262883 0.1052267 0.08088915 0.4244705 0.093221 0.02717485 0.0598359 0.01585565 0.04593805 0.0227356 0.0684311 0.03722805 0.006388695 0.135274 0.0221753 0.0735163 0.0560538 0.1069735 0.0619312 0.080848 0.0378364 0.07213535 0.0431238 0.0214699 0.0657271 0.0284785 0.0657635 0.0207034 0.03340055 0.102375 0.1453015 0.998593 0.06807485 0.04185275 0.0177288 0.01219665 0.0303175 0.184198 0.268015 0.06068425 0.0545449 0.02313295 0.0472214 0.0190886 0.0872878 0.0918359 0.0953977 0.1016737 0.02182665 0.103794 0.0238521 0.06615155 0.0637929 0.0535037 0.073586 0.0586607 0.12141355 0.0770461 0.1797878 0.07526055 0.06563605 0.0756065 0.03357825 0.05076755 0.03449365 0.127003 0.02886255 0.9999995 0.02210255 0.06116785 0.0542998 0.0253509 0.0642143 0.0582413 0.0904194 0.09201765 0.0807218 0.07647415 0.0683499 0.04899005 0.07849 0.0879763 0.02528475 0.0904756 0.966472 0.3738195 0.1855065 0.0199758 0.0306182 0.376375 0.999992 0.06431585 0.6400535 0.1429225 0.01515785 0.02890095 0.05269635 0.0826096 0.056758 0.2311815 0.0872944 0.0869232 0.2338425 0.06438375 0.0882493 0.01503735 0.1379515 0.1250685 0.03707965 0.01527785 0.03442595 0.01858355 0.0295077 0.0622942 0.09299635 0.0529175 0.0665188 0.0974808 0.0373042 0.0606568 0.04710945 0.03907525 1 0.9366185 0.0326039 0.03017605 0.94547 0.53135555 0.03167385 1 0.0751859 0.5689075 0.106639 0.0608942 0.0473967 0.05177555 0.10402605 0.0172911 0.0230879 0.1161344 0.0889639 0.0621957 0.014276 0.0164976 0.9999995 0.04312195 0.022596 0.194145 0.03339575 0.02296555 0.02778605 0.1213441 0.08773045 0.06990775 0.11013185 1 0.0899374 0.3446258 0.05382915 0.06038375 0.08181925 0.0379732 0.0376753 0.142801 0.11040995 0.08542745 0.06212465 0.0726913 0.05504085 0.02712655 0.0531026 0.0719603 0.03248945 0.0508402 0.0178437 0.12216505 0.0380326 0.0219669 0.16705015 0.07409785 0.02050905 0.510783 0.02393555 1 0.03988385 0.0721315 0.02395755 0.3623185 0.0335101 0.02076845 0.1174162 0.05399265 0.52755525 0.05902635 0.0866434 0.0815709 0.0626908 0.11446225 0.2300525 0.4600955 0.10162645 0.0690016 0.101293 0.01742535 0.02987755 0.02502275 0.22397465 0.01220945 0.04370265 0.04796835 0.850207 0.0366933 0.06314785 0.0208776 0.0802934 1 0.009002665 0.590972 1 1 1 1 0.07408995 0.03268845 0.03748535 0.04988625 0.0238635 0.310173 0.07601545 0.0338659 0.0920362 0.9997295 1 0.945152 0.9842785 0.01423855 0.0479874 0.0555918 0.0222428 1 1 0.045612 0.01872385 0.999974 0.9999065 0.01690425 0.054313 0.9996735 0.0302576 0.11276715 0.071754 0.02923975 0.0732026 0.04700315 0.0689674 0.0192105 0.53969975 0.0685564 0.08564305 0.0270439 0.03789935 0.04564205 0.11803395 0.04932835 0.331161 0.02776465 0.0314674 0.999971 0.0260586 0.03246785 0.02081865 0.0408717 0.0755972 0.02442025 0.0329416 0.164933 0.0391967 0.0187832 0.0272058 0.0319621 0.06144155 0.0233429 0.7863415 0.0953861 0.0568582 0.1077001 0.06245855 0.0447655 0.01801315 0.999965 0.04694305 0.02743635 0.03061865 0.979286 0.009648085 0.0922536 0.01654965 0.0229214 0.341725 0.9889565 0.0627453 0.03591015 0.0314205 0.0775504 0.02346115 0.01689715 0.0203349 0.0300628 0.07419745 0.992221 0.01944905 0.0281283 0.03155095 0.0157386 0.0644418 0.0669661 0.02853395 0.339335 0.0358473 0.01076987 0.0226075 0.0109449 0.0678015 0.059928 0.02761365 0.02838885 0.0288718 0.0675457 0.01378375 0.18468385 0.00871716 0.01310905 0.11698005 0.0929352 0.05693575 0.0794525 0.0267621 0.0468684 0.1550245 0.0318703 0.0166785 0.0928445 0.07390705 0.06545745 0.2002944 0.273503 0.0426179 0.09693915 0.04000375 0.06114415 0.07024495 0.0491067 0.03827515 0.05600565 0.0173658 0.0437441 0.04442135 0.05386235 0.07193355 0.02558295 0.0630115 0.0195698 0.2528949 1 0.05484535 0.9998755 0.0588308 0.07405985 0.0349566 0.378316 0.0286012 0.06774 0.0677295 0.02571095 0.0241002 0.125142 0.0486295 0.0400809 0.0565695 0.3242415 0.9998075 0.03484395 0.0236169 0.0331549 0.44512195 0.04696275 0.566303 0.0313848 0.02401365 0.08702495 0.0404108 0.0307813 0.0646815 0.075228 0.07061565 0.05117355 0.104409 0.07309685 0.0481536 0.0846074 0.0828722 0.03924705 0.1496415 0.1617045 0.0282007 0.1809495 0.9999995 0.135903 0.0506755 0.0425273 0.0359101 0.14642615 0.0558868 0.4403305 0.0529887 0.0618312 0.0490428 0.2521055 0.213094 0.9023085 0.04289845 0.9999985 0.0120672 0.4532725 0.0294254 0.0856922 0.06036715 0.09254015 0.0545508 0.06517935 0.0947565 0.9576085 0.07444315 0.4797085 0.575277 0.0156834 0.01325735 0.05202865 0.01648935 0.02271925 0.0295154 0.02368585 0.9195095 1 0.9129505 0.1209185 0.0621283 0.08708395 0.06752665 0.09274935 0.11325865 0.0219003 0.0137518 0.0492944 0.0839746 0.02014195 0.04933945 0.07558505 0.1444113 0.0697803 0.3497335 0.0923618 1 0.999896 0.04432635 0.0521054 0.5312075 0.02991485 0.6161235 0.998917 0.25639125 0.0420042 0.06228335 0.6704485 0.0832985 0.0820025 0.04434175 0.7174675 0.10109565 0.0246793 0.04149265 0.0204788 0.035006 0.15028805 0.0198182 0.03008755 0.0337709 0.07840625 0.007852435 0.50832445 0.01468215 0.6573445 0.0157414 0.0819246 1 0.060685 0.968929 0.052479 0.06979105 0.0272474 0.01724555 0.02597445 0.194831 0.04216455 0.07791555 0.0286218 0.0333119 1 0.0567436 0.11101685 0.0729334 0.05619915 0.0532036 0.1265425 0.07894595 0.020291 0.0263853 0.525246 0.1653251 0.01424785 0.02517525 0.0320839 1 0.0482467 0.03927725 0.01093575 0.04089355 0.0258406 0.1091865 0.222175 0.0124029 0.03747365 0.06263535 0.007903995 0.0188029 0.9998795 0.0254189 0.02248175 0.0645361 0.0245758 0.0475787 0.0542155 0.05434245 0.02934295 0.0937897 0.999976 0.9828355 0.6313215 0.0925017 1 0.04018485 0.0294531 0.02552025 0.0234054 0.40545205 0.04423825 0.0488268 0.163266 0.0716213 0.05231515 0.06334805 0.0538944 0.0737473 1 0.08777965 0.03416375 0.1340455 0.01527415 0.06076555 0.0631812 0.01730095 0.07614815 0.0337326 0.11081365 0.0244122 0.01346845 0.08939435 0.0308435 0.04533745 0.01970895 0.0561052 0.05693495 0.06787385 1 0.01911715 0.02189755 0.01823895 0.2137515 0.0862065 0.9948545 0.06875895 0.0852571 0.02126055 0.0703282 1 0.9921625 0.0216557 1 0.09148745 0.0132675 0.9974185 0.1694495 0.0646024 0.0645534 0.2492635 0.0427314 0.0552284 0.476245 0.01416615 0.04564595 0.05946105 0.04781495 0.0183162 0.0277073 0.01420845 0.5449425 0.03503165 0.0129138 0.4154975 0.05062905 0.063045 0.07009035 0.02642925 1 0.2589565 0.03105875 0.02724915 0.0261943 0.05386815 0.1135749 0.49306135 0.07501085 0.03511215 0.01103165 0.08237765 0.02385135 0.0685011 0.05860745 0.0182868 0.147583 0.02688295 0.04360945 0.05107425 0.01045465 0.0707098 0.5193812 0.0390457 0.08372455 0.0175221 0.3742595 0.147932 0.0465804 0.0169729 0.01786285 0.0302203 0.01745895 0.8258465 0.12169695 0.05442655 0.0333732 0.0541319 0.4750015 0.0146054 0.0505336 0.07645535 0.0278721 0.09605805 0.01577975 0.05297385 0.14699105 0.1340335 0.02563755 0.0521269 0.08868315 0.0651334 0.021982 0.563149 0.945513 0.07055565 0.0861418 0.15950675 0.01612885 0.0614483 0.01213655 0.0101435 0.0674175 0.13413045 0.026276 0.02046195 0.0800364 0.0284756 0.494163 0.0410046 0.0793165 0.109025 0.02025265 0.15796225 0.037216 0.02773155 0.01844055 0.0266913 0.06884885 0.325599 0.08250255 0.02134635 0.374159 0.05900005 0.10375925 0.02431435 0.0626445 0.01279725 0.2481485 0.04834525 0.141596 0.00796784 0.0292287 0.112474 0.042346 0.652897 0.2271925 0.0721004 0.0197384 0.052111 0.02837305 0.0300543 0.03520985 0.0272263 0.02214765 0.1062115 0.02118795 1 0.025415 0.0448164 0.761682 0.06379115 0.03426125 0.01359695 1 0.04391895 0.008154565 0.05383995 0.620765 0.01547905 0.140335 0.0561466 0.0186875 0.08021035 0.03111455 0.00791562 0.04901625 0.0621275 0.0795154 0.04462895 0.2441835 0.01794615 0.02392285 0.05788565 0.01673235 0.02189955 0.01697345 0.06066605 0.01626185 0.646001 0.01515085 0.05486115 0.04951385 0.02762535 0.03113975 0.06821185 0.05701845 0.0282526 0.287724 0.0203521 0.0223277 0.2240395 0.01271675 0.9926355 0.118706 0.07167825 0.1384915 0.02488645 0.0833189 0.0299969 0.184267 0.999997 0.0148737 0.0404077 0.0229197 0.115529 0.02682545 0.0241386 0.319082 0.03321825 0.9574915 0.082662 0.05274615 0.01506685 0.08772625 0.02782435 0.0280407 0.073898 0.9838585 0.02919595 0.07376145 0.3230785 0.02541375 0.066508 0.04667625 0.02163765 0.37801655 0.013964 0.03643185 0.0145224 0.210301 0.02101215 0.008504395 0.04043665 0.0263412 0.169951 0.0597539 0.1147765 0.01961 0.04931905 0.02034495 0.02686925 0.155446 0.1133865 0.02590525 0.0505958 0.090412 0.0391492 0.0263907 0.01806575 0.0452768 0.08547055 0.1070195 0.01945155 0.02226605 0.07123505 0.0178326 0.0191482 0.0299164 0.03024835 0.02029025 0.0627604 0.0724312 0.02076905 0.01985585 0.01559435 0.03032165 0.01589365 0.1110101 0.02410645 0.03696975 0.00949182 0.01362015 0.010814015 0.1010507 0.05454455 0.0166756 0.01855435 0.0131971 0.0136487 0.0588262 0.09712085 0.0185766 0.0644833 0.03741275 0.02861865 0.007511295 0.05443165 0.0577964 0.0641731 0.01410065 0.0869203 0.0738036 0.02578525 0.11931325 0.0493955 0.025664 0.03901925 0.0173959 0.0337889 0.0520496 0.0174193 0.05455685 0.0505345 0.29298905 1 0.15077785 0.03293695 0.2332645 0.07805395 0.01596755 0.788525 0.0146976 0.0516857 0.07171385 0.048044 0.0713348 0.99976 1 0.05194625 0.0600603 0.0308375 0.008337295 0.0748853 0.9970545 0.06595775 0.09473215 0.0175215 0.03437395 0.01785875 0.0725858 0.02845325 0.0920665 0.0361205 0.016558 0.0320199 0.03754595 0.0222622 0.0514448 0.0927269 0.011096065 0.06819195 0.05101325 0.170633 0.0254657 0.011637105 0.0127947 0.03059795 0.070414 0.02928775 0.05296015 0.03455055 0.02301235 0.1464015 0.0277432 0.0816524 0.0668081 1 0.08384195 0.02330695 0.01095355 0.0137681 0.08624225 0.1281378 0.01254636 0.50942035 0.0224677 0.0904568 0.01674285 0.02658765 0.0224694 0.1470285 0.163255 0.02001095 0.813181 0.3088661 0.870096 0.2237745 0.05958835 0.0665237 0.04784225 0.0654092 0.9999385 0.12588485 0.0200288 0.03888465 0.01802665 0.07336865 0.05798035 0.170912 0.02747935 0.0197437 0.04492225 0.05479405 0.02927665 0.08080555 0.06969655 0.9999495 0.06604215 0.03728975 0.07736655 0.114138 0.0291941 0.03209905 0.0274759 0.07970665 0.05091375 0.0284129 0.01931965 0.03131915 0.03898735 0.015063 0.07651945 0.0207711 0.00899053 0.01898865 0.1508345 0.0195336 0.0317218 0.03684765 0.03320805 0.07006225 0.9994175 0.02622375 0.1014612 0.01920585 0.0488666 0.03351325 0.5083605 0.04456415 0.166943 0.01922515 0.0572753 0.03509035 0.0617369 0.10781 0.0243745 0.0795649 0.05899745 0.0181839 0.03327585 0.1670525 0.0385131 0.02083835 0.0825981 0.0493124 0.02686515 0.2370895 0.0370929 0.04944895 0.05741445 0.0543532 0.407206 0.016787 0.021693 0.0190941 0.07271845 0.0528623 0.01364415 0.05782225 0.04449905 0.3018505 0.02469545 0.0352145 0.03852315 0.0462002 0.06076355 0.1089246 0.03996285 0.05965145 0.046263 0.01319704 0.20786 0.06571605 0.0761762 0.10096685 0.1094515 0.0302349 0.03089775 0.01765855 0.05627115 0.2930545 0.01971185 0.05650745 0.01475145 0.01355225 0.01202055 0.0154118 0.0408246 0.05273945 0.9947685 0.01193365 0.0979569 0.136646 0.0513918 0.0269508 0.04505 0.06848935 0.0541907 0.338332 0.998546 0.03608505 0.01484785 0.0134612 0.02066795 0.0593714 0.0217822 0.9845675 0.5476945 0.03196755 0.0811781 0.04524835 0.0605415 0.047944 0.0439152 0.153151 0.998144 0.0229431 0.05934045 0.1076957 0.02035285 0.0148795 1 0.05273655 0.024139 0.0161816 0.07593575 0.1534655 0.594059 0.0425228 0.0852363 0.0577227 0.06748475 0.04477 0.1162289 0.07231025 0.9976775 0.8164995 0.14376 0.05808895 0.562661
C46 0.074051 0.137424 0.0546024 0.0852737 0.0641347 0.0626317 0.0734282 0.0793883 0.089312 0.0619442 0.0848322 0.111927 0.0675051 0.0669816 0.0889605 0.0785132 0.39049 0.0245427 0.0424998 0.109841 0.999805 0.999936 0.542229 0.225567 0.0732906 0.0329533 0.942169 0.106601 0.100288 0.110876 0.082914 0.0951151 0.0441575 0.173464 0.330814 0.294443 0.178482 0.021734 0.0912753 0.052309 0.0160082 0.274825 0.0316172 0.0185291 0.049221 0.366331 0.0646891 0.20879 0.0635967 0.921769 0.0710558 0.990806 0.0340618 0.0232937 0.0443178 0.0786872 0.0360587 0.0271932 0.422635 0.0845412 0.454704 0.0610685 0.0636071 0.738869 0.0907137 0.0365106 0.0173848 0.945696 0.0675456 0.0577567 0.0384788 0.158156 0.148577 0.0742498 0.0439325 0.0880574 0.0371527 0.0972383 0.0946036 0.0713953 0.0215426 0.208353 0.049597 0.0763633 0.0586459 0.112555 0.999994 0.137197 0.0939381 0.0357753 0.111587 0.0439383 0.0527541 0.0266795 0.0636578 1 0.947533 0.8398 0.0533183 0.0696554 0.0159474 0.0767115 0.260415 0.0270031 0.0674805 0.023578 0.113403 0.041555 0.0395611 0.086157 0.0636755 0.110358 0.0777178 0.0499208 0.0229552 0.0196413 0.0242287 0.0930815 0.056053 0.0253595 0.127053 0.0108837 0.0281489 0.0411074 0.99761 0.374293 0.0535359 0.0304939 0.0425149 0.102618 0.0277814 0.223531 0.114615 0.0723178 0.0302743 0.841332 0.0439762 0.102883 0.017561 0.999993 0.025016 0.987212 0.0763048 0.451837 0.0555938 0.10875 0.0922444 0.99508 0.137876 0.0543422 0.0677885 0.0276072 0.10705 0.0947045 0.0140356 1 0.76626 0.0447256 0.0407809 0.999003 0.0245634 0.0494716 0.0305959 0.114153 0.0271097 0.0194101 0.0692959 0.0823973 0.0317707 0.0377779 0.02479 0.88476 0.0318598 0.337573 0.0337877 0.0394516 0.0395404 0.0612772 0.0129369 0.0368071 0.332566 0.988658 0.0289738 0.142134 0.514017 0.315205 0.0827126 0.0819962 0.089876 1 0.101894 0.151736 0.091241 0.281681 0.098448 1 0.21327 0.0596087 0.999993 0.920059 0.0737213 0.200124 1 0.0741369 0.0334217 0.0207432 0.0615789 0.07156 0.019538 0.0304185 0.167513 0.0639985 0.117457 0.0558953 0.0981492 0.0624393 0.996802 0.621169 1 0.242175 0.963409 1 0.63791 0.999998 0.0837461 0.0421477 0.225406 0.0621242 0.137359 0.999995 0.381028 0.0248051 0.0707808 0.372866 0.0563893 0.0833087 0.0385965 0.0709453 0.0946763 0.115756 0.110213 0.0905459 0.0203793 0.0172116 0.997505 0.0867365 0.034548 0.0348473 0.0427673 0.040841 0.340125 0.0909694 0.100692 0.0353785 0.0308389 0.0478887 0.0922083 0.832332 0.133337 0.122841 0.0384482 0.0540823 0.0524372 0.114043 0.0415088 0.0201091 0.0865929 0.0577625 0.0897599 0.0625429 0.115987 0.995379 0.580363 0.0381948 0.0406726 1 0.102038 0.0282891 0.0407967 0.21996 0.0165146 0.129838 1 0.819004 0.0888618 0.0687036 0.101947 0.0200869 0.0135823 0.944038 0.848899 0.0516816 0.0796702 0.999999 0.0242309 0.0464831 1 0.999986 1 1 0.351652 0.111837 0.0163947 0.0414766 0.187996 0.701501 0.999999 0.169859 0.995228 0.0334044 0.0643704 0.0217304 0.0302209 0.215196 0.0179288 0.0323952 0.0549074 0.0512469 0.0305475 0.0324692 0.0158455 0.235063 0.090953 0.0740739 0.0870335 0.0362671 0.0232119 0.0459308 0.999808 0.0273867 0.028664 0.0977939 0.156752 0.0839637 0.0453224 0.0681178 0.0288225 0.0673231 0.0940604 0.0253703 0.0374194 0.0743994 0.0246229 0.0865939 0.116247 0.0605522 0.999616 0.0233833 0.0827047 0.115104 0.069843 0.0312116 0.019966 0.998442 0.027488 0.088084 0.0252183 0.522826 0.0575544 0.111577 0.0300665 0.0570784 0.02689 0.0286775 0.0308371 0.275633 0.0212809 0.259691 0.802642 0.0219302 0.0887442 0.0301176 0.0877473 0.218158 1 1 0.217611 0.0536236 1 0.943575 0.024012 0.999678 0.0804293 0.139081 0.114807 0.0289194 0.052607 0.098113 0.0216136 0.0667771 0.200179 0.955736 0.136469 0.168409 0.091948 0.0727931 0.0224766 0.0198084 0.647323 0.029692 0.045207 0.0640239 0.0265257 0.0811158 0.141621 0.0484553 0.0414016 0.338153 0.0863852 0.0489567 0.0889755 0.0510668 0.0238871 0.0587268 0.0504035 0.179593 0.0445664 0.017582 0.0350568 0.357522 0.0467348 0.108129 0.0945201 0.102798 0.103655 0.159318 0.0695964 0.0670047 0.0225017 0.0979271 0.0760887 0.0721961 1 0.0669457 0.0895578 0.0971947 0.047622 0.0121751 0.0655656 0.126701 0.0509362 0.957499 0.0199393 0.0641298 0.999458 0.065892 0.0286192 0.0405828 0.0152688 0.0659544 0.0736766 0.0189327 0.0237625 0.0435952 0.0413095 0.0307176 0.77002 0.0893402 0.0270763 0.0421658 0.444072 0.076011 0.0210247 0.158466 0.0221025 0.0417098 0.999903 0.0200957 0.0237263 0.0748676 0.646966 0.0739118 0.0383613 0.464175 0.895456 0.0498604 0.0540068 0.236581 0.0240537 0.103402 0.0633457 0.45575 0.0782413 0.0138819 0.0896855 0.0362303 0.0270795 0.0771693 0.0236525 0.0203829 0.130893 0.0199797 0.0645439 0.171221 0.020944 0.0286727 0.0549801 0.0209319 0.996807 0.0150318 0.0641463 0.920802 0.0220051 0.0478643 0.0286236 0.102632 0.162706 0.209735 0.0435171 0.0183394 0.0819613 0.0285003 0.20566 0.0630657 0.0760031 0.0160583 0.0520131 0.0876059 0.0288053 0.341178 0.0317877 0.0275865 0.0247664 0.0374217 0.446927 0.0295939 0.0647149 0.966347 0.732473 0.0295105 0.0360898 0.102246 0.0842587 0.0974418 0.185447 0.0373687 0.0779569 0.0299703 0.0804321 0.0929675 0.0858787 0.0522038 0.127066 0.459059 0.999991 0.11063 0.0182316 0.0473086 0.0671573 0.155939 0.0811771 0.0449197 0.0459167 0.99998 0.0726305 0.0947487 0.0141467 0.0247751 0.0517762 0.0239258 0.0331447 0.0929979 0.976023 0.0977285 0.14571 0.0628651 0.139381 0.59912 0.0934281 0.249477 0.0174513 0.0454326 0.0657071 0.0433535 0.0421913 0.0269699 0.031108 0.999998 0.960233 0.0139447 0.092471 0.0299571 0.0292135 0.0223176 0.0186916 0.0824723 0.0204386 0.0898604 0.0581598 0.0264133 0.0670498 0.057179 0.0461282 0.127477 0.0456065 0.128908 0.0410576 0.0270223 0.026221 1 0.0726776 0.0729294 0.0261942 0.0567065 0.0802604 0.999998 0.0216727 0.0569664 0.195015 0.0638116 0.100705 0.0134963 0.0484731 0.0235674 0.0540926 0.999737 0.119616 0.954628 0.0221354 0.0164304 0.100215 0.0199681 0.990233 0.038718 0.225276 0.0230247 0.0415745 0.178045 0.0347114 0.0782517 0.101329 0.599231 0.915119 0.0190348 0.150895 0.0651817 0.975961 0.0536152 0.0438653 0.999995 0.182581 0.0645957 0.375443 0.990967 0.0865261 0.174995 0.0845032 0.0849099 0.0273405 0.0272917 0.761468 0.0262994 0.993863 0.0689829 0.999713 0.0433253 0.111478 0.0270453 0.0707656 0.0297514 0.0258415 0.0679777 0.179352 0.0968406 0.0399087 0.965153 0.9997 0.0689405 0.146304 0.0184664 0.0473636 0.0613493 0.269832 0.0883612 0.999584 0.0775156 0.0439219 0.0243843 0.0699806 0.366644 0.108643 0.0498285 0.0870969 0.0221745 0.0571699 0.0198245 0.890551 0.0387063 0.0454948 0.0131288 0.103607 0.0372148 0.145898 0.0185031 0.21972 0.0320071 0.102023 0.0285239 0.013106 0.02239 0.0263043 0.0910371 0.0653435 0.0334494 0.0894683 0.0521254 0.0394168 0.0143723 0.182606 1 0.169597 0.393186 0.0808447 0.0201781 0.0312123 0.0362693 0.133202 0.999642 0.0727714 0.0937888 0.070152 0.182958 0.2614 0.02771 0.0943312 0.0442008 0.0168206 0.0273838 0.103603 0.0407593 0.0343469 0.0997071 0.0487345 0.0514781 0.0613232 0.0211446 0.0224144 0.986769 0.0149574 0.0641747 0.0397553 0.0640632 0.113256 0.0184307 0.99991 0.0856667 0.0850014 0.0944065 0.0662604 0.069216 0.0150775 0.999999 0.282092 0.046523 0.045518 0.0293237 0.246919 0.0225027 0.11414 0.038421 0.959202 0.017933 0.0256521 0.0706191 0.0298048 0.0532389 0.0693675 0.0308611 0.0241883 0.229264 0.641251 0.972289 0.993657 0.0532637 0.086767 0.0833765 0.0281779 0.0213677 0.0254462 0.985956 0.0147697 0.033446 0.191671 0.0290712 0.0189956 0.0227272 0.112408 0.14371 0.0565444 0.0675808 0.0647491 0.72892 0.0470967 0.658773 0.0132743 0.0230931 0.0136933 0.0143031 0.0829072 1 0.125049 0.157842 0.0252279 0.0139035 0.0436771 0.0497588 0.144758 0.101558 0.0125186 0.191153 0.189935 0.049541 0.190347 0.0298977 0.0611911 0.100078 0.746393 1 0.145873 0.0493093 0.0189363 0.153928 0.0162101 0.15627 0.0221503 0.790099 0.00946636 0.999994 0.997345 0.0174231 0.0281177 0.0746929 0.0698606 0.0505124 1 1 0.0563997 0.188549 0.0603985 0.999226 0.0371853 0.121156 0.148914 0.130709 0.0281232 0.0450883 1 0.0214581 0.268766 0.0744218 0.116913 0.105838 0.0513524 0.0563254 0.0389689 0.0501397 0.020294 0.333849 0.999996 0.0518841 0.0477814 0.028368 0.526632 0.0816372 0.115211 0.0158955 0.0208327 0.0263098 0.0538229 0.0300631 0.0963842 0.0187873 0.048113 0.116576 0.0698811 0.999983 1 0.06783 0.999997 1 1 0.0450859 0.998862 0.0925758 0.0746417 0.0411272 0.051915 0.043619 0.0845718 0.205745 0.0318693 0.0686306 1 0.975414 0.483446 0.0840766 0.0684713 0.0617983 0.0191909 0.0278941 0.0237086 0.0168995 0.0958611 0.0307716 0.026237 0.0765983 0.0508833 0.0215925 0.255546 0.0218715 1 0.0522027 0.154776 0.0329428 0.3634 1 0.999919 0.999781 0.0579134 0.0415041 0.999924 0.119591 0.0355635 0.999991 0.0624652 0.96947 0.0865612 0.0691152 0.0718529 0.0540242 0.020042 0.039361 0.764385 0.141331 0.0387446 0.0145331 0.0481859 0.0845595 0.0104001 0.0474012 0.084451 0.054576 0.0150686 0.0749842 0.0845925 0.069885 0.999998 0.0929657 0.0278275 0.991389 0.996367 1 0.0159669 0.0252843 0.0929983 0.0783403 0.0961462 0.986886 0.178456 0.304827 0.0396143 0.0702919 0.0171097 0.0568751 0.0632344 0.0834736 0.992179 0.0603232 0.862492 0.153577 0.177029 0.022046 0.0288765 0.336814 0.997204 0.0273217 0.0114973 0.0883186 0.0269957 0.129248 0.0201208 0.611556 0.0315824 0.0138921 0.0255714 1 1 1 0.0140804 0.0630252 0.0770214 0.919298 0.0144254 0.0129195 0.0229763 0.0653726 0.958482 0.177297 0.981689 0.0644732 0.0630457 0.0638437 0.998703 0.619172 0.0417241 0.099454 0.0202653 0.164119 0.171488 0.0617665 0.151972 0.0271405 0.0380616 0.024741 0.0436262 0.0322114 0.0661674 0.0293526 0.0782815 0.836474 0.0452361 1 0.228385 0.0879225 0.0272334 0.0455045 0.0683572 0.0272051 0.0168033 0.999814 1 1 0.998766 0.0653904 0.39906 0.153802 0.019233 0.973863 0.110717 0.114669 0.0665965 0.037118 0.0248286 0.999387 0.0412625 0.42951 0.07549 0.0699214 0.0704835 1 0.918303 0.0644523 0.0214756 0.0569597 0.048642 0.347439 0.1228 0.0714582 0.0384746 0.199284 0.118438 0.0116237 0.120041 0.966727 0.020758 0.0164401 0.143259 0.0159277 0.0174514 0.0315981 0.0479123 0.0605372 0.999945 0.3217 0.10546 0.0899503 0.0479476 0.0578209 1 0.0529229 0.0674269 0.0244484 0.0943038 0.9568 0.0773959 0.0386453 0.999998 0.0632794 0.0158449 0.0694786 0.0668053 0.0544222 0.0279573 0.0886573 0.141052 0.0621833 0.0776286 0.0841785 0.0485629 0.158294 0.0325855 0.0364631 0.0569583 0.023623 0.0802194 0.0751675 0.152489 0.04999 0.857927 0.0742237 0.068176 0.0634089 0.0968165 0.115742 0.0349083 0.0327567 0.0904436 0.102769 0.146791 0.0808475 0.0752268 0.0880189 0.0752426 0.0992213 0.14145 0.372379 0.0695422 0.0627162 0.0836136 0.075571 0.054057 0.103355 0.99628 0.0248138 0.136727 0.0785017 0.188695 1 0.0165271 0.0359274 0.999998 0.0198297 0.0297344 1 0.0888617 0.0614716 0.0767365 0.0727263 0.0397848 0.037491 0.127178 0.0516895 0.998809 0.0615453 0.98593 0.0336975 0.0550637 0.80676 0.0599716 0.0690803 0.0993863 0.0603875 0.480735 0.193576 0.0795127 0.149368 0.149549 0.141638 0.0750188 0.855031 1 0.171656 0.403907 0.0734463 0.0738679 0.0665089 0.0650835 0.081491 0.0360794 0.242399 0.0419751 0.0669243 0.0781202 0.648713 0.0116582 0.265199 0.968982 0.0315478 0.0415094 0.886412 0.999212 0.019654 0.999988 0.999914 0.0298807 0.021267 0.0160848 0.981023 0.208496 0.0707479 0.0362403 0.0777542 0.0289982 0.998874 0.109295 0.129838 0.0246101 0.0160658 0.150645 0.999707 0.453084 0.448003 0.0539417 0.0223994 0.0105475 0.0961811 0.0716145 0.0389512 0.0474289 0.0636722 0.154901 0.07978 0.0757397 0.025557 0.114541 0.0381513 0.0252818 0.0910043 0.977012 0.21708 0.0371069 0.0196866 0.0638496 0.0408423 0.0353155 0.0207452 0.711713 0.0371212 0.119347 0.0958766 0.0631646 0.0726399 0.0583732 0.0764014 0.114675 0.0618047 0.0680004 0.0938324 0.225022 0.978511 0.0730469 0.204836 0.118741 0.113231 0.109733 0.987342 0.156142 0.140826 0.181219 0.0974 0.0573239 0.999997 0.0944971 0.0743174 0.997889 0.388439 0.0814849 0.141601 0.0697277 0.0922322 0.025442 0.0519831 0.99978 0.0619811 0.0410761 0.0226317 0.0167157 0.206339 0.0378522 0.24248 0.106212 0.221278 0.907412 0.255438 0.0230012 0.0269864 0.0816862 0.0701275 0.130736 0.54822 0.0718186 0.848767 0.232653 0.072204 0.0325838 0.0094627 0.0358153 0.99689 0.978921 0.998442 0.0322903 0.0853975 0.271732 0.999935 0.056054 0.935135 0.260367 0.124911 0.046854 0.085635 0.995224 0.0991781 0.99832 0.0307951 0.195581 0.0677986 0.131579 0.245145 0.208347 0.064729 0.0582436 0.0531519 0.0205966 0.0342005 0.0226662 0.0311838 0.350127 0.107916 0.0271134 0.0559031 0.676457 0.0899729 0.105406 0.858592 0.0212591 0.0285337 0.0687607 0.0178227 0.0331892 0.0301912 0.0209189 0.0375157 0.049397 0.0648139 0.0282341 0.0182565 0.765191 0.999632 0.370789 0.0330632 0.0191597 0.0325475 0.807784 0.028342 0.111718 0.0345476 0.0511106 0.0258402 0.0837282 0.111867 0.0868146 0.0208801 0.0655473 0.0394112 0.0303945 0.988831 1 0.999685 0.0405492 0.0820454 0.0570281 0.996022 0.0594124 0.044532 0.0546303 0.0244431 0.0304132 0.0208661 0.0215999 0.21429 0.0692553 0.170835 0.998076 0.0485884 0.0174253 0.0811192 0.942074 1 0.0712951 0.865217 0.0134091 0.0344644 0.111041 0.14233 0.100893 0.0563064 0.0593798 0.077719 0.0465825 0.0922423 0.760448 0.116308 0.346906 0.123698 0.0558196 0.0377031 0.0752568 0.0847324 0.984213 0.0716788 0.121576 0.0140456 0.0195077 0.0727554 0.0187278 0.284474 0.11764 0.0457163 0.99962 0.680648 0.0577713 0.0225937 0.0204829 0.0201514 0.0377769 0.99998 0.096079 0.171256 0.0152989 0.0437074 0.0547359 0.0306868 0.0516302 0.0169505 0.0258368 0.106514 0.0516726 0.0188503 0.242998 0.0509888 0.0884631 0.0856153 0.0710419 0.111529 0.0570818 0.0783282 0.0701825 0.123512 0.996551 0.0286193 0.102157 0.0708844 0.0464732 0.0266859 0.177756 0.0848502 0.0203109 0.64221 0.16228 0.0422545 0.0524775 0.163222 0.0530802 0.860943 0.0721032 0.0185627 0.0712527 0.0681118 0.0316176 0.0295209 0.0204851 0.0180577 0.0631803 0.0259522 0.0439603 0.0687966 0.868518 0.923965 0.0858907 0.110963 0.0551773 0.999994 0.0830831 0.0738746 0.570506 0.899226 0.0190548 0.0165555 0.0772471 0.999999 0.0123668 0.0256376 0.0856627 0.0872331 0.0889587 0.0124606 0.0549187 0.0245558 0.0317508 1 0.084433 0.0519252 0.097828 0.78983 0.139539 0.0100548 0.184935 1 0.078121 0.861293 0.58061 0.200645 0.05505 0.0423752 0.0289275 0.0204261 0.021524 0.0310157 0.0193133 0.144593 0.102576 0.0789155 0.135993 0.056058 0.0325411 0.0341211 0.144788 0.0439658 0.104914 0.212437 0.196152 0.135787 0.0232268 0.0390112 0.0177337 0.038251 1 0.218474 0.131004 0.0666296 0.0891212 0.0212356 0.0902719 0.114171 0.998281 0.0636853 0.0982618 0.048195 0.0456911 0.0589189 0.0256152 0.0618295 0.025089 0.0773896 0.0315231 0.032532 0.901468 0.232117 0.0446758 0.057768 0.067202 0.069561 0.0270792 0.144226 1 0.0200231 0.042954 0.0278909 0.0294125 0.515169 0.0229393 0.0351051 0.0363679 0.0296206 0.0561762 0.0367659 0.674188 0.0573917 0.0441651 1 0.041669 0.0411251 0.210012 0.020345 0.160458 0.380315 0.022505 0.0799126 0.041815 0.0696704 0.0824499 0.0240721 0.0990379 0.0803872 0.1038 0.0195962 0.0465576 0.0795358 0.0803163 0.937714 0.0480921 0.0371927 0.0714845 0.079168 0.705667 0.0456869 0.0828027 0.657916 0.0816326 0.979705 1 1 0.0475905 0.999852 0.0854472 0.939105 0.0101107 0.0566531 0.0816662 0.0464687 0.141603 0.0421686 0.030661 1 0.0223289 0.0967672 0.0442807 0.995294 0.0213489 0.100462 0.099208 0.0143511 0.0592755 0.0397528 0.138231 0.205347 0.0687193 0.0139815 0.0603442 0.0700985 0.999253 1 1 0.0528824 0.0648328 0.0316178 0.028618 0.0599067 0.956401 0.0356805 0.3326 0.0711612 0.106819 0.0437806 0.0194065 0.540397 0.13715 0.0183799 0.0181867 0.136959 0.16955 0.0807936 0.0237243 0.32071 0.0625949 0.0806288 0.0961974 0.0463505 0.0227338 0.148012 0.0298372 0.0826417 0.0255509 0.0750827 0.0694496 0.0880501 0.117714 0.049727 0.07576 0.0557811 0.0287065 0.0219693 0.144577 0.119742 0.10963 0.0559039 0.0300098 0.141108 0.331597 0.233674 0.189137 0.0239481 0.0228862 0.0712824 1 0.444891 0.986607 1 0.0275801 0.028694 0.196096 0.073311 0.0888681 0.150334 0.0223948 0.0177545 0.999897 0.0187659 0.999942 0.30347 0.040078 0.0445859 1 0.0354181 0.136348 0.0594697 0.0469561 0.0752212 0.0247746 0.121833 0.0696462 0.0845255 0.0740642 0.0267898 0.442907 0.0696078 0.0672843 0.999798 0.307257 0.999955 0.0544478 0.590842 0.0607719 0.993076 0.825586 0.999386 0.732673 0.0758698 0.0230879 0.0711871 0.995556 0.150423 0.0454099 0.0390344 0.0839451 0.0273839 0.0734257 0.105589 0.989111 0.0623209 0.108571 0.0518598 0.665154 0.963019 0.282373 0.0320451 0.0881267 0.127058 0.999976 0.0370374 0.071408 0.999874 0.0469401 0.0453541 0.0986345 0.0302591 0.0677107 0.196038 0.0244878 1 0.0325285 0.0316312 0.0905084 0.046337 0.0774941 0.042562 0.1135 0.198264 0.0645658 0.655609 0.0196541 0.0697086 0.259532 0.0330134 0.0445905 0.021367 0.0265291 0.124358 0.108473 0.0944393 0.0921696 0.0789785 0.473413 0.0923233 0.996019 0.0647978 0.0283213 0.077536 0.0544526 0.0305218 0.377727 1 0.792186 0.0227244 0.018698 0.187764 0.0432437 0.0303159 0.0312404 0.101968 0.0257996 0.0903683 0.0771785 0.0577169 0.0702896 0.0350662 0.0220023 0.0588288 0.737159 0.0719935 0.998284 0.287053 0.978262 0.0175746 0.0568129 0.0271129 0.0893679 0.175705 0.0646109 0.0277744 0.0392867 0.0211075 0.152383 0.998863 0.908154 0.0293913 0.0175626 0.378679 0.0511486 0.049834 0.996075 0.0352871 0.0193371 0.0489449 0.0245817 0.0541164 0.0534905 0.0441805 0.313066 0.0236843 0.067174 0.0309288 0.0321646 0.0567335 0.136667 0.074528 0.0722717 1 0.0726571 1 0.0131204 0.0782174 0.392378 0.961873 0.937032 0.0638706 0.0374025 1 0.0281575 0.0123492 0.0726565 0.989492 0.548271 0.948732 0.997685 0.999676 0.026197 0.0508296 0.0457276 0.0172533 0.0304424 0.0350898 1 0.069719 0.0363814 0.0293421 0.0668966 0.0559237 0.0574944 0.0362918 0.0175508 0.0245447 0.0592726 0.0434245 0.0760432 0.0465637 0.0230295 0.066098 0.392623 0.270474 0.0717477 0.00969094 0.0572716 0.0206504 0.141219 0.0818321 0.0296298 0.0351425 0.022861 0.357597 0.0322291 0.999893 0.201212 0.0654435 0.134141 0.0271489 0.0313416 0.0962991 0.107277 0.0129444 0.0680433 0.0509129 0.92502 0.0296869 0.0774144 0.0165293 0.0376666 0.0643732 0.0655952 0.0379081 0.0439522 0.082838 0.166804 0.392415 0.115824 0.0115508 0.027626 0.101311 0.0445255 0.0345118 0.0158589 0.0461767 0.0276545 0.0934952 0.0911668 0.0819941 0.114113 0.628474 0.11769 0.0227788 0.021777 0.0787512 0.10887 0.0219025 0.0368885 0.0507592 0.79869 0.0691867 0.0529639 0.981373 0.0819722 0.129882 0.135096 0.0396567 0.992463 0.037569 0.468941 0.0567477 0.0545044 0.1039 0.111956 0.0680105 0.173349 0.0398958 0.0714651 0.0624661 0.0284166 0.225798 0.0192978 0.10456 0.0975883 0.0407976 0.0246628 0.420922 0.160004 0.0314505 0.304075 0.504295 0.993977 0.0100743 0.0473617 0.0458909 0.0370712 0.201447 0.0280288 0.0607964 0.23925 0.998972 0.345829 0.068236 0.0204972 0.18315 0.0277295 0.167475 0.088292 0.0444475 0.0309097 0.109724 0.189718 0.707535 0.999999 0.126706 0.161107 0.343576 0.061921 0.0529936 0.151768 0.066245 0.898497 0.999043 0.0784544 0.999948 0.0384104 0.0297294 0.0324494 0.0938397 0.0845527 0.0760811 0.0179156 0.0630386 0.105147 0.0308201 0.0497423 0.047706 0.0551031 0.406987 0.0496891 0.0488331 0.0786696 0.0606391 0.0881021 0.0646398 0.0643305 0.387698 0.0885841 0.0497144 0.0727591 0.027379 0.0571565 0.0405239 0.113365 0.0412611 0.0912578 0.0710122 0.0334456 0.0477018 0.0314123 0.160619 0.0557041 0.110312 0.974331 0.98544 0.0380746 0.0497644 0.0138479 0.0832912 0.0556886 0.0205936 0.0300556 0.0429319 0.560623 0.0671047 0.0230026 0.122695 0.100782 0.0213733 0.610983 1 0.0267361 0.0735896 0.051105 0.217657 0.0823008 0.905504 0.149798 0.967194 0.954568 0.030243 0.167662 0.0230731 0.241756 0.0355502 0.0828435 0.0223146 0.0493073 0.38878 0.0837086 0.0746143 0.117784 0.0152567 0.0803469 0.0221183 0.0277884 0.0411047 0.999998 0.112722 0.224212 0.0744932 0.0275307 0.0885374 0.500052 0.0586717 0.0304006 0.117264 0.0652717 0.0220313 1 0.0281802 0.0265485 0.0435888 0.0675346 0.00931947 0.0542509 0.0414328 0.0906794 0.0767667 0.0232204 0.0756381 0.07013 0.0425883 0.0311969 0.0739498 0.0913397 0.0909379 0.343059 0.999465 0.0358004 0.180967 0.0302851 0.0546072 0.024784 0.051453 0.0381189 0.0498517 0.0949199 0.0579055 0.0398381 0.0310163 0.285117 0.0241426 0.0184608 0.0407488 0.0349511 0.0796968 0.116617 0.149429 0.0225447 0.0311547 0.059535 0.0260466 0.0456722 0.97267 0.016041 0.0100927 0.037467 0.52464 0.0160432 0.0818548 0.126029 0.0797666 0.121716 0.0366069 0.258945 0.0620026 0.0636231 0.070336 0.0661108 0.973791 0.043069 0.740148 0.0216893 0.999676 0.0283337 0.034385 0.0866133 0.0596279 0.0626446 0.0205589 0.070153 0.0161517 0.0942668 0.0838274 0.0706174 0.999905 0.0160653 0.151152 0.0517248 0.044649 0.0719021 0.0745525 0.0451779 0.184239 0.0797033 0.024211 0.0377388 0.952811 0.0259086 0.987076 0.0457382 1 0.074871 0.177635 0.0275828 0.473327 0.0482013 0.157052 0.0348296 0.0362402 0.078144 0.0621874 0.0355112 0.99835 0.0879843 0.0389782 0.0742475 0.0575971 0.175983 0.17371 0.121511 0.0305514 0.0367129 0.0249243 0.0308447 0.0427669 0.990999 0.0606301 0.0709283 0.0879342 0.0174478 0.0236358 0.944032 0.0139557 0.0330517 0.997479 0.391567 0.0251433 0.0252812 0.0567127 0.154389 0.0848016 0.219825 0.768252 1 0.0642726 0.0697636 0.0637004 0.997816 0.0985149 0.0220202 0.0942782 0.0580807 0.0113089 1 0.0123359 0.139901 0.0555143 0.0587706 0.165727 0.0556253 0.0383129 0.0692607 0.999829 0.58599 0.0493723 0.0563224 0.0493774 0.265281 0.127062 0.360047 0.0451897 0.0555233 0.0959751 0.429367 0.999985 0.123199 0.20217 0.0356634 0.133145 0.0402191 0.0855604 0.315773 0.0285974 0.0262972 0.0714176 0.989075 0.155671 0.0372021 0.198579 0.0276749 0.999967 0.0788498 0.00943002 0.999949 0.970347 0.0315792 0.0317541 0.0825027 0.197932 0.0560077 0.0415431 0.0737925 0.0353216 0.0402193 0.0254399 0.0463885 0.0604395 0.0475976 0.0622632 0.0174788 0.0204935 0.0557171 0.0532722 0.99992 0.0954457 0.959319 0.0616295 0.112933 0.267457 0.254907 0.0490555 0.091509 0.0185726 0.0240408 0.060206 0.181448 0.0700429 0.1596 0.0237681 0.0377054 0.872791 0.774526 0.055631 0.0230991 0.0842624 0.0972316 0.029434 0.0266206 0.0790264 0.0193318 0.0710976 0.0260899 0.890638 0.104487 0.0851537 0.0615359 0.0930245 0.0792795 0.115255 0.00802878 0.0988851 0.587707 0.0272465 0.887224 0.0780925 0.238092 0.0466369 0.050981 0.0183577 0.81899 0.999068 0.015782 0.012692 0.0875244 0.100307 0.0201996 0.0526759 0.0734933 0.0842393 0.0284011 0.0298025 0.644787 0.17401 0.0250368 0.017799 0.110466 0.0363272 0.311276 0.507703 0.984006 0.993677 0.999831 0.998862 0.022356 0.00837559 0.0279319 0.421976 0.0261493 0.098479 0.865466 0.0371061 0.112506 0.125793 0.0383566 0.0427706 0.895296 0.0352758 0.022313 0.948922 0.0110935 0.107519 0.0494724 0.177158 0.999961 0.0893913 0.232533 0.0417667 0.0620266 0.0204451 0.999998 0.0488527 0.0241487 0.0604362 0.0420752 0.875071 0.0146221 0.1014 0.999934 0.0320705 0.0689453 0.01836 0.0423405 0.079906 0.0588714 0.103927 0.362721 0.0359617 0.0926482 0.174296 0.0213155 0.0831706 0.0192667 0.788706 0.999558 0.0797128 0.0871998 0.0287886 0.869471 0.102603 1 0.0177959 0.0586501 0.0757588 0.0173788 0.0811397 0.0310779 0.029908 0.0661135 0.0413531 0.027336 0.0702388 0.209097 0.130649 0.151909 0.213678 0.0258394 0.047739 0.0339285 0.0503334 0.0752068 0.237947 1 0.0322275 0.102707 0.0647544 0.0608755 0.0346472 0.0657181 0.0728781 0.0974879 0.0731296 0.0304494 0.0478409 0.079342 0.0861335 0.0650968 0.0336748 0.624947 0.0769185 0.498029 0.0177364 0.886177 0.0152631 0.0632866 0.402428 0.0448343 0.0992012 0.0350139 0.999034 1 0.0607419 0.0780806 0.906232 0.0212622 0.0568813 0.0263208 0.0173981 0.0845341 1 0.273869 0.346811 0.0344894 0.0282059 0.0749651 0.0647052 0.708356 0.0402452 0.014825 1 0.0262337 1 0.185509 0.906678 0.0781562 0.0990342 0.0737451 0.0476765 0.113471 0.239454 0.0925487 0.0256877 0.0896185 0.0951268 0.0400543 0.0444641 0.0553132 0.972554 0.101825 0.183578 0.836329 0.185246 0.402218 0.128942 0.974775 0.21704 0.0192856 0.0601136 0.0314206 0.0839586 0.154058 0.0749411 0.0428367 0.113282 0.0449841 0.351126 0.504962 0.0717396 0.0848021 0.0739735 0.0258959 0.027694 0.999992 0.0730473 0.99856 0.0680548 0.0422662 0.202678 0.0697754 0.0246877 0.0150207 0.0198841 0.102637 0.0688696 0.13206 0.116354 0.0258026 0.0577224 0.0273989 0.0714149 0.031287 0.0606783 0.0282223 0.0291859 0.0349389 0.914905 0.645167 0.0711966 0.0743686 0.0238709 0.999851 0.999996 0.0511908 0.0460211 0.107567 0.0241716 0.0218165 0.0322036 0.0232636 0.109888 0.0191734 0.0394682 0.0615186 0.0479668 0.0523647 0.0214626 0.0904081 0.0185017 0.126484 0.048649 0.0609336 0.999864 0.102169 0.999953 0.91171 0.0442005 0.0287461 0.0562264 0.0249041 0.0667889 0.0984681 0.0333719 0.0336142 0.1191 0.0200112 0.0485369 0.994211 1 0.0505374 0.997844 0.999918 0.101904 0.262362 0.0563286 0.820219 0.99767 0.0798091 0.0885869 0.998817 0.0822741 0.0669614 0.22507 0.0582986 0.0363647 0.0930895 0.0754564 0.209666 0.0737077 0.0903121 0.0330403 0.0390216 0.029644 0.30587 0.103677 0.999982 0.998958 0.0681531 0.0503403 0.0337114 0.0322003 0.0884924 0.99631 0.0247624 0.0462703 0.104454 0.0404348 0.0571105 0.138283 0.137954 0.0429851 0.0219685 0.031648 0.0623075 0.223119 0.0929691 0.17397 0.022866 0.308673 0.999727 0.389213 0.0859342 0.0603354 0.0418511 0.057451 0.052839 0.0399848 0.0805341 0.0412972 0.0765264 0.10678 0.999271 0.0558172 0.977811 0.0508865 0.0970928 0.0857135 0.0417579 0.0758167 0.0939428 0.06503 0.109194 0.806687 0.131941 0.0208092 0.0687858 0.0964879 0.0138078 0.02076 0.0789063 0.0190092 0.0785974 0.0258687 0.155822 0.0207944 0.106552 0.877006 0.0894003 0.98418 0.0467275 0.0272323 0.10807 0.102142 0.051371 0.01881 0.0473573 0.091312 0.974379 0.0230779 0.80501 0.0571261 1 0.0425336 0.217368 0.232337 0.0347317 0.0567738 0.0406989 0.0450233 0.0669978 0.225203 0.0613838 0.87972 0.0789376 0.0226553 0.0372806 0.118589 0.071335 0.0353873 0.0494959 0.22394 0.0975123 0.999612 0.079153 0.0296033 0.0292341 0.172062 0.0842861 0.965129 0.0196164 0.0502826 0.0473699 0.0816812 0.14103 0.0575544 0.0864405 0.0254865 0.0229144 0.0985859 0.0566604 0.0255643 0.22088 0.558646 0.0618428 0.0747398 0.0396193 0.0472734 1 0.0127727 0.00927535 0.0855641 0.154418 0.0790457 1 0.0478263 0.0752315 0.072436 0.0931029 0.0645419 0.0896037 0.067864 0.0563638 0.100402 0.115743 0.042125 0.0628989 0.060966 0.077184 0.0782678 0.0207482 0.0317659 0.0431585 0.0128641 0.0161483 0.0392726 0.0269231 0.994658 0.79685 0.0334906 0.0261992 0.0324932 0.269056 0.0692244 0.0505261 0.141116 0.0241996 0.947344 0.048549 0.0214531 0.0464327 0.227515 0.649409 0.0323835 0.0827223 0.0828797 0.0479195 1 0.976317 0.0201666 0.342558 0.0386931 0.0317914 0.0230797 0.195534 0.0868846 0.0246605 0.0288048 0.0583057 0.17935 0.0440303 0.0290299 0.999991 0.0241614 0.0372546 0.149639 0.10184 0.202455 0.258175 0.0824729 0.0861539 0.275118 0.0848362 0.0807438 0.0412954 0.0445052 0.0920439 0.0823095 0.228655 0.0393617 0.096214 0.0375085 0.301945 0.202811 0.0664159 0.126466 0.0450687 0.0618394 0.07911 0.0140897 0.995012 0.0974472 0.999913 0.0354002 0.0791034 0.999919 0.999273 0.088682 0.999839 0.982586 0.0959617 0.124487 0.0241622 0.955213 0.129097 0.999878 0.255643 0.160296 0.0158913 0.0777449 1 0.0875229 0.0555822 1 0.0540121 0.0658685 0.0467741 0.0379619 0.0564893 0.0965887 0.036782 0.0434228 0.0494204 0.014827 0.0891622 0.0735262 0.0407362 0.0809094 0.0259194 0.0724481 0.99612 0.0449851 0.0702526 0.406808 0.0148823 0.0149588 0.0245915 0.0424875 0.0529286 0.0449597 0.0624695 0.0862619 0.055138 1 0.0558371 0.18966 0.0522201 0.119613 0.542861 0.0875021 0.00815034 0.0872203 0.0730385 0.0295796 0.0187163 0.0205619 0.0666659 0.281362 0.0364792 0.0695031 0.0530342 0.0130256 0.0103878 0.0128119 0.0828757 0.0792257 0.0654586 0.0782011 0.0258857 0.0688686 0.0654985 0.0654752 0.0159826 0.0700108 0.0525067 0.100341 0.0801881 0.0883784 0.949457 0.075318 0.0689974 0.072327 0.0533731 0.252095 0.022912 0.039686 0.0940202 0.0697479 0.0218236 0.0642094 0.0302615 0.0184137 0.0345373 0.209836 0.0271958 0.997412 0.998603 0.0428814 0.0306661 0.0595846 0.667329 0.123483 0.0146292 0.026117 0.043687 0.115995 0.11505 0.0214008 0.1115 0.0815367 0.082853 0.0150263 0.0468552 0.695144 0.076987 0.999406 0.062909 0.0292748 1 0.0357071 0.154122 0.868137 0.074344 0.108867 0.0399704 0.127566 0.0533996 0.069051 0.148532 0.512258 0.0144448 0.709892 0.0869847 0.225363 0.0642845 0.0158014 0.0423911 0.0853265 0.281522 0.134365 1 0.995006 0.944926 0.20264 1 0.0160821 0.0245338 0.0730057 0.0223775 0.0576106 0.042787 0.037656 0.063508 0.0226675 0.999659 0.0433169 0.0945736 0.182548 0.262428 0.742274 0.0442823 0.198075 0.119452 0.0597522 0.0268486 0.0386403 0.0364732 0.130419 0.211716 0.0405369 0.0193753 0.0322931 0.143075 0.0815769 0.242591 0.0308455 0.0150444 0.0231941 0.862202 0.999994 0.0662098 0.0662566 0.0548575 0.0486086 0.137915 0.975071 0.0782447 0.151851 0.0913998 0.0226601 0.0260667 0.482173 0.0684658 0.0881199 0.045235 0.0174683 0.02556 0.980822 0.066264 0.0416904 0.02734 0.137531 0.173853 0.0234254 0.0698779 0.0366782 0.0606659 0.0765958 0.233818 0.0607393 0.737226 0.0634007 0.0547686 0.0508466 0.0482893 0.0305655 0.143047 0.0380595 0.0391152 0.0846866 0.14453 0.0518913 0.226974 0.0490993 0.038895 0.107625 0.354374 0.320146 0.0174371 0.0858109 0.0374074 0.0534408 0.999925 0.0525811 0.044108 0.539858 0.049273 0.0120127 0.0684207 0.0325071 1 0.0769456 0.188321 0.0391368 0.0783019 0.154679 0.0873646 0.986269 1 0.0852325 0.415271 0.0550232 0.0268885 0.0427346 0.0894147 0.0174413 0.420484 0.0241464 0.999999 0.999995 0.0655151 0.0908048 1 0.0616761 0.0200342 0.0453993 0.0478784 0.023812 1 1 0.0334627 0.039676 0.979192 0.0792641 0.026389 0.0648764 0.0239605 0.0197186 0.0265911 0.0261351 0.0762305 0.362072 0.0668762 0.0961643 0.158732 0.0559782 0.0477943 0.977419 0.0689784 0.0651902 0.122589 0.191828 0.0418486 0.0588126 0.0143328 0.999985 0.0319336 0.983023 0.999249 0.0375352 0.0293372 0.0556583 0.0474514 0.0391012 0.0166097 0.0851699 0.0431966 0.0797827 0.102928 0.0482832 0.12861 0.0592653 0.06592 0.0247172 0.0320232 0.0810009 0.0295729 0.0878648 0.0674965 0.0221527 0.0904157 0.015306 0.0305433 0.0291639 0.0497412 0.0308436 0.117303 0.0152372 0.999999 0.99907 0.240965 0.141129 0.0207247 0.0449033 1 0.999967 0.0169122 0.0181358 0.0321003 0.0350333 0.028584 0.0775731 0.977866 0.0410059 0.0501035 0.526357 0.0674694 0.0165671 0.0997558 0.0757195 0.0701878 0.0197094 0.906895 0.0736483 0.0262298 0.0436982 0.999976 0.0710657 0.999205 0.510357 0.0342583 0.0471019 0.0360097 0.0510723 0.0678501 0.321898 0.0177694 0.0460983 0.988806 0.0751977 1 0.0361989 0.0822226 0.0680758 0.0966156 0.0865735 0.0593631 0.0513827 0.0511861 0.0536842 0.0505632 0.0256954 0.0642337 0.0705345 0.0622351 0.0211834 0.999997 0.061365 0.235563 0.0144716 0.191226 0.0175273 0.142272 0.0477916 0.134213 0.954334 0.0527411 0.0620514 1 0.0216381 0.135109 0.080185 0.991128 0.0606907 0.235888 0.0113469 0.116126 0.080012 0.0656974 0.0231634 0.999976 0.157465 0.142565 0.0737928 0.0436774 0.0257595 0.989665 0.999982 0.0894192 0.0251081 0.0412209 0.116519 1 0.0846362 0.0273277 1 0.999979 0.0246381 0.0555721 0.0383037 0.0369025 0.0713484 0.996553 0.104677 0.220752 0.900914 0.0262147 0.0128846 0.189395 0.059613 0.0301204 0.0730973 0.97311 0.169726 0.152741 0.0391823 0.0646831 0.0190607 0.0769957 0.0180161 0.0508593 1 0.0843125 0.0809145 0.0835523 0.0889696 0.533887 0.0563384 0.0932678 0.569187 0.233615 0.0808376 0.228924 0.0662779 0.0660262 0.111311 0.0920838 0.227405 0.151263 0.0772414 0.387745 0.0256301 0.0726464 0.0482937 0.0479458 0.999368 0.845651 0.741031 0.0797317 0.187265 0.118098 0.105946 0.0139274 0.0990489 0.0400908 0.0204171 0.068065 0.0737585 0.194675 0.999999 0.996109 0.0205045 0.0819079 0.0388 0.0247985 0.0365858 0.010464 0.999635 0.0372581 0.0581543 0.0519681 0.0258862 0.0702313 0.0463369 0.0213094 0.100121 0.144323 0.0790346 0.0685896 0.0540293 0.423877 0.0202139 0.0879992 0.0171703 0.227664 0.0539971 0.0145353 0.0713347 0.118125 0.047463 0.0440323 0.0415982 0.0227414 0.050674 0.0410735 0.0161257 0.0543494 0.13675 0.188349 0.0412091 0.204858 0.0288485 0.125651 0.053607 0.240739 0.0794843 0.0108154 0.999998 0.0556101 0.0290248 0.0525271 0.0245765 0.0439611 0.998869 0.0809785 0.0289931 0.0273527 0.0291332 0.0649028 0.998898 0.0934823 0.225259 0.0606423 0.0448376 0.0196743 0.362322 0.749083 0.0180248 0.166335 0.0314188 0.14981 0.0190499 0.0119809 0.0417463 0.0237278 0.598485 0.039637 0.0389175 0.0221774 0.0171945 0.813401 0.0871278 0.0470178 0.956387 0.0969026 0.13961 0.999932 0.0410147 0.0307582 0.0528268 0.284462 0.197851 0.0983199 0.0343179 0.036471 0.287879 0.0377963 0.844162 0.0191126 0.0693206 0.225277 0.0651428 0.054017 0.0216923 0.0839956 0.0996345 0.0132563 0.0155285 0.223026 0.0242098 0.0179859 0.0458337 0.0538178 0.103012 0.999992 0.153234 0.0339989 0.0345908 0.121795 0.109677 0.0358485 0.0241594 0.0676788 0.0724584 0.092276 0.0362069 0.999595 0.0535966 0.0739194 0.0226837 0.999977 1 0.0350833 0.0368642 0.00859396 0.0572687 0.211892 0.056403 0.0703374 0.0310334 0.455401 0.0161284 0.0107466 0.200879 0.1054 0.0820972 0.092421 0.0266816 0.0263864 0.211387 0.0224525 0.0607426 0.0341457 0.0180903 0.0799935 0.0415381 0.0821284 0.0286546 0.0792048 0.932364 0.086728 0.0474675 0.283919 0.0313213 0.0671206 0.0694024 0.717468 0.0425831 0.075585 0.076665 1 0.097497 0.0334975 0.0938261 0.0410632 0.9854 0.0314187 0.0613492 0.0600441 0.0485267 0.121059 0.0399321 0.103674 0.156744 0.0476075 0.0220383 0.0345019 0.123253 0.901211 0.974389 0.0701813 0.294697 0.034825 0.283309 0.161381 0.999211 0.160475 0.0194531 0.0222038 0.0404256 0.0496257 0.0366763 0.0802754 0.0424115 0.0582784 1 0.0340428 0.0538214 0.0812447 0.0605207 0.0942749 0.995588 0.0203059 0.111335 0.0610839 0.0496953 0.023569 0.247578 0.226389 0.0337694 0.0672416 0.0356885 0.999986 0.0192129 0.484421 0.101362 0.238313 0.0329299 0.184819 0.0628144 0.0739848 0.642651 0.84535 0.026066 0.0900344 0.239547 0.0894036 0.0543083 0.080256 0.0349477 0.0855611 0.04726 0.110719 0.584519 0.513869 0.271407 0.997921 0.0467373 0.0626187 1 0.879344 0.0993908 0.634615 0.252466 0.274349 0.0214072 0.215165 0.998311 0.0200885 0.0255934 0.606897 0.0526987 0.998312 0.992604 0.148603 0.516279 0.0517957 0.0747726 0.0610982 0.730881 1 0.0323381 0.0588698 0.0951135 0.987994 0.0355739 0.0123134 0.0409242 0.080648 0.924863 0.0287967 0.0276765 1 0.113964 0.0146338 0.0412271 0.994276 0.125398 0.106086 0.091954 0.128503 0.103336 0.157085 0.02226 0.181552 0.0376347 0.0863769 0.0293227 0.0733627 0.0148939 0.108156 0.999985 0.999996 1 0.0518605 0.99997 0.967887 0.0501838 0.0909114 0.0587258 0.0683377 0.0587799 0.98601 0.0293659 0.0239072 0.0985431 0.013703 0.33047 0.999052 0.112389 0.063995 0.0581444 0.0362653 0.949446 1 0.0159365 0.0807173 0.0332033 0.0231465 0.0727591 0.0135881 0.0180874 0.042299 0.152464 0.150986 0.0400605 0.274171 0.569865 0.0103253 0.111564 0.051245 0.0339287 0.145928 0.0717168 0.0374122 0.123139 0.966926 0.927158 0.0713581 0.249676 0.0327452 0.0440292 0.999774 0.999979 0.999984 0.0147334 0.0380103 0.13094 0.0219602 0.993663 0.0441071 0.0250012 0.048482 0.0668933 0.0334852 0.0304263 0.205184 0.981146 0.0551151 0.0160764 0.911118 0.0693353 0.0220055 0.0298503 0.203107 0.780571 0.0543966 0.0430816 0.0642271 0.0228209 0.998718 0.0228042 0.0689173 0.0283467 0.0347772 0.065065 1 0.0518601 0.0122332 0.0340213 0.197734 0.207559 0.0166414 0.256021 0.99953 0.0452357 0.991358 0.0992166 0.978716 0.0449566 0.0521074 0.0600502 0.0153081 0.022168 0.0300853 0.0159232 0.0690153 0.0775146 0.141931 0.0520942 0.0720774 0.0907456 0.0909897 0.0372086 0.0224154 0.0383433 0.0311244 0.0828388 0.0306595 0.0353897 0.0474961 0.0513099 0.0503753 0.0137686 0.0865244 0.0226201 0.033093 0.219203 0.0186925 0.0816548 0.0131864 0.0752551 0.0353658 0.023568 0.0323077 0.0825713 0.160359 0.0198565 0.150522 0.0531085 0.0427892 0.0316993 0.142594 0.62154 0.0186482 0.294737 0.0880152 0.0625758 0.718217 0.919528 0.076197 0.043107 0.166753 0.226338 0.0619419 0.0203657 0.0354966 0.0142816 0.0124144 0.073446 0.0484 0.148266 0.0415757 0.0556162 0.293837 0.0180553 0.0781418 0.188451 0.808971 0.206755 0.0515844 0.0441892 0.9272 0.753804 0.0343768 0.0601433 0.108545 0.0614482 0.999993 0.0580606 0.34456 0.990021 0.0176075 0.0173947 0.0857191 0.944643 0.030946 0.99593 0.0745253 0.0654021 0.0206953 0.0259099 0.0888699 0.728273 0.0647002 0.0722303 0.0461083 0.0584589 0.10031 0.999831 0.0601899 0.999615 0.823299 0.855205 0.110489 0.152968 0.182894 0.254381 0.187335 0.0711888 0.0685506 0.0868341 0.0792813 0.0524822 0.014025 0.988258 0.0280416 0.024162 0.0557812 0.0580474 0.0154222 0.546914 0.0143756 0.051892 0.0341159 0.883889 0.219923 0.044581 0.0298194 0.49746 0.0400258 0.0361316 0.0769967 0.13572 0.363212 0.0892115 0.0103409 0.0391351 0.227379 1 0.970228 0.974086 0.0368204 0.0285195 0.0795363 0.0708442 0.0462239 0.525152 0.0407131 0.186247 0.0177716 0.0247965 0.0365611 0.034077 0.0527062 0.0232893 0.0259282 0.017963 0.0677241 0.0399344 0.0668648 0.0309101 0.0840717 0.0209082 0.018955 0.0293817 0.0233445 0.0300066 0.0828821 0.0535321 0.850564 0.0447513 0.0296702 0.0456417 0.0437251 0.019559 0.080889 0.0511334 0.0307297 0.0341275 0.0488501 0.240037 0.0397386 0.115025 0.0671515 0.0664487 0.0394454 0.0224386 0.652632 0.0362236 0.0809234 0.106917 0.996808 0.0174604 0.999906 0.436739 0.0369802 0.0221477 0.0906884 0.0845393 0.998553 0.0286518 0.0276761 0.0851032 0.0216089 0.0127925 0.0123871 1 0.887401 0.0512713 0.0200978 0.0600539 0.0717396 0.0160678 0.0685109 0.0458605 1 0.0845158 1 0.0535113 0.0993686 0.083293 0.0511904 0.046001 0.0853514 0.111515 0.0455442 0.0192437 0.33115 0.97311 0.0634955 0.0158145 0.0217121 0.0896933 0.044053 0.960097 0.0137083 0.0856163 0.10056 1 0.202194 0.0886733 0.0524238 0.0454538 0.999824 0.0761986 0.0457807 0.998055 0.151636 0.815874 0.0186288 0.0509904 0.999396 0.999994 0.826234 0.0293683 0.0392134 0.999976 0.0270754 0.114151 0.0456826 0.0769763 0.0602196 0.999988 0.367772 0.0430602 0.85854 0.357582 0.121596 1 0.0358573 0.0181439 0.0205481 1 0.0827322 0.10839 0.0374496 0.517118 0.0949589 0.071612 0.0900041 0.0781152 0.176156 0.0411722 0.505956 1 0.432584 0.999697 1 1 0.0749334 0.0681924 0.049686 0.142837 0.0671697 0.232093 0.023845 0.095794 0.0642315 0.248433 0.0333831 0.0796152 0.026713 0.999422 0.999795 0.0620973 0.0376176 0.322213 0.0353691 0.901861 0.0576867 0.0299981 0.0179462 0.700503 0.92757 0.584393 0.0678385 0.17394 0.999908 0.0380603 0.0997293 0.0479395 0.0438069 0.0249676 0.013048 0.0200379 0.386529 0.917449 0.0695083 0.0283294 0.0319331 0.0233196 0.0338532 0.0864582 0.061454 0.0171401 0.140267 0.985016 0.184966 0.0622843 0.0713225 0.542097 0.0190199 0.989529 0.0398765 0.075276 0.827628 0.999318 0.0402526 0.0148794 0.0896182 0.0317981 0.0322589 0.0758993 0.0169792 0.999826 0.0748455 0.0187902 0.0176378 0.081688 0.0608504 0.0867946 0.0254546 0.0125107 1 0.0601874 0.256498 0.036286 0.020153 0.0200815 0.989404 0.21428 0.0532496 0.0534081 0.141794 0.075964 0.0415326 0.0293572 0.0932605 0.95609 0.103649 0.620897 0.0508264 0.0945538 0.0688177 0.0372255 0.0224985 0.0326357 0.854128 0.0474954 0.0469806 0.842428 0.046689 0.0483174 0.180369 0.0965859 0.0287248 0.204302 0.0299448 0.0911151 0.0664676 0.0482223 0.0599763 0.0796264 0.109329 0.0177406 0.0218775 0.0751335 0.0386288 0.215779 0.0212937 0.928126 0.0341472 0.0633503 0.0550716 0.0815041 0.978493 0.0420698 0.0240486 0.0358402 0.0214971 0.0851238 0.0349937 0.0404081 0.0209615 0.997713 0.107138 0.0264488 0.0414615 0.0708696 0.223249 0.0206671 0.137634 0.999794 0.0885751 0.995702 0.0636715 0.999387 0.999142 0.0238745 0.999997 1 1 0.0982711 0.0422932 0.993695 0.0192616 0.462172 0.080108 0.0706579 0.0202753 0.0289783 0.0338137 0.0165146 0.0515595 0.0735059 0.0242912 0.0363651 1 0.067947 0.0353617 0.0444341 0.0274797 0.182364 0.0452708 0.883316 0.032844 0.98499 0.00913257 0.043435 0.0429135 0.0246029 0.0889425 0.0429544 0.174731 0.0271129 0.0271446 0.0781958 0.0183225 0.436732 1 0.0759425 0.99281 0.0614121 0.999982 0.0185872 0.0583037 0.0879038 0.380387 0.0205367 0.0500905 0.0287253 0.0690578 0.0642638 0.191241 0.320569 0.588442 0.924572 0.0812419 0.0831755 0.037381 0.14758 0.999212 0.247973 0.0495716 0.990301 0.0294048 0.195672 0.110376 0.182573 0.240298 0.0657481 0.996848 0.0257587 0.129738 0.0244187 0.809916 0.974778 0.0413495 0.0675452 0.133874 0.0209689 0.0136373 0.0182359 0.130865 0.165502 0.190614 0.0828736 0.0274071 0.0656648 0.167569 0.0263363 0.0472751 0.0344059 0.0357689 0.0796917 0.0430208 0.0265019 0.0185023 0.0327316 0.173835 0.0177251 0.040192 0.0180941 0.122919 0.0619155 0.180231 0.992912 0.0636505 1 0.0246278 0.971236 0.0433741 0.051008 0.0407316 0.0494564 0.0219153 0.977689 0.12647 0.023536 0.0996838 0.215391 0.278452 0.0889404 0.0397145 0.158275 0.207034 0.0217243 0.0180222 0.027821 0.0280106 0.0759988 0.408333 0.0174371 0.0215345 0.0175677 0.815416 0.0178055 0.138512 0.0685188 0.0221263 0.0589583 0.109618 0.999996 0.197891 0.120343 0.0417935 0.999199 0.0765148 0.129743 0.0408962 0.30888 0.019162 0.12507 0.0325915 1 0.0716094 0.585813 0.0972244 0.0151491 0.0684503 0.13982 0.0316907 0.0271129 0.140788 0.211171 0.0309974 0.0313357 0.0140899 0.0267431 0.101475 0.032749 0.0646798 0.0385034 0.0606911 0.924782 0.0942126 0.0874656 0.414903 0.250109 0.035264 0.038501 0.0374144 0.0279294 0.0632869 0.958614 0.0783816 0.0158044 0.139723 0.0152459 0.558325 1 0.0843638 0.034801 0.050346 0.0842145 0.0421755 0.0803923 0.198042 0.0646152 0.0899557 0.092306 0.993231 0.0632514 0.16069 0.0688932 0.181339 0.0861791 0.999998 0.99997 0.911674 0.110373 1 0.0530932 0.999968 0.0429533 0.142542 0.158197 0.714481 1 0.0652116 0.999333 0.595207 0.0379405 0.0850874 0.251011 0.997019 0.0848898 1 0.083754 0.0846982 0.999858 0.167842 0.100906 0.0612404 0.986894 0.405713 0.409726 0.1763 0.999885 0.133595 0.115667 0.035677 0.075483 1 0.0934996 0.0894518 0.0979449 0.0688168 0.116132 0.135519 0.402407 0.0946715 0.0601689 0.101118 0.447097 0.1384 0.0454837 0.996486 0.188406 0.0708043 0.0325921 0.152959 0.211729 0.0183835 0.0324394 0.161137 0.0452368 0.0232832 0.238599 0.303802 0.0272176 1 0.0468453 0.0203423 0.0429567 0.0560565 0.127641 0.997951 0.0640026 0.0553516 0.0678163 0.0284997 0.0303843 0.0784943 0.578562 0.158318 0.0976359 0.022861 0.0713556 0.0167151 0.0280358 0.0233311 0.0321699 0.063542 0.0563359 0.188612 0.0822475 0.111474 0.92466 0.053775 0.0662824 0.94986 0.20824 0.0427167 0.0231941 0.540875 0.0354587 0.0215015 0.160106 0.0584115 0.0377838 0.0339181 0.0818882 0.0523272 0.0305976 0.217647 0.0475041 0.0276461 0.0410976 0.0235106 0.0267285 0.136327 0.993556 0.13963 0.327067 0.0581655 0.09325 0.0631253 0.0208705 0.171192 0.0184553 0.0317616 0.0558322 0.833185 0.0656101 0.0214499 0.101134 0.158611 0.0775712 0.0222112 0.0275712 0.99825 0.819195 0.025504 0.04394 0.109951 0.0370812 0.0247404 0.105617 0.0523162 0.0310023 0.0385739 0.999812 1 0.216822 0.0382866 0.0266033 0.0462221 0.0142998 0.0342993 0.04024 0.0539221 0.0455955 0.0948818 0.0362095 0.587564 0.0437567 0.0996373 0.034462 0.0633273 0.041282 0.0502141 0.849358 0.0644096 0.148833 0.0711274 0.0794381 0.999836 0.0555718 0.381698 0.0302896 0.0292196 0.955864 0.999999 0.0754941 0.0289549 0.0806167 0.0228921 0.111971 0.1452 0.028132 0.0377275 0.0230201 0.0735839 0.0268965 0.0343361 0.0837368 0.910266 0.180318 0.140119 0.0780208 0.0318206 0.138873 1 0.102597 0.0572572 0.0469279 0.445747 0.0366916 0.513364 0.0681275 0.0652181 0.15687 0.055118 0.0417533 0.174811 0.0198495 0.0305096 0.0798042 0.152935 0.750051 0.0206378 0.0334818 0.0845573 0.180041 0.899373 0.998946 0.215135 0.241013 0.0242697 0.0665049 0.999634 0.139075 0.0944407 0.033706 0.257562 1 0.0385683 0.97879 0.0856036 0.0262216 1 0.0182178 0.310919 0.0187431 0.0344501 0.0192894 0.0833619 0.110224 0.0243614 0.102694 0.0702502 0.543201 0.432806 0.0724679 0.0461479 0.0290158 0.0948674 0.586281 0.943588 0.050011 0.0603183 0.964384 0.0478087 0.0301639 0.0336039 0.323621 0.975295 0.0271987 0.142002 0.0611954 0.999998 0.0642505 0.936926 0.130973 0.392756 0.431721 0.0435625 0.0185113 0.999755 0.0431913 0.0283062 0.032961 0.99994 0.967313 0.104488 0.904232 0.0529989 0.0448576 0.0817958 0.999652 0.394419 0.0181739 0.0782383 0.00711817 0.0220299 0.993652 0.534391 0.108022 0.0368671 0.430104 0.0425743 0.0799698 0.230554 0.0592321 0.081198 0.0158913 0.0404917 0.658786 0.015874 0.0735749 0.842129 0.0212829 0.124051 0.439779 0.0342381 0.0746262 0.0650337 0.107484 0.0549482 0.0914251 0.0706509 0.0228317 0.0446961 0.0213148 0.024512 0.418562 0.0342511 0.0375998 0.0431225 0.591243 0.0815308 0.0231611 0.0560154 0.999951 0.0131896 0.0324347 0.016184 0.0884541 0.0705615 0.0352485 0.319385 0.0283668 0.10675 0.0670453 0.0948585 0.107061 0.735939 0.961162 0.0834734 0.526476 0.0149237 0.191485 0.12247 0.149292 0.325708 0.0497014 0.999958 0.0289924 0.136613 0.0718859 0.0859805 0.0867344 1 0.0301796 0.11083 0.0749099 0.0122561 0.0372209 0.999025 0.0406442 0.0887701 0.139149 0.0910119 0.0230342 0.0180988 0.0443109 0.0783861 0.0921383 0.102899 0.0295592 0.0516421 0.48887 0.203192 0.0645644 0.0259879 0.070663 0.0620104 0.176923 0.0634897 0.0657979 0.460488 0.0415646 0.0410494 0.262801 1 0.095251 0.0765078 0.563545 0.0362646 0.0214134 0.0167696 0.912544 0.0875232 0.0836719 0.216858 0.0768864 0.183873 0.242377 0.232596 0.24474 0.0987978 0.0423382 0.288891 0.0262105 0.0196976 0.0413459 0.0763845 0.0177862 0.00666339 0.0989911 0.0331811 0.0185885 0.127222 0.999851 1 0.0288796 0.0566083 0.308423 0.076103 0.0386799 0.0305126 0.0555212 0.924868 0.999973 0.0548733 0.0903684 1 0.043675 0.0307505 0.0247976 0.999943 0.13836 0.0669036 0.0424954 0.0384478 0.0453657 0.0396702 0.0252771 0.0252447 0.0861583 0.758491 0.223719 0.196042 0.113988 0.0288206 0.0225568 0.049172 0.0432961 0.0419118 0.00900882 0.766044 0.135432 0.0320182 0.0370037 0.0530324 0.0560926 0.106552 0.0210716 0.0183544 0.0291124 0.0400326 0.632611 0.0356541 0.0848248 1 0.113461 0.0272959 0.0836882 0.0856595 0.0239761 0.0966479 0.2458 0.0549074 1 0.905506 0.995077 0.999995 0.177697 0.13001 0.0842814 0.0157239 0.0731393 0.0290349 0.0571658 0.996186 0.0373033 0.0942489 0.0751277 0.0181831 0.149161 0.0499943 0.0686025 0.0396774 0.365256 0.468061 0.878127 0.0186365 0.11232 0.0265893 0.0212141 0.06154 0.022463 0.0634888 0.0610186 0.0189459 0.0167152 0.0432062 0.0877501 0.0467545 0.0541322 0.0454823 0.0519079 0.0128253 0.0151767 0.0894329 0.0406689 1 0.0155847 0.293897 0.234225 1 0.0506411 0.149744 0.0335722 0.0115582 0.0639985 0.0303261 0.132001 0.0173299 0.0325495 0.0519514 0.0562537 0.127019 0.079581 0.0237735 0.0320327 0.0614837 0.0385096 0.0465485 0.0978366 0.0225479 0.0194053 0.295513 0.0217219 0.0554801 0.0788853 0.895915 0.99518 0.0310366 0.0286766 1 0.0415049 0.208443 0.0629034 0.0204599 0.0445203 0.149366 0.129262 0.0248135 0.0521747 0.229197 0.929603 0.074432 0.143969 0.976318 0.147751 0.0681405 0.442796 0.0445921 0.0185636 0.134061 0.0396435 0.0615756 0.092333 0.0488252 0.0831508 0.0398823 0.100265 0.991317 0.111142 0.0894089 0.024952 0.722217 0.978899 0.0317906 0.0775739 0.995289 0.0328831 0.982519 0.0434817 0.244594 0.02654 0.139586 0.0383604 0.0810352 1 0.0398066 0.1318 0.0821387 0.0762512 0.999987 0.0434525 0.677269 0.409322 0.243921 0.0347314 0.036047 0.025209 0.0548104 0.0127441 0.999992 0.0248391 0.135595 0.0332779 0.064568 0.0671195 0.0753831 0.0771896 0.248006 0.049406 0.0216678 0.0169214 0.15952 0.0929763 0.021035 0.0279593 0.0210861 0.0556903 1 0.0380402 0.992121 0.161853 0.533803 0.999148 0.760078 0.101079 0.999112 0.0652772 0.109869 0.045267 0.0246105 0.0780443 0.16939 0.0205849 0.95435 0.966261 0.0342686 1 0.352922 0.997762 0.746026 0.0164682 0.0633717 0.0429526 0.0317366 0.0153841 0.13527 0.140625 0.0510792 0.841078 0.0424087 0.155954 0.0181906 0.261422 0.997054 0.550539 0.0146209 0.972737 0.2194 0.179432 0.18627 0.804507 0.213225 0.0347286 0.0219561 0.0465881 0.21575 0.0216182 0.0526695 0.0951054 0.205789 0.0860946 0.0367782 0.0855627 0.127656 0.064942 0.0529861 0.996082 0.071975 0.0333906 0.99488 0.998789 0.115185 1 0.0524083 0.0466465 0.0278996 0.0422661 0.137904 0.0282687 0.0838106 0.0881291 0.0655483 0.0525942 0.181527 0.030365 0.209588 0.0683368 0.0192383 0.0911697 0.119869 0.0484458 1 0.0159057 0.0785698 0.127933 0.0538117 0.0686609 0.0745948 0.0629547 0.0330476 0.883401 0.863005 0.989749 0.0829491 0.0302119 0.207678 0.00870453 0.00969424 0.0440153 0.0853808 0.0707342 0.997902 0.0309277 0.0522163 0.048662 0.0849702 0.0760464 1 0.0165298 0.0367898 0.0464112 0.0435823 0.0272103 0.039136 0.991354 0.395041 0.11266 0.0754545 0.101354 0.0739919 0.973665 0.999996 0.232598 0.146014 0.0391388 0.0188206 0.99295 0.930835 0.0412085 0.116875 0.019059 0.0474555 0.0178393 0.0212325 0.0690941 0.126062 0.229497 0.999991 0.0371969 0.0740227 0.415748 0.184663 0.975241 1 0.994457 0.0338315 0.155223 0.999989 0.197993 0.0375234 0.0793582 0.0156835 0.0590138 0.121448 0.0255491 1 0.964235 0.0860611 0.0485814 0.0595695 0.0193532 0.0980401 0.456612 0.0286758 0.0792485 0.0862801 0.119333 0.108002 0.044469 0.0125679 0.055166 0.092351 0.273816 0.0556465 0.166888 1 0.0327651 0.510506 0.999977 0.999891 0.0767662 0.0204401 0.0863771 0.0784261 0.370716 0.120429 0.0304959 0.0438429 0.0822089 0.999936 0.992359 0.063642 0.997011 0.0505281 0.0638079 0.229273 0.988032 0.887921 0.277388 0.0849871 0.0352933 0.0869732 0.0893807 0.0889248 0.0249236 0.133955 0.074702 0.0317211 0.0518127 0.115442 0.0328299 0.0803395 0.0439872 0.0339412 0.0456173 0.0945763 0.0718917 0.0352768 0.34019 0.0861336 0.300763 0.118676 0.802201 0.032629 0.143387 0.117733 0.9094 0.380754 0.0605196 0.0251868 0.0702444 0.0262039 0.111108 0.0604198 0.0934028 0.109057 0.0774043 0.04646 0.0157506 0.0981655 0.071004 0.083536 0.105838 0.0515339 0.0764115 0.026284 0.127284 0.0714572 0.0291024 0.0385254 0.0283006 0.333221 0.0167477 0.920014 0.0655922 0.891619 0.0341161 0.0275954 0.0327122 0.0725543 0.0955967 0.36159 0.999955 0.077355 0.0759065 0.0917284 0.0139974 0.0444039 0.0812427 0.026296 0.0813852 0.171208 0.0434464 0.0861472 0.0256449 0.0329289 0.0513822 0.070731 0.0713645 0.0243875 0.026866 0.209882 0.113592 0.0555343 0.0815713 0.0407307 0.028638 0.0238721 0.0169433 0.0664977 0.161643 0.136104 0.0662181 0.0773211 0.0275912 0.202266 0.0940327 0.170473 0.0704934 0.896805 0.0230632 0.998219 0.0656664 0.0163519 0.0976255 1 0.0740993 0.998323 0.136048 0.0271841 0.0767202 0.0126381 0.0789856 0.109916 0.59845 0.710479 0.0547847 0.999846 0.0384668 0.999967 0.0773181 0.0179113 0.157584 0.0928992 0.0523721 0.0151556 0.0461443 0.0159082 0.0500709 0.994871 0.156026 0.0462191 0.092332 0.0868826 0.019846 0.062088 0.0269975 0.0372147 0.0539125 0.0659509 0.266117 0.999341 1 0.998164 0.781419 0.997618 0.0645763 0.903168 0.999766 0.0296713 0.998336 0.0153956 0.24805 0.0673221 0.395911 0.0535729 0.0372855 0.0880071 0.999997 0.038302 0.135817 0.0481879 0.0443474 0.0718999 0.246393 0.0738176 0.0605504 0.0759021 0.0724505 0.0780229 0.902113 0.0358861 0.0420518 0.0262517 0.116551 0.0350426 0.195029 0.824673 0.893386 0.0741946 0.0120435 0.991561 0.0236526 0.0786884 0.0662646 0.0377345 0.0141181 0.117065 0.0260592 0.0327041 0.084871 0.0282459 0.954381 0.891312 0.0519285 0.108291 0.0275714 0.0585877 0.0768186 0.0236539 0.0834151 0.0725991 0.875142 1 0.0873068 0.999969 0.117856 0.0505521 0.0607023 0.020314 0.0777037 1 0.0381763 1 0.0574197 0.288872 0.063462 1 0.131495 0.0248603 0.0213095 0.123391 0.991063 0.219144 0.0289922 0.0470938 0.146509 1 0.08975 0.0574879 0.301032 0.0213279 1 0.137022 0.817756 0.0755669 0.967996 0.999999 0.0378659 0.0797482 0.126142 0.0581498 0.0152204 0.235938 0.0624414 0.028326 0.0696989 0.110595 0.062024 0.0749915 0.0234897 0.0153025 0.0146663 0.117866 0.0126184 0.103717 0.0894185 0.999298 0.0214564 0.0887852 1 0.0715061 0.327222 0.0265639 0.0438732 0.058879 0.0521251 0.731486 0.0439033 0.0963667 0.0672352 0.0159994 0.0158311 0.0438053 0.0455706 0.0634921 0.0666361 0.0922585 0.104186 0.0683422 0.0979759 0.167928 0.0833101 0.834937 0.0876775 0.0843057 0.0132294 0.0399766 0.0699193 0.0286315 0.0224529 0.0179024 0.999967 0.999726 0.0222718 0.114356 0.121289 0.691962 0.646954 0.0844351 0.0254147 0.0807176 0.0487284 0.0388596 0.0496241 0.0680428 0.0223853 0.0712069 0.0304933 0.0545447 0.0291301 0.0638137 0.0396918 0.0845779 0.0280504 0.0787236 0.0119291 0.0656724 0.0157958 0.192709 0.0429586 0.0398505 0.0391862 0.0953888 0.859015 0.237819 0.954348 0.0763536 0.0563462 0.0481408 0.0430469 0.108299 0.220297 0.080654 0.229301 0.0772644 0.0372893 0.222475 0.906792 0.0449621 0.0207246 0.973491 0.597556 0.040334 0.08766 0.167053 0.168955 0.0818987 0.0590792 0.0307762 0.987861 0.0166798 0.0610136 0.0974411 0.999506 0.0329439 0.0944354 0.0854166 0.0889287 0.0448425 0.999033 0.0839985 0.0815501 0.132215 0.0622658 0.0356435 0.0897603 0.0397951 0.0803615 0.980738 0.568805 0.0374315 0.15539 0.866747 0.0410063 0.0270049 0.199794 0.024328 0.0581085 0.126291 0.0190238 0.0442625 0.442444 0.155568 0.0781785 0.0948781 0.027796 0.0357394 0.121128 0.757807 0.999931 0.083501 0.036602 0.0472978 0.0752899 0.0575301 0.052417 0.0207861 0.0335726 0.383707 0.04469 0.209109 0.073149 0.0501876 0.280713 0.122247 1 0.135867 0.0886841 0.181359 1 0.0708945 0.0311915 0.999911 0.683545 0.0465041 0.100284 0.0231987 0.0592649 0.028432 0.102355 0.103564 0.753909 0.0825661 0.0271672 0.0790502 0.336604 0.0766301 0.193314 0.0874119 0.0624308 0.221716 0.0699492 0.0178012 0.200218 0.030633 0.016664 0.0249678 0.50843 0.0403032 0.0328768 0.0193273 0.121515 0.0271828 0.0129009 0.0691814 0.0800192 0.0547661 0.0106441 0.0888407 0.0704242 0.0252469 0.99598 0.334215 0.0420504 0.0308684 0.106366 0.0962032 0.255409 0.723654 0.0268815 0.0117388 0.0908966 0.077547 0.0862777 0.0586291 0.126511 0.034326 0.0715865 0.0162971 0.135637 0.0217372 0.0244182 0.420174 0.0982362 0.04236 0.0317795 0.0458745 0.0868045 0.0519247 0.0230878 0.0188221 0.522772 0.101151 0.0875415 0.436613 0.0614287 0.0514948 0.103952 0.116616 0.195952 0.0743397 0.0908389 0.0377942 0.370829 0.0531197 0.0866638 0.0663895 0.0451219 0.365819 0.0419875 0.986619 0.0246482 0.0371649 0.228725 0.0989951 0.128199 0.0174903 0.0142674 0.0535814 1 0.0306808 0.144615 0.99998 0.211506 0.981735 0.0913171 0.0443384 0.0169884 0.0673989 0.0160442 0.995643 0.0922382 0.999993 0.0574776 0.160692 0.325561 0.075593 0.0225439 0.0341662 0.0307481 0.0228568 0.0310296 0.0744533 0.0630794 0.7411 1 0.303061 0.0717229 0.0781225 0.082013 1 0.997162 1 0.0284113 0.0275338 0.073166 0.018169 0.0212502 0.36987 0.0405664 0.0885145 0.0247612 0.372166 0.988125 0.040625 0.0256671 0.0193333 0.011623 0.093053 0.998887 0.234273 0.0267185 0.0588778 0.0665035 0.014521 0.100322 0.0971079 0.437359 0.0727242 0.0905167 0.999982 0.032184 0.0229772 0.0347627 0.020664 0.0438854 0.0268121 0.0417248 0.0865655 0.0802627 0.0619633 0.0644101 0.0759731 0.0694452 0.0862971 0.0388285 0.0193904 0.0663959 0.0706922 0.120622 0.0837508 0.999978 0.875748 0.0782343 0.999776 0.0157155 0.158037 0.999626 0.999418 0.0277823 0.691287 0.98899 0.149041 1 0.0563913 0.0923994 0.0395593 0.0253992 0.0222398 0.0249733 0.0699102 0.0375063 0.0934048 0.014887 0.957581 0.0208306 0.0178654 0.0183006 0.104574 0.0384603 0.034036 0.114355 0.0162939 0.998913 0.0523798 0.0233787 1 1 0.0114287 0.0922296 0.142843 0.106228 0.0437244 0.0784285 0.0484916 0.10312 0.0377733 0.0329536 0.0290268 1 0.0697433 0.0449754 0.0903742 0.0281017 0.0334244 0.202794 0.0375062 0.161563 0.0224519 0.0471768 0.0325273 0.0156192 0.026205 0.0158822 0.114722 0.0708918 0.0508349 0.0511717 0.0726535 0.0743335 0.0550691 0.0159736 0.0516983 0.943963 0.0669946 0.106739 0.130419 0.0579858 0.170017 0.11543 0.0634014 0.1351 0.195473 0.0713405 0.0778765 0.0658646 0.213542 0.0882698 0.0623005 0.0407697 0.0819494 0.22673 0.122457 0.305978 0.0628703 0.0640403 0.0488747 0.0683096 0.0626209 0.360389 0.0607649 0.750146 0.260445 0.0519052 0.096592 0.0639963 0.0538114 0.0535142 0.0363706 0.14099 0.0349548 0.0918093 0.121487 0.966254 0.999983 0.994348 0.0288407 0.0695416 0.0297772 0.0257501 0.0206881 0.290903 0.261479 0.0605615 0.0897561 0.0284842 0.988386 0.0806129 0.0169722 0.0336525 0.0132128 0.0511397 0.999995 0.0825204 0.925337 0.0886295 1 1 0.123267 0.0307487 0.0145243 0.0404895 0.143037 0.0827791 0.0257856 0.0350265 0.0261698 0.0762693 0.996472 0.0819345 0.279401 0.045105 0.10289 0.0308651 0.0782864 0.0269386 0.0197393 0.999982 0.0160182 0.0601763 0.0865551 0.108089 0.0452604 0.534894 0.0352258 0.0405538 0.0496528 0.0276217 0.999982 0.0806989 0.107649 0.0991352 0.0337267 0.018238 0.138871 0.30217 0.975622 0.0326424 0.491229 0.905952 0.0135902 0.0454637 0.0231081 0.0185171 1 0.0407238 0.0711259 1 0.992008 0.0234546 0.789134 0.366104 0.267792 0.229708 0.781112 0.0686822 0.0656679 0.0765735 1 0.124107 0.146145 0.0427784 0.0144659 0.133174 0.0400931 0.999783 0.0218636 0.026494 0.0318302 0.999975 0.0677378 0.0240468 0.999997 0.0241348 0.0309553 0.0132501 0.95865 0.221571 0.221898 0.0965829 0.0315778 0.293012 0.0174363 0.0162811 0.0576809 0.0274747 0.0161074 0.999074 0.0186828 0.0272373 0.0370609 0.145128 0.116109 0.981291 0.0336753 0.0158878 0.0383351 0.999954 0.0116647 0.105325 0.0282247 0.0606164 0.0324168 0.0461861 0.0978857 0.0190221 0.306497 0.561554 0.0542967 0.174601 0.300063 0.0178014 0.0258589 0.0135329 0.223306 0.0685213 0.0437007 0.0241117 0.0454808 0.393705 0.999994 0.0778439 0.278008 0.0844175 0.0898636 0.0924326 0.0369063 0.988279 0.0943616 0.0800582 0.0763757 0.999984 0.0779508 0.110515 0.0238201 1 0.196789 0.806997 0.0659909 0.0413103 0.0773821 0.572145 0.152026 0.0120639 0.073791 0.31352 0.0750387 0.0464894 0.0208254 0.999998 0.0222368 0.058076 0.056866 0.0283002 0.0658954 0.201675 0.116476 0.0332754 0.10866 0.0737722 1 0.0346697 0.0546079 0.03178 0.412819 0.177103 0.0625313 0.103673 0.0182412 0.130619 0.0411132 0.0617983 0.0194128 0.0895693 0.0270695 0.0407803 0.0650871 0.999683 0.0411555 0.0528601 0.527952 0.0192998 0.0499057 0.0288879 0.0337966 0.111823 0.204345 0.0168708 0.118718 0.0513364 0.0583056 0.0358684 0.0158356 0.0262546 0.191684 0.0184335 0.0261432 0.0655856 0.0477266 0.0873713 0.0564108 0.0699707 0.0756142 0.128571 0.0606137 0.430546 0.176408 0.0220775 0.0267281 0.0737248 0.0275743 0.0384403 0.165213 0.0302855 0.125974 0.0459827 0.0871943 0.0561268 0.112213 0.211311 0.0960985 0.12438 0.958847 0.292021 0.0489263 0.227408 0.0273724 0.100922 0.0269059 0.0825758 0.0244963 0.0728507 0.106289 0.0504973 0.156973 0.0486695 0.0940765 0.0942481 0.0123605 0.788122 0.103667 0.0275846 0.0805721 0.0501468 0.999983 0.385474 0.0425256 0.0503177 0.0786133 1 0.0640144 0.0454176 0.0964526 0.077414 0.0384023 0.162151 0.0236871 0.300022 0.0704323 0.0757534 0.0277229 0.993205 0.0946667 0.088372 0.989654 0.285974 0.27187 0.194972 0.0843851 0.025875 0.0443183 0.0407662 0.0236836 0.0889584 0.453495 1 0.0487546 0.0824299 0.133323 0.119475 0.227788 0.215659 0.126851 0.0837682 0.0317478 0.0639836 0.0723983 0.315911 0.502631 0.264455 0.04121 0.985028 0.0887558 0.0224434 0.045648 0.0121546 0.23117 0.0259637 0.0779575 0.102779 0.0331655 0.115339 0.815868 0.0645047 0.999989 0.0350192 0.0268853 0.0509644 0.822259 0.0455117 0.0640639 0.0338532 0.0333031 0.0731455 0.045021 0.285135 0.0612385 0.0306525 0.999923 0.0389101 0.0255888 0.0271323 0.08852 0.066019 0.932386 0.0234797 0.172123 0.0176707 0.0860004 0.0983719 0.726707 0.106134 0.0123218 1 0.0209014 0.0429691 0.0533468 1 0.0699994 0.0182502 0.0723466 0.0539638 0.763892 0.0314228 0.0163174 0.0197476 0.190729 0.861683 0.0605766 0.0850536 1 0.095538 0.970088 0.0377536 0.221406 0.152691 0.0307875 0.0509631 0.0354943 0.0413267 0.0139849 0.0148284 0.042835 0.0852809 0.0409065 0.0244007 0.0307211 0.0164486 0.196011 0.0554401 0.0375424 0.275178 0.0437032 0.979815 0.0420136 0.420278 0.996918 0.0652145 0.292547 0.0382821 0.0503576 0.0205604 0.0317229 0.021531 0.0232194 0.0353212 0.374371 0.999984 0.0814702 1 0.115923 0.0335336 0.111856 0.0261122 0.0911167 0.0842722 0.252191 0.0362126 0.0808911 0.0490326 0.0816573 0.0531484 0.236764 0.089907 0.157445 0.095438 0.0638552 0.0818378 0.0792515 0.154094 0.0499868 0.123424 0.0555485 0.993309 0.968602 0.170221 0.0736313 0.0528429 0.0859599 0.044388 0.0479374 0.23184 0.076384 0.383099 0.0923454 0.121745 0.0535173 0.314074 0.0655346 0.0158628 0.0473934 0.151883 0.151838 0.0272778 0.105433 0.0569887 0.0745261 0.0566635 0.0735164 0.0819091 0.0380935 0.0702054 0.0240292 0.20074 0.0823669 0.0827708 0.0380948 0.0753032 0.191518 0.1696 0.0707922 0.180669 0.0659948 0.0445237 0.0421985 0.0770089 0.0255718 0.217408 0.108302 0.0686218 0.125556 0.0420002 0.142973 0.0783198 0.0939032 0.999256 0.144615 0.999303 0.0648046 0.106595 0.0836503 0.19225 0.0634467 0.399137 0.109796 0.467866 0.122608 0.115951 0.0855529 0.0810289 0.0811126 0.0651562 0.0216635 0.0687903 0.765821 0.0798823 0.276326 0.0555425 0.03799 0.0875979 0.084682 0.035838 0.074342 0.0281722 0.123418 0.0332823 0.0175454 0.0613213 0.0256142 0.0328188 0.101196 0.065249 0.0231417 0.999975 0.0593721 0.0264521 0.077278 0.128642 0.611753 0.0847618 0.534274 0.044749 0.957903 0.0717951 0.0529506 0.075112 0.0575951 0.0709876 0.245458 0.999514 0.999706 0.0592302 0.0799737 0.0283934 0.0291119 0.0842212 0.999866 0.0231308 0.848013 0.0192977 0.0349837 0.0416103 0.0588653 0.354623 0.0315781 0.0433436 0.158405 0.890801 0.095849 0.156058 0.993968 0.83824 0.155194 0.069157 0.18998 0.0322712 0.0306281 0.786993 0.0652166 0.322017 0.224649 0.0603699 0.107574 0.0249745 0.0680486 0.99287 0.267387 0.0252088 0.999454 0.0297453 0.134663 0.117502 0.208331 0.972436 0.319739 0.316878 0.0585979 0.0723007 0.0266675 0.0294737 1 0.0194701 0.342697 0.990538 0.0238619 0.999219 0.125684 0.0852687 0.0915899 0.239916 0.0772088 0.106711 0.212646 0.0717149 0.188043 0.102637 0.103091 0.109547 0.859463 0.202725 0.997828 1 0.15069 0.357442 0.925345 0.961527 0.0267298 0.0372555 0.103128 0.0648552 0.0726999 0.0765006 0.0339458 0.02033 0.0386024 0.0537073 0.0489346 0.0833584 0.0206811 0.118336 0.0224525 0.0591691 0.927969 0.246728 0.0109043 0.0907524 0.0769767 0.266831 0.107529 1 0.057724 0.0291649 0.0214106 0.0403506 0.147887 0.0168403 0.016736 0.0577172 0.0571955 0.292451 0.0901295 0.212451 0.0448993 0.0526733 0.999781 0.889855 0.492713 0.0415063 0.0257225 0.0280211 0.0638787 0.095549 0.269008 1 0.0887374 0.516765 0.088285 0.0609179 0.0621452 0.0421542 0.0846516 0.020422 0.0315837 0.343457 0.0219909 0.998992 0.502491 0.0276544 0.0248639 0.0998386 0.0162716 0.0668919 0.0205441 0.995992 0.0288062 1 0.0702024 0.470366 0.0743291 0.0310154 0.0916792 0.0255618 0.255665 0.0332092 0.0854412 0.0287188 0.0201469 0.030338 0.0623871 0.0461706 0.0385512 0.0690224 0.68069 0.044142 0.0296501 0.999943 0.102096 0.137404 0.115078 0.0399968 0.0870792 0.03257 0.0660853 0.045128 0.069494 0.113138 0.140828 0.0408266 0.999945 1 0.237776 0.0719897 0.0336561 0.0241649 0.0313302 0.051258 0.147843 1 0.997058 0.560365 0.0581381 0.0184867 0.999212 0.0206011 0.0539441 0.083874 0.0214725 0.0159695 0.0192918 0.0504617 0.180833 0.356116 0.0702642 0.079056 0.173519 0.0102927 0.0206648 0.0421945 0.0262403 0.0863585 0.025255 0.026744 0.0233904 0.0828009 1 0.0285226 0.0251728 0.345735 0.0331225 0.0201377 0.0577339 0.0507814 0.0445239 0.203197 0.0580985 0.0901173 0.0819138 0.0170416 0.0487988 0.0232318 0.129222 0.999464 0.245706 0.0920332 0.0555656 0.0266599 0.412096 0.0297962 0.20449 0.568258 0.0275295 0.039114 0.0710123 0.0699969 0.401703 0.0377395 0.622983 0.0209481 0.0726126 0.073315 0.153395 0.057887 0.02662 0.999993 0.0160832 0.0692115 0.160056 0.0959362 0.0421572 0.104434 0.0296742 0.127431 0.0402768 0.928037 0.985629 0.0626135 0.0882719 0.103991 0.999333 0.0226168 0.105565 0.0457576 0.0365785 0.0235645 0.495137 0.0189509 0.0290987 0.0783759 1 0.99376 0.102248 1 0.836151 0.0367259 0.0692987 0.0186613 0.080872 0.0273365 0.025217 0.0674903 0.0286386 0.111826 0.0347391 0.0738725 0.091665 0.0571701 0.109769 0.0552489 0.0879623 0.130994 0.434192 0.102438 0.0198501 0.0639781 0.0543022 0.0185443 0.0295113 0.0251012 0.133249 0.367858 0.0253281 0.023583 0.0523409 0.291523 0.0468706 0.986487 0.069338 0.276115 0.034138 0.417847 0.0648519 0.0507116 0.0366213 0.0311077 0.150237 0.0648857 0.996924 0.445085 0.0438967 0.0498102 0.108857 0.955827 0.642771 0.0173984 0.0713277 0.116942 0.0730224 0.0779795 0.46788 0.0344458 0.0956743 0.097883 0.0198934 0.992015 0.0625528 0.0506539 0.0239601 0.0804443 0.0774689 0.959421 0.0736515 0.0279442 0.031767 0.20035 0.311278 0.156259 0.370472 0.169896 0.198526 0.0429115 0.207704 0.0200627 0.156811 0.0286433 0.743077 0.126101 0.0126935 0.0360765 0.0736023 0.151554 0.0305945 0.498009 0.99995 0.0162889 0.033735 0.0557884 0.242135 0.086777 0.078565 0.0260642 0.0800604 0.909195 0.999973 0.101963 0.0197782 0.0227112 0.0312225 0.0294251 0.126014 0.0386831 0.102228 0.0251536 0.043386 0.0211969 0.22814 0.0342779 0.838703 0.0162557 0.0277342 0.0549965 0.112717 0.0131689 0.050671 0.0462862 0.320688 0.0178532 0.997383 0.366127 0.0150739 0.990811 0.0473066 0.196588 0.366964 0.0836382 0.0300934 0.0267849 0.0170581 0.0236197 0.0228596 0.0870981 0.0557421 0.0598882 0.0189518 0.455341 0.0599836 0.0389572 0.0212911 0.0206723 0.274176 0.0427522 0.0901442 0.0662833 0.0375082 0.128497 0.0489906 0.0739217 0.0786064 0.0808836 0.0256942 0.0370068 0.0818739 0.0312142 0.0315435 0.999147 0.0349775 0.119766 0.0173603 0.631021 0.0805187 0.0773946 0.0236429 0.997739 0.0340405 0.0683313 0.0142213 0.0829295 1 0.0291413 1 0.0611042 0.0502415 0.0347313 0.0757731 0.0667858 0.0551598 0.0326754 0.0229431 0.106428 0.0436559 0.0204221 0.0932363 0.0316084 0.996614 0.0218969 0.114276 0.928513 0.316629 0.030913 0.0607291 0.0427154 0.0587264 0.0558751 0.0636298 0.0650917 0.0253442 0.254159 0.0825909 0.0400737 0.0668964 0.118618 0.0622321 0.0336566 1 0.130278 1 0.933727 0.0157885 0.0635836 0.998698 0.0817583 0.0462447 0.995466 0.0615484 0.0112753 0.999994 0.01509 0.0493145 0.0800166 0.0742006 0.0279076 0.0371077 0.0579209 0.0680124 0.05596 0.0159038 0.0136896 0.0372195 0.0980572 0.74508 0.0899213 0.0537393 0.0234156 0.0392343 0.0232701 0.0282713 1 0.029561 0.0300568 0.373565 0.0621497 0.204766 0.999976 0.0640769 0.0796612 1 0.090886 0.0712042 0.0465632 0.997426 0.0300308 0.0652489 0.0983634 0.0898018 0.0319697 0.0867673 0.0826577 0.033946 0.824714 0.0474522 0.0259068 0.999997 0.0965127 0.139093 0.9844 0.0348823 0.0390822 0.0605684 0.0742294 0.0946839 0.999966 0.0873697 0.102868 0.972397 0.0133154 0.0751553 1 0.0858528 0.136673 0.112465 0.361082 0.0902949 1 0.999766 0.99998 0.0573795 0.110171 0.152598 0.0622154 0.950541 0.100523 0.0412187 0.999584 0.524012 0.0301677 0.121994 0.0277856 0.043569 0.707352 0.111413 1 0.99999 0.165979 0.013615 0.0272148 0.0737792 0.681277 0.191905 0.0637293 0.102091 1 0.186956 0.0442622 0.085529 0.916187 0.115492 0.0801459 0.0114684 0.147373 0.0663072 0.0845293 0.0199375 0.0505041 0.0285157 0.0482304 0.0746887 0.029503 0.0455626 0.34451 0.0856102 0.0368334 0.199521 0.04778 0.0957596 0.0795763 0.0703178 0.0983464 0.0431242 0.0287159 0.0248643 0.958432 0.033238 0.0194899 0.31898 0.997086 0.351946 0.999757 0.980221 0.123062 0.0357969 0.0293308 0.0802857 0.0706372 0.0943337 0.0320716 0.0214628 0.183048 0.036557 0.00611604 0.0145324 0.662746 0.0940624 0.138156 0.0962849 0.0875843 0.0713846 0.0649176 0.238341 0.0846201 0.0462187 0.0777759 0.518954 0.0598064 0.0309959 0.0252963 0.0391272 0.0448867 0.978063 0.0468995 0.398471 0.0578622 0.0309693 0.0599999 0.932584 0.0439473 0.0218663 0.9969 0.0490368 0.0534615 0.999953 0.0622131 0.0474608 0.101964 0.0159842 0.0744208 0.0796035 0.152963 0.904788 0.0686674 0.0296778 0.0247058 0.0294893 0.0140501 0.0533035 0.0621603 0.039697 0.0898093 0.0244969 0.166227 0.999994 0.0696876 0.0244099 0.0639587 0.0330257 0.012287 0.1175 0.0298879 0.0583954 0.0326518 0.0178634 0.0701935 0.0504469 0.99998 0.0812476 0.0388151 0.0376775 0.0251137 0.0718687 0.0162982 0.664372 0.159643 0.0775122 0.0387303 0.0293008 0.0813095 0.0507224 0.0198414 0.0956383 0.124159 1 0.032228 0.0279182 0.067761 0.0514479 1 0.0777575 1 0.0163596 0.216104 0.0604818 0.986714 0.0877422 0.0889439 0.953564 0.0610642 0.074739 0.999999 0.0832446 0.091654 0.029675 0.0214187 0.0554534 0.077852 0.0395897 0.0260933 0.0851026 0.0335649 0.154583 0.0857631 0.0955546 0.998586 0.0396977 0.0798249 0.0171008 0.0372628 0.999656 0.0765992 0.0672405 0.0884325 0.046886 0.0422051 0.0644511 0.0260146 0.0964026 0.0227776 0.0199171 0.050548 0.0317114 0.0315801 0.160896 0.0412929 0.259136 0.0638018 0.0298948 0.149479 0.0273866 0.049233 0.031646 0.0470879 0.0165073 0.540181 0.141114 0.0491181 0.0350567 0.0741071 0.0441005 0.0289831 0.0473301 0.0424673 1 0.0463186 0.0785727 0.994642 0.981882 1 0.0903918 0.25501 0.0869186 0.0199773 0.0584035 0.998116 0.0625844 0.0520893 0.0686902 0.061109 0.992501 0.0332426 0.139278 0.099158 0.048853 0.0408256 0.044921 0.0259405 0.421428 0.675086 0.136525 0.0352922 0.0714732 0.122458 0.110866 0.0505717 0.109757 0.0316699 0.0927263 0.0388952 0.994835 0.0146925 0.99733 0.984694 0.0185573 0.233468 0.353288 0.0401186 0.42614 0.0371663 0.997245 0.0614381 0.0636838 0.0230318 0.158973 0.0700113 0.0342364 0.0439131 0.180814 0.128633 0.0404947 0.0901069 0.0838947 0.0213813 0.0164335 0.0470864 0.0580686 0.0790619 0.0270479 0.0331259 0.0389968 0.0145875 0.0353547 0.0376845 0.0275923 0.0116857 0.0788919 0.0393737 0.0984554 0.0819133 0.0338894 0.0235961 0.0115536 0.25643 0.999757 0.991367 0.0529439 0.997848 0.0852421 0.0309413 0.0235104 0.078335 0.123922 1 0.0609754 0.121782 0.135187 0.130916 0.0641731 0.0669093 0.633883 0.133311 0.999997 0.225035 0.0172168 0.185854 0.0489704 0.0779797 0.066832 0.0267706 0.0778518 0.0304844 0.0224126 0.508271 0.057648 0.181803 0.0307653 0.0557927 0.0418885 0.731912 0.0400342 0.133944 0.0688018 0.0501989 0.0556676 0.0616307 0.0340423 0.0174072 0.959224 0.0700908 0.0499489 0.0383666 0.0759201 0.0318136 0.0149924 0.0117462 0.0563639 0.0798484 0.622181 0.0900639 0.0649706 0.0846232 0.316073 0.0775055 0.0913543 0.902845 0.999999 0.999922 0.10862 0.059024 0.0304039 0.580615 0.0461323 0.0699331 0.0880681 0.0604909 0.270968 0.0813491 0.417267 0.0147812 0.0514046 0.112101 0.0313712 0.0270306 0.1139 0.034701 0.205375 0.979513 0.178307 0.0863122 0.0259561 0.115005 0.961357 0.0525687 0.0773392 0.159769 0.0781625 0.995347 0.0617212 0.0395988 0.0621147 0.129052 0.195151 0.0769993 0.941619 0.0376785 0.0306212 0.145733 0.0362593 0.999862 0.0349364 0.996144 0.228664 0.95148 0.0917525 0.0180511 0.999853 0.0406353 0.0785569 0.0591645 0.0180615 1 0.0231326 0.0857778 0.0968571 0.1296 0.306354 0.0146539 0.107912 0.230182 0.038061 0.0715483 0.031628 0.0402132 0.0513543 0.0862662 0.0830825 0.0158193 0.0359788 0.116761 0.0597569 0.107617 0.069625 0.0730329 0.0346561 0.0179104 0.0452555 0.0294236 0.999877 0.0281631 0.0277631 0.0732318 0.0360882 0.165647 0.470798 0.0514647 0.355048 0.0480564 0.0288505 0.0867471 0.0529323 0.017522 0.024011 0.0491175 0.0651043 0.601674 0.0270946 0.276669 0.0304813 0.0274494 0.023008 0.035223 0.0555469 0.13454 0.0948025 0.0333095 0.0200953 0.0973418 0.15393 0.0704877 0.0403162 0.0438062 0.999969 1 0.494462 0.0402604 0.96905 0.0455686 0.0379718 0.0362335 0.653482 0.147329 0.940873 0.0580746 0.177506 1 0.273947 0.0384571 1 0.57366 0.0129302 0.0336609 0.164767 0.0862021 0.0224065 0.0298601 0.380544 0.0772303 0.0191157 0.0408217 0.0159581 0.171658 0.0534737 0.0285708 0.059975 0.335722 0.0788784 0.146008 0.0311169 0.0590186 0.0712077 0.0738186 0.0400106 0.08622 0.181769 0.99888 0.0499617 0.0467937 0.318399 0.0545537 0.0410224 0.0567493 0.230517 0.0922847 0.89185 0.0655633 0.0817496 0.120924 0.0876309 0.978736 0.450108 0.834145 0.0274429 0.155527 0.0277186 0.0409992 0.0628718 0.0705376 0.641112 0.0808485 0.43429 0.0550343 0.921678 0.0171783 0.988602 0.130423 0.610446 0.0729306 0.086813 0.0900295 0.074605 0.75414 0.0130601 0.0477127 0.0926509 0.0407308 0.0312311 0.170165 0.0873899 0.15757 0.119659 0.0548028 0.469871 0.0938516 0.0252777 0.999999 0.0348413 0.0147204 0.0321541 0.0391184 0.0696819 0.271989 0.0220264 0.409499 0.0173756 0.0585566 0.174754 0.11015 0.0944098 0.0459588 0.104795 0.0179629 0.0793058 0.0203143 0.149596 0.0297293 0.0369758 0.0376061 0.0696488 0.521327 0.0547496 0.109701 0.0750164 0.0538914 0.0274115 0.0668201 0.0891913 0.0641463 0.0246143 0.0181863 0.996811 0.0126488 0.335587 0.0466927 0.0119722 0.0588286 0.0198508 0.254906 0.00506455 0.378874 0.254946 0.0555612 0.0831829 0.143053 0.0816706 0.0821985 0.140444 0.0860472 0.439977 0.287053 0.110044 0.0697372 0.111917 0.39542 0.0401804 0.101665 0.0979006 0.0911578 0.0229442 0.031161 0.0161676 1 0.0417902 0.0157865 0.0448919 0.113036 0.13293 0.0258036 0.0134745 0.141928 0.0458542 0.169967 0.983974 0.0819757 0.0181198 0.253389 0.0858668 0.0304604 0.131561 0.06338 0.0439149 0.0746789 0.220631 0.0178125 0.0334183 0.0337229 0.0400426 0.06774 0.0377123 0.206333 0.755054 0.0354759 0.0834849 0.11767 0.0237767 0.99401 0.0469252 0.0331626 0.0357289 0.0293379 0.0236323 0.0259661 0.0216403 0.131555 0.0168386 0.0297511 0.0597298 0.0715205 0.071653 0.999905 1 0.0193285 1 1 0.0944985 0.0236312 0.0570037 0.0231828 0.0474663 0.015049 0.0187458 0.0577011 0.0707115 0.0605425 1 0.936305 1 0.0867178 0.00801012 0.978095 0.0195336 0.0259009 0.0220239 0.0395312 0.0709891 0.0251882 0.24613 0.181333 0.132519 0.62983 0.0133732 0.077617 0.0293625 0.0502427 0.211298 0.0856141 0.0809324 1 0.0409884 0.0222053 0.0542405 0.98049 0.0571888 0.0169334 0.0641032 0.131111 0.0909973 0.0207649 0.0495533 0.976292 0.0351316 0.0389628 0.0166192 0.0553649 0.0278688 0.0728658 0.0741137 0.148685 0.109967 1 0.0769337 0.053887 0.0297435 0.0207417 0.0515633 0.0501655 0.0189261 0.064964 0.113642 0.9595 0.0963201 1 0.993179 0.0615275 0.0499154 0.0605785 0.0452569 0.0460047 0.0992828 0.0827847 0.0676253 0.0450895 0.996839 1 0.0144074 1 0.0820217 0.0459348 0.929086 0.0651774 0.0329975 0.388805 0.0141341 0.0153868 0.999982 0.0285986 0.103058 0.519379 0.866392 0.0810944 0.0600462 0.94839 0.0338314 0.985237 0.0111207 0.0293748 0.0705406 0.0565112 0.0210983 0.0367463 0.0283604 0.0800849 0.953514 0.0650482 0.0391459 0.0468791 0.904848 0.0380851 0.0875139 0.0351325 0.0211064 0.0264961 0.074062 0.241483 0.102724 0.188823 0.09143 0.0778064 0.039331 0.144264 1 0.0254803 0.0270517 0.131972 0.0262455 0.020879 0.0345014 0.105281 0.0720315 0.0194447 1 0.111784 0.0498902 0.253859 0.0164699 0.842885 0.0135867 0.0879145 0.881037 0.0210714 0.0724274 0.217072 0.668362 0.773111 0.0322263 0.0603903 0.0226787 0.46745 0.986735 0.999809 0.202428 0.0869996 0.0263343 0.998626 0.997804 0.131865 0.0333904 0.0235175 0.489285 0.836822 0.22803 0.0252305 0.0769132 0.0246238 0.0558224 0.0334399 0.0264058 0.0452308 0.931854 0.0442365 0.0393826 0.0560813 0.108565 0.0302882 1 1 0.0213535 0.0729383 0.0564766 0.078568 0.0568871 0.0430039 0.112349 0.0948591 0.0785208 0.0200131 0.108909 0.0724415 0.0178718 1 0.0349673 0.331465 0.0654201 0.050019 1 0.0662471 0.349148 0.14945 0.066522 0.843047 0.0158579 0.00970163 0.42308 0.0575055 0.102158 0.109763 0.0643487 0.0502658 0.0244765 0.0598383 0.0726257 0.111767 0.0588272 0.0317871 0.0904183 0.080876 0.0638509 0.0601227 0.00997014 0.0407277 0.0679188 1 0.0717449 0.0441479 0.986799 0.153498 0.999931 0.999983 0.107345 0.0530382 0.0566353 0.134674 0.106329 0.0263157 0.0312298 0.0605488 0.031232 0.032554 0.134303 0.196696 0.154869 0.0525688 0.149489 0.0191347 0.0456353 0.0261133 0.0418799 0.0203109 0.16474 0.0864691 0.0939057 0.0445744 0.0727524 0.985508 0.0884932 0.0183919 0.0270648 0.68814 0.0371327 0.015826 0.0303521 0.0206459 0.0400992 0.0857139 0.0906542 0.114049 0.0267536 0.0689125 0.0693667 0.959861 0.102268 0.0642768 0.999945 1 0.987321 0.981574 0.076135 0.0397326 0.0325346 0.0559784 0.0243693 0.0428931 0.0309366 0.0517778 0.0300216 0.109968 0.982871 0.071556 0.153863 0.43607 0.0842853 0.999971 0.0362821 0.0205632 0.0560916 0.107634 0.0178224 0.0406889 1 0.0897646 0.0428352 0.0737684 0.0231003 0.0245509 0.999997 0.0281273 0.0532622 0.0553783 0.0232849 0.0892981 0.0192371 0.978642 0.0243251 0.387785 0.0755773 0.0741198 0.0821432 0.162432 0.129466 0.026745 0.0123192 0.625279 0.0166963 0.525069 0.0136636 0.0174535 0.0111691 0.0855387 0.0422702 0.130011 0.0324084 0.0608098 0.0574193 0.0174067 0.0546064 0.884205 0.0648144 0.056022 0.0659321 0.999839 0.0457977 0.114709 0.0591078 0.114311 0.0315114 0.104304 0.313492 0.171429 0.999971 0.0526662 0.0481503 0.0967627 0.0892224 0.0401508 0.0950897 0.890469 0.0776897 0.0605812 0.0706393 0.116928 0.104472 0.104703 0.051584 0.999996 0.068384 0.0603537 0.171174 0.121232 0.0318324 0.0389133 0.999115 0.0354706 0.06547 0.0196206 0.0373568 0.0396938 0.508087 0.141632 0.0206788 0.072359 0.0903942 0.272954 0.0357415 0.270092 0.092462 0.095522 0.239263 0.336222 0.0378196 0.0556292 0.259629 0.0422116 0.104504 0.052397 0.0828461 0.0860193 0.091233 0.0563923 0.0539519 0.0489102 0.999901 0.113354 0.336695 0.0369629 0.0551079 0.019804 0.994946 0.0235361 0.0272696 0.702709 0.0312041 0.0552432 0.942502 0.0383816 0.0179467 0.128145 0.0442863 0.261062 0.0405999 0.0568159 0.0655662 0.0504112 0.150384 0.0675057 0.37386 0.0428482 0.0674126 0.0156863 0.999419 0.0985231 0.0118717 0.0255274 0.0445884 0.0382849 0.0568913 0.0853175 0.125049 0.0165402 0.0493714 0.0649881 0.0519637 0.165726 0.108309 0.0732379 0.0275567 0.0709079 0.106936 0.0400834 0.171042 0.425091 0.0357555 0.0136051 0.0161355 0.0170064 0.0633186 0.997435 0.543964 0.527755 0.105553 0.0721814 0.0618569 0.292278 0.103526 0.0337775 0.0856338 0.0336125 0.0406214 0.0254512 0.0364486 0.112531 0.104606 0.0417275 1 0.999999 1 0.998916 0.133984 0.0880318 0.0177078 0.118099 0.0317081 0.060676 0.0944629 0.0869763 0.0242779 0.138666 0.06794 0.0978375 0.047395 1 0.229512 0.0783988 0.11105 0.0482135 0.138203 0.101582 0.669071 0.99999 0.953361 0.0569376 0.160812 0.100374 0.037293 0.0319074 0.107827 0.131396 0.0550361 0.087824 0.029131 0.106762 0.618716 0.0618994 0.164361 0.0145754 0.0567271 0.0875131 0.0530761 0.0505287 0.0980785 0.999952 0.0294755 0.068914 0.0804377 0.85062 0.0673029 0.125131 0.182636 0.0945551 0.403184 0.0705485 0.220872 0.0990684 0.138453 0.0978457 0.18242 0.126647 0.348724 0.0715042 0.0283822 0.0517917 1 0.0570753 0.0608837 0.0804739 0.0297527 0.0359837 0.0619049 0.0150011 0.0579005 0.0133867 0.0179722 0.010541 0.999685 1 0.0698955 0.0630299 0.999678 0.463522 0.0354907 0.0394137 0.0562871 0.127363 0.0884195 0.0128372 0.307745 0.07805 0.0522881 0.0788835 0.0268435 0.399916 0.0671028 0.119854 0.0689957 0.0738568 0.973007 0.0121174 0.0174748 0.0418612 0.0120692 0.0511902 0.0380071 0.0555529 0.0510767 0.999974 0.999998 0.0324892 0.00958031 0.0354158 0.066138 0.0588004 0.981545 0.17561 0.116983 0.0593222 0.0351313 0.195084 0.0491833 0.0247327 0.056674 0.283197 0.0285273 0.25781 0.0650237 0.0600066 0.0421855 0.0801507 0.150154 0.0778081 0.018484 0.290363 0.0389977 0.0191237 0.0287465 0.0745269 0.21871 0.0245063 0.0617529 0.0211526 1 0.328041 0.078171 0.844041 0.131982 0.117022 0.999991 0.0120944 0.977387 0.0516233 0.0455545 0.045965 0.181538 0.0535472 0.189422 0.036285 0.230681 0.0642635 0.0633032 0.0478259 0.998337 0.0425071 0.0750145 0.0148976 0.0187028 0.0445553 0.0420608 0.621292 0.0615082 0.0257638 0.0955056 0.0133017 0.985124 0.144777 0.0275043 0.0581249 0.0675691 0.0828417 0.997836 0.0719914 0.0264872 0.227874 0.044775 0.158389 0.857409 0.0381796 0.0755132 0.156278 0.441887 0.0598485 0.403813 0.0366779 0.0225673 0.171029 0.0794345 0.0739574 0.106654 0.0165023 0.0826603 0.0763448 0.150251 0.0450227 0.0663386 0.0822969 0.0545456 0.319433 0.883968 0.122696 0.0684539 0.171555 0.0966585 0.0137394 0.0485858 0.0316409 0.0124373 0.0150116 0.116543 0.0869653 0.0685507 0.0386253 0.255694 0.150218 0.0388097 0.233269 0.114749 0.0832465 0.163321 0.157053 1 0.98871 0.10031 0.0195072 0.0199054 0.0656828 0.0628998 0.0515774 0.021736 0.0533937 0.0376628 0.973408 0.0290093 0.0714435 0.107079 0.136951 0.268084 0.0402585 0.0155367 0.608447 0.029788 0.0556794 0.749684 0.064353 0.171669 0.0357427 0.195048 0.0170394 0.999991 0.0537239 0.0662057 0.0252407 0.0758101 0.0232045 0.143148 0.093162 0.998862 1 0.0199188 0.0206582 0.0218254 0.52196 0.144884 0.787641 0.123803 0.0370431 0.0950368 0.0779007 0.0216982 0.0364209 0.0341465 0.0606854 0.067084 0.0780481 0.0492907 0.0231429 0.97906 1 0.024126 0.0837353 0.999566 0.06308 0.118957 0.0545561 0.0313327 0.182816 0.0411716 0.0348275 0.0196348 0.0812191 0.0290371 0.200116 0.0569926 0.998362 0.996631 0.0513433 0.214909 0.00887726 0.04465 0.100093 0.0166706 0.123606 0.0457012 0.982316 1 0.0777029 0.0266341 0.0480898 0.0694517 0.0544665 0.0817897 0.0315044 0.0696483 0.0604996 0.158784 0.0472628 0.0913853 0.0327399 0.0428727 0.117919 0.997629 0.0778796 0.0587315 0.375834 0.999468 1 0.0434446 0.0439424 0.0340859 0.506401 0.0518385 0.0362799 0.112676 0.0438656 0.0171655 0.0253249 0.0121024 0.934987 0.0250752 0.0284889 0.0257226 0.0496998 0.116789 0.883462 0.033047 0.0410863 0.0759459 0.0298544 0.046628 0.0647817 0.0349444 0.0382917 0.0261641 0.0414284 0.052787 0.0875066 0.018954 0.999998 0.0136287 0.0187134 0.0277606 0.168458 0.0758902 0.0907014 0.0108574 0.0603687 0.0563276 0.999644 0.142746 0.998041 0.931958 0.993254 0.0316225 0.0244678 0.998541 0.311516 0.11247 0.0794413 0.0259909 0.0446463 0.151248 0.0738207 0.0237279 0.991876 0.0447549 0.0691334 0.0241152 0.0466418 0.807794 0.0882949 0.999628 1 1 1 0.99997 0.213809 0.141337 1 0.0644678 0.0390734 0.0482034 0.198644 0.0598208 0.0861262 0.0344877 0.0514472 0.0364827 0.0297501 0.10371 0.190797 0.0765659 0.0305451 0.0797937 0.0180119 0.135385 0.338014 0.0171022 0.0737915 0.999981 0.05653 0.0392591 0.68187 0.206482 0.0363326 0.99905 0.0201255 0.0201845 0.86164 0.0807557 0.0962145 0.0191704 0.0129102 0.0203587 0.354505 0.111818 0.0119276 0.119223 0.0219399 0.0651305 0.0541693 0.0433814 0.109359 0.0169895 0.0355629 0.0818272 0.985352 0.0761421 0.022204 0.0962703 0.189565 0.0219364 0.0245762 0.0350722 0.0894997 0.0290065 0.356062 0.071848 0.041456 0.0318892 0.952468 0.0380753 0.108558 0.0693564 0.0377209 0.0288079 0.999658 0.0124919 0.0121063 0.0438852 1 0.0206292 0.198435 0.0292014 1 0.0720022 0.999131 0.0339007 0.0346503 0.0385236 0.0543169 0.117898 0.0224645 0.69607 0.0708792 0.0168209 0.0367382 1 0.0412012 0.0681273 0.677697 0.0117213 0.187751 0.0807885 0.0377873 0.072164 0.0255354 0.0385165 0.0333059 0.025751 0.062984 0.0516323 0.0647993 0.0555045 0.0270086 0.0513847 0.0778094 0.0631701 0.729209 0.111148 0.0525839 0.0532217 0.99045 0.0869649 0.0192561 0.865755 0.0651779 0.042892 0.0566076 0.0845108 0.0277119 0.0176019 0.999745 0.0319049 0.0135627 0.999571 0.0465168 0.0378911 0.0227894 0.0735856 0.0403466 0.0177055 0.0294346 0.999487 0.0508338 0.0200278 0.0670638 0.021965 0.0152325 0.0499443 0.0462043 0.0509103 0.999757 0.012797 0.0551462 0.0154141 0.465195 0.0289008 0.0170081 0.0674721 0.124516 0.410974 0.162898 0.0522267 0.0647366 0.996992 0.854178 0.0966869 0.967438 0.0508251 0.0312579 0.038285 0.0629494 0.107802 0.0391176 0.0798844 0.069172 0.077677 0.0931411 0.0443106 0.0360941 0.0530907 0.0349126 0.0868033 0.0421476 0.674168 0.18079 0.0498004 0.0364955 0.0519534 0.0295299 0.0690529 0.780957 0.0774154 0.160788 0.049308 0.0514031 0.212017 0.104377 0.883114 0.226142 0.0986998 0.0170945 0.080554 0.999999 1 0.271102 0.0931338 0.0526867 0.815101 0.985167 0.999954 0.108267 0.829654 0.036268 0.331536 0.0597374 0.0349766 0.0191473 0.204097 0.999993 0.999988 0.0864117 0.0450148 1 0.157246 0.0183849 0.652759 0.0957117 0.0629484 0.11557 0.986367 0.0537188 0.999858 0.0921669 0.0863648 0.0990214 0.0225797 0.0857638 0.134364 0.0707861 0.0582386 0.0792427 0.22478 0.0473908 0.0318223 0.0926083 0.164304 1 0.99937 0.0754268 0.119579 0.0796324 0.361793 0.744103 0.0682986 0.0242376 0.0332308 0.0547268 0.0382865 0.0938479 0.13368 0.035689 0.0448471 0.0442213 0.14026 0.173149 0.530693 0.0245069 0.0368456 0.108902 0.0422126 0.903536 0.162621 0.0613518 0.0666624 0.0290109 0.154388 0.0444687 0.120788 0.110989 0.0294487 0.0138441 0.0283687 0.994417 0.999854 0.0975108 0.0597861 0.0422505 0.0514646 0.0262943 0.0927447 0.0561243 0.0476567 0.0550269 0.0418427 0.0933112 0.0308187 0.755093 0.0806919 0.153993 0.0168139 0.142691 0.0435374 1 0.0606476 0.0772419 0.0393855 0.049915 0.998333 0.123626 0.0517221 0.0270461 0.591306 0.0471348 0.0280029 0.998751 0.127834 0.0575934 0.0755694 0.0583335 0.0322551 0.0933139 0.0791889 0.0890701 0.0814323 0.0371537 0.999779 0.0437781 0.0827527 0.454116 0.125162 0.0996166 0.0169213 0.0906853 0.925336 0.998383 0.0401078 0.0599647 0.0633054 0.505034 0.894055 0.0409431 0.0670018 0.165388 0.234088 0.991203 0.957217 0.0668756 0.0705548 0.0832737 0.988148 0.997117 0.0168515 1 0.0272133 0.0793463 0.107613 0.100091 0.0798189 0.0339589 0.0190832 0.0804168 0.0555195 0.0577658 0.0738541 0.214537 0.150705 0.0241258 0.0797939 0.0749048 0.975195 0.120549 0.155285 0.208796 0.0961026 0.0196489 0.174959 0.1461 0.109926 0.0739891 0.032638 0.0239365 0.018563 0.0876376 0.0467123 0.0226956 0.0678577 0.0112403 0.0420832 1 0.121333 0.0234104 0.278093 0.0906467 0.156758 0.643764 0.0130087 0.0534601 0.0248057 0.0193912 0.0459118 0.0643681 0.107606 0.0184913 0.0698767 0.0561328 0.0645727 0.0920676 0.0900175 0.0457325 0.0698375 0.260726 0.547242 0.102294 0.569784 0.0288227 0.0321735 0.0315242 0.256988 0.132329 0.0707244 0.236287 0.160315 0.207442 0.0356543 1 0.0269174 0.0512515 0.015993 0.0898287 0.0819093 0.0674479 0.0380299 0.11337 0.194519 0.0185942 0.0396799 0.0369431 0.0863813 0.0186703 0.0211484 0.0808941 0.0895423 0.39796 0.0735054 0.069755 0.0708842 0.194224 0.804889 0.255371 0.0826034 0.0522549 0.142419 0.998076 0.0719935 0.0552137 0.0410858 1 0.995943 0.0320439 0.0296115 1 0.995167 1 0.0849803 0.999717 0.0165293 0.110147 0.0297562 0.0262879 0.0347551 0.0773736 0.029609 0.0678714 0.403362 0.0651611 0.0874651 0.2346 0.988732 0.147968 0.0385584 0.0458615 0.0384732 0.0256015 0.0177025 0.595021 0.191736 0.0440242 0.0975297 0.0893369 0.0262009 0.0323456 0.0305026 0.083044 0.0395191 0.0309887 0.0296772 0.0532543 0.0253287 0.133603 0.997233 0.430527 0.0768786 0.123647 0.998084 0.0622262 0.0169516 0.0673949 0.0700986 0.0450424 0.0327901 0.0680753 0.630017 0.127695 0.153345 0.105445 0.0292456 0.0179949 0.0625497 0.0242501 0.0401015 0.024563 0.0641903 0.0680608 0.126957 0.999923 0.0798898 0.0706909 0.0441253 0.0767392 0.0589959 0.0708395 0.0312607 0.132636 0.0349874 0.142482 0.0720714 0.254229 0.0679932 0.0696786 0.065653 0.0566961 0.0441234 0.13972 0.0701428 0.0710569 0.0555982 0.0702225 0.0664736 0.079237 0.322108 0.0913519 0.103474 0.115666 0.155581 0.0909774 0.0693647 0.100823 0.0595781 0.105574 0.320969 0.0981586 0.0711893 0.125094 0.287189 0.152402 0.140578 0.303282 0.0824269 0.279254 0.0872471 0.0567418 0.0561816 0.0942778 0.129906 0.266146 0.0945937 0.0766504 0.0368589 0.0842512 0.979593 0.202088 0.518812 0.672666 0.999963 0.0164773 0.219999 0.0466567 0.125015 0.0576044 0.0785155 0.0727622 0.0622281 1 0.167572 0.0600901 1 0.925345 0.123358 0.0143602 1 0.117842 0.158244 0.0720727 0.205011 0.0617183 0.999996 0.999795 0.0831622 0.141146 0.0363465 0.115784 0.0236582 0.124373 0.105447 0.0314862 0.0326544 0.0564597 0.0218423 0.999893 0.999711 0.0887181 0.0826886 0.992447 0.0949113 0.0334545 0.0430321 0.0769654 0.0705844 0.0412421 1 0.129441 1 1 0.0498067 0.05174 0.0247191 0.0519837 0.999863 0.992532 0.107045 0.0617235 0.0607923 0.454917 0.090054 0.0335388 0.0259362 0.0757047 0.0155269 0.970476 0.0680021 0.0700356 0.0295585 0.0573497 0.0494284 0.0376128 0.0692424 0.0750544 1 0.0152615 0.0189919 0.974239 0.070719 0.0390568 0.405715 0.059209 0.0217654 0.956759 0.0117455 0.0267599 0.0698479 0.0747363 1 0.0736578 0.330085 0.0313398 0.161682 0.107266 0.146897 0.0361225 0.0805205 0.0582229 0.10968 0.0390174 0.986295 0.0447625 0.0836503 0.0412521 0.0274371 0.0299001 0.410169 0.0863563 0.173996 0.0902212 0.0353833 0.0614046 0.0830727 0.0531556 0.112011 1 0.0892787 0.169365 0.0992448 0.0330739 0.0728586 1 0.104352 0.0721843 0.0497166 0.214224 0.0407947 0.0254498 0.0372817 0.0468511 0.0751327 0.0615309 0.0230574 0.0491096 0.120576 0.103925 0.0701862 0.0554471 0.0537084 0.0636552 0.168694 0.0401048 0.587351 0.070262 0.117222 0.0658097 0.0407532 0.170318 0.999608 0.0263717 0.0203534 0.0330157 0.0768541 0.050532 0.0192702 0.0529548 0.032882 0.0548101 0.0131322 0.0279985 0.074043 0.99985 0.999587 0.0337438 0.022561 0.234304 0.066213 0.0330833 0.0181986 0.112862 0.997535 0.0302856 0.0474605 0.0145825 0.0490801 1 0.060073 0.021214 1 0.952861 0.0808085 0.0126614 0.0261019 0.0758966 0.801484 0.0327776 0.0415644 0.999981 0.0147404 0.97863 0.0269038 0.191645 0.0765003 0.0822856 0.0101469 1 0.0212404 0.0463268 0.047888 0.0149859 0.0148308 0.0237273 0.0297804 0.999999 0.186496 0.0523306 0.324029 0.362099 0.96432 0.123727 0.0982729 0.0413579 0.0511318 0.110041 0.994843 0.0774208 0.116153 0.304782 0.0336103 0.0840598 0.0312687 0.0229436 0.803525 1 0.604989 0.234629 0.0582639 0.0482269 0.0374757 0.0155774 0.307681 0.0417989 0.0278644 0.0300416 0.30059 0.0708959 0.0701132 0.0446468 0.0586438 0.0644274 0.0432609 0.99885 0.150016 0.0245438 0.0230832 0.386149 0.0562268 0.983639 0.064457 0.999761 0.0593668 0.157242 0.27849 0.0691767 0.5261 0.0419657 0.234678 0.0171029 0.118211 0.256065 1 1 0.187548 0.973315 0.0158261 0.048702 1 0.723711 0.167842 0.111933 0.0214706 0.133031 0.0432676 0.0619438 0.0486468 0.0373372 0.0295752 0.0365761 0.487168 0.0647978 0.024053 0.0279864 0.0574943 0.021378 0.0989609 0.161999 0.0259924 1 0.84952 0.177721 0.12658 0.957624 0.0866538 0.017012 0.571004 0.0978623 0.0798925 0.0664356 0.110958 0.0133858 0.0222142 0.0754831 0.996238 0.196476 0.0224146 0.104588 0.0284987 0.147007 0.0892023 0.227579 0.0233576 0.21481 0.999991 0.0173275 1 0.0804728 0.083207 0.071451 0.0501417 0.121451 0.83474 0.0949789 0.0288108 0.0398216 0.0520321 0.0386892 0.0627608 0.0457263 0.0670447 0.0296978 0.811199 0.0559562 0.213591 0.0264485 0.0370516 0.0413931 0.0731708 0.0300402 0.0483945 0.0512654 0.0317741 0.0311657 0.0121681 0.07505 0.432751 0.0293512 0.0245048 0.0129119 0.0366376 0.101779 0.0709525 0.0298113 0.0167 0.0935782 0.037514 0.0553532 0.111411 0.107533 0.0343738 0.0292321 0.0844543 0.0552797 0.0337799 0.024849 0.999895 0.133186 0.0456552 0.0150127 0.0896485 0.0315249 0.0517096 0.998217 0.999964 1 1 0.0340352 1 0.143775 0.0192824 0.0217126 0.0322313 0.389372 0.0246925 0.106413 0.999999 0.0506182 0.0776733 0.676569 0.0450239 0.0988762 0.0255681 0.145342 0.0888257 0.0950164 0.0772235 0.045638 0.0146325 0.0314515 0.0223148 0.0244028 0.0878881 0.0228862 0.0135109 0.077284 0.0354423 0.059986 0.0812011 0.019615 0.0422096 0.0792544 0.105631 0.0270823 0.0408072 0.0299732 0.0235911 0.0912965 0.227916 0.0260734 0.020611 0.0512544 0.0220564 0.0321105 0.0429737 0.0599849 0.0160631 0.0897441 0.0287323 0.256922 0.0691515 0.196506 0.756704 0.178523 0.0670736 0.0908593 0.0283621 0.0718842 0.02147 0.023951 0.0792888 0.0355226 0.060287 0.469147 0.04235 1 0.914363 0.637717 0.999999 1 0.884099 0.0231836 0.0350826 0.0824291 0.0293059 0.0982282 1 0.10822 0.313781 0.0696562 0.116852 0.0297597 0.0276987 0.0240521 0.0911099 0.0905158 0.0400783 0.0230032 0.0289861 0.0659744 0.0460465 0.999792 0.159989 0.0233134 0.175406 0.0234518 0.0917792 0.0617071 0.0680681 0.0258705 0.163862 0.02857 0.0355066 0.0205174 0.836725 0.0317051 0.071004 0.0855849 0.479123 0.036191 0.0311441 0.0713546 0.266017 1 1 0.102758 0.0898334 0.0263935 0.0387923 0.061429 0.680806 0.0290346 0.0410125 0.0342171 0.214858 0.999776 0.100498 0.999595 0.225846 0.0565834 0.322276 1 0.161631 0.197949 0.999952 0.0730366 1 0.158194 0.0883451 0.094925 0.107704 0.994767 0.0763422 0.285885 0.0208104 0.0316708 0.0211918 0.0199226 0.0712198 0.0485255 0.0487707 0.0230354 0.199228 0.0748517 1 0.127744 0.0455153 0.98319 0.0879608 0.0268925 0.998359 0.99729 0.135067 0.0125406 0.115244 1 1 0.999093 0.0185386 0.053359 0.107733 0.0471766 0.0212467 0.999479 0.110886 0.166256 0.0979226 0.032567 0.0332188 0.0796204 0.0400331 0.107362 0.262877 0.107432 0.992636 1 0.081342 0.0574838 0.0406257 0.0176275 0.264159 0.0744492 0.0824827 0.0174071 0.0695176 0.0394859 0.0337713 0.0825546 0.148457 0.994809 0.978528 0.0386764 0.076439 0.478048 0.0675673 0.0696186 0.902575 0.05544 0.491889 0.0279837 0.0135345 0.0868411 0.0218721 0.992822 0.0636493 0.0838778 0.0334916 0.770799 0.0687949 0.11404 0.588098 0.0344117 0.104496 0.026294 0.0325224 0.182197 0.410107 0.0312825 0.0473317 0.102454 0.396892 0.170876 0.113722 0.0364032 0.0455879 0.0261474 0.341243 0.0893513 0.999854 0.0716716 0.0284789 0.243545 0.727632 0.114841 0.0911182 0.124882 0.11496 1 0.212077 0.0487373 0.0337256 0.0298982 0.0237337 0.18693 1 0.0172703 0.772458 0.853646 0.999347 0.184857 0.0386442 0.0884736 0.042382 0.108611 0.106565 0.0670297 0.0544641 0.0181958 1 0.140058 0.0249363 0.391374 0.134635 0.0368263 0.0858605 0.0482585 0.0793036 0.960058 0.0387659 0.0548671 0.112216 0.0224565 0.0740178 0.0772627 0.0564014 0.0466386 0.0389522 0.0192869 0.0391728 1 0.0341713 0.0319867 0.0624204 0.053229 0.0541896 0.870695 0.999995 0.0282296 0.108103 0.104067 0.965839 0.10927 0.109912 0.619264 0.143906 0.0903827 0.999833 0.0994916 0.338366 0.0244853 0.0218689 0.0252643 0.0339124 0.0186439 0.986723 0.0101465 0.0465778 0.0615231 0.0271835 0.033581 0.189165 0.427884 0.372743 0.999992 0.080058 0.0545912 0.99136 0.879344 0.078478 0.912296 1 0.327238 0.999998 0.999986 0.171809 0.0686918 0.146586 0.030298 0.223937 0.0208526 0.996802 1 0.0735189 0.0125552 0.0317719 0.0618351 0.115412 0.999445 0.0646836 0.0664836 0.0870979 0.0934909 0.0162784 0.999994 0.0216462 0.044375 0.951633 0.0627398 0.0472569 0.0688403 0.100277 0.079428 0.176912 0.0795641 0.113673 0.0813701 0.263331 0.182308 0.0204245 0.0509802 1 0.0828437 0.0344468 0.0420687 0.0682962 0.0709735 0.0314884 0.0634014 0.0984834 0.999963 0.137805 0.222319 1 0.0700336 0.298906 1 0.996574 0.307966 0.0318113 0.108071 0.077805 0.0638911 0.0410864 0.297345 0.0684585 0.0926464 0.0722772 0.303458 0.0557223 0.017138 0.0245757 0.0737377 0.0865127 0.111245 0.0874655 0.0843213 0.201592 0.0670794 0.0839237 0.229423 0.306654 1 0.999895 1 0.136697 0.0813845 0.086421 0.0990396 0.0945871 0.03616 0.180274 0.0683099 0.0170661 0.101025 0.0324279 0.176274 0.0454268 0.072729 0.0227595 0.0898919 0.0197501 0.180566 0.0758685 0.0665841 0.191399 0.697049 0.0598355 0.0750179 1 0.106805 0.635838 0.019518 0.40269 0.0781475 0.0258311 0.0780486 0.996745 0.562892 0.0286541 0.013914 0.0250107 0.0521996 0.305569 0.999975 0.985856 0.568598 0.991504 0.220191 0.0170784 0.0720955 0.0832483 0.0481219 0.0789114 0.0337193 0.070687 0.0439082 0.0852681 0.0290197 0.0283091 0.316994 0.0553602 0.122633 0.0718342 0.0368096 0.014704 0.0233875 0.0884101 0.867504 0.0219718 0.0641793 0.0421799 0.0672467 0.0419558 0.0317082 0.0418472 0.04367 0.049254 0.160923 0.0850377 0.0443499 0.999999 0.0232525 0.82828 0.0140404 0.999875 0.079876 0.0312038 0.349884 0.0810911 0.0560505 0.0194921 0.15113 0.0545158 0.0800551 0.0576474 0.0459138 0.12404 0.0449067 0.0367661 0.0921101 0.994436 0.999963 0.0354281 1 0.999996 0.999999 0.214478 0.0262182 0.0227319 0.994759 0.112585 0.839743 0.0904415 0.999985 1 1 0.0948803 0.0660966 0.116671 0.991253 1 0.0222962 0.0707752 0.277011 0.0814439 0.135177 0.0997058 0.0588288 0.176063 0.0189279 0.0335383 0.0367312 0.0478098 0.640921 0.0562043 0.0337126 0.0156835 0.0888476 0.102417 0.05858 0.127735 1 0.0668352 0.159692 0.0695706 0.808766 0.0663465 0.0441327 0.047905 0.126368 0.0875299 0.0299622 0.0489776 0.0629364 0.0251413 0.146071 0.3678 0.0599692 1 0.0180268 0.25294 0.0292772 0.0637269 0.0297968 0.0417542 0.0911242 0.602899 0.0273472 0.227854 0.993471 0.0499447 0.995969 0.0642372 0.0200294 0.0282302 0.0822862 0.0551254 1 0.0465228 0.0515501 0.0949011 0.418539 0.162848 0.129953 0.440801 0.0657864 0.0917668 0.191189 0.0571163 0.190165 0.398931 0.994578 0.1048 0.664733 0.0510244 1 0.774004 0.0820647 0.0562637 0.0126323 0.0284614 0.0432107 0.926956 0.135522 0.104875 0.0495877 0.0681112 0.0433879 0.265795 0.0548317 0.114219 0.0228278 0.227118 1 0.0407146 0.0470711 0.0450331 0.0394132 0.0988767 0.719155 0.0462888 0.0758309 0.145758 0.0662926 0.0426215 1 0.00771052 0.855136 0.0639625 0.0513634 0.0464147 0.0901875 0.0947275 0.273809 0.999907 0.527463 0.999982 0.062954 0.9998 0.03739 0.0982621 0.999982 0.11244 0.288123 0.0555632 0.0742775 0.348229 0.0455687 0.46246 0.136895 0.0985045 0.148188 0.0178474 0.0360949 0.497375 0.223186 0.852966 0.0840238 0.0885109 0.0154108 0.999998 0.550852 0.0267294 0.0449591 0.252628 0.990475 0.0586119 0.749379 0.0453168 0.0640603 0.114932 0.266133 0.311883 0.642961 0.997239 0.0644481 0.0176614 0.928279 0.049628 0.0763794 0.0508323 0.0354847 0.999992 0.0450057 0.995635 0.115368 0.0516021 0.0494111 0.01938 0.0861886 0.919887 0.0593963 0.0510509 0.0188369 0.99728 0.0595256 0.0223512 0.0672967 0.0307621 0.989619 0.077039 0.104693 0.0542348 0.972124 0.0292226 0.0345582 0.0790158 0.0399259 0.994318 0.995791 0.0267495 0.0227181 0.999551 0.112951 0.0148301 0.0542135 0.033906 0.039111 0.0310997 0.997739 0.0626697 0.803301 0.0325874 0.0360406 0.0423253 0.0304634 0.339374 0.0861339 0.0532987 0.077858 0.0824167 0.0355643 0.0470262 1 0.102052 0.0235173 0.0654143 0.0325734 0.0617442 0.0193436 0.0606303 0.0438058 0.124426 0.053036 0.0329901 0.0827411 0.0288937 0.0732354 0.0629966 0.114316 0.0282673 0.0941059 0.232033 0.18026 0.999637 0.0294073 0.454394 0.133653 0.0901868 0.0122811 0.0261201 0.999339 0.0521302 0.0665429 0.10696 0.977367 0.0758871 0.0199649 0.0309295 0.021765 0.0212859 1 0.0393379 0.225184 0.0179999 0.999938 0.0117624 0.0189141 0.0250428 0.0542088 0.779736 0.0176406 0.0382499 0.0752797 0.0318255 0.0175686 0.0647514 0.0552693 0.0925422 0.251217 0.0315205 0.0704518 0.106068 0.382416 1 0.0111524 0.0445251 0.0566299 0.0350592 0.0697043 0.084584 0.0562266 0.0138601 0.043612 0.158974 0.224753 0.334983 0.935573 0.0941858 0.0292572 0.0436025 0.0488612 0.0486462 0.147648 0.0560918 0.499583 0.242649 0.0715965 0.0222026 0.309589 0.06477 0.0762254 1 0.0244068 0.0947869 0.0436185 0.0558071 0.882093 0.0447589 0.148992 0.0544678 0.0239639 0.982208 0.99973 1 0.149312 0.021601 0.0283055 0.0460364 0.0481308 0.0626685 0.840015 0.567349 0.999964 0.568105 0.0262164 0.954125 0.0518023 0.0467946 0.099999 0.0621381 0.0326392 0.0459496 0.142565 0.0262035 0.0123953 0.0700094 0.0727741 0.026278 0.0636071 0.0576918 0.0612554 0.0473406 0.0320122 0.999994 0.999879 0.0148913 0.0309774 0.0650273 0.130894 0.971113 0.127464 0.0479972 0.0722908 0.0400426 0.195114 0.146055 0.0224877 0.250106 0.114951 0.014217 0.222251 0.0173293 0.22297 0.02489 0.0745576 0.0865704 0.986762 0.0630238 0.056894 0.0779586 0.0176835 0.0732651 0.197817 0.0340701 0.0595674 0.10602 0.0316076 0.0877844 0.0959437 0.0706931 0.0476156 0.0295514 0.0252563 0.801563 0.0291263 0.0168506 0.0730277 0.550208 0.038759 0.999709 0.158559 0.278079 0.0559088 0.0765091 0.0792219 0.0358345 0.905048 0.0181499 0.102052 0.0894848 0.0578621 0.113867 0.0291876 0.114627 0.0477649 0.0470355 0.0354224 0.160952 0.98922 0.103088 0.019931 0.0414885 0.988392 0.108731 0.989456 0.0737882 0.0874104 0.0851826 0.982457 0.119403 0.102445 0.025185 0.0511561 0.0599508 0.0302318 1 0.0825903 0.0397823 0.0844536 0.0242912 0.0154785 0.0264456 0.0268737 0.0671932 0.999972 0.980693 0.0739361 0.0821231 0.114407 0.114521 0.05042 0.99417 0.0592865 0.22526 0.02708 0.052885 0.0757806 0.0192038 0.270669 0.126514 0.0657599 0.0225327 0.160819 0.0175346 0.0562682 0.071527 0.0666372 0.0820932 0.117343 0.100089 0.160879 0.0340419 0.0730641 0.0875784 0.0493248 0.319251 0.600683 0.993026 0.954409 1 0.463204 0.0890714 0.0904233 0.0306809 0.468923 0.10208 0.0242959 0.0893744 0.228752 0.0341005 0.0326317 0.118336 0.102368 0.0378656 1 0.954382 0.10875 0.0561034 0.0327643 0.201635 0.884113 0.0675629 0.0169514 0.0389075 0.0651675 0.0789319 0.0818868 0.995081 0.0287558 0.117678 0.133943 0.0220112 0.0819605 0.0345798 0.324401 0.0495193 0.0517029 0.0569981 0.152928 0.0207337 0.0277528 0.0738452 0.299082 0.0182689 0.0688746 0.0449014 0.363535 0.0791476 0.162879 0.044054 0.0569336 0.0501821 0.126866 0.999938 0.0919023 0.194685 1 0.0697124 0.0625617 0.0789924 0.999304 0.0319272 0.054272 0.865064 0.997305 0.36542 0.698721 0.0818011 0.0285239 0.0749632 0.0338026 0.0293436 0.123699 0.0643608 0.0306302 0.033452 0.0695138 0.0618539 0.0731724 0.0746097 0.947543 0.0733856 0.0791555 0.110439 0.096412 0.105819 0.0521179 0.0741646 0.404266 0.0331118 0.0279696 0.0451196 0.958041 0.0665422 0.0320195 0.0317265 0.0967463 0.0284052 0.0314851 0.077886 0.045565 0.818307 0.0327371 0.0292103 0.0747144 0.822436 0.991676 0.0261816 0.0704201 0.894893 0.0814363 0.0439008 0.438948 0.997483 0.984771 0.97502 0.182625 0.0325034 0.269025 0.0401995 0.998718 0.0313504 0.0343858 0.0248829 0.098121 0.0335236 0.0304373 0.0275181 0.521288 0.0202128 0.0392657 0.764345 0.303168 0.0194148 0.0141482 0.055704 0.0532729 0.0549851 0.079976 0.0312227 0.217691 0.0201759 0.994827 0.225319 0.0217236 0.0838028 0.999983 1 0.0678624 0.0866594 0.0940961 0.158181 0.996389 0.0526258 0.0561505 0.155537 0.0542996 0.103239 0.0724898 0.079635 0.0651928 0.0341106 0.0473829 0.0238639 0.0470339 0.0397713 0.0167593 0.0108318 0.146721 0.0518046 0.0111919 0.0258209 0.0580027 0.0730488 0.0230496 0.427901 0.1429 0.846069 0.0284979 0.0326803 1 0.0779156 0.535407 0.0264086 0.0524996 0.0436131 0.0743253 0.129133 0.0977937 0.0498582 0.992706 0.077665 0.0203388 0.0918846 0.0332352 0.0995988 0.113112 0.0369848 0.0685431 0.0927223 0.164359 0.0702702 0.0494086 0.133097 0.96552 0.12859 0.382138 0.378172 0.0270099 0.0470033 0.155592 0.0527773 0.933847 0.991655 0.0546411 0.109379 1 0.0285055 0.0420559 0.0228116 0.304756 0.0361939 0.0309947 0.157113 0.0453654 0.100007 0.0361647 0.0430314 0.0219168 0.0204329 0.255051 0.0222309 0.0869525 0.0301831 0.0219586 0.0454232 0.262065 0.42239 0.0276486 0.105928 0.961772 0.0277045 0.0476833 0.029578 0.0293951 0.0289463 0.0306913 0.0900909 0.99997 0.0123898 0.969333 0.0422581 1 0.0315882 0.0267278 0.0549868 0.0291125 0.153092 0.129517 0.0197441 0.0280294 0.0752227 0.342961 0.9988 0.978421 0.980955 0.0553894 0.0548147 0.0323449 0.0305001 0.99986 1 0.0120854 0.0230844 0.063227 0.0445219 0.0564752 0.228051 0.0654534 0.993825 0.0796665 0.025045 0.289964 0.107362 0.0691372 0.0593644 0.0287369 0.0807711 0.0640092 0.051122 0.0743336 0.134003 0.0703973 0.999917 0.0230697 0.0524458 0.0308755 0.0837003 0.83605 0.0220217 0.998331 0.0192705 0.0295445 0.0593965 0.0424314 1 0.998857 0.0385005 0.0147479 0.861111 1 0.023122 0.305066 0.0456643 0.817879 0.081646 0.0529478 0.0203341 0.0502999 0.0312838 0.0190283 0.242716 0.976901 0.0286907 0.897853 0.0468327 0.185933 0.13018 0.0457028 0.96141 0.0968529 0.0269732 0.0390868 0.0207308 0.0717711 0.0346374 0.999996 0.890217 0.0870859 0.048252 0.100837 0.0751547 0.465888 0.118797 0.0264855 0.0188129 1 0.999994 0.104807 0.110398 0.024772 0.0625887 0.0334924 0.998903 0.54716 0.0402004 0.0521507 0.0437941 0.377434 0.0150115 0.372957 0.0420198 0.0220414 0.124814 0.0665141 0.524697 0.171183 0.181085 0.119623 0.999997 0.0323785 0.132103 0.730439 0.152603 0.0854109 0.187522 0.0647672 0.0666775 0.051058 0.0660864 0.0785158 0.0464779 1 0.991488 0.0215707 0.138198 0.0385059 0.130842 0.991056 0.999981 0.908957 0.623832 0.0331584 0.0472101 0.100246 0.0356664 0.0308873 0.113252 0.0963194 0.0727172 0.167511 0.0256451 0.144432 0.999988 0.0302818 0.0809998 0.0716466 0.248572 0.0524489 0.0711156 0.0213262 0.992574 0.999883 0.102995 1 0.252382 0.966005 0.152556 0.0962926 0.999998 0.0565527 0.99467 0.999985 0.999906 0.173992 0.0236072 0.0190014 0.0233888 0.272632 0.0652496 0.0630581 0.0355845 0.0290541 0.0803242 0.0130743 0.0104865 0.0392172 0.721274 0.0565611 0.0234288 0.748019 0.0343442 0.0430508 0.0650122 0.0226639 0.0577106 0.0854742 0.0180843 0.0539891 0.108845 0.111078 0.0393521 0.016808 0.0858835 0.0678766 0.194482 0.996467 0.253524 0.0928888 0.0296658 0.0132688 0.0291164 0.0309093 0.272129 0.907697 0.0412809 0.307248 0.0333052 0.110085 0.0828434 0.655637 0.0270923 0.0339593 0.0329718 0.0510949 0.937718 0.0734693 0.0443338 0.031234 0.0256503 0.0584847 0.136879 0.91587 1 0.0237804 0.0281289 0.937352 0.0329506 0.0274601 0.082692 0.471078 0.0189305 0.100726 0.0450648 0.0825465 0.0898348 0.0266956 0.996418 0.0434539 0.0829349 0.0948106 0.0484429 0.884802 0.035783 0.0166662 1 0.734586 0.0447743 0.0848529 0.0551883 0.0356769 0.0654917 0.0375347 0.0615662 0.0822512 0.0394333 0.0425908 0.993068 0.989738 0.24063 0.046428 0.0560932 0.0251616 0.0377407 0.11125 0.980823 0.224331 0.0566304 0.0182461 0.0373608 0.104118 0.0303635 0.143216 0.171355 0.0838823 0.997318 0.0821337 0.0886568 0.0644124 0.0234193 0.0311139 0.0474195 0.0944331 0.0376832 0.0919268 0.0182485 0.0299739 0.0196797 0.951163 0.999995 0.0169717 0.0330206 0.195528 0.045071 0.999929 0.461558 0.0330859 0.111217 0.0240269 0.0190428 0.0686738 0.025664 0.09091 0.0139274 0.0697266 0.0939171 0.0347422 0.0661495 0.0300248 0.0280484 1 0.0215955 0.046694 0.00918116 0.134679 0.99999 0.041038 0.0261211 0.0197267 0.0779259 0.0378491 0.053421 0.0310882 0.229409 0.678483 0.0786277 0.0851926 0.108352 0.0282479 0.0300871 0.0315867 0.968504 0.988336 0.130575 0.998685 0.214859 0.016422 0.06023 0.0348559 0.0170584 0.0581421 0.0290339 0.119669 1 0.363683 0.0741591 0.128045 0.108995 0.0251275 0.999546 0.0139684 0.0331071 0.964851 0.0702015 0.982446 0.0490309 0.0179574 0.0329564 0.21716 0.038434 0.0655296 0.107585 0.0725565 0.18447 0.16721 0.0313921 0.0420294 0.0907374 1 0.0670917 1 0.977157 0.0273962 0.0265027 0.0669372 0.0581508 0.0333615 0.917439 0.0672468 0.0527662 0.209908 0.999997 0.994598 1 0.121736 0.105591 0.836809 0.212231 0.262147 0.0705246 0.0427815 0.0165444 0.0909872 1 0.0761948 0.99945 0.770403 0.0765785 0.0943229 0.177977 0.0695346 0.122584 0.0851744 0.0648739 0.0213403 0.982403 0.176461 0.0500988 0.0274524 0.0398458 0.0286256 0.999502 0.016676 0.997317 0.064616 0.0176208 0.171081 0.0552262 0.0572192 1 0.0377209 0.0315016 0.856945 0.994242 0.0163497 0.0297395 0.0743953 0.0728337 0.650474 0.00787761 0.024044 0.0733855 0.0430623 0.242325 0.0573868 0.0848574 0.0101073 0.0161497 0.0979396 0.0704407 0.0574857 0.807822 0.109093 0.11017 0.0266966 0.958947 0.0824138 0.0286994 0.0271884 0.0706463 0.386059 0.0668513 0.999972 0.991152 0.0263622 0.127705 0.0476217 0.998397 0.145736 0.0182341 0.349758 0.048654 0.0179451 0.0592083 0.0873849 0.0254709 0.052078 0.0524461 0.0992154 0.0719969 0.158391 0.0730702 0.996365 0.996258 0.0310638 1 0.0419925 0.0109709 0.0191628 0.342917 0.015308 0.0789988 0.0667379 0.0794853 0.998395 0.082349 0.00981757 0.46417 0.0821465 0.0530362 0.0394065 0.12601 0.0597219 0.0753313 0.999973 0.999764 0.0926161 0.970249 0.10353 0.0637088 0.064454 0.0779234 0.0531033 0.0521731 0.0285456 0.959197 0.0168378 0.0256352 0.0523859 0.0238986 0.0643963 0.126973 0.135527 0.0778833 0.999998 0.0701205 0.0969027 0.0636801 0.999999 0.0782367 0.43816 0.0644514 0.108727 0.0916299 0.203851 0.40755 0.999676 0.374692 0.0983843 0.0334508 0.0596465 0.0305351 0.061052 0.0760623 0.0230143 0.038005 0.129828 0.999342 0.30275 0.0330116 0.0878491 0.0567869 0.160002 0.143258 0.0773781 0.0359078 0.033305 0.998707 0.0961533 0.0539475 0.0285336 0.0269286 0.0509272 0.045753 0.113457 0.044372 0.0291041 0.0468109 0.0250516 0.0614758 0.0831768 0.0615311 0.999963 0.027903 0.918105 0.0136581 0.409357 0.0405051 0.0282546 0.0333342 0.0817433 0.0489159 0.0654462 0.0595269 0.0352323 0.0572515 0.227121 0.020026 0.0449813 0.0263562 0.496992 0.157119 0.0453638 0.0282744 0.033033 0.0572522 0.0622747 1 0.999999 1 0.0270871 0.0369778 0.123373 0.0379549 0.999998 0.0948832 0.0878399 0.0344258 0.0103233 0.381454 0.0748788 0.0748577 0.0158206 0.207438 0.0482311 0.296309 0.104535 0.0664423 0.0205737 0.0144356 1 0.015351 0.0266363 0.0277263 0.400384 0.793364 0.203827 0.226356 0.158447 0.147579 0.0511736 0.063929 0.024409 0.0396589 0.996891 0.951739 0.0314338 0.0148941 0.0573769 0.036638 0.0216645 0.999763 0.0653713 0.0260971 1 0.0432397 0.999029 0.0489217 0.333379 0.442678 0.216644 0.0858551 0.0343347 0.737487 0.0259351 0.0326148 0.980477 0.0874357 1 0.0941656 0.11713 0.0333652 0.102899 0.130593 0.0370833 0.0366797 0.0966257 0.0567464 0.0194379 0.944447 0.833698 0.998182 0.0213097 0.260453 0.996512 0.0143239 0.0480596 0.0715904 0.0299462 0.926757 0.0437186 0.0510343 0.273229 0.0874465 0.018896 0.0700842 0.0519483 0.0611262 0.0197774 0.0883652 0.0701906 0.0464737 0.195646 0.202077 0.0601443 0.0203161 0.0951996 0.0183986 0.0369932 0.551042 0.400312 0.0246584 0.068267 0.107093 0.0843291 0.0316069 0.0538919 0.0553239 0.0830259 0.0183067 0.0975653 0.150393 0.0389708 0.0308397 0.999407 0.0261962 0.908297 0.0402607 0.0468994 0.0853686 0.0296421 0.428071 0.0439233 0.0200126 0.0441029 0.182875 0.550829 0.0755143 0.0527307 0.0636604 0.13058 0.0366614 0.028573 0.0204801 0.0321142 0.117486 0.0872895 0.096128 0.0931968 0.0249092 0.125389 0.024306 0.0401626 0.999998 0.0499403 0.0316529 0.999732 0.0357873 0.0243494 0.2642 0.0983852 0.985434 0.166659 0.024985 0.0633381 0.0825592 0.0685564 0.0481214 0.0325255 0.0569407 0.0456569 0.123907 0.174661 1 1 0.0909018 0.0236697 0.965496 0.286023 0.646971 0.0615294 0.0577443 0.0304476 0.0902499 0.0732038 0.0228022 0.04717 0.0230883 0.201337 0.0647853 0.10587 0.995885 0.0581349 0.994689 0.998256 0.0861291 0.100121 0.0454421 0.101944 0.0927682 0.999834 0.970622 0.0658136 0.0619735 0.999107 0.0838427 0.0173301 0.0594843 0.135089 0.0448347 0.0387625 0.30255 0.837426 0.112879 0.0653662 0.245667 0.0340747 0.101674 0.923215 0.0508329 0.0770741 0.161214 0.0453371 0.0651468 0.0234743 0.0920033 0.0307211 0.0116254 0.0159013 0.0368188 0.0279595 0.0284615 0.999996 0.0946425 0.175515 0.0869914 0.0200218 0.0687527 0.949035 0.994427 0.14841 0.0952849 0.0739237 0.076029 0.0324772 0.0548995 0.0425362 0.0311152 0.0180322 0.0599516 0.0289257 0.0470405 0.0425481 0.0954601 0.811933 0.0338933 1 0.0571718 0.0312832 0.0676675 0.334833 0.0329401 0.178475 0.165196 0.250746 0.059343 0.0278303 0.0454687 0.0712079 0.077728 0.999882 0.0323938 0.0879807 0.0516071 0.0636237 0.091191 0.0529542 0.0440753 0.0926329 0.0273578 0.0862456 0.064304 1 0.0408941 0.0228486 0.105166 0.158656 0.121332 0.0208906 0.0666722 0.361171 0.267442 1 0.050251 1 0.204322 0.0537519 0.0819478 0.0470303 0.0917375 0.0292341 0.355209 0.705882 0.029581 0.0923505 0.0178803 0.932981 0.0798775 0.999979 0.0731954 0.0267517 0.0638639 0.0557316 0.0665924 0.0337971 0.0216877 0.999655 0.126282 0.0513922 0.0843854 0.0243934 0.793265 0.648581 0.0148243 0.998296 0.0741551 0.0458035 0.0128253 0.486934 0.0786096 0.349787 0.0345763 0.194692 0.185853 0.0116562 0.0343073 0.0328686 0.0689952 0.024777 0.0176144 0.0653279 0.0276802 0.0401542 0.338353 0.340282 0.998974 0.0588845 0.212847 0.0594043 0.0100041 0.17072 0.0726367 0.218737 1 0.898551 0.0901023 0.0354047 1 0.0594978 0.0830984 0.0877174 0.11525 0.0517276 0.263326 0.083337 0.0911053 0.0575116 0.08563 0.0746211 0.0772292 1 0.0836748 0.0400403 0.960983 0.145965 0.0370827 0.0361067 0.0326699 0.135965 0.135141 0.937026 0.490973 0.0667565 0.144553 0.100829 0.165763 0.219932 0.121808 0.993002 1 0.994279 0.999933 0.207785 0.0462279 0.0576275 0.0430673 0.0411976 0.0673507 0.0101497 0.688514 0.943343 0.107985 0.50425 0.169846 0.12804 0.0411057 0.0299553 0.748885 0.0687845 0.0985753 0.124781 0.0588399 0.0485014 0.0573169 0.0892666 0.124171 0.0699354 0.115125 0.0581329 0.0598651 0.718257 0.221922 0.0867261 0.0303011 0.0374342 0.115278 0.042963 0.0648423 0.129466 0.0604161 0.102191 0.149615 0.072806 0.99592 0.0913422 0.996034 0.0794297 0.025622 0.0336604 0.109448 0.0520464 0.0921755 0.998548 0.543382 0.369382 0.0505553 0.0400669 0.636821 0.0170356 0.0788335 0.722711 0.236299 0.0941253 0.0718834 0.0134244 0.0315564 0.0121373 0.0255206 0.980985 0.0156426 0.999877 0.027007 0.0288301 0.065948 0.0334869 0.0357546 0.0412684 0.032784 0.0144521 0.170038 0.995895 0.561413 0.0125726 0.999999 0.0924794 0.0216818 0.120765 0.0944754 0.0291525 0.0348262 0.0302822 0.11923 0.0502405 0.0538853 0.228432 0.0248219 0.0188943 0.0930005 0.102962 0.0828886 0.0450694 0.0276807 0.030088 0.0416046 0.0518821 0.103411 0.121898 0.99998 0.999998 0.0988585 0.0345769 0.107758 0.0377233 0.140916 0.0284665 0.0579733 0.288122 0.0302839 0.0602429 0.0134015 0.0105079 0.0433839 0.0160138 0.126103 0.10778 0.0277706 0.953209 0.13728 0.0742279 0.078923 0.0722409 0.0287759 1 0.0399776 0.0151856 0.0766236 0.0506382 0.838778 0.0862842 0.0863275 0.0465258 0.0124446 0.726099 0.0517841 0.0174742 0.160159 0.0723814 0.0883604 0.023237 0.100368 0.104234 0.0745162 0.999932 0.0139837 0.110448 0.0471568 0.0269293 0.0629493 0.828602 0.997646 0.0662178 0.0843888 0.0703937 0.702994 0.0595186 0.0536379 0.0655738 0.243285 0.0173765 0.0815142 0.0200865 0.0488743 0.035917 0.051165 0.0503098 0.999728 0.0335745 1 0.0267762 0.0462063 0.0901508 0.0237697 0.0378297 0.999984 0.0430831 0.0492736 0.00954483 0.999965 0.999913 0.95052 0.034186 0.0400614 0.0142246 0.0371778 0.999903 0.350189 0.289168 0.304685 0.99942 0.0256925 0.102588 0.130604 0.999999 0.886371 1 0.943953 0.999889 0.969526 0.0191611 0.0387801 0.07346 0.0411556 0.0511272 0.0988754 0.0352237 0.0890185 0.0194809 0.0876319 0.667698 0.0231386 0.0730285 0.0577279 0.127069 0.104486 0.0337836 0.0848494 0.0826394 0.170065 0.144307 0.10027 0.0555153 0.0248052 0.128041 0.999994 0.999763 1 0.77377 0.0340644 0.0459009 0.0175145 0.027754 0.0680008 0.0170747 0.0414801 0.0232354 0.0208242 0.042187 0.0658683 0.0259816 0.057322 0.0806106 0.123147 0.0837829 0.620683 0.0936627 0.961847 0.0759152 0.0273857 1 0.0383201 0.0237613 0.0508962 0.0625531 0.0563621 0.0712884 0.149571 0.381586 0.837609 0.997851 0.997117 0.0210138 0.0754392 0.0394415 0.0373229 0.0188202 1 0.0397391 1 0.0886683 0.0749437 0.0221693 0.0292151 0.0210107 0.0329817 0.138591 0.0440857 0.436912 0.023173 0.035782 0.050917 0.241674 0.0184058 0.761646 0.0517074 0.112342 0.0220278 0.0862376 0.0596661 0.098807 0.106922 0.0886516 0.133146 0.0850959 0.078488 0.0857911 0.468036 0.0311383 0.0400884 1 0.0504966 0.999719 0.444266 0.0361736 0.941613 0.972929 0.0291702 0.0211066 0.0664731 0.027983 0.0403969 0.74858 0.0357541 0.0157802 0.0187405 0.072163 0.242775 0.128846 0.999362 0.991064 0.995555 0.0857894 0.0403485 0.999619 0.0794299 0.0238414 0.0925036 0.0207658 0.144753 0.0469589 0.171575 0.0179741 0.0159158 0.775272 0.186915 0.0453589 0.0821044 0.131058 0.120671 0.0400758 0.97221 0.999747 0.411118 0.120813 0.999999 0.0241261 0.0710377 0.042191 0.0368909 0.999585 0.0253363 0.0325025 0.0955559 0.0569965 0.939594 0.0606152 0.998192 0.115962 0.206992 1 0.0165528 0.094525 0.0426135 0.0339241 0.0150009 0.0233343 0.040298 0.0144368 0.277914 0.0684514 0.877011 0.0655338 0.121766 0.167822 0.21676 0.0748342 0.0993386 0.0236607 0.0872271 0.112098 0.868691 0.0529652 0.0292547 0.0911736 0.135717 0.0213673 0.018283 0.0404313 0.0750867 0.275648 0.0617218 0.0533149 0.081243 0.0356183 0.0444179 0.995906 0.110323 0.0424421 0.0522588 0.817426 0.0426713 0.0924099 0.0803854 0.0952225 0.958767 0.0262464 0.0134538 0.06786 0.0237968 0.0588145 0.0415531 0.0255344 0.0171791 0.030146 0.0128295 0.20982 0.999741 0.999844 0.985186 0.0618688 0.205223 0.0702231 0.0264891 0.0946946 0.100368 0.0759513 1 0.0799627 0.0523872 0.0595318 0.263189 0.145413 0.917118 0.0357155 0.0647664 0.0141882 0.204115 0.0290082 0.0261481 0.0512263 0.12902 0.0293116 0.0774096 0.124052 0.0422088 0.997113 0.0353191 0.0164241 0.0277358 0.0962919 0.686512 0.253357 0.0294919 0.152105 0.0259971 0.954317 0.0314064 0.094892 0.0223273 0.13785 0.0227913 0.131391 0.836185 0.0910317 0.998174 0.0374887 0.513021 1 0.0191021 0.100013 0.996719 0.0464946 0.0498389 0.0167672 0.0623006 0.768004 0.0846625 0.306285 0.0739852 1 0.232674 1 0.0180165 0.0545197 0.999922 0.0306105 0.960901 0.0237912 0.133203 0.0250063 0.123096 0.0464738 0.0517131 0.0301504 0.559208 0.021998 0.278564 0.299367 0.0565002 0.0564583 0.0229771 0.0840564 0.0203902 0.0527326 0.0215948 0.0144808 0.417782 0.01507 0.134395 0.0309649 0.018481 0.0716081 0.0581152 0.495186 0.69578 0.0954466 0.0592738 1 0.997133 0.0657003 0.0576093 0.0845259 0.455395 0.0398895 0.0639829 0.155467 0.0439374 0.988154 0.143259 0.0331554 0.0560963 0.0313541 0.305257 0.176941 0.0802993 0.0429338 0.0556046 0.0635657 0.0702435 0.134181 0.023417 0.031892 0.0530552 0.085809 0.0193812 0.0246455 0.123995 0.935837 0.831754 0.242998 0.0475778 0.046228 0.00926191 0.0255248 0.0572697 0.120422 0.0675915 0.166789 0.233841 0.0323443 0.118366 0.0741028 0.0258074 0.0834112 0.0332652 0.0470807 1 0.0198781 0.016484 0.0861422 0.0711503 0.0574961 0.0583518 0.21799 0.0670886 1 0.0112351 0.0288909 0.0359653 0.0308579 0.1092 0.0260779 0.0165064 0.151338 0.152701 0.0271449 0.99978 0.0833981 0.0104544 0.0289052 0.0739136 0.0815047 0.0597054 0.025121 0.0743439 0.0255305 0.0746846 0.999777 0.0762885 0.031688 0.206012 0.99939 0.0867063 0.0913601 0.0387229 1 0.0241887 0.0950107 0.409748 0.0731224 0.194715 0.0841673 0.998652 0.0903179 0.0277553 0.0477201 0.137663 0.0713309 0.0480135 0.0733713 0.0487327 0.114509 0.143177 0.0262387 0.0581128 0.0250306 0.980945 0.0773338 0.0384246 0.0176145 0.129358 0.0188835 0.994963 0.180349 0.0220851 0.0395078 0.991403 0.115715 0.0993989 0.0764198 0.842347 0.0771946 0.0941842 0.0278802 0.0444331 0.311622 0.097532 0.0711246 0.131937 0.0159781 0.0458323 0.0552185 0.0222224 0.0162697 0.999995 0.999288 0.0455784 0.0329631 0.0943971 0.00968148 0.0251292 0.0555957 1 0.106056 1 0.958687 1 0.999942 0.021057 0.541405 0.0275416 0.0303222 0.0388651 0.0278562 0.0202463 0.188896 0.113983 0.0212675 0.0119874 0.0721304 0.018877 0.036438 0.211962 0.0133807 0.0150433 0.0835996 0.0948876 0.999712 0.0405122 1 0.999821 0.091039 0.0449911 0.0313193 0.0920515 0.87083 0.549362 0.0855813 0.0546418 0.0867262 0.0486053 0.997083 0.0385695 0.0263169 0.0733536 0.150651 0.0230456 0.0275177 0.0947103 0.0228947 0.0598948 0.322306 0.994922 1 0.0319509 0.034115 0.0422679 0.0303699 0.302763 0.0365242 1 0.755003 0.182257 0.0325667 0.0743178 0.963218 0.161982 0.0895556 0.0844641 0.140007 1 0.998233 0.0820731 0.0724001 0.0665751 0.998947 0.0181233 1 0.0431549 0.159351 0.0475089 0.023241 1 0.411026 0.0166295 0.072867 0.0952141 0.0198912 0.0738194 1 0.995714 0.0805119 0.0298617 0.0695919 0.0535869 0.0505858 0.0444955 0.999876 0.948499 0.216471 0.0539295 1 0.992947 0.026087 0.283295 0.017902 0.0240008 0.524658 0.266244 0.0893867 0.0718238 0.0914961 0.0387095 0.117884 0.999972 0.279122 0.0258383 0.0488085 0.0460081 0.194392 0.0273452 0.99662 0.0973468 0.0351932 0.0190065 0.0428013 0.081895 0.0600769 0.106882 0.101446 0.0803744 0.064847 0.0206341 0.019729 1 0.997436 0.0571776 0.0555831 0.0193188 0.0134608 0.0208537 0.136938 1 0.0324122 0.0207131 0.162638 0.040964 0.0504678 0.0322805 0.0829518 0.0590156 0.030091 0.014628 0.110772 0.0454117 0.0230987 0.0177409 0.0245544 0.0280446 0.0471244 0.0398003 0.115458 0.0144138 0.105931 1 0.11111 0.0700244 0.0262921 0.0354349 0.963522 0.0346734 0.295637 0.0301878 0.0481717 0.0783771 0.0313712 0.377386 0.139551 0.0370968 0.036962 0.0362236 0.999869 0.540002 0.0783161 0.0641256 0.046582 0.2394 0.106966 0.0250822 0.0512131 0.0682435 0.0734157 0.0956563 0.0228155 0.0329144 0.0528073 0.0573546 0.13873 0.40581 0.0886925 0.0264757 0.059603 0.0241872 0.0728742 0.0469153 0.0249618 0.0337786 0.0749079 0.31041 0.0424961 0.206949 0.102634 0.0902615 0.981875 0.109172 0.0248338 0.0627624 0.622772 0.0769251 0.0241994 0.0746961 0.0619999 0.00847625 0.999927 0.0249261 0.0434827 0.106468 0.996018 0.0925164 0.227143 0.129598 0.15801 0.0285954 0.0397821 0.0766231 0.0347832 0.0712394 0.0736287 0.0686651 0.0431085 0.0697268 0.0327415 0.232327 0.035981 0.0855115 0.0478518 0.998672 0.0481003 0.022183 0.0248096 0.0765516 0.108299 0.127353 0.0468319 0.0739937 0.0290576 0.031331 0.0670627 0.150567 0.153456 0.0413524 0.128765 0.0682196 0.607694 0.0269328 0.0738021 0.0152534 0.0733509 0.0431402 0.0757616 0.0286281 0.166865 0.0599707 0.993045 0.106906 1 0.0248784 0.070119 0.0404623 0.12819 0.871459 0.0561628 0.0880352 0.0732786 0.122089 0.0246482 0.0816766 0.0313585 0.0345814 0.425227 0.0481787 0.0659035 0.0829403 0.0786563 0.999602 0.0174162 0.0714764 0.0231142 0.346025 0.0570041 0.0493307 0.0219317 0.128508 0.654086 0.0806311 0.0734117 0.0306079 0.101941 0.0970699 0.0230346 0.0473948 0.0421681 0.0730319 0.0811763 0.0820926 0.0805433 0.997492 0.456661 0.15009 0.161251 0.0176802 0.00987036 0.0902921 0.0242638 0.0319611 0.0310215 1 0.0280315 0.0698366 0.113271 0.0242983 0.0839113 0.135863 0.0406154 0.0672562 0.0325482 0.0856878 0.0679832 0.125487 0.0387291 0.126294 0.0372525 0.0351701 0.179009 0.831518 0.801952 0.143989 0.221481 0.0497231 0.0726624 0.885116 0.0447925 0.0460573 0.0547848 0.0253422 1 0.0456725 0.137892 0.0413857 0.0202792 0.132936 0.0321061 0.326854 0.0155261 0.0611696 0.999654 0.0934041 0.0672033 0.0296019 0.0305091 0.0417006 0.0145396 0.116306 0.999328 0.0962509 0.0503467 0.0208358 0.260615 0.0454135 0.112358 0.0472385 0.437505 0.0792868 0.0385425 0.0245013 0.0618218 0.0613557 0.152705 0.0178578 0.108969 0.0296931 0.0221826 0.177659 1 0.0655954 0.997816 1 0.0317403 0.984391 0.998177 0.228273 0.0259289 0.0234308 0.0918848 0.0204088 0.115314 0.0766165 0.0480316 1 0.0174371 0.0179188 0.0724476 0.0567532 0.1113 0.0628705 0.0891813 0.177058 0.981687 0.0428012 0.99986 0.629936 0.0930609 0.0764107 1 0.036219 0.178737 0.0322387 0.0270606 0.0918578 0.0247239 0.0345781 0.0567051 0.0693416 0.0436322 0.124874 0.0737904 0.0250745 0.0526844 0.305324 0.99999 0.999969 0.0401794 0.166976 0.66974 0.226191 0.0190426 0.0313205 0.126765 0.0214651 0.0690715 0.075202 0.892469 0.0230091 0.0233539 0.103251 1 0.0546367 0.0726153 0.736879 0.223383 0.0903459 0.0986317 0.0923784 0.0334873 1 0.725819 0.998355 0.999996 0.192713 0.0138393 0.0128424 0.0297704 0.222475 0.0302065 0.0197 0.996725 0.122945 0.0951384 0.0213954 0.821358 0.999142 0.996086 1 0.0471943 0.0544692 0.998161 0.0311447 0.997938 0.0574012 0.0216911 0.0653558 0.0251479 0.0792297 0.0405244 0.0603895 0.062187 0.0149007 0.0307217 0.954615 0.0680548 0.0760801 0.208383 0.206832 0.0376023 0.0279069 0.0259614 0.230286 0.0168631 0.0128257 0.112007 0.0264655 0.0333378 0.979855 0.037164 0.999971 0.0257098 0.105674 0.217006 0.0252266 0.0671965 0.0832828 0.0409465 0.0314442 0.0345099 0.999961 0.145288 0.00942829 0.710388 1 0.6104 0.777947 0.0547469 0.0216426 0.0568053 0.0121808 0.0785188 0.191067 0.126068 0.0308409 0.071685 0.0514372 0.100753 0.0192385 0.0324292 0.0884308 0.0620564 0.115562 0.0307031 0.0674268 0.0453135 0.994303 0.999568 0.035116 0.10668 1 0.0198513 0.991678 0.0250131 0.0695531 0.0157389 0.115139 0.0205127 0.0330286 0.0891233 0.354363 0.0323618 0.0644635 0.021552 0.0703824 1 0.0858108 0.064738 0.0289025 0.0574707 0.0538533 0.0205726 0.0494678 0.85465 0.999638 0.17454 0.208717 0.997948 0.984608 0.385756 0.0295377 0.015266 0.121304 0.189327 0.0533362 0.087638 0.0545601 0.090319 0.0470135 0.0577702 0.218326 0.0746852 0.0350391 0.0331659 0.0145243 0.0846631 0.129354 0.0251739 0.0709685 0.107277 0.0210772 0.0198753 0.992554 0.104667 0.0409204 0.999996 0.0853904 0.107976 0.987832 0.167155 0.183554 0.160045 0.179967 0.0569235 0.0314456 0.997869 0.0277947 0.0663863 0.0574633 0.125291 0.128343 0.0225317 0.0741132 0.0551534 0.042396 0.0336955 0.0182623 0.136412 0.0526135 0.0301667 0.487813 0.071148 0.120989 0.109642 0.126393 0.045185 0.061843 0.023957 0.994266 0.131594 0.830799 0.0907403 0.0403077 0.0294732 0.0650039 0.0935647 0.0445201 0.0572703 0.0697977 0.0585146 0.191674 0.0316419 0.925649 0.108844 0.0761493 0.0603812 0.287277 0.283582 0.0289409 0.300712 0.0271542 0.0662835 0.0442014 0.0528958 0.0850937 0.0240977 0.0246695 0.346659 0.0518243 0.0813649 0.0521642 0.0248082 0.166054 0.174616 0.126182 0.997112 0.0540027 0.0576028 0.09172 0.0772012 0.108404 1 0.260816 0.101008 0.0674841 0.0147461 0.119383 0.0224497 0.0591753 0.0170452 1 0.0887032 0.0247992 0.094044 0.170596 0.981065 0.0263508 0.999633 0.018612 0.0465875 0.0455707 0.0232157 0.131732 0.122612 0.0481096 0.0793913 0.0261825 0.071953 0.130698 0.025443 0.999735 0.0324344 0.417119 0.0593967 0.0264325 0.032697 0.027939 0.0707198 0.12199 0.121106 0.0690248 0.0234184 0.21422 0.0475742 0.0640394 0.0453186 0.0214232 0.0411456 0.0247572 0.0686755 0.03942 0.290733 0.11269 0.309402 0.0584643 0.0526559 0.0861013 0.0933766 0.0787905 1 0.0319153 0.632799 0.0284329 0.0827694 0.0457764 0.0347336 0.529202 0.0956389 0.863106 0.0496417 0.0389637 0.125638 0.0153929 0.0195727 0.0259745 0.153866 0.0646706 0.182556 0.0237408 0.148896 0.533096 0.261532 0.0903754 0.999866 0.157951 0.933524 0.93951 0.0289019 0.995971 0.999993 0.135013 0.116324 0.0745191 0.118458 0.0587543 0.0395154 0.0271381 0.0774679 0.0698261 0.078396 0.823567 0.504745 0.612956 0.0240914 0.0302608 0.145188 0.387098 0.112754 0.0757399 0.0420095 0.0279294 0.114604 0.0168934 0.0924127 0.0142507 0.0694928 0.0309176 0.0571013 0.997329 0.0293959 0.0236694 0.10337 0.0248034 0.139844 0.0684841 0.121635 0.0235092 0.0441943 0.422118 0.053417 0.0264948 0.0782208 1 0.197637 0.513712 0.0226194 0.163153 0.0147851 0.0977621 0.8778 0.0511677 0.0307656 0.0255305 0.0864928 0.0664626 0.0509038 0.0614065 0.0724132 0.0700047 0.0499461 0.0740539 0.0476257 0.0107525 0.0781474 0.0516612 0.0127819 0.034813 0.0644848 0.059625 0.0957378 0.990125 0.0847156 0.0206804 0.0859454 0.0471509 0.0271162 0.0172047 0.0224411 0.0173394 0.0459198 0.267562 0.138305 0.070788 0.0522502 0.073712 0.0591541 0.0690739 0.0220231 0.0174909 0.0218136 0.0776483 0.182142 0.83874 1 0.0255392 0.0462738 0.0288136 0.0480372 0.0167482 0.0105148 0.0343042 0.0626357 0.0359759 0.098278 0.637082 0.0706971 0.995705 0.0291326 0.0692665 0.147724 0.0665719 0.0199697 0.0530153 0.999021 0.231993 0.215678 0.999983 0.0218966 0.0509495 0.061183 0.0819968 0.031614 0.0230576 0.0320643 0.083278 0.0527106 0.962688 0.0214996 0.410554 0.999292 0.999901 0.249837 0.0311211 0.0249498 0.0410142 0.0173658 0.0652233 0.0521363 0.196028 0.0245089 0.978947 0.090603 0.0354835 0.112038 0.0379188 0.0337464 0.0512466 0.01848 0.0778371 0.0528917 0.0352371 0.14666 0.740835 0.0665342 0.0329056 0.0218149 0.156464 0.0402273 0.0307003 0.0727985 0.999685 0.0719555 0.670996 0.0316473 0.406789 0.803081 0.0311764 0.0102167 0.13695 0.999949 0.0274068 0.786825 0.07714 0.0260807 0.0380334 0.0384633 0.0664752 0.0473919 0.185014 0.0761224 0.276248 1 0.0459309 0.147806 0.0166411 0.29677 0.968785 0.999863 0.0265513 0.090141 0.0616357 0.0823937 0.0712761 0.0150963 0.909048 0.0170133 0.0865553 0.0564024 0.822147 0.0265838 0.0952943 0.0653609 0.86826 0.034936 0.0319548 0.0826669 0.0279073 0.0272914 0.17629 0.0805816 0.991876 0.078144 0.0566273 0.0765184 0.130218 0.999527 0.00889453 0.0204702 0.0297867 0.0681628 0.0284457 0.10554 0.0347639 0.0156232 0.0827635 0.0324227 0.187607 0.0449513 0.0431667 0.17722 0.86211 0.287886 0.0222771 0.232111 0.0212929 0.161493 0.017467 0.513167 0.0475333 0.998692 0.111045 0.0223671 0.0506624 0.0380171 0.80674 0.0384877 1 0.0735873 0.0335862 0.0617254 0.0441002 0.0314876 0.0732691 0.0863853 0.0275998 0.0127709 0.0130092 0.0247774 0.0834528 0.11856 0.0284804 0.0537494 0.151905 0.0680248 0.0496106 0.0228453 0.0576108 0.381894 0.109753 0.054592 0.144352 0.0178385 0.030171 1 0.0930948 0.824337 0.0641004 0.0329645 0.0860148 0.0829998 0.120836 0.0997487 0.924162 0.177996 0.110255 0.0535031 0.238827 0.108695 0.0255189 0.542584 0.151796 0.143242 0.16154 0.0219592 0.11627 0.036307 0.025843 0.553983 0.302083 0.0695972 0.032019 0.998298 0.413925 0.0435608 0.14476 0.0201506 0.0400959 0.0290538 0.101024 0.0263921 0.0341482 0.999594 0.0385996 0.096229 0.0272291 0.0369866 0.0796002 0.0548771 0.0732331 0.999997 0.990493 0.697684 0.0586763 0.999936 0.999403 0.998751 0.248329 0.024481 0.0310555 0.967125 0.999998 0.0437808 0.310968 0.0996923 0.0569074 0.082008 0.126266 0.0460729 0.104769 0.0343573 0.0420438 1 0.0470488 0.0331591 0.0904991 0.0702281 0.464434 0.0719579 0.0220356 0.0913426 0.0537398 0.0417094 0.0798375 0.0728522 1 0.0410062 0.0277244 0.0269637 0.0331545 0.0163205 0.15055 0.0964835 0.0712328 0.110354 0.046843 0.099478 0.108661 0.107538 0.0363868 0.239114 0.0370306 0.102633 0.0256059 0.0441959 0.166963 0.0152411 0.0508578 0.0534954 0.45612 0.097436 0.908825 0.0515035 0.0347007 0.140769 0.0496417 0.0685694 0.0381628 0.0882503 0.0871792 0.999914 0.998217 0.04356 0.0182119 0.0297597 0.0523142 0.159213 0.0193065 0.0887333 0.017313 0.963656 0.129695 0.15662 0.0843763 0.029147 0.0225431 0.117245 0.962673 0.0983979 0.026247 0.108851 0.0297435 0.0351987 1 0.0968228 0.0258195 0.0215563 0.0278998 1 0.0393253 0.0579159 0.0403426 0.0168934 0.0246318 0.0222142 0.0909656 0.0933684 0.0192368 0.0512268 0.0518369 0.0597945 0.0794804 0.0430821 0.0583796 0.144414 0.136717 0.115021 0.999675 0.0423307 0.0352414 1 0.0408185 0.0687682 0.0955761 0.0152391 0.0201293 0.936474 0.0810031 0.998727 0.027295 0.0295528 0.0810463 0.0292324 0.0762638 0.0765824 0.0288358 0.2042 0.0678413 0.0672872 0.0246302 0.0259523 0.0405502 0.0448555 0.109233 0.0412942 0.0128397 0.0176582 0.0174713 0.0537647 0.0225785 0.803147 0.165697 0.0330773 0.108647 0.0895944 0.0286587 0.0266744 0.0525532 0.182078 0.207726 0.966665 0.0952141 0.280986 0.0986772 0.0851754 0.0153411 0.108229 0.0840629 0.0664513 0.0635454 0.0115639 0.103724 0.960316 0.0606313 0.0282332 0.0978887 0.0528829 0.999395 0.0787587 0.0207851 0.0597698 0.0766362 0.999996 0.0693339 0.108356 0.334826 0.0320642 0.0440421 0.0238804 0.175465 0.1907 0.0587733 0.0245203 0.173426 0.0732698 0.472106 0.812041 0.245719 0.999998 0.0379885 1 1 0.0296883 0.0830088 0.0581815 0.0853058 0.343223 0.781646 0.0449247 0.0885904 0.0586061 0.228404 0.0819876 0.0122401 0.0433551 0.042943 0.0525514 0.0602433 0.0686475 0.0437255 0.120888 0.047246 0.0272083 0.0324192 0.0427794 0.423072 0.0683101 0.166813 0.0449462 0.979903 0.0488923 0.0416356 0.170305 0.0343978 0.442745 0.158737 0.120214 0.091016 0.106969 0.995156 0.0724849 0.989735 0.091719 0.171268 0.998255 0.0867289 0.0616629 0.0858179 0.0659504 0.0726978 0.177739 0.0197304 0.0561593 0.0210683 0.0657819 0.0683455 0.102991 0.01682 0.0944444 0.0953024 0.012327 0.075409 0.0940128 0.255844 0.059009 0.0823501 0.100307 0.0123271 0.4291 0.0348688 0.0226778 1 1 0.117209 0.00900235 0.10991 0.916072 0.0236447 0.0352487 0.0154082 0.11458 0.997069 0.844797 0.162151 0.248581 0.0621887 0.0606057 0.017661 0.0251661 0.027821 0.999024 0.0254558 0.0787952 0.289175 0.0881766 0.0681453 0.0887381 0.0792549 0.0669463 0.0310755 0.0419004 0.0221645 0.0738018 0.982803 1 0.999942 0.182049 0.102118 0.0707759 0.0572445 0.0113764 0.101002 0.0353651 0.119309 0.0291314 0.0816845 0.0697447 0.0814466 0.180956 0.0826334 0.160088 0.0298607 0.489941 0.043063 0.0271187 0.0128256 0.0210766 0.0251401 0.973632 0.0381054 0.0978038 0.174721 0.0466678 0.0437267 0.0781329 0.0207773 0.018309 0.124716 0.0404797 0.0933849 0.0786703 0.284888 0.0451315 0.0649434 0.0941011 0.247318 0.0372861 0.165206 0.0839805 0.999997 0.0598186 0.058074 0.041853 0.996393 0.231021 0.279428 0.30351 0.106225 0.0802293 0.030762 0.0841209 0.0290055 0.0520221 0.247512 0.450074 0.772896 0.691938 0.101219 0.0973495 0.0896783 0.0306955 0.0359746 0.0959883 0.0388942 0.0646479 0.170713 0.0377517 0.122094 0.0428535 0.0644209 0.0345405 0.0614446 0.89019 0.0254706 0.17872 0.999892 0.207187 0.21188 0.0491846 0.0186196 0.272302 0.172109 0.0317644 0.0322628 0.962525 0.0458932 0.0714835 0.999918 0.0229794 0.0402072 0.0816816 0.0220825 0.143303 0.997163 0.0843444 0.0323195 0.0475969 0.0508432 0.134292 0.893528 0.0338259 0.206439 0.0669523 0.0185194 0.0281974 0.0727563 0.202646 0.0233518 0.077748 0.0157158 0.0817854 0.0268307 0.0597143 0.0449553 0.0290889 0.0319708 0.0318186 0.0410111 0.0149924 0.0141861 0.0422964 0.045362 0.545027 0.133463 0.0935388 0.0543016 0.0901631 0.0785093 0.0204184 0.0582042 0.05581 0.0380326 0.0294156 0.0585618 0.0313186 0.102965 0.0775821 0.0149664 0.0237149 0.0241925 0.0371147 0.0858804 0.0503111 0.99933 0.994122 0.0494187 0.999632 0.0884341 0.0484501 0.527303 0.962653 0.0874087 0.0266914 0.283797 0.0100998 0.89931 0.0474443 0.106082 0.226494 0.103636 0.054143 0.0611723 0.0255052 0.0295969 0.0746512 0.0529379 0.0280068 0.0112894 0.0357185 0.0474382 0.0633327 0.0364522 0.0914242 0.0750539 0.023522 0.0983273 0.356454 0.0267977 0.020963 0.0965504 0.304029 0.813908 0.456797 0.0771626 0.225152 0.0343301 0.100003 0.0133493 0.114854 0.0349163 0.0169708 0.0268217 0.998274 0.0464362 0.019451 0.0152912 0.121493 0.0404374 0.0127339 0.286759 0.047164 0.0122283 0.984506 0.124893 1 0.0558807 0.0687989 0.0153349 0.999997 0.0896554 0.0774823 0.51612 0.0980961 0.0984979 0.0638459 0.055147 0.909093 0.192271 0.034432 0.0322556 0.0805195 0.0481815 0.113454 0.133053 0.106532 0.568398 0.0907839 0.999957 0.0825079 0.0304175 0.186911 0.0762301 0.0290946 0.0814872 0.870879 0.0572647 0.0228137 0.0705989 0.186389 0.0147258 0.0252661 0.0753321 0.198575 0.11135 0.0204279 0.0221023 0.0189405 0.0402401 0.278688 0.271427 0.0276574 0.998194 0.0902214 0.0195627 0.0589068 1 0.999968 0.0434103 0.0373017 0.0198841 0.999257 0.103686 0.0782679 0.999999 0.0605676 0.020831 0.0807374 0.0204086 0.0200375 0.101387 0.0263454 0.019924 0.0438248 0.0282785 0.943829 0.0740634 0.0789046 0.114413 0.0717039 0.99999 0.0597282 0.036876 0.0425929 0.540283 0.89997 1 0.109452 0.0483427 0.0541282 0.996047 0.15794 0.0417691 0.294829 0.0813072 0.0212593 0.12961 0.0389346 0.0891767 0.0317522 0.999663 1 0.046815 0.092167 0.0559329 0.0190186 0.0661442 0.0190598 0.0233805 0.0452369 0.274595 0.438508 0.89628 1 0.0124168 0.0344848 0.0465174 0.116247 0.0879485 0.0254693 0.0383821 0.999271 1 0.132438 0.0852497 0.154653 0.0175797 1 0.427495 0.272106 0.12817 0.200719 0.0912612 0.0638211 0.99508 0.0715403 0.0580283 0.133133 0.0241724 0.0155178 0.0487523 0.0179727 0.101044 1 0.055441 0.0503687 0.0697715 0.0186733 0.0406352 0.126755 0.149334 0.0193325 0.0625596 0.0316118 0.0265503 0.0894455 0.072829 0.0245275 0.0380914 0.149133 0.0787909 0.0522444 0.0105949 0.0225336 0.999977 0.0235202 0.888677 0.0518806 0.193008 0.0169648 0.0934316 0.027556 0.0416102 0.0759882 0.998462 0.0376305 0.0270804 0.153769 0.0773397 0.047178 0.02952 0.995884 0.104163 0.999191 0.0573654 0.0347164 0.0475324 0.0345365 0.041531 0.0225219 0.0292331 0.0335307 0.0427594 0.996251 0.0358894 0.0840365 0.0498082 0.0471608 0.187738 0.101617 0.373382 0.0537521 0.0898135 0.0877105 0.0318601 1 0.0730655 0.0644819 0.121351 0.0385779 0.0233844 0.117353 0.188287 0.0640558 0.030895 0.0246358 0.111918 0.0764823 0.854634 0.0603012 0.0515165 0.0290466 0.417881 0.993429 0.0831755 0.0585291 0.051978 0.114801 0.0586696 0.0933442 0.0173849 0.0587395 0.0718905 0.0494999 0.0208419 0.0496406 0.987825 0.163323 1 0.21587 0.215007 0.0187617 0.0486986 0.0482178 0.0314472 0.024116 0.159655 0.045064 0.0830801 0.082849 0.110513 0.0561381 0.0439544 0.998825 0.0807618 0.0483219 0.0499763 0.0799293 0.616133 0.145018 0.0253475 0.0549601 0.0453777 0.0391927 0.0588817 0.0767244 0.166655 0.0977321 0.0815967 0.0753257 0.0361011 0.0947529 0.232402 0.0603993 0.0707961 0.0566851 0.103162 0.154232 0.0405547 0.0240634 0.0633411 0.0106187 0.240612 0.11913 0.067362 0.0482016 0.0499519 0.0475986 0.999954 0.0351212 0.0965774 0.0239474 0.0751815 0.507047 0.963125 0.0227994 0.074205 0.0439949 0.372824 0.0839145 0.111717 0.775527 0.247768 0.0699275 0.0609101 0.0674805 0.0411255 0.0747887 0.638392 0.114718 0.232545 0.99998 0.294589 0.110538 0.0629026 0.167931 0.113254 0.0893102 0.116691 0.0694073 0.0309436 0.0215738 0.0243318 0.910122 0.0465992 0.302905 0.239581 0.454324 0.998522 1 0.0637036 0.107993 0.0684908 0.0574741 0.266287 0.0957964 0.101805 0.0994604 0.17821 0.0853321 0.99648 0.998842 0.223797 0.0350621 0.0348267 0.0560875 0.99997 0.306075 0.0663215 0.462505 0.0844731 0.0419927 0.0807612 1 0.0874761 0.714456 0.0351911 0.0580212 0.094976 0.181872 0.0531657 0.208213 0.03677 0.9938 0.0861181 0.114527 0.0642312 0.0128835 0.0387598 0.0672892 0.0627536 0.0828167 0.037551 0.0687768 0.0195601 0.127695 0.0260131 0.0284764 0.986479 0.0672635 0.0737695 0.0307942 0.101963 0.0857413 0.0257808 0.121877 0.0658293 0.0416686 0.0391202 0.128552 0.497731 0.0796874 0.101454 0.991825 0.0659168 0.998379 0.109868 0.12809 0.1207 0.999998 0.0788831 0.0759144 0.717618 0.0619007 0.0798995 0.0260094 0.111749 0.091038 0.0376655 0.466848 0.620082 0.0839147 0.0665594 0.768396 0.754587 0.04975 0.0302335 0.0658331 0.0649566 0.995045 0.0638173 0.0335221 0.0332918 1 0.0203851 0.0281103 0.565539 0.0458996 0.912489 0.0754122 0.0244152 0.0263707 0.118247 0.0902674 0.0610828 0.997137 0.0309784 0.0937247 0.450257 0.100089 0.0807858 0.048797 0.0862966 0.128881 0.0831884 0.0824435 0.126277 0.171389 0.0458181 0.091284 0.138099 0.0806697 0.0664341 0.0446617 0.0637467 0.0912647 0.0821842 0.0786035 0.99949 0.0691499 0.107197 0.0734061 0.050391 0.0446473 0.148327 0.0180056 0.0643528 0.258412 0.0563174 0.0989564 0.0316361 0.090095 0.0499758 0.100682 0.022416 0.147906 0.134544 0.0477248 0.072688 0.842992 0.159043 0.0384074 0.12468 0.0258445 0.111845 0.0558927 0.0301916 0.708022 0.0582296 0.144286 0.0472481 0.0868365 0.126938 1 0.169369 0.0520126 1 0.0588773 0.0655474 0.110504 0.322093 0.126058 0.0410818 0.0403453 0.322194 0.0211785 0.0389725 0.0542153 0.0432532 0.0277254 0.102622 0.275415 0.0233314 0.0369081 0.0397355 0.0185152 0.0797382 1 0.862517 0.101561 0.0175927 0.0877458 0.0532631 0.0835549 0.0234026 0.0307012 0.0328703 0.999998 0.0370504 0.0844304 0.988669 0.0431786 0.0760778 0.0907742 1 0.021938 0.118149 0.339392 0.0728035 0.239441 0.0221117 0.780303 0.0168908 0.0312725 0.0980645 0.0273417 0.146473 0.0550263 0.0554135 0.028671 0.0428759 0.0371458 0.874588 0.0279716 0.0333291 0.0407161 0.0259646 0.0517746 0.156212 0.0677832 0.0178952 0.0196393 0.0621712 0.0975066 0.716379 0.0380998 0.0896238 0.267491 0.0294122 0.0659888 0.0576568 0.0329732 0.0316725 0.367745 0.110229 0.458547 0.0566331 0.452475 0.0572732 0.0523784 0.0552038 0.0223937 0.0778652 0.0790016 0.0551869 0.943402 0.0858971 0.0536171 0.0487852 0.0224672 0.0931747 0.0790854 0.067621 0.0611968 0.0715578 0.0487057 0.0266462 0.0545611 0.115058 0.342688 0.981893 0.996904 0.0763161 0.0583459 0.0946188 0.033113 0.0439079 0.0566033 0.0531688 0.0847698 0.0620122 0.0802864 0.0985122 0.0904147 0.0522615 0.0320536 0.0333072 0.0634149 0.0303055 0.0397153 0.152364 0.0340567 0.025104 0.584461 0.22076 0.0753701 0.0206162 0.0954041 0.0631159 0.0374968 0.0661561 0.0564894 0.0162254 0.225206 0.0754525 0.0386937 0.0654643 0.0163677 0.0433652 0.999978 1 0.116318 0.100015 0.0223162 0.0416912 0.025499 0.0251167 0.0558582 0.0525385 0.12193 0.243072 0.34455 0.0163093 0.0191954 0.0242479 0.0302293 0.0223138 0.047649 0.0463498 0.0330717 0.999889 0.0629885 0.175807 0.00864071 0.0523672 0.95691 0.0311871 0.0605089 0.879549 0.0337981 0.0277772 0.999997 0.0903372 0.368301 0.112355 0.0806686 0.222836 0.0410165 0.0782532 0.999783 0.122632 0.0822117 0.060291 1 0.0752454 0.215715 1 0.93489 0.0217951 0.0341473 0.0525522 0.0736451 0.0267667 0.0262902 0.13526 0.0662197 0.236647 0.0287577 0.0662943 0.748562 0.0696638 0.046133 0.0390782 0.0536549 0.027809 0.0265525 0.396629 0.124871 0.0398375 0.0327837 0.252943 0.0236859 0.128964 0.139499 0.154562 0.0348771 0.159847 0.476569 0.0442577 0.113577 0.140977 0.534077 0.906619 0.0824737 0.573111 0.0652685 0.112266 0.0645928 0.078511 0.205295 0.0812018 0.0723151 0.0713995 0.0712501 0.0774341 0.0872027 0.0965701 0.209509 0.0269044 0.39588 0.066473 0.0428466 0.165436 0.830421 0.0512836 0.0179336 0.997867 0.101019 0.464832 0.0748939 0.0725 0.377948 0.0534287 0.0469878 0.0230119 0.0317664 0.0532551 0.0343831 0.160916 0.030394 0.0243112 0.0744908 0.123918 0.183838 0.234439 0.0969347 0.0827175 0.0630025 0.0596935 0.0640514 0.01051 0.0831076 0.116989 0.988963 0.0646616 0.03479 0.0647407 1 0.0336496 0.0316436 0.126346 0.0448751 0.0601832 0.0828653 0.999534 0.0204466 0.0280622 0.994962 0.0718012 0.0242523 0.0249094 0.0211013 0.0632721 0.115397 0.0301586 0.0283008 0.0333779 0.0585822 0.0155481 0.998514 0.0332725 0.999999 0.0590767 0.0392151 0.580309 0.108061 0.0661389 0.071065 0.0579458 0.0797238 0.0810938 0.0547803 0.0128582 0.210306 0.0374098 0.0647035 0.0338974 0.0778036 0.0374519 0.103471 0.0340775 1 0.218178 0.999997 1 0.999998 0.0320677 0.0243739 0.0955365 0.0687022 0.109395 0.0444974 0.0811211 0.111868 0.0439494 0.123673 0.0984254 0.041465 0.0966478 0.0820849 0.0868159 0.0466558 0.097994 0.103136 0.0916385 0.968146 0.0346586 0.302838 0.981301 0.155297 0.426251 0.0564018 0.0674105 0.0992705 0.0784136 0.104094 0.0652285 0.118892 0.0886755 0.26729 0.0844609 0.225271 0.978366 0.0858269 0.110895 0.992433 0.571375 0.514686 0.0849325 0.998361 0.494722 0.94226 0.972588 0.0168735 0.0941696 0.0318221 1 0.200324 0.0252529 0.998199 0.0310271 0.128328 0.81504 0.0666178 0.0870516 0.0230295 0.0436961 0.0399883 0.0247053 0.0299759 0.0229484 0.0667137 0.273595 0.0602536 0.070227 0.0668482 0.0349499 0.0839387 0.0814519 0.102599 0.105822 0.0806419 0.079119 0.0294724 0.0812829 0.0143477 0.106017 0.364664 0.0634285 0.0412857 0.0755704 0.999922 1 0.042322 0.0560601 0.0971484 0.0743838 0.0495661 0.0448681 0.0610079 0.0965763 0.116754 0.0462406 0.0190877 0.0680564 0.022641 0.0524072 0.102457 0.0285473 0.0906189 0.0534957 0.0478438 0.106903 0.0740664 0.0741822 0.0498471 0.161865 0.0228426 0.170992 0.263512 0.0609204 0.0536838 0.237591 0.0708875 0.0458607 0.183014 0.0514647 0.47573 0.0273116 0.0295925 0.192758 0.983309 0.0968552 0.0240782 0.0730733 0.0681341 0.0445841 0.0567026 0.0949905 0.0147709 0.0350992 0.089929 0.0626529 0.0616117 0.0648168 0.0348724 0.0784939 0.0520811 0.0725704 0.452213 0.0560765 0.0654113 0.264635 0.0886136 0.0626337 0.081051 0.0954945 0.078959 0.868763 0.0392386 0.138445 0.0326189 0.0194354 0.137787 0.0231196 0.187247 0.00815885 0.0255894 0.0676724 0.0707685 0.152409 0.101919 0.0487504 0.0355671 0.0497913 0.0352417 0.0395584 0.0727571 0.0894977 0.0880581 0.0616366 0.0921244 0.04559 0.0811234 0.0786164 0.0444242 0.0412663 0.93448 0.0197081 0.0328245 0.0769523 0.250646 0.0540643 0.383733 0.999722 0.0546653 0.0603466 0.0203956 0.0764082 0.0614278 0.113603 0.335172 0.344735 0.0824725 0.549058 0.0801353 0.112905 0.0851116 0.994678 0.0220596 0.0131401 0.0225531 0.550286 0.999995 0.996747 0.99625 0.919341 0.999997 0.983316 0.99988 0.0750704 0.0634389 0.0665125 0.0866251 1 0.0759148 0.0169886 1 0.259658 0.682562 0.999963 0.0717539 0.111396 0.0315228 0.0607038 0.0243971 0.755094 0.101034 0.133544 0.0240437 0.999553 0.0224564 0.0536962 0.0248942 0.026554 0.088281 0.0305461 0.0365433 0.0138999 1 0.0686212 0.0382971 0.0729813 0.0354221 0.881416 0.0242745 0.372355 0.0268983 0.0526243 0.998192 0.0784303 0.997261 0.0490345 0.0188106 0.103141 0.0669403 0.0155235 0.0624865 0.0762445 0.090524 0.181475 0.344542 0.0973073 0.685553 0.0452963 0.073326 0.999686 0.056841 0.218909 0.0646713 0.128885 0.0392852 0.0769674 0.053524 0.0288298 0.0225829 0.125182 0.151873 1 0.997432 0.0287545 0.0325746 0.0569018 1 1 1 0.0185292 0.0420425 0.0627995 0.0572535 0.0298776 0.969672 0.0635919 0.0672194 0.0448314 0.0510212 0.0859985 0.0573842 0.141866 0.0396096 0.0281597 0.0890527 0.0607186 0.105375 0.107832 0.179004 0.166114 1 0.0561925 0.0686716 0.0991011 0.952261 0.126342 0.0906494 0.0992883 0.0279554 0.999998 0.0338945 0.227898 0.93391 0.0660526 0.0422792 0.17306 0.0247212 0.0260038 0.0436143 0.0167945 0.105803 0.373547 0.958629 0.196613 0.263339 0.0673834 0.0364732 0.144373 0.0472817 0.0226586 0.0299462 0.0351636 0.0627729 0.0398644 0.0595225 0.0510506 0.0144517 0.0583682 0.0917575 0.074036 0.114779 0.0579082 0.99999 0.30244 0.999927 0.0264422 0.0810322 0.024934 0.0284938 0.0408316 0.0150684 0.0314708 0.0210689 0.0310394 0.0914683 0.0474099 0.999877 0.014117 0.0542677 0.0611161 0.998978 0.0910768 0.0465378 0.0821364 0.058548 0.0423481 0.0163287 0.0702773 0.125178 0.0457883 0.0183565 0.0233127 0.03084 0.0330952 0.0394373 0.283748 0.0469137 0.0329871 0.336334 0.0624194 0.0428446 0.0196604 0.997631 0.0415481 0.0297996 0.0661592 0.219862 0.0351634 0.0251463 0.480826 0.030224 0.0484409 0.623885 1 1 0.0186729 0.981193 0.0624573 0.040443 0.0798885 0.057646 0.0918701 0.686743 0.0201313 0.030968 0.0623471 0.0624031 0.0545189 0.180751 0.15273 0.0825557 0.0331142 0.0401872 0.0412346 0.0328031 0.0248713 0.0169384 1 0.0254837 0.107264 0.584111 0.874155 0.0301523 0.116635 0.0591391 0.995639 0.764691 0.0861231 0.0798329 0.352538 0.0312722 0.0741242 0.145453 0.0952371 0.0305207 0.0210438 0.0207148 0.0371677 0.0281223 0.088028 0.0820908 0.0565336 0.0318637 0.985465 0.991097 0.112191 0.0423869 0.0310707 0.67052 0.0360322 0.102048 1 0.0828598 0.0214887 0.177454 0.0793036 0.0702356 0.0562072 0.0348464 0.0385697 0.0769425 0.046204 0.0805936 0.0790264 0.109269 0.142363 0.0525096 0.0918016 0.177316 0.0612023 0.075761 0.999994 0.0537409 0.0305548 0.224987 0.028522 0.0592244 0.0541004 0.0240059 0.0384429 0.316553 0.0910516 0.0680757 0.272375 0.0648584 0.0465664 0.999999 0.0374704 0.0411656 1 0.02386 0.0605695 0.0957159 0.996923 0.502995 0.0477894 0.204683 0.763094 0.107865 0.0326839 0.0971413 0.0650534 0.0503476 0.028552 0.046929 0.0990381 0.113412 0.0802447 0.0434811 0.0957399 0.0796784 0.0697219 0.098821 1 0.0273806 0.0451539 0.0441573 0.0133993 0.0989919 0.0297818 1 0.0483062 0.0438889 0.0368859 0.0996136 0.102481 0.0467596 0.0798779 0.0421065 0.0346533 0.216138 0.0368129 0.112541 0.0634575 0.0408823 0.0842463 0.988625 0.109218 0.0966359 0.26903 0.0258067 0.0566674 0.0215744 0.205857 0.0393661 0.0887608 0.0790364 0.697582 0.0359164 0.111949 0.102821 0.0857102 0.0957135 0.127294 0.0195078 0.051494 0.0763029 0.845754 0.0964165 0.0683499 0.0451507 0.0535504 0.0260133 0.0379333 0.0239276 0.0538401 0.0894298 0.0273821 0.0281539 0.0845075 0.0433081 0.0286911 0.102523 0.999782 0.0298895 0.0385089 0.0263665 0.0747358 0.212754 0.0365326 0.320278 0.0323838 0.15685 0.0816584 0.0451188 0.78521 0.0245314 0.07064 0.0415258 0.0700817 0.401433 0.272228 0.0303744 0.0874194 0.9675 0.0343687 0.0161533 0.0632757 0.0804634 0.0175671 0.0954731 1 0.0658549 0.0176384 0.0437916 0.987181 0.0415234 0.0127703 0.107072 0.0565207 0.119131 0.965973 0.0436292 0.0343828 0.0302864 0.0188057 0.0685062 0.0936378 0.0913088 0.114304 0.0267074 0.0712304 0.0798734 0.124988 0.0297269 0.999643 0.0994714 0.0394022 0.00763777 0.0748598 0.141549 0.0328941 0.0850613 0.0529348 0.0424902 0.145756 0.999968 1 0.778085 0.0902969 0.272501 0.0409618 0.0479078 0.998529 0.152131 0.0422586 0.0221834 0.0286583 0.0690587 0.0233268 0.0113268 0.999957 0.988457 0.0294444 0.0306865 0.567637 0.0692392 0.0162152 0.303982 0.0723441 0.0687024 0.0852059 1 0.999347 0.998617 0.999843 0.0332099 0.111387 0.215271 0.0239158 0.0421347 0.10571 0.0514592 0.0626411 0.0382465 0.115878 0.0132994 0.076879 0.158045 0.0142018 0.0815737 0.0305427 0.0680284 0.0141371 0.0215965 0.0483799 0.966084 0.0844433 0.0181232 0.196266 0.0880302 0.0268375 0.0896314 0.0608203 0.891554 0.0392563 0.977765 0.0451357 0.0466209 0.215634 0.0886386 0.0309807 0.03384 0.0586133 0.0283664 0.975636 0.0275486 0.0367316 0.0173667 0.863441 0.0182286 0.0208885 0.0392088 0.802527 0.031859 0.0634227 0.0375134 0.0584632 0.178537 0.0412547 0.836095 0.0506728 0.0630329 0.0722934 0.0694065 0.0147631 0.0781375 0.999995 0.222972 0.107434 0.0677879 0.254537 0.0116983 0.0681366 0.999821 0.0390141 0.0408575 0.199869 0.0289539 0.128204 0.301975 0.07214 0.080946 0.0269484 0.0344543 0.0202724 0.103836 0.0564266 0.0575069 0.791885 0.0336403 0.0910283 0.0805438 0.101749 0.136409 0.0193132 0.0405006 0.0296228 0.288861 1 0.981275 0.0206577 0.120277 0.0448281 0.127203 0.0632996 0.0479068 0.0948207 0.0328641 0.09191 0.0296483 0.259805 1 0.145082 0.0275527 0.999324 0.160973 0.0310829 0.142669 0.0160371 0.116913 0.0336335 0.0351451 0.0174376 0.39688 1 0.355183 0.0505631 0.0404296 0.0741867 0.0234335 0.0257077 0.0443947 0.0663264 0.0287238 0.021426 0.0877525 0.0407747 0.0513059 0.0843314 0.0978289 0.237745 0.0128918 0.0144186 0.904432 1 0.755925 0.19888 0.0871013 0.0384636 0.0524459 0.0769618 0.97732 0.909926 0.26859 0.0417163 0.0502011 0.0402995 0.039483 0.0744344 0.216581 0.0962226 0.89069 0.398203 0.998874 0.234931 0.0358516 0.00931819 0.0397918 0.0647043 0.0422487 0.053628 0.0318906 0.0755889 0.106163 0.188327 0.016393 0.0427327 0.03955 0.119246 0.0545933 0.077029 0.0616724 0.25842 0.133816 0.0586016 0.0675775 0.306149 0.978835 0.149024 0.0208452 0.0679496 0.0658444 0.0579852 0.0329249 0.0492548 0.0361357 0.0439582 0.0339514 0.472087 1 0.0476126 1 0.155412 0.370719 0.130341 0.996635 0.0917226 0.0439235 0.260262 0.109968 0.0156762 0.0786778 0.168362 0.0934338 1 0.063712 0.410098 0.180535 0.0558129 0.0705068 0.0401821 0.048706 0.0335559 0.0561295 0.0691166 0.0314986 0.050808 0.1263 0.173585 0.0359196 0.0796554 0.557839 0.0314912 0.101592 0.0672709 0.0279241 0.166413 0.874725 0.875247 0.0940694 0.148214 0.0976604 0.0661726 0.0541441 0.357349 0.0665821 0.0495094 0.148619 0.281207 0.0619359 0.0732591 0.0259834 0.0438658 0.319468 0.024577 0.0873794 0.0883134 0.101993 0.727897 0.0722462 1 0.051188 0.0504272 0.064325 0.0312529 0.0798926 0.0670691 0.0504129 0.0245259 0.0610538 0.0277819 0.0452744 0.0991015 0.155541 0.0568462 0.248577 0.100355 0.0319093 0.0297763 0.0971887 0.258106 0.0647599 0.0361743 0.0588109 0.0251051 0.173203 0.0909469 0.0714844 0.0824384 0.0156297 0.134961 0.0906113 0.0446188 0.999993 0.0852841 0.0500203 0.0652926 0.0150751 0.0763353 0.0409332 0.0497214 0.414721 0.0719951 0.999637 0.0533854 0.0848067 0.116623 0.0351666 0.0370489 0.0677659 0.0253113 0.930296 0.0545948 0.0453395 0.107261 0.063633 0.0342273 0.0261802 0.0280168 0.0889006 0.0227591 0.0847722 0.0365643 0.173973 0.0665816 0.0535123 0.0653919 0.355862 0.0666863 0.0498678 0.019387 0.0176708 0.179762 0.092299 0.044967 1 0.999987 0.0691977 0.0996657 0.45956 0.0159836 0.985324 0.050341 0.0822606 0.0420769 0.968487 0.0326756 0.085887 0.213401 0.0242118 0.129063 0.0245746 0.0622661 0.0593092 0.0430592 0.144856 0.0354336 0.151385 0.0761866 0.0672476 0.0777758 0.0476164 0.998933 0.112432 0.12776 0.385993 0.415682 0.0915015 0.0539277 0.0859969 0.0277763 0.061032 0.0585959 0.06249 0.0383772 0.0514629 0.017688 0.172229 0.0598607 0.995525 0.0806549 0.109765 0.0719969 0.735025 0.0396025 0.0923846 0.0746354 0.999999 0.0724902 0.0794242 0.0754554 0.159542 0.0147448 0.0417656 0.0588651 0.0722405 0.0576416 0.82571 0.0411172 0.14509 0.0735799 0.0440086 1 0.196751 0.114526 0.0446676 0.0548553 0.0404389 0.490252 0.340922 0.0833484 0.148497 0.0283794 0.111608 0.0692087 0.0925855 0.425288 0.110626 0.0881326 0.42816 0.0563261 0.959226 0.999999 0.0475572 0.0376152 0.194797 0.0296525 0.170844 0.081384 0.200884 0.244211 0.05726 0.999997 0.994769 0.763454 0.09225 0.102745 0.122042 0.0151978 0.0214448 0.0768771 0.152916 0.0611385 0.0397399 0.103599 0.0828983 0.222262 0.0186305 0.0318542 0.190528 0.0185302 0.035333 0.321488 0.0678671 0.125118 0.0532674 0.0229677 0.997644 0.0161521 0.0450381 0.0874169 0.135024 0.0607338 0.02919 0.140774 0.999996 0.0163097 0.0257232 0.0313911 0.143494 0.253848 0.469509 0.0185468 0.135424 0.971183 0.052462 0.0237022 0.0237125 0.0407903 0.0320514 0.0269881 0.0183416 0.0477287 0.0524491 0.136919 1 1 0.999995 1 0.0294117 0.784124 0.966394 0.145519 0.0357998 0.0313591 0.0811451 0.999925 0.0680883 0.999772 0.0566733 0.0838638 0.0284644 0.991228 0.0328312 0.0767586 0.0324577 0.0802045 0.170117 0.0424124 0.0638803 0.0359392 0.0577268 0.0113837 0.187245 0.0598714 0.11117 0.0964247 0.999993 0.0874836 0.0908622 0.947934 0.0640755 0.0933419 1 0.997428 0.554427 0.0128698 0.0511736 0.0210594 0.0316652 0.109696 0.0305602 0.0419689 0.0179463 0.192848 0.106896 0.0628306 0.0420937 0.033634 0.170486 0.0228827 0.335528 0.104573 0.0585514 0.069405 0.883485 0.0383295 0.0400949 0.0798896 0.0443105 0.271429 0.0780473 0.0660819 0.0518527 0.0330598 0.0202194 0.0370965 0.0621638 0.0431254 0.156554 0.0270637 0.176763 0.383729 0.0352486 0.0517993 0.999999 0.210849 0.966669 0.812675 0.190438 0.0248479 0.0879038 0.0147691 0.57751 0.0125479 0.0359309 0.036576 0.204521 0.0690499 0.365176 0.999909 0.0209582 0.0640949 0.0432608 0.673262 0.037266 0.088103 0.102386 0.438698 0.0774507 0.0138739 0.0728171 0.121938 0.0839173 0.0298398 0.0291963 0.0980962 0.082734 0.0114575 0.245509 0.386964 0.0857051 0.127518 1 0.0299995 0.0376945 0.0336081 0.101668 0.172839 0.0689015 0.0613019 0.0257584 0.0212181 1 0.0698439 0.122542 0.0812952 0.999988 0.0447163 0.0161145 1 0.117451 0.0185052 0.087636 0.0189909 0.0863041 0.850216 0.0794221 0.146978 0.804311 0.0349162 0.159604 0.963728 0.196448 0.0661103 0.0859243 0.14941 0.0606874 0.0233713 0.0555077 0.0821745 0.116953 0.0345102 0.0813788 0.0723142 0.0871907 0.0825175 0.101147 0.0502997 0.0517326 0.097638 0.999985 0.073547 0.0821411 0.0775448 0.11447 0.1492 0.0928691 0.0809228 0.0858743 0.0851113 0.00700587 0.094812 0.0815969 0.0724851 0.0327118 0.155033 0.0955232 0.0783097 0.298811 0.0760822 0.203221 0.121283 0.0356866 0.0874576 0.0126519 0.431034 0.0290237 0.0287569 0.0522766 0.0582274 0.360406 0.0327722 0.0657048 0.109589 0.0489863 0.0293161 0.418737 0.0375919 0.068319 0.999754 0.0349582 0.895094 0.0559316 1 0.0904173 0.297258 0.0209472 0.998601 0.0894914 0.122784 0.0707405 0.185134 1 1 0.977202 0.999985 0.990718 0.0806416 1 0.0481399 0.038209 0.0193071 0.997633 0.0440327 0.0737479 0.998044 0.0238008 0.317856 0.0184389 0.113235 0.724636 0.465848 0.45045 0.192372 0.0513312 0.0979473 0.0293121 0.0684532 0.0206414 0.114831 0.939792 0.0388372 0.432008 0.063847 0.149226 0.0642145 0.134003 0.999969 0.0664695 0.0531717 0.0356264 1 0.0524248 0.0709059 0.0986387 0.0397566 0.0326555 0.0315623 0.0303763 0.0578038 0.0290833 0.349781 0.981322 0.060776 0.10115 0.0393442 0.0851458 0.842255 0.0334026 1 1 0.111695 0.095944 0.109106 0.073857 0.0255089 0.130709 0.0398774 0.035527 0.066493 0.113016 0.0390126 0.134528 0.0813399 0.0213164 0.0178067 0.0956806 0.0554352 0.0236024 0.0292362 0.0763421 0.996001 0.0447419 0.0484825 0.0634995 0.0667793 0.18724 0.0685727 0.0488274 0.0194178 0.110949 0.0154423 0.0250308 0.103019 0.0327171 0.345356 0.149916 0.0079806 0.0757183 0.162934 0.0659265 0.111124 0.052404 0.019056 0.0447052 0.052565 0.0202112 0.0338724 0.00940826 0.0331085 0.0375191 0.0184045 0.0399819 0.110242 0.0274708 0.0580971 0.660726 0.0139013 0.0136512 0.0747441 0.0576696 0.153239 0.101844 0.55408 0.0822423 0.017496 0.0820036 0.0703903 0.627422 0.0324186 0.0192909 0.100282 0.0720739 0.122451 0.241498 0.0485773 0.0445215 0.0301262 0.0791991 0.376877 0.999999 0.115433 0.669987 0.0329641 0.0745845 0.420196 0.0303384 0.033044 0.022318 0.0226547 0.0829313 0.998991 1 0.0870166 0.0442147 0.0324347 0.06624 0.0378959 0.077277 0.998891 1 0.0396189 0.0526092 0.364073 0.999673 0.0923615 0.264875 0.0897084 0.0832037 0.0212427 0.243305 0.170508 0.0566294 0.99434 0.0269237 0.0760938 0.0853523 0.046265 0.156562 0.934014 0.0367556 0.0782927 0.0310613 0.0744109 0.0860873 0.62157 0.184893 0.0180184 0.0479024 0.797759 0.0868911 0.230119 0.13854 0.0533216 0.066366 0.365511 0.238593 0.0762027 0.150002 0.22081 0.103603 0.0498885 0.754329 0.19353 0.999626 0.114039 0.0118228 0.163608 0.110338 0.0483733 1 0.0491913 0.0223187 0.295736 1 0.263422 0.129279 0.0395371 0.0708479 0.100083 0.0889379 0.0449924 0.0461436 1 0.0726159 1 0.0487862 0.0763899 0.0843647 0.897244 0.0293358 0.993039 0.138019 0.0269341 0.052194 0.205034 0.0479052 1 0.0613511 0.991109 0.0877096 0.0639524 0.0481895 0.0477795 0.0304596 0.974504 0.0291031 0.240526 0.0211593 1 0.0411553 0.0308125 0.0206577 0.029595 0.156375 0.0550718 0.0738546 0.0361758 0.0120797 0.0182421 0.034073 0.0346846 0.062105 0.0711699 0.0461035 0.287529 0.0186783 0.136099 0.997577 0.0393399 0.0256281 0.186641 0.0273994 0.115823 0.999975 1 0.0765114 0.134703 0.0460908 0.0174957 0.999806 0.163376 0.0834828 0.0494111 0.0257006 0.0211354 0.873372 0.0907197 0.0163781 0.0235397 0.0317321 0.23154 0.0738465 0.0212056 0.875217 0.0411954 0.142506 0.881246 0.0135598 0.999994 1 0.0395858 0.986529 0.067796 0.0804209 0.0419856 0.0546806 0.977093 0.0627282 0.110805 0.999891 0.0419296 0.105992 0.0216619 0.179907 1 0.901751 0.0413644 0.141349 0.0561704 0.0535064 1 0.999999 0.0482765 0.914941 0.988242 0.99056 0.797555 0.0766127 0.184019 0.0578572 0.0454846 0.0217948 0.0284245 0.0623372 0.0468782 0.0498654 0.0296438 0.943826 0.0897925 0.999951 0.113267 0.144452 0.0823647 0.280566 0.0372548 1 0.0668069 0.99109 0.05971 0.0678905 0.0901423 0.0521984 0.0284497 0.087134 0.0251558 0.0718349 0.161261 0.078125 0.276336 0.0871983 0.0281804 0.165321 0.0387772 0.0627294 0.0678975 0.0539547 0.0151815 0.0186333 0.0567638 0.0768756 0.030598 0.0692978 0.0473097 0.0304401 0.96737 0.0935923 0.0825765 0.114492 0.0967669 0.0771293 0.0810309 0.0356918 0.109898 0.289023 0.0323814 0.0730307 0.0705275 0.115541 0.0754413 0.0218772 0.0198996 0.200256 0.0264111 0.0539338 0.0446133 0.0198455 0.072201 0.0519964 0.0467053 0.999746 0.147676 0.0516533 0.103869 0.119777 0.0545293 0.0737097 0.039531 0.946487 0.955067 0.022121 0.11366 0.791311 0.0359475 0.0454947 0.852876 0.134788 0.0491833 0.0281887 0.0225951 1 0.600626 1 0.0336558 0.0204349 0.0211334 0.0454919 0.0237335 0.0684068 0.0659199 0.019653 0.0424317 0.0547122 0.972674 0.995566 0.0813922 0.0718451 0.116504 0.0516273 0.0401566 0.0631508 0.0436522 0.0766045 0.0523809 0.422127 0.0690213 0.018876 0.245471 0.0329432 0.0924755 0.276269 0.999985 0.0628009 0.0197018 0.20946 0.755533 0.626545 0.0697266 0.062881 0.231232 0.0116789 0.0365369 0.151535 1 0.0655829 0.994508 0.0483686 0.999995 0.121369 0.0458875 0.0698745 0.310522 0.955155 0.0578273 0.984274 0.0381688 0.0619838 0.0316299 0.441105 0.0682504 0.027115 0.0802995 0.0155544 0.0682097 0.403635 0.134587 0.0596808 0.0685325 0.0621648 0.0785246 0.123074 0.741372 0.0544234 0.979458 0.109874 0.0142171 0.0605548 0.995061 0.0617663 0.0763086 0.347193 0.999646 0.462092 0.363176 0.0769195 0.0282769 0.0269236 0.0710049 0.0442491 0.171855 0.0862283 0.046038 0.276543 0.0589237 0.101281 0.411515 0.999995 1 0.109193 0.0340052 0.134743 0.0154001 0.0239167 0.047336 0.130273 0.0588743 0.092241 0.0671108 0.18529 0.079377 0.0447575 0.0349076 0.0219596 0.150924 0.172645 0.250755 0.0177425 0.023418 0.0364834 0.111754 0.906063 0.0166806 0.95654 0.201475 1 0.112655 0.170621 0.0390448 0.00868937 0.0815785 0.105681 0.0913681 0.0659284 0.0678915 0.0763845 0.0641881 0.195318 0.0766226 0.0223303 0.0416154 0.0272618 0.0235929 0.039553 0.0220956 1 0.0199635 0.0804662 0.0362286 0.0165044 0.373184 0.335619 0.0751002 0.23344 0.875915 0.0890783 0.0651707 0.932364 0.107504 0.0719523 0.0302355 0.0428252 0.0227571 0.0326464 0.0206478 0.0680459 0.675234 0.0408309 0.165713 1 0.0636388 0.0808191 0.0632375 0.423587 0.362404 0.0861406 0.0148469 0.0319769 0.130819 0.0673699 0.0898563 0.023188 0.0282417 0.105968 0.29927 0.0347736 0.0312031 0.076607 0.0819784 0.05203 0.0775988 0.0404087 0.0438714 0.0264202 0.377637 0.0776766 0.208765 0.0157727 0.0626879 0.0584195 0.993126 0.0818876 0.0354384 0.392933 0.999344 0.01224 0.944563 0.0238046 0.106769 0.0384952 0.021191 0.0883351 0.101506 0.0769891 0.0361875 0.0871416 0.0654959 0.305805 0.0895405 0.170603 0.0472307 1 0.0188893 0.0612449 0.0170579 0.19536 0.0640152 0.0218852 0.147574 0.140333 0.0676511 0.0418322 0.0184928 0.0632249 0.110793 0.10682 0.0308441 0.0168512 0.0618101 0.512453 0.999968 0.0946491 0.10904 0.033948 0.0231116 0.0782335 0.026292 0.163426 0.0217714 0.915965 0.0514301 0.972034 0.0772876 0.0166348 0.0260233 1 0.25888 0.0566364 0.0997846 0.0481134 0.02371 0.0532852 0.0232927 0.019837 0.0269605 0.0360158 0.0999945 0.0205361 0.257459 0.116836 0.0697198 0.0103906 0.0105826 0.112204 0.0240657 0.0995959 0.00863555 0.0939178 0.135707 0.0765773 0.154139 0.167274 0.0311167 0.0478358 0.0710958 0.0668432 0.999607 0.0714568 0.995573 0.0744132 1 0.237946 0.151623 0.0245252 0.026446 0.0934963 0.0412707 1 0.0286946 0.271406 0.95553 0.30655 0.0732281 0.0385223 0.0262215 0.192885 0.0475226 0.0429134 0.0255201 0.683497 0.104947 0.043689 0.0589193 0.078531 0.0697675 0.998404 0.0185504 0.0160154 0.0581988 0.0294169 0.123445 0.0533745 0.0711381 0.0365185 0.0339039 0.374972 0.0365148 0.0326042 0.123329 0.0324737 0.0437101 0.0303374 0.281473 0.0676319 0.0534294 0.0741377 0.0618856 0.0191085 0.110535 0.115417 0.999998 0.113508 0.423002 0.0314602 0.0821344 0.0816404 0.119441 0.0309003 0.0671528 0.081961 0.999082 0.0650366 0.0274561 0.103239 0.0539441 0.0508862 0.0427237 0.134797 0.627227 0.0625332 0.0332459 0.0501633 0.247485 0.854653 0.362581 0.126707 0.167375 0.063338 0.0774287 0.275343 0.192562 1 0.0285567 0.0406785 0.0781577 0.0685246 0.0336881 0.169858 1 0.0760101 0.0448188 0.180574 0.104124 0.885053 0.0691481 0.0249559 0.0810552 0.110251 0.0560595 0.0810845 0.0500146 0.0881163 0.0268287 0.0933316 0.0840536 0.950109 0.897322 0.0337612 0.0225097 0.0313585 0.0632542 0.185983 0.0876627 0.0587369 0.0970028 0.0240822 0.0507628 0.0214498 0.950815 0.0345989 0.0269562 0.0358036 0.0254096 0.0483557 0.0412524 0.0695295 0.0171752 0.0701313 0.0538549 0.05171 0.0484643 0.0348978 0.0367478 0.0870597 0.0738561 0.155638 0.0444986 0.112579 0.0272532 0.999997 0.042832 0.999825 0.989362 0.0317036 0.996515 0.0456044 0.030961 0.030941 0.0588043 1 0.999928 0.993552 0.021602 0.0291744 0.0393084 0.342495 0.020269 1 0.403734 0.0299795 0.295515 0.106263 0.119564 0.0304833 0.123858 0.0181991 0.0656782 0.0269197 0.831643 0.0224937 0.0407645 0.0536891 0.0515728 0.10261 0.0914556 0.0716946 0.158341 0.0579885 0.13718 0.0189686 0.0505351 0.554729 0.0277762 0.0138781 0.141216 0.0822548 0.191175 0.237515 0.0214308 0.113618 0.029318 0.0668693 0.995935 0.049371 0.0376926 0.029126 0.0931557 0.167757 0.0320919 0.0278482 0.047917 0.0111373 0.151706 0.0261242 0.0205676 0.110293 0.151806 0.0821777 0.165225 0.203519 0.987635 0.0573703 0.130649 0.244622 0.0238857 0.121754 0.090638 0.0403429 0.0621851 0.0254386 0.0976462 0.172255 0.0193435 0.0862511 0.0381388 0.219896 0.128263 0.0854879 0.999071 1 0.0163243 0.0814366 0.0264126 0.0271275 0.25714 0.0684753 0.0840806 0.0773677 0.999975 1 1 0.999919 0.0557558 0.0965166 0.999585 0.0212839 0.0254252 0.100589 0.0252108 0.0472795 0.0413878 0.0592438 0.0851085 0.0388215 0.0680226 0.110998 0.0230862 0.0793483 0.0615014 0.115086 0.989103 0.0303676 0.0290582 0.0667673 0.454621 0.230412 0.0210017 0.0778458 0.053527 0.105291 0.045903 0.0529656 0.0263386 0.0481078 0.0323339 0.043103 0.100762 1 0.0922883 0.0250846 0.106669 0.405308 0.213749 0.0219541 0.0269781 0.134914 0.0335138 0.028433 0.0717423 0.0847972 0.0430077 0.240407 0.0493185 0.989644 0.0698134 0.061352 0.119395 0.017244 0.0688107 0.0315546 0.0173202 0.0937495 1 0.97331 0.110812 0.0885774 0.0244701 0.907633 0.0817752 0.328305 0.0620902 0.0263314 0.0444955 0.0299233 0.0656137 0.1073 0.0322828 0.316526 0.0341157 0.0973746 0.0426477 0.10837 0.996683 0.0724634 0.0499339 0.0441848 0.0712245 0.0735209 0.0909442 0.0582766 0.0475155 0.0660194 0.897201 0.0332932 0.0584501 0.0450171 0.849116 0.999991 0.0754558 0.054254 0.0517839 0.115455 0.188883 0.0850434 0.0221639 0.415387 0.999904 0.0435633 0.103814 0.993719 0.0673851 0.0304544 0.0354689 0.0239837 0.0212931 0.0909243 0.0187148 0.999998 0.742864 0.0386616 0.0164654 0.0273842 0.088101 0.0300528 0.0243945 0.0314402 0.953364 0.0497851 0.0565362 0.0171193 0.0764183 0.0280863 0.0362987 0.0227046 0.0214378 0.0203224 0.0310477 0.077594 0.998666 0.0244493 0.0616752 0.021549 0.0680164 0.0475634 0.0674642 0.146405 0.0832186 0.126614 0.0925729 0.336882 0.0217004 0.032556 0.183792 0.075922 0.0727405 0.922938 0.999998 0.0563423 0.0194401 0.024793 0.0389622 0.0149225 0.0838043 0.0916156 0.0348461 0.0779387 0.185203 0.0503558 0.15119 0.0372623 0.855465 0.0691775 0.0313311 0.0819588 0.0249137 0.136849 0.169582 0.0688602 0.0640901 0.446443 0.0441223 0.0483069 0.0857783 0.0924203 0.0924229 0.0491248 0.0398873 0.197119 0.0503265 0.0950488 0.961974 0.296854 0.0398922 0.0787301 0.0957102 0.0480628 0.256392 0.11838 0.0484818 0.0786475 0.0277601 0.0427305 0.0557664 0.040995 0.0141022 0.129065 0.0355791 0.949426 0.120728 0.0162234 0.0430485 0.247338 0.0413022 0.973515 0.147599 0.0881803 0.0148805 0.999796 0.152586 0.0212277 0.0754235 0.0311987 0.105761 0.1541 0.0678141 0.0242663 0.0177925 0.0560328 1 0.0312372 0.0371424 0.14105 0.30518 0.368465 0.170385 0.17116 0.0572311 0.0615048 0.688035 0.0279004 0.156979 0.111771 0.124629 0.896785 0.0921843 0.0594469 0.0516865 0.0763145 0.430169 0.073732 0.0385706 0.0677056 0.0265407 0.0731621 0.0719926 0.0199492 0.0281752 0.106677 0.0254387 0.0611609 0.0299461 1 0.0843203 0.0233604 0.0921125 0.0735167 0.746294 0.0458363 0.0608794 0.0641802 0.0217883 0.0555272 0.725837 0.0570704 0.0346676 0.0323691 0.114865 0.999534 0.022568 0.0362191 0.998475 1 0.990217 0.0403883 0.999952 0.0667299 0.099957 0.0540944 0.0521446 0.0567429 0.0391513 0.257993 0.0515229 0.0276587 1 0.0175528 0.111889 0.999384 0.31086 0.0143094 0.0877226 0.0506634 0.10052 0.0989634 0.0480325 0.0685819 0.0216459 0.0345864 0.0959971 0.019918 0.0390195 0.0314655 0.0805436 0.0375154 0.0857259 0.042006 0.0853882 0.0746042 0.101105 0.0673884 0.0367146 0.0587245 0.0298641 0.0487644 0.0118404 0.165471 0.0612478 0.0412106 0.0772154 0.0829237 0.0707134 0.0211123 0.247084 0.0202374 1 0.99975 0.0475486 0.271651 0.998493 0.0471351 0.171716 0.0551837 0.104227 0.0385389 0.0175266 0.0535862 1 0.121134 0.999921 0.999837 0.999999 0.0920345 0.0770581 0.0331019 0.0474126 0.0322686 0.266036 0.0311797 0.0119211 1 0.0254762 0.0184955 0.0428762 0.0572768 0.0272622 0.0206144 0.0516143 0.198292 0.0154648 0.0209989 0.0233246 0.0302759 0.0943636 0.293815 0.109671 0.934907 0.99658 0.0279221 0.0910491 0.0508494 0.221701 0.0337177 0.271698 0.20645 0.544247 0.133391 0.0926509 0.0425395 0.028487 0.0300869 0.983689 0.0558825 0.0471477 0.0872779 0.035222 0.0725498 0.229875 0.15955 0.0576636 0.0766847 0.316327 0.189157 0.225155 0.368957 0.0576563 0.0503144 0.0819507 0.039689 0.104511 0.125798 0.0926092 0.0451579 0.06036 0.0578845 0.0523697 0.067212 0.953747 0.110655 0.104753 0.0540728 0.56971 0.18658 0.191266 0.162491 0.0846285 0.0995369 0.0963792 0.0797569 0.0844475 0.104667 0.0912378 0.0896127 0.0884444 0.0491335 0.0973807 0.0258055 0.0603493 0.0527432 0.9297 0.620093 0.0725807 0.0260921 0.0941317 0.142642 0.0938734 0.0927486 0.0357818 0.65146 0.0469932 0.0599092 0.055961 0.0577053 0.772679 0.367817 0.287222 0.0932001 0.0710837 0.0938192 0.0828881 0.440601 0.481781 0.962659 1 0.0388455 0.979067 0.0187104 0.0664502 0.0232017 0.0821338 0.0528624 0.0235278 0.0515782 0.0407893 0.0774835 0.0808753 0.171641 0.0241287 0.0696483 0.116588 0.0289385 0.0401826 0.145769 0.0780067 0.0678332 0.102303 0.0426655 0.131936 0.0852047 0.858772 0.0824352 0.0195228 0.0850901 0.178751 0.0501873 0.0404913 0.0860488 0.0456164 0.0553053 0.999982 0.057624 0.0578005 0.018574 0.0307609 0.0818174 0.0109752 0.0511174 0.0594445 0.06623 0.0595209 0.13192 0.08657 0.0282788 0.109172 0.0382512 0.0390993 0.0688825 0.999577 0.164098 0.0730092 0.111875 0.245424 0.109611 0.0470595 0.999869 1 0.936156 0.999374 0.0314303 0.991244 0.133342 0.0782213 0.0262361 0.157682 0.0257598 0.0326576 0.153725 0.104412 0.0520813 0.0590426 0.97509 0.465189 0.0704921 0.0963168 0.0185411 0.0202191 0.0217616 0.128458 0.332355 0.0198664 0.10007 0.0628407 0.176915 1 0.0637661 0.243949 0.999655 0.039327 0.42476 0.0158661 0.0613744 0.066368 0.0217784 0.119858 0.0340798 0.0429284 0.0501764 0.0655041 0.0299058 0.0467911 0.059867 0.0539163 0.0933348 0.113458 0.0524212 0.13067 0.0599077 0.0412061 0.968147 0.0531077 0.0974818 0.0406706 0.0423093 0.0258253 0.0202379 0.0866919 0.0356629 0.0550693 0.0580733 0.0389497 0.0796126 0.0416096 0.0336516 0.0495932 0.0434325 0.278442 0.0296531 0.0243794 0.0565633 0.0488187 0.0844006 0.0722218 0.0244644 0.204284 0.0455321 0.0219214 0.0291575 0.0888274 0.0336043 0.0514873 0.101648 0.0282679 0.039418 0.0389715 0.0365154 0.151309 0.0539678 0.0384648 0.0652302 0.090362 0.99927 0.0348201 0.0288686 0.235484 0.0212198 0.494463 0.0388644 0.31681 0.800632 0.0145813 0.0635857 0.0483108 0.2606 0.0351918 0.129058 0.0681793 0.0487846 0.999433 0.0230109 0.306291 0.0443508 0.149143 0.0337409 0.024559 0.0636504 0.104283 0.0241586 0.0952303 0.106153 0.0463601 0.0423594 0.0545989 0.0460623 0.0882884 0.043128 0.999797 0.0834993 0.998448 0.0799984 0.151807 0.048565 0.996844 0.977578 0.025608 0.0836274 0.0309319 0.997934 0.0408177 0.0186487 0.0630532 0.0211626 0.947956 0.168971 0.0389341 0.0284754 0.0406277 0.0259313 0.0583952 0.0179559 0.0376948 0.127531 0.189185 0.0503197 0.0422097 0.01705 0.0459383 0.0785488 1 0.0399561 0.0605566 0.149699 0.0170372 0.0608035 0.999869 0.0202406 0.0649641 1 0.0298983 0.0204068 0.247652 0.0443313 0.204575 0.999688 0.102498 0.0715455 0.0746023 0.542341 0.0805642 0.999954 0.0328637 0.121061 0.0533518 0.998006 0.0460481 0.0601651 0.0161985 0.0630283 0.39722 0.037344 0.269353 0.0595573 0.0575404 0.0277643 0.01917 0.0174761 0.853867 0.0165168 0.0236781 0.702571 0.0772566 0.293492 0.0692664 0.0544801 0.0448293 1 1 0.102304 0.0358177 0.013801 0.037306 0.0790443 0.99999 0.145918 0.161307 0.0780333 0.997731 0.86359 0.993075 0.0652534 0.164171 0.0527535 0.459239 0.131973 0.0775139 0.028306 0.0318488 0.026202 0.129924 0.129863 0.055555 0.128515 0.0708738 0.0829006 0.0725503 0.104948 0.0439735 0.08474 0.0724417 0.826601 0.0945725 0.184891 0.0382973 0.0525408 0.0293193 0.116414 0.0822936 0.043941 0.0379365 0.0299909 0.040554 0.0340613 0.11192 0.0422289 0.112469 0.99974 0.10723 0.0583019 0.269639 0.0314758 0.5787 0.184879 0.945647 0.995398 0.041595 0.0628158 0.0797883 0.246922 0.110412 0.0213033 1 0.0469929 0.0568521 0.0610811 0.980374 0.0347295 0.018242 0.131797 0.0317554 0.0352727 0.163163 0.0777814 0.0447674 0.0444568 0.0558208 0.0798976 0.0614954 0.0154836 0.0451851 0.029312 0.0251373 0.981629 0.152601 0.0314466 0.0295882 0.0411013 0.100485 0.0525832 0.0671072 0.062354 0.0153835 0.0711658 0.0747052 0.20224 0.0208505 0.989138 0.0627249 0.187885 0.10098 0.0893711 0.0834093 0.747876 0.0549571 1 1 0.0373112 0.0443172 0.0399024 0.0236261 0.0394796 0.997679 0.024176 0.0520436 0.0457086 0.0296083 0.112658 0.0848103 0.0664189 0.0281057 0.999891 0.0371748 0.0440993 0.522798 0.039869 0.028811 0.0552438 0.0726308 0.0443708 0.936479 0.980947 0.890141 0.749704 0.0388479 0.0962035 0.0159277 0.517022 0.0590705 0.0734696 0.0646117 0.0896976 0.0575758 0.0804927 0.123127 0.112263 0.99996 0.992173 0.0353347 0.200796 0.0773407 0.04935 0.162641 0.0712715 0.0733192 0.111744 0.0468059 0.290818 0.0505162 0.985364 0.0626395 0.848164 0.0233722 0.998423 0.0838777 0.232991 0.946272 0.260628 0.0619345 0.999854 0.958767 1 0.0620278 0.0529638 0.301141 0.0819875 0.0262911 0.113663 0.0657051 0.146984 0.0651109 1 0.0422625 0.0278172 0.0677823 0.014924 0.140858 0.0799157 0.94872 0.052843 0.0392169 0.0419396 0.179761 0.0287356 0.0290155 0.055501 0.0543291 0.145601 0.984877 0.863448 0.0247252 0.506458 0.917008 0.779114 0.0256345 0.0242056 0.0848374 0.460269 0.876429 0.14786 0.102716 0.0212448 0.0675135 0.537869 0.0363166 0.0967176 0.0839706 0.206292 0.0216966 0.982636 0.0568694 0.0744737 0.239 0.0584492 0.0283929 0.0556908 0.296907 0.0557054 0.0379759 0.0158141 0.0317954 0.0953677 0.38932 0.0848099 0.0287 0.168882 0.0257482 0.0219198 0.168729 0.221201 0.999937 0.0734668 0.0813994 0.140877 0.0962207 0.0462521 0.0724807 0.0328319 0.919082 0.489178 0.0734166 0.0808999 0.684561 0.087547 0.117556 0.0368104 0.660461 0.0466734 0.032371 0.0792473 1 1 1 0.0259287 0.209244 0.065747 0.190442 0.156673 0.998037 0.0461671 0.0342103 0.0842185 0.0796191 0.035192 0.0716849 0.0605889 0.128719 0.056136 0.0321375 0.0434842 0.415321 0.0797152 0.648297 0.0594093 0.42676 0.0507529 0.171104 0.443848 0.306936 0.0316557 0.0603638 0.203694 0.0390816 0.616497 0.14106 0.188332 0.0573565 0.0756167 0.0591762 0.0530871 0.0662686 0.790997 0.0431138 0.042311 0.0683114 0.99816 0.0823626 0.0823415 0.0989736 0.0535387 0.276938 0.944518 0.0853321 0.0439349 0.0447665 0.140802 0.0664627 0.0617258 0.135774 0.0960284 0.072059 0.0432982 0.0648586 0.0842845 0.0305837 0.0504379 0.99974 0.0512173 0.0581061 0.0787769 0.0465529 0.0267071 0.0624754 0.0926131 0.0233729 0.458797 0.757671 0.0219399 0.0797203 0.167067 0.961674 0.0897488 0.143139 0.233985 0.0838473 0.0314818 0.0218171 0.341503 0.100072 0.0820915 0.0381412 0.132068 0.0390481 0.421296 0.0829793 0.999564 0.854642 0.309398 0.307156 0.995384 0.0820664 0.165781 0.0924028 0.0770937 0.0441448 0.0666822 0.0705106 0.0714346 0.999999 0.0677174 0.776255 0.0444659 0.0313311 0.0146881 0.0137091 0.0268809 0.399071 0.089113 0.0213329 0.0247577 0.119277 0.0574055 0.021446 0.993461 0.0357296 0.0505995 0.0461649 0.0351548 0.0848214 0.0447946 0.0396433 0.11806 0.0336729 0.06679 0.0395918 0.0788182 0.0536951 0.0323592 0.0997832 0.07517 0.0866 0.127938 0.0814069 0.0247138 0.200116 0.0742717 0.110747 0.0623052 0.187174 0.0179778 0.273357 0.0844475 0.0210113 0.0878901 0.0701167 0.0241285 0.958389 0.0716972 0.888918 0.0491862 0.052976 0.0951743 1 0.703564 0.0112109 0.0830964 0.0335029 0.156202 0.340443 0.247033 0.096387 0.0772865 0.0730404 0.0324236 0.0558973 0.0837717 0.037218 0.042501 0.0609156 0.0419403 0.055268 0.0688758 0.146126 0.0477323 0.0865738 0.0344132 0.0833422 0.0372142 0.0320549 0.0442208 0.0431797 0.0659602 0.0398515 0.0376855 0.0357287 0.0448369 0.0316025 0.0762487 0.0273084 0.0690211 0.0810267 0.0431746 0.0563047 0.177185 0.15751 0.343272 0.0603071 0.044097 0.0501708 0.0786039 0.0546367 0.118929 0.0512361 0.854418 0.0365818 0.144059 0.0842759 0.0336421 0.107799 0.0170394 0.0755005 0.0516971 0.0962538 0.0329469 0.0666799 0.0877633 0.0261763 0.0844022 0.0464066 0.0619965 0.0425997 0.0415692 0.0551649 0.0281995 0.0557142 0.0549453 0.181204 0.0260093 0.176542 0.0275009 0.0436027 0.0793609 0.0475547 0.0694231 0.0523051 0.0264815 0.0776065 0.0421063 0.0864007 0.0332548 0.0198554 0.0269855 0.030639 0.0680357 0.0270166 0.0307309 1 0.0350581 0.0652801 0.234136 0.0192166 0.0724069 0.0475263 0.0128121 0.072004 0.06033 0.0575622 1 0.968075 0.0558897 0.0251727 0.283235 0.0693384 0.0324836 0.101386 0.0256845 0.046763 0.0943397 0.0847454 0.0286533 0.37518 0.0832384 0.781673 0.695217 0.999979 0.586541 0.0427798 0.101758 0.1468 0.207681 0.0858617 0.0820052 0.0222288 0.0529356 0.998486 0.0147392 0.0378142 0.992319 0.107765 0.0315596 0.993212 0.0854981 0.0285795 0.171738 0.0963597 0.0378517 0.264843 0.641815 0.0213813 0.0341464 0.596359 0.0385985 0.0332217 0.0906605 0.0817419 0.255874 0.443576 0.0322411 0.0343251 0.0296413 0.0334752 0.0847809 0.0319866 0.999993 0.125276 0.0205509 0.0583413 0.0827879 0.0637383 1 0.0569889 0.992571 0.0429551 0.0779514 0.101851 0.0915283 0.0723092 0.041957 0.0761357 0.139049 0.0889304 0.0834282 0.999991 0.269758 0.0683681 0.0232383 0.156746 0.0534641 0.142881 0.162878 0.0404072 0.0847731 0.190549 0.107187 0.0195143 0.0164474 0.0359105 0.0649216 0.141965 0.578642 0.0707976 0.108641 0.0290307 0.0410506 0.172274 0.113089 0.118868 1 0.0505497 0.978039 0.0379298 0.0156026 0.0364783 0.0582213 0.084586 0.0409662 0.0220288 0.993686 0.0210816 0.0424253 0.0685476 0.0848563 0.957361 0.0548597 0.025181 0.02898 0.0320756 0.0295348 0.993261 0.0238507 0.0360578 0.0171956 0.0414881 0.0615695 0.0264732 0.0838169 0.0795575 0.164071 0.0949844 0.0148101 0.02386 0.0442524 0.132508 0.57906 0.25945 0.0877155 0.0994786 0.0767607 0.0253681 0.0755987 0.0809228 0.0455083 0.108445 0.999957 0.0874997 0.112405 0.0668345 0.982552 0.0742874 0.107318 0.998621 0.0716796 0.0631839 0.00935633 0.079107 0.0952721 0.0360979 0.820112 0.0297865 1 0.14085 0.969202 0.032998 0.0293798 0.348049 0.0464729 0.996359 0.964184 0.134654 0.988327 0.0337092 0.0497091 0.0443501 0.0359205 0.312995 0.0674748 0.0968724 0.0657353 0.0843912 0.120486 0.11775 0.0492414 0.0993076 0.0981163 0.085371 0.0983707 0.0490088 0.0940708 0.0930383 0.0777263 0.0386715 0.0642332 0.445301 0.0581191 0.0692503 1 0.198121 0.230006 0.117952 0.999481 0.0516973 0.0379765 0.039963 0.0287038 0.0827632 0.999963 0.297452 0.0127544 0.114332 0.0306099 1 0.0240807 0.0925531 0.0158097 0.105242 0.0852158 0.116718 0.0823572 0.0229678 0.127308 0.030472 0.991461 0.0507555 0.0242213 1 0.0253407 0.0772827 0.052158 0.0763261 0.999783 0.0536509 0.0398426 0.0153321 0.0728898 0.267377 0.0196467 0.016945 0.0447458 0.018798 0.0407162 0.171137 0.0239345 0.217938 0.020676 0.999878 0.0189404 0.035403 0.318843 0.0384699 1 0.151441 0.0224906 0.121411 0.0357466 0.0239067 0.027154 0.286325 0.223285 0.208716 0.0386701 0.028135 0.753011 0.0555099 0.022101 0.0222143 0.0285336 0.0214953 0.0634079 0.718875 0.0316597 0.162587 0.108203 0.707269 0.164195 0.0107883 0.0342401 0.0271823 1 1 0.0664245 0.041432 0.025376 0.0201266 0.999999 0.0287529 0.049711 0.0963836 0.0915338 0.0512863 0.0268297 0.0357302 0.99858 0.999284 0.999999 0.0789815 0.301975 0.0898018 0.082181 0.16617 0.122115 0.053527 0.092656 0.00788391 0.125874 0.0189872 0.0320348 0.075186 0.0718351 0.0362502 0.071277 0.217507 0.0717421 0.0323216 1 0.999977 1 0.0285391 0.0218758 0.0209169 0.0577802 0.0360561 0.109647 0.999682 0.0851436 0.481291 0.0428451 0.109815 0.0234495 0.167681 0.0190979 0.102234 0.075748 0.0569909 0.0130043 0.0313394 0.998577 0.135564 0.0487054 0.999993 0.0688605 0.112872 0.0174611 0.0177336 0.0408498 0.0533811 0.0237537 0.173957 0.316463 0.176202 1 0.128472 0.0290126 0.03295 0.737604 0.150233 0.999589 0.663759 0.0282764 0.460976 0.0503274 0.129972 0.0371398 0.0367891 0.0535028 0.452267 0.0238549 0.166656 0.0228958 0.0268197 0.0302189 0.0696509 0.00993262 0.0388205 0.0547862 0.0244939 0.999576 0.0314891 0.0337411 0.0359814 0.0690434 0.342029 0.0821133 0.0478435 0.030218 1 0.0823935 0.964641 1 0.0641034 0.0968243 0.0706866 1 0.015056 0.996136 0.0244137 0.156768 0.135625 0.010692 1 0.0971914 0.0803095 0.123638 0.0224191 0.104649 0.0497633 0.0182684 0.0995476 0.0788539 0.0997247 0.0885627 0.999464 0.0655911 0.998272 0.170373 0.0173035 0.0194785 0.12956 0.0692003 0.0170452 0.105496 0.0476776 0.0367328 0.99024 0.0433297 0.0428796 0.0380507 0.0720326 0.109424 0.976419 0.0903896 1 0.0821202 0.0301282 0.0673456 0.104553 0.0447149 1 0.0217828 0.0769232 0.110804 0.241608 0.0609035 0.0129779 0.0347364 0.0669384 1 0.767688 0.135456 0.0397434 0.0249276 0.184692 0.0842227 0.0203748 0.0506524 0.108278 0.0246975 0.0294006 0.0271981 0.021912 0.0249847 0.299902 0.99555 0.999569 0.0485684 0.137936 0.999995 0.153071 0.0983283 0.0731043 0.0596246 0.0473351 0.0298664 0.0149964 0.02592 0.12158 0.265957 0.0669192 0.0212032 0.0668464 0.0911717 0.272038 0.0332185 0.978006 0.160181 0.0916523 1 0.200808 0.950958 0.0538213 0.0435786 0.08717 0.128656 0.0304032 0.060068 0.0269121 0.0960064 0.0412694 0.351328 0.147259 0.0485311 0.134856 0.177057 0.077856 0.121586 0.0539037 0.0710072 0.0225658 0.970132 0.0403196 0.0606233 0.0154566 0.055969 0.130832 0.0303745 0.411891 0.999991 0.0636265 0.0365276 0.0131523 0.0218912 0.999683 0.926874 0.0253559 0.0646979 0.0442803 0.0466732 0.202517 0.0223704 0.876275 0.0770057 0.0484577 0.0197031 0.43854 0.0210391 0.0713988 0.999472 0.0555123 0.0400694 0.0246265 0.0640599 0.403771 0.0365136 0.0678978 0.106265 0.114356 0.0788097 0.0854095 0.187671 0.0618085 0.0724315 0.0982116 0.0865253 0.128445 0.110649 0.227776 0.100837 0.0683366 0.0131805 0.0291835 0.0734709 0.0611504 0.119718 0.128363 0.147574 0.999918 0.109775 0.0775822 0.0677597 0.0550262 0.130256 0.0881966 0.0492048 0.774757 0.0268329 0.111581 0.0492196 0.999914 0.740827 0.999994 0.0839562 0.0676566 0.155558 0.0357037 0.195061 0.0354741 0.0223824 0.0927991 0.0839555 0.0829479 0.113097 0.999845 0.0381656 0.0278961 0.0577299 0.0720663 0.0205886 0.0472289 0.0840115 0.155806 0.0952574 0.151339 0.0526686 0.11951 0.163032 0.888237 0.0982927 0.0779245 0.131098 0.0894134 0.079774 0.0450818 0.0562884 0.077962 0.0968775 0.0717789 1 0.105001 0.103599 0.0206374 0.0079519 0.0357546 0.466038 0.0544441 0.0602261 0.0630414 0.094162 0.0902169 0.353928 0.0391493 0.0964705 0.0501734 0.0240646 0.999143 0.999999 0.06992 0.405902 0.848513 0.103818 0.128512 0.0397133 0.829765 0.04114 0.0382997 0.090943 0.0773108 0.0962581 0.0456898 0.981554 0.0301843 0.0306747 0.150849 0.187197 0.974188 0.990551 0.0784764 0.106403 0.0521047 0.0296893 0.0800454 0.028527 0.0887724 0.030073 0.0188179 0.0823268 0.0283559 0.0846498 0.221744 0.0121542 0.0531316 1 1 0.0507693 0.0902719 0.0719013 0.0295098 0.0117922 0.0875042 0.999763 0.0263249 0.0470904 0.33693 0.0629098 0.0356703 0.0582027 0.0358457 0.309354 0.395782 0.0513757 0.999999 0.306403 0.0570242 1 0.044348 0.1684 0.126526 0.937232 0.0455452 0.027183 0.0348013 0.0725308 0.268382 0.999994 0.978684 0.139297 0.0713892 0.0560255 0.0394818 0.84481 0.0806172 0.110451 0.0867157 0.116327 1 0.0189565 0.349313 0.268852 0.0495685 0.175307 0.105375 0.0690621 0.612913 0.0588701 0.457585 0.46941 0.234935 0.545637 0.173724 0.0247033 0.081449 0.0182446 0.569074 0.0368641 0.0527877 0.0641439 0.0360014 0.0979204 0.0364572 0.0856069 0.124697 0.0189634 0.0186287 0.0412645 0.0899144 0.0888538 0.0410809 0.062708 0.0525857 0.0451446 0.0755806 0.314276 0.225315 0.981947 1 0.0466492 0.0256074 0.188472 0.176701 0.213708 0.0325132 0.0653678 0.0227436 0.64968 0.132039 0.0996881 0.405355 0.0986043 0.104069 0.263112 0.0670581 0.0394318 0.054003 0.0857931 0.0405327 0.0817277 0.0783976 0.040211 1 1 0.00973092 0.0611434 0.999051 0.0304735 0.151599 0.0736259 0.427665 0.572556 0.065714 0.999851 0.999961 0.463779 0.999956 0.987775 0.0502904 0.2524 0.102422 0.071512 0.0259844 0.29208 0.219455 0.0308521 0.0827433 0.063574 0.103718 0.0637368 0.0310912 0.0264012 0.11948 0.0261717 0.0656072 1 0.016704 0.105311 0.0385298 0.747583 0.0385776 0.0894725 0.0292088 0.0355293 0.0480147 0.0248117 0.059953 0.998673 0.547775 0.0414064 0.700231 0.0204514 0.29583 0.136353 0.101692 0.0540119 0.0693612 0.0980882 0.0288592 0.0937945 0.0501231 0.0121073 0.126011 0.0372082 0.0227654 0.104188 0.0654218 0.0210921 0.0751859 0.0300065 0.131358 0.0471178 0.0558847 0.0880933 0.0332448 0.99615 0.145855 0.0578766 0.096802 0.788522 0.0436401 0.0719475 0.024094 0.0823983 0.038635 0.0329462 0.0980935 0.0568758 0.100688 0.06306 0.0246005 0.110695 0.0958048 0.0932744 0.0914968 0.0882405 0.0365569 0.0765715 0.0775007 0.178596 0.066904 0.121865 0.0409427 0.148322 0.0760395 0.296467 0.0781893 0.100457 0.0847538 0.0444976 0.0730549 0.0747172 0.0575587 0.060949 0.0928635 0.0561473 0.587676 0.994721 0.0618035 0.0638153 0.195211 0.105596 0.0678632 0.095698 0.231141 0.997694 0.957558 0.146293 0.0505336 0.124528 0.0896408 0.0213395 0.0792054 0.165597 1 0.968537 0.0245991 0.63992 0.0581974 0.0451991 0.401406 0.219803 0.999197 0.0158599 0.117996 0.0451629 0.0869045 0.0689057 0.110696 0.0724042 0.14886 0.0773426 0.0839314 0.394854 0.0989197 0.0790789 0.0858345 0.0541704 0.0278933 0.0241668 0.0238774 0.0493818 0.0274983 0.482368 0.0614728 0.0620061 0.0742597 0.0565954 0.157446 0.0909252 0.0328075 0.99991 0.0889929 0.218064 0.0444002 0.0462821 0.0382904 0.0593361 0.0403496 0.0784282 1 0.0719659 0.440334 0.158858 0.0363268 0.0727529 0.0454291 0.103246 0.999989 0.0943992 0.0176956 0.015583 0.025198 0.0296001 0.0105077 0.0411706 0.998357 0.416785 0.599359 0.0703982 0.0901076 0.584053 0.0874597 0.0626893 0.127982 0.983902 1 0.972665 0.0342306 0.0258445 0.030036 1 0.0624338 0.139062 1 0.10466 0.210268 0.0539034 0.0309461 0.807893 0.0572505 0.043766 0.0506712 0.977654 0.237001 0.0451687 0.108803 0.999913 0.914618 0.928993 0.115407 0.999985 0.0380146 0.0268361 0.0943018 0.0245139 0.0570976 0.0182641 0.0183564 0.0285962 0.0508747 0.951047 0.0826152 0.0601739 0.102218 0.728801 0.0703431 0.0785325 0.146913 0.0802487 0.197242 0.0764123 0.0401958 0.10941 0.0295817 1 0.0123103 0.30327 0.193759 0.0872989 0.109451 0.161127 0.0461615 0.273906 1 0.0211445 0.0719622 0.067301 0.162552 0.986246 0.0673809 0.0835989 0.0427737 0.0378945 0.0253603 0.0216738 0.0426068 0.0635344 0.331952 0.21518 0.05751 0.999228 0.280453 0.999775 0.0189105 0.135199 0.0510956 0.0275022 0.999963 0.985949 0.108701 0.0272801 0.998588 0.0400433 0.941638 0.0158867 0.181554 0.0361833 0.0966656 0.070939 0.0378514 0.930945 0.0522638 0.15199 0.0158915 0.999985 0.192107 0.167852 0.0342689 0.0619291 0.119349 1 1 0.993909 0.999994 0.0288991 0.396711 0.0482161 0.0760269 0.0238706 0.175318 0.205761 0.0496974 0.0374739 0.0825171 0.0691992 0.0399468 0.0268963 0.0776193 0.0624062 1 0.925301 0.274666 0.0671686 0.31594 0.116834 0.0234195 0.0140696 0.0636468 0.844435 0.432918 0.967012 0.994655 0.0717524 0.0709577 0.0363121 0.0188527 0.0726001 0.0436259 0.0332885 0.245082 0.948101 0.61828 0.027819 0.0190853 0.0237646 0.0216092 0.0837734 0.0735251 0.0279837 0.0201205 0.028048 0.0423927 0.0776399 0.143522 0.0519332 0.386415 0.999986 0.0135495 0.957096 0.774497 0.941147 1 0.025271 0.0320459 0.204931 0.699189 0.0503968 0.998377 0.0140894 0.0137757 0.0541198 0.481328 0.07086 0.0598944 0.0307322 0.0720652 0.231409 0.0233273 0.0194736 0.0657798 0.075779 0.731747 0.0952228 0.031008 0.0340636 0.110513 0.0850477 0.202103 0.204233 0.0936271 0.880977 0.0697141 0.0877446 0.0662377 0.0445596 0.0611537 0.0615932 0.0383505 0.217259 0.0248874 0.0759484 0.996856 0.0756148 0.0225544 1 0.0624098 0.419195 0.0249262 0.0311207 0.435123 0.977774 0.0256024 0.0246798 0.0642567 0.0157491 0.0333801 0.0619651 0.209652 0.0867581 0.0336665 0.0278237 0.117278 0.0232078 1 0.085655 0.0764866 0.0230001 0.0807982 0.0301775 1 0.0643054 0.115357 0.0720251 0.055816 0.29225 0.0637876 0.0796542 0.0630698 0.0909469 0.0418369 0.117245 0.0720926 1 0.0641554 0.201145 0.105245 0.0282384 0.131031 0.46909 1 0.105405 0.0554455 0.99994 0.112957 0.0237123 0.0802794 0.0490819 0.0397926 0.0361568 0.0398944 0.0203617 0.0786925 0.0282576 0.444504 0.0612297 0.218553 0.0567622 0.0981351 0.807372 0.228876 0.0777482 0.0532437 0.0291524 0.0325432 0.0174138 0.0504162 0.0555719 0.0169628 0.0324212 0.031415 0.397371 0.0689703 0.0810041 0.078398 0.12977 0.0365232 0.0795328 0.0847679 0.0351965 0.0305687 0.0195469 0.0662801 0.772344 0.0491156 0.0587227 0.0757247 0.457883 0.371532 0.414021 0.0995193 1 0.205069 0.0509554 0.0529093 0.0310096 0.0231947 0.0580204 0.536237 0.982195 0.0605445 0.0787898 0.999661 1 0.99638 1 0.673775 0.21315 0.0239374 0.06175 0.0284333 0.0618226 1 0.028415 0.609622 0.0407648 0.113301 0.0135739 1 0.0575558 0.0481035 0.0197171 0.0226021 0.301336 0.116333 0.175336 0.0649846 0.122282 0.0210175 0.019903 0.0384987 0.0827609 0.037488 0.208369 0.111604 0.196516 0.0420058 0.0777015 0.22319 0.152168 0.220785 0.076272 0.091258 0.0754149 0.0244787 0.0508562 0.0468475 0.0236474 0.0580857 0.999013 0.0404643 0.125147 0.0630214 0.0465835 0.0141848 0.05826 0.0424078 0.141768 0.145901 0.0168197 0.0193257 0.0787715 0.0114939 0.045974 0.0175617 0.0182761 0.0294568 0.0835237 0.0628451 1 0.0470668 0.0615764 0.178993 0.999751 0.288871 0.0420974 0.0218057 0.0919714 0.0339871 0.0284248 0.0743719 0.063218 0.0389554 0.032411 0.0458075 0.0512665 0.046284 0.259704 0.0561737 0.408338 0.0524103 0.100949 0.149148 0.196319 0.0491538 0.0760037 0.0455196 0.0759326 0.0969541 0.0209755 0.163687 0.263219 0.0183008 0.998538 0.0813149 0.0628473 0.0613432 0.0768483 1 0.0539719 0.0728342 0.100964 0.142663 0.0352068 0.0290464 0.0478872 0.0880065 0.0784867 0.0218152 0.149889 0.0530178 0.730114 0.0736261 1 1 0.0372349 0.0458365 0.124862 0.0177965 0.0436346 0.384627 0.0705256 0.0747958 0.0415712 0.656014 0.0471931 0.0557513 0.0142203 0.036083 0.0475735 0.0717282 0.078493 0.0552163 0.0165439 0.0759941 0.0135236 0.0156638 0.0709214 0.0432796 0.597407 0.0866124 0.0344014 0.042311 0.0522114 0.267568 0.038311 0.0275606 0.108017 0.151986 0.0409865 0.0989616 0.0508303 0.0155148 0.0954896 0.025664 0.0989831 0.0605371 0.999854 0.103171 0.04887 0.449535 0.0744425 0.0178202 0.085021 0.0193394 0.0317373 0.0273679 0.0265587 0.975499 0.07061 1 0.123576 0.999999 0.0358543 0.551558 1 0.999979 0.0726576 0.104417 0.700335 0.0387596 0.013209 0.0651302 0.0787321 0.0256865 0.121101 0.0177668 0.0608894 0.11858 0.0621249 0.0260465 0.0820098 0.0558949 0.320573 0.0216026 0.0709108 0.0239741 0.0661185 0.10434 0.074488 0.0295105 0.0551774 0.0254246 0.0304451 0.166457 0.0421289 0.0244022 1 0.10834 0.0452811 0.0235894 0.0409644 0.0885916 0.0882324 0.0176847 0.0597436 0.13618 0.0307659 0.0429514 0.999999 0.111109 0.0390638 0.0950674 0.0423127 0.116525 0.155676 0.0808688 0.0328911 0.169087 0.0156495 0.0535412 0.0184286 0.440763 0.0105475 0.0236742 0.0883549 0.0618929 0.0837079 0.0673059 0.0618504 0.0266031 0.0866427 0.251424 0.0438032 0.0329907 0.0337311 0.0195962 0.0792312 0.0254277 0.99999 1 1 0.0850742 0.898005 0.0224597 0.852442 0.999974 0.0832568 0.142144 0.93584 0.101768 0.0229014 0.0849888 0.10351 0.0259821 0.39965 0.0957972 0.0130505 0.127705 0.0642421 0.0263528 0.213365 1 0.0243997 0.329459 0.136559 0.999996 0.999497 0.060549 0.0769657 0.0145917 0.074322 0.997296 0.893518 0.0848783 0.972918 0.0937456 0.0321552 0.0380745 0.0290281 0.049591 0.0241114 0.0336422 0.0983421 0.0133466 0.0907206 0.0927519 0.072841 0.0996259 0.0481831 0.0754644 0.99253 0.103519 0.0173471 0.0131772 0.0277206 0.0677135 0.0541078 0.0331543 0.0294661 0.123968 0.0437002 0.0148881 0.096019 0.079599 0.0160023 0.0326762 0.118413 0.0305843 0.0718276 0.99998 0.0200477 0.999981 0.0462349 0.0305574 0.0701576 0.0533596 0.0674568 0.0399385 0.0258507 0.0351453 0.0210604 0.0607665 0.0245027 0.0811565 0.0111892 0.0320679 0.0938277 0.984775 0.0652227 0.0150562 0.0627827 0.0188156 0.0303324 0.0395277 1 0.0399118 0.0714435 0.0753147 0.152309 0.0336181 0.0253881 0.0417908 0.0934561 0.0298495 0.0207524 0.0496281 0.0554768 0.0303444 0.0357756 0.846417 0.843304 0.0138614 0.114417 0.253357 0.29195 0.0391461 0.0227969 0.0236262 0.102732 0.318719 0.0426336 0.132682 0.0145036 0.009446 0.622286 0.0398913 0.210913 0.0296334 0.0179422 0.0130047 0.0184086 0.0755112 0.0549147 0.0337317 0.0536715 0.038237 0.0188828 0.011948 0.220307 0.0821556 0.103841 0.0151715 0.0932452 1 0.587476 0.774272 0.0391115 0.231353 0.813226 0.0256093 0.0470662 0.126455 0.0244939 0.0468506 0.0786354 0.0476374 1 0.0325617 0.0345594 0.0754941 0.167933 0.0282665 0.0380025 0.0163736 0.0750437 0.182127 0.951414 1 0.0167736 1 0.039487 0.0508821 0.0322388 0.0264418 0.0894951 0.0927532 0.0587467 0.0623562 0.940094 0.0348549 0.0550366 0.0661557 0.999945 0.0849702 0.0431737 0.0141905 0.0523057 1 0.0209516 0.0468063 0.310209 0.17161 0.0628356 0.0527018 0.0571125 0.0336761 0.036696 0.0152357 0.0251001 0.0815902 0.0374545 0.0598805 0.0871533 0.0223292 0.0533405 0.0341533 0.957031 0.0701045 0.952159 0.0840814 1 0.999968 0.0213765 0.0347329 0.0703499 0.0305799 0.0330084 0.0222888 0.199829 0.0121655 0.180394 0.0479859 0.0733777 0.100459 0.0469676 0.134724 0.149942 0.049843 0.147177 0.0245049 0.324218 0.0585891 0.0489516 0.0476107 0.0377061 0.0942013 0.659362 0.0170441 1 0.0862522 0.184037 0.0590631 0.0501959 0.0474657 0.99 0.705875 0.168034 0.0888143 0.9979 0.128802 0.0148635 0.0889333 0.0890423 0.0596195 0.0538425 0.0477314 0.0365515 0.0804479 0.0345808 0.0190937 0.0554139 0.0388093 0.0320139 0.0865051 0.998748 0.0141948 0.0378822 0.0753545 0.574064 0.0661471 0.0442958 0.0459296 0.1015 0.0469089 0.0371722 0.15174 0.370166 0.0297227 0.101684 0.888208 0.0662902 0.0415453 0.023509 0.272563 0.0636816 0.999582 0.561937 0.0213809 0.0768157 0.0992702 0.029113 0.0128921 0.0787981 0.0399711 0.133948 0.0376238 0.0240257 0.0734286 0.0797655 0.0764738 1 0.0199505 0.0911323 0.0357135 0.0229903 0.997672 0.0333751 0.485436 0.133801 0.0363569 0.0373457 0.0462619 0.0386454 0.0243524 0.0295335 0.223968 1 0.94277 0.120099 0.187759 0.0944865 0.225131 0.0120763 1 0.0500859 0.0955463 0.0840097 1 0.0140486 1 0.956738 0.999998 0.232388 0.999811 0.98467 0.0209972 0.0303029 0.0163983 0.0154242 0.0329867 0.0252791 0.606881 0.0159351 0.134501 0.994403 0.0658574 0.0294778 0.0856341 0.0981286 0.0464358 0.0588298 0.999827 0.0397519 0.0141257 0.0213446 0.0313327 0.0361311 0.039882 0.0306621 0.137908 0.146053 0.0869233 0.0279147 0.0365618 0.0648857 0.0211588 0.0678279 0.218402 0.999824 0.0472146 0.0213028 0.0315577 0.0671609 0.935781 0.106716 0.0960797 0.0163807 0.195346 0.0514265 0.0721053 0.0802578 0.231849 0.122883 0.0426198 0.0438726 0.066476 0.256214 0.0684844 0.0589832 0.0463263 0.137617 0.281703
C47 0.03741165 0.01908065 1 0.03179335 0.03260585 0.03173595 0.0242889 0.0353956 0.03647425 1 1 0.217615 0.0210591 1 0.0511981 0.05546075 0.03784045 0.00952936 1 0.24461345 0.015505 0.0261678 0.6097395 0.02651375 0.0623485 0.00845559 0.08263235 0.0496509 0.505401 0.00610248 0.05282905 0.0349693 0.01231782 1 1 0.0245564 1 0.0244223 0.999506 0.5137068 0.00465514 1 0.0135094 0.008410205 0.02201925 0.0173928 0.0442622 0.01468565 0.02636635 0.01303189 0.03399555 0.5073624 0.008273535 0.004638705 0.00902225 0.01496975 0.0438377 0.00762777 1 0.01613665 0.999977 1 0.9999975 0.605076 0.9999995 0.01143005 0.002619785 0.0250061 0.0377969 0.0190502 0.0116206 0.04284655 0.00511894 0.999998 0.01479005 0.993197 0.0175392 0.06104435 0.02624695 0.0242576 0.005727205 0.01198665 0.5095392 1 1 0.00510434 0.0159048 0.02809855 1 0.0193116 0.1186755 0.008997705 0.0226284 0.009202895 0.02970185 0.040443 0.02839955 0.0729824 1 0.0572469 0.00390181 0.0202733 0.01561495 1 0.1458 0.003892425 0.9999655 0.01366665 0.51313925 0.53016245 0.04727385 0.00431276 0.0382608 0.01363855 0.00287964 0.0142287 0.005210745 0.0503767 0.5240666 0.005423425 0.0290881 0.004126775 0.4929777 0.52667535 0.00759391 0.010844475 0.0173398 0.0132741 0.008122575 0.063314 0.006155695 0.04266835 0.14573455 0.1375855 0.00691611 0.0565053 0.0173648 0.0435216 0.00416832 0.0155949 0.00679509 0.00630181 0.03703005 0.0313199 0.01471375 0.06217575 0.02916265 0.9997755 0.02157565 0.01945345 1 0.0168174 0.999975 0.05802615 0.007385415 0.02334935 0.00627263 0.03263345 0.1332035 0.52940775 0.9936135 0.00986071 0.01400435 0.0222145 0.0271797 0.00622495 0.2247985 0.03879305 1 0.009668485 0.005944865 1 0.0651853 0.0287219 0.999996 0.01508195 0.02241515 0.01604255 0.00264725 0.01770875 0.006352015 0.0195022 0.01466675 0.01828165 0.01806365 0.04653905 0.04187525 0.0293975 0.00920191 0.01570775 0.00326217 0.008186455 0.01491155 1 0.9986655 0.0197606 0.050059 0.02901685 0.0258955 0.014282105 0.00679208 0.9999795 0.01356745 0.0166693 1 0.013193945 0.0174141 0.0385746 0.5096603 0.01657675 1 0.5149497 0.02152405 0.02140695 0.0477554 0.0172289 1 0.5161673 0.0150936 0.04078035 0.0431797 0.0369723 0.013316 0.04503855 0.5305616 0.0168845 0.0452872 0.5203464 0.01198515 0.01004082 0.51099765 1 0.02684715 0.04473425 0.54876745 0.11025165 0.50593885 0.5289567 0.06821485 0.04547785 0.0388898 0.0468594 0.008290945 0.00427605 0.01718895 0.02674625 0.0164326 0.0326188 0.0247945 0.0226008 0.010156985 0.04979055 0.0328094 1 0.01318885 0.0112044 0.52381915 0.5475871 0.0324641 0.0174363 0.01088095 0.00653488 0.01063935 0.0955106 0.0297545 0.00450663 0.01861439 0.998502 0.04083615 0.02118215 0.0283445 0.01352095 0.4527865 0.0203976 0.01478235 0.01973655 0.999501 0.00235019 0.01004603 0.002171765 1 0.5063612 1 0.292706 0.02241725 0.0934112 0.0448217 0.00634593 0.50181416 0.9999935 0.0328747 0.476199765 0.04196775 0.02099585 1 0.51820525 0.26752725 0.005080355 0.01206715 0.02025315 0.0470504 0.00368149 0.03599971 0.01404995 1 0.502422275 0.009626015 0.01265305 0.03089025 0.00896156 0.05212045 0.008433125 0.04320615 0.1607815 0.009344265 0.005713005 0.0234682 0.011863795 0.00642641 0.033514565 0.00518656 0.9999985 0.02782625 0.01818365 0.0139996 0.010096575 1 0.006838495 0.02726985 0.00792081 1 0.0364462 0.5358505 0.0502368 0.008788055 0.03547555 0.006916205 0.0151513 0.04168665 0.0530727 0.0102473 0.0505876 0.010567025 0.03380755 0.00709365 0.0208803 0.50762755 0.008856605 0.04591865 0.51313365 0.0328499 0.01050625 0.005122925 0.01962445 0.009891435 0.4231385 0.014419505 0.01331365 1 0.0102317 0.00798311 0.0191359 0.01994535 0.01475645 0.008509235 0.04462815 0.0379541 0.176917 0.008155415 0.0072369 0.07389515 0.01584755 0.2137365 0.03901855 0.53970925 0.0638759 0.0223278 0.0265121 0.0126901 0.0948344 0.00879988 0.02352125 0.04045025 0.03986935 0.02179825 0.01652085 0.00307008 0.02980195 0.009402035 0.01512205 0.0195496 0.0439815 0.0151923 1 0.02885655 0.0136127 0.00608211 0.00632961 0.0410046 0.0146457 0.01395085 1 0.007156735 0.05419925 0.0325922 0.00740739 0.48753045 0.0893184 0.1391913 0.01108195 0.02844085 0.02445575 0.00342834 0.0137296 0.03540245 0.00968371 0.53189395 0.004930085 0.02081565 0.04155795 0.07543815 0.9999245 0.1232115 0.01263365 0.006038925 0.034144 0.02063115 0.576241 0.01730245 0.0319066 0.010552095 0.0295889 0.01666225 0.0575699 0.53692345 0.51620245 1 0.00384283 0.0213565 0.9999545 0.999947 0.01003554 0.004824115 0.999773 0.0127946 0.5172259 0.51244545 0.028411405 0.00295278 0.999754 0.0170061 0.005505115 0.9999995 1 0.0194265 0.010585385 0.53819885 0.00968689 0.009447335 0.00569454 0.0325014 0.009535675 0.00273 0.502772915 0.007476685 0.01849095 0.006888145 0.006362465 0.02615795 0.934859 0.01274235 0.9999925 0.01268295 1 1 1 0.5216005 0.0523679 0.00787618 0.04195005 0.0322767 0.0358972 0.999667 0.00481129 0.01280455 0.02064375 0.00937076 1 0.9999995 0.006636905 0.0287268 0.00535801 0.552146 0.01153445 0.0089468 0.01208525 0.02553865 1 1 1 0.01163089 0.00570837 0.003887365 0.006616915 0.50843415 0.0188465 0.0154481 0.01026865 0.011190575 0.00538331 0.0330818 0.00882267 0.9143615 0.01822715 0.0369896 0.00606921 0.00884121 0.06848355 0.0125118 0.0299547 0.00657529 0.004086295 0.02880475 0.009785675 0.01445855 1 0.005136315 0.0349704 0.00654188 0.008455615 0.00766267 0.0201777 0.0307306 0.03416625 0.0412709 0.0286103 0.008115515 1 0.0395745 0.54874065 0.04115085 0.5153358 0.0496398 0.005895135 0.0365577 0.0659266 0.0069548 0.019473 0.07235645 0.03897925 0.0442721 0.01636485 0.01362535 0.03277595 1 0.01586265 0.004877145 0.9999965 0.005294935 0.0237547 0.0142387 0.003830075 0.0141745 0.007838725 0.01527185 0.0176822 0.1518745 0.0150626 0.0476466 0.02767955 0.00513714 1 0.02926454 0.00820498 0.0145173 0.0158763 0.0196983 0.02193005 0.0137744 0.5009186 0.0447582 0.003041885 0.0299365 0.0137488 0.00829428 0.03677765 0.00413831 0.02271335 0.01134795 1 0.01988115 0.0269326 0.01470355 0.02861585 0.0183566 0.03321095 0.02188515 0.00633741 0.0345743 0.52188955 0.0343586 0.03489805 0.011916305 0.9999995 0.03991015 0.007689285 0.5063717 0.564541 0.01300265 0.0401187 0.3972447 0.01090235 0.06864395 0.0189943 0.01055905 0.01255196 0.0237843 0.03253685 0.50589475 0.008374215 0.994445 0.005454245 0.0163797 0.0136445 0.11312635 0.008984465 0.00763974 0.0163142 0.99999 0.9999985 0.0558221 0.00578806 0.999903 0.00570294 1 0.0290399 0.02174415 0.0298683 0.17408775 0.04794105 0.03077375 0.0292054 0.01536195 0.004202125 0.9999995 0.0128994 0.999999 0.06894795 0.007421595 0.0254915 0.0288359 1 0.0713576 0.02820725 0.004755625 0.495796 0.0170664 0.010178055 0.002884625 0.02128825 0.008226785 0.02236755 0.035958 0.5185588 0.0179091 0.9968245 0.0135957 0.03349149 0.006160605 0.006693125 0.018798 0.04242525 0.1123355 0.9999705 0.059702 0.07811555 0.5454802 0.009545735 0.02173585 0.9806275 0.06777095 0.0453664 0.0429825 0.006959025 0.01800045 0.016118 0.04361515 0.01760485 0.03317145 0.004899505 0.01065155 0.01942119 0.99973 0.999978 1 0.0204925 0.01423588 0.009842775 0.00210111 0.00626246 0.014943 0.04073785 0.03460705 0.0278593 1 0.0235379 0.006390565 0.0048664 0.0321219 0.0133511 1 0.02932455 0.0340185 0.009715855 0.00789064 0.02901295 0.09277085 0.999997 0.04324565 0.01727645 0.0189945 0.0058423 0.007955505 0.0161706 1 1 0.00763755 0.01008741 0.9915035 1 1 0.02737455 0.015846 0.0230563 0.02089865 0.01863555 1 0.01023911 0.00611282 0.03125075 0.037026 0.5198957 0.07603515 1 0.01668965 0.0215198 0.0515293 0.04119385 0.0301442 0.03955025 0.003982985 0.0247988 0.0387995 1 1 0.5192755 0.0361645 0.008105025 0.0375683 1 0.01679525 0.50849085 0.51019375 0.0622967 0.50437803 0.0381431 0.03463155 0.010336625 0.0111763 0.02125755 0.011407575 0.52437335 0.9716565 1 0.969795 0.039048 0.007891735 0.503168155 0.0167025 0.064616465 0.01253877 0.0118462 0.04914355 0.00808404 0.00649365 1 0.0300915 0.03457335 0.00489211 0.01073235 0.017512635 0.0201376 0.00617159 0.04552425 0.00248249 0.00897317 1 0.006143615 0.0343336 0.01496305 0.03669735 0.045768 0.002723365 0.012639835 0.010367825 0.0286629 0.0440208 0.3516215 0.003035515 0.0219063 0.0284794 0.00930304 0.38407165 0.01009968 0.5442037 0.010135765 0.999973 0.009141075 0.4668765 0.02790775 0.00783965 0.0346087 0.01914785 0.01994185 0.502556555 0.008485365 0.008465465 0.01524054 0.0146988 0.999879 0.00721579 0.0174198 0.0349081 0.03390085 0.0207614 0.02914975 0.009018875 0.04693525 0.03358255 0.01496374 0.01396465 0.001099722 0.034599 0.02817835 0.00592277 0.01248855 0.0242628 0.01043803 0.01716885 0.12492 0.0153465 0.04197015 0.0539262 0.03124675 0.00563556 0.04434565 0.009751535 0.6819565 0.01379255 0.2737359 0.52189925 0.011161835 0.01387965 0.1258622 0.0245745 0.00424373 0.0226167 0.01294725 0.008028325 0.011864975 0.04982375 0.504261645 0.01028404 0.999115 0.02865445 0.03082355 0.0155056 0.0177824 0.01243415 0.0488859 0.0279884 0.01313305 0.0542146 0.1144196 0.0342704 0.50360194 0.0223145 0.0289605 0.04729535 0.04007245 0.00685381 0.5163443 0.015487 0.013275025 0.006049915 0.0315565 0.04888095 0.005503145 1 0.00623523 0.005296835 0.00583369 0.04446 0.505715 0.007262115 0.51568355 1 0.005372825 0.06238755 0.00814117 0.01568355 0.01150935 0.0163019 0.01911145 0.05698375 0.39278315 0.055141715 0.013855 0.01704485 0.0174383 0.008254945 0.02805475 0.009682885 0.006760775 0.0188304 0.01214562 0.5465757 0.0319286 0.0408684 0.0374343 0.0154162 0.0148258 0.0266121 0.02312925 0.0151706 0.00301196 0.0258424 0.0414385 0.00236454 0.01184365 0.52837 0.010151955 0.00420635 0.02441965 0.00689618 0.5238678 0.01275615 0.0271263 0.003476705 0.0331504 0.00280175 0.04679025 0.003429855 0.02421083 0.00730576 0.034596 0.02656495 0.007860485 0.0715223 0.03353655 0.008091965 0.05910115 1 1 0.021623 0.9979125 0.0186486 0.0254832 0.01154075 0.01291535 0.0119655 0.003356955 1 0.003568095 0.0104876 0.0123486 0.001892935 0.0294807 0.01414575 0.03026945 0.50218256 0.0084037 0.00905092 0.00317089 0.999897 0.5111714 0.03045565 0.00811489 0.003118605 0.6448785 0.52248125 0.50586015 0.00305545 0.03150655 0.003649145 0.05665505 0.01152865 0.05064775 0.0728824 0.0619561 0.0250524 0.01281605 0.02534325 0.5172975 1 0.06055815 0.004183965 0.0437977 0.0158996 0.02915805 0.01386985 1 0.00748538 0.00743464 0.0090893 0.00340481 0.0209211 0.0115868 0.03133485 0.011408925 0.0119064 0.01879075 0.02742675 0.0136971 0.0479317 0.03276375 0.077675 0.01321175 0.00473203 0.1087008 0.0176408 0.02199375 0.5171572 0.9997945 0.0188436 0.00870436 0.00892236 0.0126993 0.01303905 0.005034845 0.0531938 0.012822 0.06109405 1 0.0140795 0.0423689 0.050505 0.03053805 0.0327843 0.01376345 0.0307889 0.02662375 1 0.00688074 0.5130675 0.0358627 0.010155175 1 0.009670965 0.0236588 0.0364522 0.002523715 0.02169725 0.012617195 0.00617635 0.00352961 0.0441765 0.00569032 0.00368618 0.009096815 0.0224952 0.0228353 0.03023375 0.04855625 0.0165896 0.3603657 0.0249668 0.00904339 0.00235424 0.03035105 0.0178978 0.007092165 0.0391695 0.02890785 0.28838065 1 1 0.019452 0.005366635 0.01987795 0.02372825 0.003853665 0.5269336 0.0425494 0.02615465 0.0774891 0.03191015 0.1977515 0.01914275 0.35744015 0.0143181 0.0306522 0.0231238 0.006533045 0.02519315 0.03438025 0.178097 1 1 0.843888 0.02444205 0.0151071 0.4061275 0.077576 0.012353805 0.03821875 0.0284823 0.0208207 0.0292271 0.0189983 0.999998 0.1496795 0.1233711 0.0509426 1 0.52023535 0.02936545 0.9999995 0.0585872 0.44787915 0.02162405 0.0330906 0.008977815 0.0154386 0.0312891 1 0.5132936 1 0.00356657 0.00477899 0.0717146 0.006974 0.0128583 0.0172701 0.03627165 0.11451585 0.0409676 0.05755785 1 1 0.01379665 0.0145612 0.0292058 0.03978165 0.0754202 0.01441175 0.52836865 0.0308396 0.02552535 0.625847 0.05062735 1 0.039139 0.582505 0.03562525 0.1344715 0.04180675 0.1158205 0.9930295 0.03244735 0.00644093 0.9984685 0.05925825 0.0212565 0.03083175 0.999999 0.02028345 0.0283632 0.02034555 0.06101455 0.9999825 0.02418925 0.029839 0.01361515 0.003074005 0.01287255 0.0140603 0.00641702 0.0107306 0.005059765 0.0113989 0.007931065 0.0220137 0.01430555 0.006878825 1 0.005876775 0.999989 0.0313778 0.9999995 0.51187105 0.50855715 0.007970245 0.0196444 0.05399455 0.51110865 1 0.014492095 0.0215507 0.009005585 0.00892369 0.9893545 0.0197483 0.50881225 0.00329363 1 0.04328495 1 0.0519499 0.009445505 0.01755365 0.11624215 0.5031786 0.003444995 0.04647085 0.02156545 0.01546935 0.04179395 0.0167983 0.9998345 0.01251945 0.003610045 1 1 0.0143512 0.00492758 0.004591565 0.01132525 0.0238279 0.0458177 0.006772535 0.03375635 0.0130895 0.03296635 0.02231935 0.03471895 0.03112355 0.02949055 0.0372292 0.0123568 0.01378835 0.776002 0.0113779 0.04720485 0.04134275 0.0312349 0.0256353 0.0326906 0.08288095 0.0371207 0.0551733 0.14032425 0.03300985 0.05407735 0.0164698 0.892628 0.5056202 0.0157868 0.02964225 0.01196615 0.00872414 0.00463222 0.0378913 1 0.03385035 0.013931405 1 0.999925 0.005865195 0.0622033 0.0342353 0.49085545 0.00519968 0.02715765 0.0135911 0.03052335 0.8685215 0.00871338 0.004174225 1 0.0343297 0.9991265 0.52126075 0.54024445 0.00461516 0.00255567 0.50483855 0.02566395 0.01842705 0.006146925 0.008188725 0.0330451 1 0.014333 0.01714155 0.5301458 0.571863 0.03759565 0.04896735 0.03410575 0.0158546 0.0138682 0.0150606 0.0115493 0.00828371 0.005291325 0.01467055 0.5058776 0.0162185 0.02923155 1 0.01961985 0.00744099 0.00558511 0.008103415 1 0.51025235 0.0284217 0.01001653 1 0.00745068 0.0162205 0.564536 0.0132979 0.00635441 0.00371489 1 1 0.005625325 0.01734375 1 0.005381915 0.0756437 0.006752605 0.006455465 0.00672994 0.0487674 0.0239886 0.0106427 0.011353 0.003375425 0.008934375 0.02183745 0.0192622 0.9999985 0.0189129 0.0256091 0.006910105 0.49943935 0.00711527 0.0369668 0.00404833 0.03217875 0.01218495 0.00833552 0.6587285 0.50549635 0.8330045 0.01446155 0.703 1 0.0298074 0.02351685 0.997223 0.00803773 0.01203915 0.004629525 0.5056606 0.00600666 0.0268097 0.0441808 0.1015273 1 0.03073445 0.01721275 0.07553725 0.9975155 0.01296445 0.009105785 0.01911315 0.00491901 1 0.0407785 0.007305195 1 0.0213628 0.1730337 0.07082845 0.0194331 0.03909165 0.0747691 0.01924205 0.9964725 0.04914125 0.007839445 0.00637827 0.0296444 0.9999995 1 0.996195 0.03347645 0.00411625 0.007645285 0.03039915 0.0134458 0.01056252 0.1630195 0.00848064 0.05597055 0.03326915 0.03936875 0.00771126 0.00621231 0.03109175 0.005928615 0.009088245 0.50353254 0.01726545 0.00617952 0.494963825 0.00991427 0.0229147 0.022072 0.009228215 0.01039807 0.0296102 0.01377125 0.005577935 0.0308553 0.00517061 0.0399621 0.0355391 0.00569242 0.0214887 0.999282 0.03353665 0.02397695 0.0357434 0.02780365 0.009066965 0.005599085 0.0615111 0.049714 0.03651755 0.5233913 0.0554505 0.003510485 0.005226805 0.01628815 0.9999995 0.1341044 0.00873799 0.02804805 0.0347304 0.0270274 0.00435782 0.0253156 0.02291955 0.009941735 0.005927145 0.008333185 0.003400225 0.0246726 0.01172315 0.00496328 0.0407989 0.0186305 0.0236 0.04970305 0.53567245 1 0.01624195 0.031908 0.0169989 0.0261 0.009787685 0.00355783 0.00176055 0.03421755 0.5142552 0.020246035 0.50883675 0.0241863 0.0501554 0.04585585 0.002450005 0.008356905 0.008360625 0.00745209 0.04573525 0.0428892 0.9998785 0.0252375 0.01621315 0.9999995 0.0030405 0.06452625 0.0189342 0.04636235 0.0445722 0.03760875 0.0417075 0.02459615 1 0.00410042 0.00462761 0.003784935 0.006983155 0.02626345 0.10564 0.1768337 0.03158565 0.01719705 0.05290115 0.00739482 0.4812954 0.0284824 0.01298705 0.53785165 0.0190259 1 1 0.003556395 0.008069585 0.004544405 0.00507664 0.01066591 0.0489343 0.128574 0.078207 0.04189985 0.010310025 0.03730255 0.005187745 0.01808145 0.0630416 0.9999615 0.01359475 0.00966969 1 0.004407985 0.02749075 0.003190315 0.0125794 0.011851265 0.13167175 0.01495155 0.0300196 0.006409775 0.0380081 0.067974 0.0281339 0.004210645 0.03946815 0.015210725 0.00498721 1 0.003971475 0.00472849 0.1553785 0.00590843 0.00888252 0.0130296 0.00980131 0.0241348 0.01020745 0.02297655 0.03669365 0.00921254 0.0588204 0.00511539 1 0.009008185 0.00420906 0.53854185 0.009291965 0.0055544 0.0107651 0.013180025 0.007218135 0.0369495 0.009553455 0.0167526 0.0232666 0.00576975 0.0123763 1 0.0424893 0.05461005 0.00654532 0.00746539 0.0183757 0.9999685 0.9997605 0.9992065 0.537627 0.02908555 0.0185761 0.07126555 0.01424055 0.011985955 0.02180825 0.01883725 0.0128584 0.04130905 0.03323555 0.002433205 0.00499942 0.0174198 0.006821575 0.00592518 0.0313315 1 0.02007215 0.01329045 0.03477465 0.007681125 0.016557675 0.008213685 0.0291749 0.05213365 0.003500705 0.02558255 0.0276818 0.05257695 0.02165155 0.0291871 0.007000645 0.52603625 0.03870645 0.0495806 0.0113933 0.01784615 0.013703 0.5154008 1 0.003277875 0.0251607 0.5156073 0.003832605 0.010665195 0.9999855 1 0.01723471 0.999995 0.01218045 0.03749935 0.006184435 0.51191295 0.0279312 0.00913326 0.09517235 0.999997 0.04161185 0.0279961 0.03433065 0.04258415 0.008193035 0.024375 0.0220999 0.01055951 0.00405353 0.00816806 0.03703865 0.0246022 0.0179826 0.02756965 0.0200976 0.05163195 0.04714015 0.00763803 0.0057616 1 0.0231878 0.0239816 0.0106059 0.01173195 0.1347145 0.566239 0.006687615 0.00530859 1 0.00952324 1 1 0.999749 0.0149883 0.02059408 0.006260525 0.0109014 0.0184968 0.0558043 0.02164525 0.06593415 0.02116455 0.00751061 0.01072765 0.0168819 0.46736666 0.011799075 0.01355415 0.02911565 0.03808895 0.51803595 0.01811645 0.0228128 0.0167557 0.01454575 0.006978005 0.06881825 0.0175043 0.02126665 0.038354 0.009823125 0.999998 0.0146195 1 0.005462775 0.06370485 0.02315 0.02141905 0.01345255 0.023214 0.008951325 0.01578375 0.00782438 0.02559865 0.0262375 1 0.01778435 0.0106242 0.0152136 0.0212333 0.00370601 0.0402361 0.006072805 0.0634266 0.01515 0.0265628 0.0112227 0.0378704 0.02063185 0.0150454 0.0117454 0.006084575 0.009715405 0.04720295 0.0646861 0.03184525 0.51564035 0.03540785 0.010907455 0.005378325 0.02076555 0.012015 0.0188693 0.02001215 0.0170705 0.00375561 0.008583455 0.01610945 0.0407569 0.011874125 0.0140146 0.06018075 0.03010995 0.03053105 0.00808799 0.5520505 0.999967 0.00573941 0.006275725 0.004087875 0.003596475 0.010077915 0.007088995 0.0065 0.013703 0.01449445 0.059076 0.0460538 0.06215135 0.0307472 0.0580619 0.0307822 0.02226695 0.012204 0.06854475 0.00621563 0.008453105 0.0241242 0.03263495 0.0122249 0.003148585 0.5152628 0.00822261 0.51022065 0.013103 0.00523962 0.0642538 0.00711308 0.02917805 0.0307339 1 0.008841865 0.9999995 0.008205715 0.04819895 0.005875505 0.008179455 0.0349821 0.03223415 0.0265452 0.49933935 0.02294525 0.00811041 0.0673095 0.0257493 0.0263855 0.0270778 0.01384235 0.005727845 0.03389695 0.02382235 0.01494 0.00802533 0.9942915 0.01365445 0.003090195 0.028099 0.01387875 0.007530765 0.0045009 0.0180223 0.00832537 0.5107492 0.02169085 0.5257573 0.007351885 0.00985552 0.03013675 0.0071263 0.0121177 0.0272846 0.0205837 0.170346 0.0264234 0.00633038 0.03232665 0.00853411 0.00272562 0.0311808 0.03494095 0.006016145 0.02199015 0.0285606 0.5841665 0.11654755 0.005789135 0.004086155 0.0563429 0.0176669 0.03680945 0.02543635 0.008908045 0.9999975 0.01211445 1 0.9996745 0.004499485 0.009118535 0.008576595 0.00554891 0.0357351 0.008545705 0.00727148 0.01157045 0.0154421 0.005988965 0.01864105 0.01193185 0.006371535 0.02174485 0.00758594 0.0174629 0.50795635 1 0.05749695 0.01262625 0.02632305 0.0288637 0.002629625 0.021647 0.013527655 1 0.49895385 1 0.0165062 0.5108006 0.999966 0.01529475 0.01342775 0.00414201 0.03671995 0.5675165 0.9999365 0.00646056 1 0.03436005 0.003468185 0.03835775 0.0243972 0.01114002 0.01636125 0.0325882 0.010203305 0.009553305 0.00606645 0.03765275 0.0164365 0.01091905 0.1150995 0.01700155 0.04765095 0.03195155 0.004394825 0.009846095 0.003763795 0.01323055 0.01617495 0.006650385 0.01443475 0.012273 0.02717655 0.0402112 0.0351069 0.02970625 0.024741 0.009694725 0.0224404 0.00246999 0.03044995 0.04658175 0.007304395 0.01076975 0.01642205 0.00891131 0.04696485 0.08398565 0.04556785 0.977406 0.05102505 0.0525023 0.01960265 1 1 0.0234271 0.02610455 0.0175525 0.0358923 0.03419625 0.03420245 0.02965325 0.10040065 0.05993615 0.02453095 0.05203965 0.01336045 0.5065404 0.01789925 0.06814595 0.02368625 0.00894592 0.00278694 0.0154299 0.025589275 0.04821565 0.02776695 0.593644 0.00269579 0.0274894 0.00943813 0.002325175 0.0444763 0.00993644 1 0.0611701 0.0370326 0.0388762 0.5234938 0.0103774 0.05321085 0.010954615 0.03451985 0.0541965 0.011179875 0.02157265 0.03947275 0.9980585 0.009767235 0.016751 0.02127815 0.01517915 0.00436192 0.0172701 0.0197118 0.4156793 1 0.07535915 0.03764215 0.01076664 0.006979755 0.00920584 0.00818008 0.0112348 1 0.998324 0.04361905 0.00448433 0.0208291 0.0346346 0.006978345 0.0169819 0.01871895 0.0263794 0.0803376 0.0499576 0.02070615 0.03723455 0.02294045 0.05651965 0.016803 0.0371206 1 0.05339645 0.01115155 0.02937455 0.003837015 0.552367 0.015618 0.02538965 0.0106896 0.00246645 0.01943415 0.01138925 0.03041465 0.01854045 0.0171113 0.9999125 0.986246 0.009811995 0.006218605 0.003614865 0.02117875 0.00848879 0.0954021 0.02197445 0.01257515 1 0.51294745 0.0191791 0.04099235 0.00612153 0.0213495 0.01522425 0.029676005 0.0377517 0.02528925 0.00585457 0.0933975 0.00337996 0.0333107 0.0400929 0.01015553 0.03392095 0.05188035 0.0112157 0.00446461 0.02938345 1 0.0130017 0.04033435 0.0106184 0.0213344 0.0202648 0.02121405 0.039939 0.0558428 0.09569595 0.025487615 0.04729615 0.00319581 0.01520195 0.0185268 0.0058484 0.661227 0.00672828 0.02436335 0.5047197 0.0402848 1 0.03539705 0.01390575 0.0157792 0.02269865 0.004397675 0.004507975 0.013014425 0.0055385 0.01106225 0.3485555 0.00183844 0.011063755 0.50727485 0.01527475 0.0172434 0.007275845 0.03116545 0.002551485 0.02022815 0.013067 0.05217425 0.06680885 0.5366928 0.008542365 0.0117262 0.00718925 0.0208458 0.010186545 0.999999 0.0051207 1 0.057041 0.03768375 0.07269345 0.01668445 0.02937015 0.008658545 1 0.01110321 0.003978065 0.50608065 0.006739385 0.069952 0.006541685 0.51357525 1 0.010442315 0.5645655 0.006361905 0.01454395 0.00320111 1 0.004197815 0.0059337 0.02539975 0.005631715 0.9999845 0.0230681 0.7740815 0.0654203 0.00962805 0.0306985 0.00856709 0.02261065 0.0381503 0.0139554 0.00996555 0.02518345 0.00645212 0.002138445 0.01470255 0.0192409 0.01735665 0.018058 0.02285015 0.051012 0.00678231 0.0291701 0.005127835 0.04708655 0.01614465 0.01637825 0.004919465 1 0.02253625 1 0.0144283 0.03616265 0.09093945 0.0244262 0.011395035 0.2054575 0.009163985 0.01147218 0.0243473 0.5114839 0.10592195 0.01142548 0.00351985 0.00479818 0.00614859 0.51142785 0.00708457 0.0111051 1 0.52536755 0.008615175 0.02324055 0.00964287 0.01947195 0.02760985 0.02511205 0.503131185 0.0276961 0.03955575 0.007551205 0.02010665 0.010171445 0.0176226 0.01899702 0.0059433 0.02048335 0.01461015 0.503060075 0.03812515 0.501546145 0.05729195 0.5100007 0.01270005 0.9999955 0.00362558 0.556028 0.00715486 0.002294115 0.00988094 0.00235817 0.0255223 0.03301745 0.49294025 0.0255294 0.0471985 0.02161235 1 0.0265532 0.01814405 1 0.03022915 0.0062073 0.03895795 0.06276375 0.007547205 0.004404175 0.164146655 0.0184869 0.0204507 0.03341805 0.00997857 0.0140357 0.01297155 0.00193096 0.02060675 0.01440805 0.01065851 1 0.01417435 0.0258365 0.02497145 0.01429985 0.01712475 0.02100595 1 0.006578365 0.010155 0.02500015 0.05143685 0.009559105 0.00231097 0.01823915 0.03309895 0.03072 0.50223793 0.00993428 0.2967485 0.0067448 0.02533455 0.00678623 0.0551135 0.01006439 0.01393355 0.023712 0.00180615 0.0619758 0.00993255 0.50857825 0.00411359 0.03962755 0.02483535 0.02020855 0.52305245 0.0315099 1 1 0.0668317 0.6900265 0.01480995 0.00740641 0.05698935 0.999998 0.00243145 0.003583785 1 0.5053135 0.996991 0.05739505 0.0666425 0.0145469 0.008944385 0.0385549 0.026979395 0.0367632 0.008151925 0.0133637 0.992184 0.999994 0.9997125 0.01217915 0.012101515 1 0.0346516 0.00808436 0.99997 0.50397858 0.5465116 0.01947725 0.5050798 0.011946755 0.045385 0.004656315 0.00605655 0.006010295 0.0311035 0.014114 0.00499185 0.999797 0.04313985 0.04336125 0.50675345 0.00553287 0.04009165 0.54175135 1 0.003941145 0.02322845 0.0635298 0.005894175 0.0157966 0.008460485 0.01320885 0.01275995 0.0267408 0.027294545 0.05955885 0.0244523 0.00483296 0.0177856 0.09598185 0.05562305 0.03074755 0.01184515 0.02397825 0.0127096 0.01043015 0.004315965 0.0463912 0.01484971 0.11180815 0.0311048 0.02527035 0.06583965 0.011222525 0.00620691 0.00492036 0.9997985 0.03390125 0.04629545 0.007401385 0.03486605 0.0253873 0.5342255 0.01224815 0.04345515 0.00992615 1 0.01009473 0.010179985 0.003995615 0.0219263 0.00506936 0.03364115 0.0216248 0.00847452 0.51667955 0.02986555 0.01198825 0.008644585 0.0130822 0.50512 0.0141952 0.9666165 0.00848796 0.01612685 0.7332805 0.010351515 0.0026041 0.022742 0.00669511 0.5089965 0.00370063 0.00217012 0.0167731 0.02689695 0.0263826 0.1493305 0.999768 0.008175125 0.5207447 0.0177297 0.00824873 0.0347351 0.0874651 0.0494913 1 0.9942485 0.05088675 0.00438286 0.0109338 0.00316357 0.0302881 0.00428273 0.00508254 0.046636 0.003824095 0.008694395 0.49511065 0.0190301 0.53997475 0.9999885 1 0.03649685 0.009977055 0.0594909 0.9803925 0.00583204 0.01316085 1 0.01103943 0.02194835 0.02806875 0.042207 0.0359748 0.00879236 0.01627665 0.0214463 0.01766475 0.008838145 0.023267 0.561424 0.128031 0.02757725 0.00386126 0.0291349 0.0344389 0.0254549 0.007758665 0.00557057 0.005810585 0.06075665 0.03923165 0.005884055 0.0321202 0.0057197 0.04319235 0.01201645 0.50805475 0.9998695 0.03462025 0.0231501 1 1 0.98266 0.01325685 0.00715447 0.0129208 0.00950379 0.51071285 0.0344155 0.0142273 0.0393686 0.0359609 0.160942 0.5069849 0.52487665 0.00716643 0.03520745 0.005186815 0.00270824 0.0442505 0.001798625 0.05149515 0.00550082 0.012005585 0.03343595 0.0700073 0.03760195 0.0248561 0.02525855 0.0441977 0.03536465 0.01408458 0.0386872 0.03673515 0.00797051 0.0162538 0.02711675 0.0074958 0.03000325 0.05951405 0.04734065 0.0354225 0.03447135 0.4936535 0.0282449 0.03346995 0.0125787 1 0.5060676 1 0.746385 0.02877385 0.99996 0.0250957 0.00818534 0.0260815 0.0240594 0.0401848 0.03393525 0.0366299 1 0.50302913 0.01749545 0.0148614 0.02402795 0.03643355 0.01197481 0.006688135 0.03293025 0.005220155 0.504675175 0.999997 0.576277 0.1064315 0.0373348 0.01280135 1 0.01358495 0.0128315 0.026619 1 0.5242601 0.01794451 0.50391604 0.0131409 0.0127431 0.0178445 0.02264795 0.0171058 0.00717857 0.0181011 0.0500482 0.007541105 0.0157132 0.017503 0.00391094 0.0121507 0.00847597 0.003559855 0.0304776 0.5139951 0.02011405 0.999863 0.01780405 0.02401995 0.01009827 0.0676172 0.05011885 0.06189625 1 1 0.007530675 0.01913855 0.0234124 0.0167275 0.0183477 0.00732478 1 0.00921393 0.0223047 0.04389145 0.01082909 0.0129938 0.05168745 0.016971 0.0547797 0.007266985 0.01051713 0.01736255 0.0774412 0.0534985 0.04300055 0.02688955 0.08571045 0.01806655 0.0583967 0.0238366 0.0308619 0.03315515 0.53789395 0.0232202 0.0327627 0.01845125 0.009255235 0.0552502 0.0233524 0.03326395 0.00653565 0.0521529 0.979482 0.00579217 0.0623363 0.0116065 0.0252194 0.007356855 0.03011585 0.03161475 0.0316 0.0120339 0.008768095 0.04222775 0.01103866 0.075015695 0.01420985 0.0350157 0.01769965 0.007486815 0.0176497 0.0235168 0.0122593 0.00638518 0.00760755 0.0105735 0.274548 0.0203289 0.0320455 0.009871615 0.0527876 1 0.02521805 0.0149803 0.0634159 0.00741151 0.009760095 0.0733184 0.00435026 0.02337275 0.01149675 0.03950915 0.04882675 0.5183999 0.0160154 0.01483455 0.01853125 0.0292079 0.0342137 0.0133082 0.02883565 0.0476963 0.0314125 0.06485755 0.03494015 0.0479406 0.0154465 0.0269973 0.0236896 0.004063125 0.0390136 0.0174025 0.00707582 1 1 0.0218686 0.0186865 0.04122655 0.0272391 0.015829 0.999982 0.0183612 0.0130667 0.0219123 0.0064677 0.00931173 0.009442675 1 0.119311 0.01386615 0.006866655 0.01145615 1 0.0437236 1 0.0743412 0.0854356 0.0189405 0.006304725 0.002078495 0.01621615 0.2323187 0.03523245 0.0154295 0.010090075 0.2237625 0.008287825 0.015253885 0.04510645 0.03336915 0.008392395 1 0.03353635 0.51359135 0.04963945 0.03100605 1 0.011146745 1 0.02992475 0.03165745 1 0.0155042 0.02297345 0.0406343 0.02938925 0.034894 0.0298225 0.009508405 0.01160015 0.04649505 0.010209155 0.005417925 0.00914197 0.15692855 0.04085455 0.0678844 0.0229341 0.04854385 0.0390547 0.003409995 0.501201855 0.02452205 0.01948865 0.0348171 0.07317195 0.51041785 0.007544655 0.02422965 0.08885055 0.01196714 0.02780045 0.0287779 0.02782975 0.0344044 0.02135985 0.03932525 0.0470963 0.00819391 0.02931605 0.0299322 0.5051431 0.00489385 0.0131732 0.007072735 0.9999565 0.0170484 0.00782213 0.01733545 0.0660968 0.01289805 0.00856155 0.03525595 0.03842625 0.02225295 0.02016245 0.994483 0.9999995 0.006279725 0.00310908 0.0195732 0.02327455 0.02945675 0.01735935 0.00379843 0.0434369 0.0305297 0.01435615 0.01539875 0.06328405 0.005923985 0.5336662 0.00312946 0.50081183 0.0327518 0.012612 0.0493373 0.00492326 0.01002237 0.07999635 0.006483085 0.0662503 0.00836333 0.7242955 0.0058361 0.0188552 0.0190259 0.002980585 0.0428119 0.04057805 0.0216322 0.0299653 0.0460046 0.0660686 0.0589617 0.012855 0.02508055 1 0.05731765 0.01357075 0.006110565 0.0258503 0.011456435 0.03341865 0.01593775 0.9999645 0.01295695 0.004671725 0.0265065 0.02830275 0.009109815 0.0242762 0.02535145 0.0189375 0.004451955 0.01881425 0.50429646 0.0229598 0.02766 0.016973795 0.2090585 0.197947 1 0.00161775 0.01457775 0.01386755 0.009573235 0.05253435 0.006347405 0.0315711 0.01026881 0.02506895 0.0512091 0.0287862 0.09516415 0.9998375 0.0423995 0.08306455 0.0322652 0.978525 0.028942 0.010370915 0.00673853 0.003558835 0.012125 0.01965075 0.0347543 0.0106665 0.0245197 0.01275266 0.00539222 0.006909525 0.50458269 0.03394205 0.01121225 0.00604941 0.017441595 0.00614384 0.999995 0.0326566 0.05892145 0.014083 0.02919045 0.999932 0.02763475 0.0212306 0.01246085 0.03586575 0.00997625 0.197712 0.0377162 0.010150395 0.51205625 0.01579725 0.01215285 0.004446775 0.2063593 0.0360265 0.02678855 0.013991645 0.03954055 0.0172013 0.00884459 0.00316954 0.008452335 0.00558543 0.02116445 0.0544183 0.0393956 0.01064265 0.0256809 0.01301245 0.0564791 0.005813 0.5248459 0.54420375 0.0358661 0.0314289 0.00574011 0.0132236 0.0183233 0.0287681 0.9999655 0.0380922 1 0.005610865 0.01646635 0.29347465 0.03079305 0.00403341 0.03895425 0.007306325 0.0149504 0.0242867 0.0259999 0.5336302 0.02023115 0.02262835 0.1011926 0.00780277 0.0328765 0.03253195 0.02803025 0.496166745 0.00921215 0.006115555 0.02233395 0.02267855 0.003976035 0.05348715 0.52234545 0.07898055 0.002178045 0.01540847 0.02771555 0.0310225 0.01999405 0.597548 0.5050476 0.009628475 0.02022335 0.9999945 0.01060399 0.03247225 0.0306293 0.006905695 0.009882595 0.02575585 0.998977 0.01599725 0.0293077 0.0052165 0.10391415 0.0310214 0.0363396 0.010096465 0.00192636 0.0108395 0.00719457 0.1315977 0.0140145 0.0189432 0.0156765 0.009265515 0.03240065 0.01251705 0.007892155 0.5032747 0.51742315 0.005000995 1 0.012733505 0.006049015 0.02119995 0.004873265 0.010302235 0.49083805 0.008339645 0.0225515 0.018822 0.02416995 0.0124049 0.0735262 0.007547115 0.5098292 0.008045575 0.01051528 0.01806825 0.0260941 0.04005915 0.0145967 1 0.5337574 0.02803575 0.9998685 0.00310365 0.50702365 0.00279298 0.009773495 1 1 0.998956 0.5197669 0.01646015 0.01300875 0.01056057 0.51890875 0.05418875 0.01868725 0.0424992 0.00341876 0.00510996 0.0430811 0.0209669 0.07773645 0.00566576 0.008811755 0.00265818 1 0.02743745 0.5053821 0.0010433035 0.00822146 0.02701675 1 0.03188905 0.00893784 0.007911855 0.06061245 0.009259145 0.00601484 0.005592215 0.0152959 0.0089894 0.01124324 0.0220819 1 0.0287025 0.0068374 0.01318715 0.01319055 0.004118935 0.02410845 0.0382652 0.00338204 0.01403595 0.04629645 0.9999845 0.0423462 0.00214439 0.00167197 0.00321287 1 0.01646185 0.0546519 0.0170282 0.03446705 0.0132646 0.00198111 0.0250634 0.005687835 0.03474945 0.0267486 0.02198305 0.00792682 0.03679195 0.0186421 0.0603835 0.013829 0.9977025 0.0278516 0.0160318 0.0217521 0.614846 0.006109695 0.01171815 0.00460671 0.02841655 0.00923293 0.04154755 0.01223101 0.029796 0.0126239 1 0.0801109 0.00254917 0.02005005 0.004778275 0.007186965 0.009598445 0.009972435 0.0103342 0.01292165 0.02432245 0.0319416 0.01614505 0.03002575 0.50780375 1 0.9999995 0.008756015 0.0613953 0.0284397 0.0051499 0.0175 0.02661285 0.0783331 0.02586285 0.00415051 0.023368 0.0360298 0.0139495 0.0380094 0.02214855 0.0364854 0.00195431 0.01497401 0.01148935 0.019082645 1 0.007139105 0.0067275 0.007152795 0.0140937 0.01510568 0.00502949 0.0268691 0.0229662 0.0300128 0.03161905 0.51539975 0.333705 0.009406185 0.03451955 0.01694755 0.009231015 0.0489463 0.50544045 0.0579272 0.008610505 0.004692982 0.03276765 0.007025155 0.0121902 0.02251835 0.0153351 0.0108631 0.01954445 0.00599598 0.0148568 0.05716955 0.00373469 0.50910425 0.007517075 0.007500575 0.0269958 0.0286047 0.00356673 0.006653895 0.010761975 0.01150836 0.00883174 0.03862805 0.01814545 0.9999995 0.9942675 0.0228419 0.009866215 0.002279685 0.04226805 0.0649605 0.009410365 0.0183397 0.01540575 0.01190185 0.50490155 0.01139955 0.01424195 0.50854755 0.831201 0.992602 0.01096945 0.002643895 0.005811215 0.01427795 0.01903895 0.0324566 0.003345125 0.01651745 0.06105425 0.03506845 0.0208587 0.02446725 0.0442512 0.0358855 0.04342945 0.999913 0.0198013 0.50745785 1 0.6644465 0.0437298 0.01451895 1 0.03119385 0.0488552 0.006582625 0.01173315 0.5091469 0.02004555 0.004170325 0.01732375 0.50737145 0.3647119 0.010060795 0.04414445 1 0.5182308 0.01800415 0.01779826 0.50389794 0.0371166 0.0612451 0.028319 0.01766275 0.03991375 0.002082765 0.0490943 0.11678345 0.5544155 0.00567882 0.009656745 0.006652365 0.01965765 0.0620882 0.02389545 0.00699255 0.03234715 0.04162085 0.0648134 0.01469995 0.00772796 0.04144055 1 0.04415475 0.007280965 0.5107925 0.03578865 0.02561265 0.0121101 1 0.01848595 0.0171921 0.5073215 0.0493459 1 0.50802195 0.01169123 0.001554495 0.0739745 0.00382105 0.01158135 1 0.5196208 0.05540625 0.00273924 0.03050911 0.02598355 0.0625955 0.03726925 0.9999755 0.01437665 0.5078682 1 0.999967 0.1097305 0.06976545 0.03645515 0.03104165 0.0495884 0.03563925 0.00788008 1 0.072659 0.5184486 0.5209316 0.03580985 0.0495616 0.0293721 0.006370205 0.999973 0.0270039 0.008813775 0.005630395 0.0154739 0.01731785 0.01437685 0.02592585 0.02406055 0.0011703745 0.03205975 0.0197036 0.02118715 0.002723945 0.06744855 0.020585685 0.00573926 0.01861475 0.0259685 0.04489505 0.04795385 0.03324495 0.168716 0.1218685 1 0.015603605 1 0.00261913 0.0137361 0.0260934 0.47923035 0.01765965 0.005041405 1 0.00390799 1 0.04577475 0.004160665 0.050704 0.00820327 0.01755295 0.01884815 0.0051489 0.2125915 0.003591035 0.03792355 0.0252717 0.002714685 1 0.629835 0.01535785 0.0151435 0.010427225 0.003200665 0.46937255 0.0159369 0.00400126 0.0428585 0.06446275 0.02377045 0.00565433 0.01608015 0.9999995 1 0.02303335 0.00814028 0.00829001 0.5009734 0.03278515 0.0153925 0.010860645 0.0179948 0.0136741 0.999069 0.9999995 0.0341388 0.00770548 0.00715847 1 0.00987247 0.03502035 0.0470113 0.02548865 0.0380291 0.00583132 0.02303277 1 0.50558985 0.006305105 1 1 0.02186725 0.00769028 1 1 0.008671865 0.522414 1 0.014223 0.0076796 0.004897175 0.01378395 0.00704952 0.0122286 0.00473334 0.0527395 0.080028 0.0204316 0.024530165 0.01435795 0.0296142 0.03502195 0.339803 0.02405745 0.009446135 0.0133663 0.0193465 1 0.0394706 0.9991 0.04926525 0.00461922 0.01599335 0.0239626 0.00794048 0.06239785 0.014323 0.00255674 0.003356445 0.006092485 0.00481716 0.00465521 0.01460825 0.0199309 0.0587296 0.03224045 0.2449243 0.00580038 0.51149265 0.0404189 0.0331998 0.0231895 0.003633585 0.0273994 0.50812825 0.0317214 0.010531535 0.004550105 0.007929515 0.05112045 0.00976639 0.143587 0.01729055 0.0182691 0.006727695 0.00231896 0.00688242 0.00852356 0.00794794 0.0244085 0.01641355 0.0215236 0.00557383 0.9999205 0.00495692 0.05000415 0.0614206 0.0430175 0.5082549 0.00309981 0.02983335 0.003755325 0.01957245 0.0137996 0.504725725 0.02944945 0.00859907 0.207522 0.034926435 0.03510255 0.03372445 0.08847735 0.01410555 0.0318445 0.1100139 0.0329415 0.03057905 0.0471218 0.010067785 0.03172025 0.03406655 0.0154505 0.0423281 0.014466 0.0266039 0.550451 0.007493175 0.02142155 0.0468931 0.119153 0.01892465 1 0.0231448 0.5400016 0.03798345 0.0331773 0.007723625 0.02813325 0.01141215 0.008832325 0.008746665 0.02035645 0.03780055 0.01472525 0.03221195 0.035452 0.00603133 0.02260295 0.0070661 0.005956785 0.0290124 0.04698 0.5155684 0.04743245 0.00858817 0.09294175 1 0.022704 0.04311945 0.0966574 0.00994127 1 0.012623 1 0.0957901 0.01393265 0.02860325 0.00354841 0.9836905 0.01901655 0.995061 0.02744725 1 0.0183165 0.00520179 0.0189762 0.03597885 0.02049825 0.01309168 0.03472975 0.01856205 1 0.507061 0.007349385 1 0.52740455 0.0536553 0.03428515 0.507299 0.0650776 0.088869375 0.0496539 0.0262078 0.01636455 0.0242444 0.02230905 0.00829651 0.0350549 0.0155123 0.007406375 0.13886 0.02255625 0.06715845 0.00881069 0.01671605 0.631193 0.05433935 0.997629 0.07323475 0.003378445 0.5123659 0.0154452 0.02265645 0.0152802 0.02039375 0.04020485 0.03019105 0.01964955 1 0.531125 0.03327595 0.51592855 0.0067965 1 0.03419245 0.0165653 0.00537649 0.0072999 0.54895595 0.0319322 1 0.01073015 0.006418725 0.0455078 0.0126263 0.012103535 0.5057744 0.0353022 1 0.8090825 0.05047455 0.5025316 0.0413918 0.840828 1 0.01276893 0.01064995 0.05503365 0.01172505 0.999995 0.006078715 0.08097765 0.007888705 0.008998335 0.9999985 0.0292907 0.008312015 0.01725005 1 0.07073665 0.0183125 0.00416108 1 0.00451004 0.52448125 0.01019376 0.0439727 0.00565147 1 1 0.0199293 0.0180585 0.0146183 0.01339 0.0158747 0.008939145 0.007805555 0.01036993 0.059327 0.0060477 0.04081975 0.00451214 0.007496685 1 0.01344085 0.0121933 0.002034105 0.02041885 0.02203615 0.001688225 0.5315559 0.0105093 1 1 1 0.01717895 0.0129924 0.00625227 0.9074745 0.0313023 0.7425775 0.01490765 0.0223514 0.02323325 0.0282852 0.0320815 0.003833845 0.0205798 0.0657556 0.00395585 0.00821667 0.007766995 0.0165829 0.009842545 0.0258304 0.00958952 1 0.0219444 0.0245198 0.0469884 0.00203916 0.0130613 0.00665543 0.5145714 0.5052672 0.007833255 0.04171485 0.00661114 0.04652795 0.04504725 0.01695235 0.01006907 0.005492185 0.0185631 0.007533955 0.0133147 0.015323 0.00285915 0.01803665 0.00402736 0.00904044 0.00147107 0.0619373 1 0.02807715 0.00243986 0.0139364 0.01840915 0.0305002 0.016840375 0.0129997 0.0172474 0.02162385 0.502605475 0.005863095 0.004887235 0.004100095 1 1 0.0292601 1 1 0.05056405 0.0463029 0.01791385 0.005177685 0.0127196 0.50442038 0.2904395 0.010676775 0.0178599 0.0182606 0.02165135 0.0151908 0.002200265 0.0256917 0.01307255 1 0.9999915 0.05070495 0.02870895 0.01764624 0.5534165 0.02812625 0.007440345 0.02294815 1 0.03855685 0.0025552 0.52447485 1 0.021968 0.50498185 0.0514531 0.00537926 0.01405731 0.0369452 0.05287005 0.82516 0.0293287 0.6097955 0.0127836 0.0348383 0.01932385 0.01981775 0.0181486 0.00225774 0.2184185 0.004641255 0.007334455 0.06566905 0.26868495 0.005807745 0.50706865 1 0.04856945 0.00493591 1 0.0580183 0.97442 0.504838975 0.0358096 0.02185645 0.969703 0.00907093 0.0127277 0.0193889 0.0925354 0.0248759 0.01648805 1 0.52464275 0.00605145 0.0047152 0.002868575 0.04699865 0.014028735 0.0146587 0.006582035 0.03340705 0.01689905 0.50209789 0.006241275 0.0215883 0.02318645 0.0233144 0.0429027 0.0261981 0.0336838 0.03366595 0.005109785 0.999712 0.0263607 0.0231955 0.02276345 0.1460631 0.04712945 0.025458 0.03096075 0.05344415 0.0421703 0.0269095 0.0684379 1 0.03399345 0.0016877 0.00849251 0.010467815 0.00663073 0.01711245 0.0471855 0.03448655 0.0453252 0.00565594 0.007529745 0.0470265 0.04829235 0.03663225 0.00940803 0.031462765 0.03833525 0.0210972 0.0549087 0.3995465 0.0218365 0.0138209 0.00980673 0.007298645 0.010413985 0.007182055 0.9999925 0.0572847 0.03704815 0.0124988 0.0115554 0.0156655 0.0214375 0.01422505 0.052771 0.0626438 0.006845945 0.460412435 0.006488825 0.00746152 0.003725955 0.0268151 0.50372484 0.007246535 0.01705036 0.0358282 0.004322245 0.0240604 0.007997985 0.9999845 0.5095558 0.00535232 1 0.004127935 0.999413 0.03306925 0.00997101 0.01719765 0.54600705 1 0.02596845 0.02351945 0.00383587 0.0372835 0.5108465 0.00548046 0.009501155 0.03819105 0.02620035 0.00248636 0.03830745 0.0336631 0.03907585 0.0246383 0.00907974 0.564066 0.008498505 0.001907 0.0289108 0.01755765 0.00475307 0.0239574 0.0534038 0.01822975 0.003941325 0.0385219 0.03093035 0.600804 0.008841325 0.52261905 0.0588157 0.5130645 0.0071377 0.00397955 0.011624495 0.8889155 0.02344155 0.0032412 0.518209 0.0449245 0.003915925 0.00610299 0.0152248 0.5735885 0.014128995 0.0154211 1 0.5096661 0.07354495 0.01012727 0.0294096 0.0137478 0.0363285 0.01196085 0.05253235 0.00248507 0.9998165 0.03053055 0.011741175 0.01349054 0.0349572 0.007209755 0.0152102 0.0045233 0.0460715 0.04540355 0.017008255 0.50914855 0.03584465 0.02445615 0.0288585 0.02819245 0.05865735 0.02552385 0.00346275 0.01745545 0.0304147 0.01659694 0.00872201 0.00832509 0.5083333 0.5065905 0.014405735 1 0.999509 0.01223795 0.10630895 0.00252458 0.502072585 0.04693475 0.0145963 0.03173265 1 0.0541004 0.0560018 0.01015124 0.02153565 0.0217006 0.00476652 0.004297375 0.01993395 0.0385877 0.03403255 1 0.02458815 0.08126325 0.0273803 0.05105515 0.04512645 0.02769995 0.011241995 0.03565485 0.00630611 0.0405948 0.0272742 0.0220518 0.00909691 0.011068615 0.009976215 1 0.122793 0.04019695 0.5705565 0.0052319 0.03041805 0.0156629 0.03536605 0.00871985 0.01876125 0.0141229 0.00459693 0.02102795 0.525261 0.009759975 0.00964376 0.01579445 0.04121805 0.03880425 0.917596 0.01430919 0.0358228 0.0628789 0.04962435 0.01496065 0.03777235 0.01996425 0.02512455 0.07376245 0.00962076 0.0222174 0.005064605 0.01179435 0.00465482 0.01019846 0.0257686 0.99905 1 0.00641346 0.004335805 0.00706588 0.0647003 0.5425793 0.02035205 0.0221015 0.0226839 0.0279648 0.01821835 0.0166868 0.02249055 0.00891424 0.009335635 0.999996 0.01041055 0.0174477 0.01433595 0.01448555 0.00632498 0.0356172 0.01181295 1 1 0.503393095 0.0160574 0.03200635 0.00471789 0.010779645 1 0.02072325 0.02403215 0.008251775 0.019911255 0.0536048 0.00955709 0.0582964 0.5460412 0.012106 0.01291241 0.01268155 0.54239945 0.01600305 0.006689675 0.0432823 0.4981962 0.01533165 0.0304741 0.05412165 0.00981146 0.0280301 0.0385658 0.00957067 0.03699815 0.0131321 0.0235913 0.488487975 0.007907155 0.02096035 0.0161397 0.030965 0.007367465 0.0153256 0.00138765 0.0347765 0.1294922 0.01937432 0.04687755 0.005801815 0.0498949 0.03653755 0.0207074 0.01766365 0.03610685 0.0356974 0.01634435 0.0190935 0.03720455 0.0089723 0.026168165 0.50954795 0.003790455 0.0114267 0.9997585 0.9999065 0.0460876 1 0.50770585 0.0254891 0.0170075 0.5457843 0.04629765 0.02825065 0.010940385 1 0.01077458 0.0300836 0.01119197 0.01268046 0.02519095 0.02893595 0.0162952 0.05002755 0.02568175 0.03003195 0.566812 0.01720805 0.005088115 0.763891 0.0474167 0.01386895 0.0208763 0.0118924 0.01290085 0.01160708 0.5056451 0.00587624 0.1127212 0.0313369 0.03353975 0.50492696 0.00942911 0.010940575 0.50172894 0.009768315 0.0368429 0.01909867 0.02617785 0.0356056 0.01452225 0.0177347 0.098235 0.00427978 0.01455005 0.01136733 0.00642728 0.0190707 0.038209 0.00427979 0.0198419 0.0109129 0.00333015 0.0307864 0.0172219 0.0237912 0.49158248 0.00822043 0.05093005 0.00290564 0.0218802 0.0132393 0.03282585 0.0126779 0.0213399 0.195026 1 0.02018835 0.08385435 0.02514645 0.00763496 0.018449 0.0117443 0.03429475 0.036576 0.0389209 0.0319834 0.011485675 0.0442988 0.03716075 0.05446895 0.0212603 0.04078735 0.0354038 0.02938813 0.550852 0.00708452 0.006391045 0.0409587 0.03338855 0.0318052 0.007468105 0.003524995 0.0125525 0.009467655 0.0306941 0.004633805 0.16173975 0.024237 0.5076879 0.01365965 0.0220955 0.999979 0.00546422 0.00862276 0.0263605 0.0510908 0.0326174 0.04445605 0.0391533 0.02647 0.02098565 0.00808768 0.0114855 0.0075145 0.0137256 0.06046035 0.0131731 1 0.004221875 0.00951082 0.0897601 0.007614025 0.01364175 0.009379005 0.0229804 0.0237967 0.08182105 0.0175699 0.01593665 0.03034635 0.002279965 0.02198985 0.01132786 0.0131942 0.0066144 0.0234955 0.010820135 0.009740345 0.03402995 0.00777777 0.3791215 1 0.01247955 0.10557295 0.01141155 0.045481 0.03943185 0.02061045 0.00323714 0.00911716 0.00876204 0.714503 0.0847886 1 0.00573056 0.0056538 0.007553345 0.50420743 0.02926595 0.02218375 0.0113497 0.011191045 0.9996925 0.005374705 0.0187742 1 0.009401925 0.00785493 0.9998505 0.05660705 0.05685385 0.033619855 0.0074589 1 0.01139195 0.00633478 0.1096405 0.031517 0.03981245 0.01738918 0.03783445 0.50749475 0.001493895 0.006896705 0.0212697 0.02401065 0.00818574 0.01259325 0.005497965 0.007049695 1 0.03572515 0.03748045 0.9999995 0.11938365 0.02223255 0.00453332 0.059773 0.0469063 0.04207205 0.999992 0.01732985 0.00699255 0.009310635 0.03469885 0.0126262 0.04309965 0.00441011 0.0223626 0.003670635 0.04545515 0.0316089 0.03376265 0.0182411 0.016222 0.04360815 0.03668015 0.9999995 0.08375865 0.999996 0.0153852 0.999994 0.04523485 0.0191149 0.0277703 0.012526435 0.01193351 0.03366375 0.02120625 0.02352175 0.02364545 0.02215275 0.01147567 0.9999995 0.0173242 0.0182991 0.0758789 0.0279675 0.03158105 0.0187467 0.07789565 0.01182578 0.03074365 0.008242005 0.01463345 0.02717005 0.9997085 0.04121995 1 0.001464015 0.0641862 0.02746005 0.00525926 0.981014 0.0312643 0.0217026 0.0235415 0.0383421 0.03377305 0.0443431 0.01354745 0.01520875 0.02233585 0.005859385 0.02735145 0.0888922 0.07728355 0.04200785 0.52234075 0.9971365 0.517735 0.504337375 0.03516435 0.11907865 0.6499 0.9999545 1 1 0.9971435 0.04599845 0.5260008 0.51157115 0.005398785 0.995059 0.5080711 0.0151152 0.04044105 0.01691915 0.00918028 0.02368275 0.05705775 0.00624144 0.0085084 0.50585165 0.00516099 0.005158305 0.0185037 0.0244679 0.0263968 0.01934415 0.006784125 0.0310579 0.0170913 1 1 1 0.03159815 0.0407298 0.02004898 0.02369305 1 0.0593766 0.009475675 0.00881382 0.01932915 0.02870125 0.03161985 0.09343645 0.04407605 0.01539025 0.0205181 0.0319387 0.008960185 0.04369105 0.01402315 0.02231285 1 0.0137399 0.006409965 0.01578135 1 0.999999 0.0144482 0.01488695 0.0163512 0.9999995 0.0483236 1 0.005176805 0.999977 0.006703685 0.015370905 1 1 0.012223505 0.02411665 0.0319528 0.03808705 1 0.008146775 0.03264985 0.00313527 1 0.999775 0.02861615 0.02444135 0.005782165 0.999586 0.0119611 0.0252812 0.009681735 0.011909155 1 0.0136369 0.0149638 0.147783 0.02576285 1 0.006230385 0.0072493 0.01815465 0.999377 0.02725675 0.0264917 0.0219162 0.016019795 0.0184274 0.06616485 0.01773555 0.004058325 0.004778165 0.0429089 0.0238118 0.0293707 0.005941805 0.009385465 0.010624645 0.02016235 0.03240385 0.01442865 0.0180116 0.51154485 0.00466789 0.01135484 0.05430695 0.03844445 0.02649855 0.04295145 0.0382696 0.0209216 0.0351002 0.00507791 0.00586818 0.008051135 0.00909539 0.005462735 0.02309225 0.02744545 0.003163575 0.0696316 0.0272002 0.003979185 0.0120382 0.00663756 0.00473427 0.008178075 0.0077776 0.00765343 0.0219117 0.0166341 0.03413255 0.51357215 0.00194444 0.4397375 0.0652586 0.07316225 0.03757465 0.10884395 1 1 0.0380863 0.99995 0.02267095 0.761486 0.0210967 0.01812085 1 0.005240395 0.01190205 0.1621553 0.0248727 0.034185 0.01532865 0.502330405 0.0320632 0.01082005 0.0341785 0.01025809 0.0472693 1 0.00616629 0.02509915 0.04648475 0.0257976 0.04225895 0.02713395 0.13228645 0.003607455 0.5087256 0.00692663 0.05023715 1 1 0.010586895 0.01099225 0.004950035 0.01027428 0.00561723 0.03252325 0.03675135 0.01327275 0.05431745 0.0177768 0.5069644 0.04049435 0.554284 0.03124835 0.0208624 0.5195829 0.02910535 0.02989405 0.04769655 0.0567889 0.0264212 0.999997 0.01176575 0.01510425 0.03106065 0.02855715 0.00423918 0.0348556 0.0314644 0.02625505 0.05932835 0.014193 0.5911815 0.01131485 0.0472984 1 0.005758145 0.012061 0.0124078 0.0148735 0.0165086 0.01467905 0.010087175 0.0451133 0.490366145 0.017525 0.0117804 0.5203635 0.01888345 0.1229735 0.017319465 0.0240421 0.001607015 0.024282125 0.01216415 0.01456875 0.0382544 0.00956049 0.0158574 0.00845495 0.00597852 0.003213175 0.554806 0.042789 0.0099473 0.02332965 0.0173932 0.004700185 0.0437797 0.03879235 0.00369866 0.05290215 0.011250165 0.01843125 0.0503514 0.0196734 0.0133477 0.011673455 0.09998135 0.0302464 0.00943489 0.04142655 0.005110955 0.03158185 1 0.0209004 0.5090865 0.00960171 0.114938 0.0335496 0.0131174 0.0237547 0.004397465 0.00276323 0.50189725 0.02019915 0.0308528 0.04423435 0.01032589 0.01793975 0.01035317 0.02512395 0.00915878 0.0773839 0.0276724 0.0248652 0.010264275 0.0807392 0.00732161 0.002324555 0.0445775 0.06269135 0.011654445 0.0417768 0.02807675 0.397911 0.01110843 0.02645725 0.02272595 0.0198841 0.03544625 0.0120869 0.006399135 0.0616586 0.02809785 0.9999875 1 0.5125458 0.9999605 0.04147395 0.01055122 0.03039055 0.01538205 0.49790575 0.01952745 0.04249705 0.0365333 0.040004 0.00899035 0.0143437 0.02878205 0.00588133 0.0225818 0.0281568 0.0342038 0.0392094 0.0332504 0.51855 0.0266149 0.0191336 0.03232365 0.00811036 0.0261518 0.02134505 0.0128709 0.02655485 0.002125345 0.006441895 0.01164885 0.002346805 0.00592328 0.00715387 1 0.03767165 0.0340277 0.01666705 0.0901146 0.025621 0.0441144 0.01708695 0.0128296 0.0142564 0.00456814 0.006488915 1 0.0266081 0.00657867 0.001663115 0.003873875 0.010057595 0.002507595 0.0302175 0.0276847 0.02672575 0.5216284 0.0182542 0.02524925 0.022778 0.0152 0.0164078 0.00917832 0.00730267 0.996046 0.004791725 0.04145065 0.0173867 0.0140071 0.02589215 0.0070809 0.02476565 0.01224855 0.05880275 0.0240507 0.01472935 0.037271 0.008971995 0.51306205 0.009614865 0.0236997 0.04693208 0.003646395 0.01778605 1 0.01191219 0.00608484 0.02617185 0.5204856 0.0199118 0.003093015 0.0212102 0.03330215 0.00869622 0.0159208 0.01912615 0.0315264 0.0451302 0.00504002 1 0.00782331 0.0297155 0.04626965 0.5201625 0.0121778 0.5055718 0.0271298 0.01134688 0.04486905 0.01270155 0.006510465 0.3238475 0.0548217 0.061567 0.0394991 1 0.0100553 0.0404788 0.03601285 0.0374866 0.0143281 0.003494915 0.0767341 0.005476535 1 0.0451525 0.0171367 0.0485371 0.00600774 0.00690739 0.01667715 0.02224945 0.02686175 0.01094964 0.0131512 0.017411 0.0165465 0.007115955 0.0409236 0.01203415 0.01659695 0.01800285 0.010560045 0.02925205 0.0724958 0.002786945 0.006546665 0.0200436 0.005167265 0.0176326 0.0814548 0.01234977 0.006081675 0.0172065 0.008755535 0.135376 0.01926375 0.01850315 0.5144807 0.0116865 0.0230677 0.01399735 0.0202723 0.5060337 0.51001505 0.002385995 0.0264064 0.00545737 0.0752178 0.00713429 0.01576605 0.01277065 0.02357395 0.0303962 0.03071425 0.5156005 0.01509025 0.0397804 0.01130075 0.01449515 0.0226243 0.9999775 0.50569365 0.0346156 0.011928375 0.0213244 0.0246135 0.01208605 0.009210365 0.01091185 0.007868965 0.00754172 0.008109335 0.0254591 0.302638 0.51556435 0.00983245 0.02834995 0.041157 0.4890915 0.0155916 0.0525455 0.01372595 0.954159 0.563881 0.0362399 0.0279392 0.03246235 0.02103645 0.01731535 0.002772785 0.015501 0.0285783 0.0309455 0.0300027 0.51566615 0.03665545 0.0183243 0.0294941 0.004570215 0.04720595 0.0315915 0.0140852 0.05565465 0.00671654 0.01589025 0.0167297 0.003987765 0.01088269 0.0309156 1 0.067491 0.007388955 0.0120278 0.01768355 0.1561285 0.014088 0.51360645 0.0377479 1 0.0186356 0.0667639 0.019861295 0.01337885 0.02668815 0.0941844 0.01386955 0.03478505 0.47911298 1 0.007228035 0.02962145 0.038943165 0.0296086 0.00594591 0.5645665 0.0165183 0.0182922 0.04484065 0.04008285 0.5399757 1 0.0059022 0.01051945 0.503851275 1 0.00435589 0.006281865 0.01247 0.01613405 0.0202515 0.01252198 0.03408115 0.009463015 0.006125465 0.0420856 0.08053475 0.09309445 0.0301227 0.0297611 0.03201195 1 0.06550355 0.02808485 0.007671905 0.007210035 0.0211497 0.0115457 0.021745 0.0372868 0.0118774 0.5101706 0.006345785 0.02638645 0.0167911 0.007988055 0.002716625 0.03249305 0.004562145 0.010959055 0.0266109 0.0124156 0.03751805 0.01065263 0.03848355 0.006344445 0.04751855 0.007309375 0.0307857 0.0362985 0.09867295 0.0518169 0.0519577 0.0652547 0.0148742 0.00574524 0.01327675 0.0026152 1 0.03967625 0.0435545 0.00940204 0.05617555 0.5336983 0.532768 0.0331726 0.5021973 0.1610818 0.01846575 0.007998995 0.999396 0.0289713 0.01126135 0.0255951 0.011484295 0.00648879 0.009629085 0.01276555 0.01969455 0.0350648 0.007934775 1 0.0369823 0.04964765 0.01053131 0.04441745 0.008101875 0.142087 0.00444634 0.021610725 0.566893 0.04227725 0.01007598 0.01897235 0.00358641 0.01630165 0.0317023 0.0112182 0.0183731 0.0406713 0.0321483 0.01687105 0.00374241 0.006046745 0.00274622 0.03785035 0.01155753 0.01971825 0.1104105 0.50232589 0.0409146 0.0337357 0.009112575 1 0.03722825 0.01966565 0.0194315 1 0.01008592 0.011912 0.0169959 0.0334377 0.009146035 0.0116508 0.00506736 0.02347865 0.02391775 0.04276185 0.07311595 0.0528227 0.03590715 0.0355336 0.009918675 0.00336354 0.02181285 0.9999235 0.1100704 0.006201995 0.0172364 0.4649101 0.009959315 0.08125385 0.0160634 0.51523965 0.008229085 0.0174204 0.03844105 0.040247 0.0108176 0.4995674 0.005655055 0.07689085 1 0.008227985 0.0158635 0.027817525 0.1249714 0.009043 0.53714115 0.02728335 0.0139826 0.00960835 0.0259518 0.009853945 0.0262006 0.07887525 0.00262912 0.02740635 0.03136115 0.0361327 0.0184708 0.01744005 0.00633643 0.0541705 0.00727186 1 0.005748925 0.0314122 0.009256015 0.02439635 0.0164999 0.003446165 0.01448025 0.0118382 0.0514586 0.010007765 0.0218293 0.01760055 0.008913785 0.0233633 0.01051891 0.001970355 0.01279385 0.003963165 1 1 0.01695495 0.0146882 0.00568655 0.0135112 0.04379725 0.0130344 0.002979135 0.0280268 0.0164243 0.0144026 0.0375689 0.5235041 0.0284718 1 0.5491787 0.03069195 0.0195822 0.0271777 0.0294029 0.04813395 0.006881605 0.01573805 0.0271589 0.018272 0.007995995 0.0306377 0.012020665 0.03431765 0.0185984 0.9993105 0.03052105 0.0751141 1 0.01243365 0.009966165 1 0.999412 0.998254 0.04496255 0.009973795 0.02395215 0.0322047 0.04462055 0.5182805 0.03385415 0.00463175 0.02885315 0.01377525 0.036886 1 0.5788585 0.994034 0.0612949 0.009324505 0.003805095 0.04733095 0.0385881 0.04689555 0.04094595 0.03743555 0.163325 1 0.03115615 0.5151622 0.01366675 0.0072094 0.0184441 0.04258705 0.005112995 1 0.672726 0.01146925 0.12410075 0.51239805 0.01272535 0.0357983 0.05779445 0.03769685 0.03859865 0.03031035 0.33628845 0.01827205 0.00324266 0.01760515 0.02857635 0.01924315 0.0137942 0.006894445 0.0161677 0.0321914 0.01537125 0.009651335 0.01228767 0.0382881 0.0437484 0.845278 0.005629365 0.0567567 0.06154635 0.0138018 0.012504 0.007237295 0.50307943 0.05451585 0.00449788 0.03431705 0.0173541 0.03585655 0.039523 0.06406135 0.00691439 0.0402495 0.03760855 0.006278335 0.3092325 0.0189022 0.00884846 0.01449315 0.004931565 0.00322739 0.02138925 0.00997954 0.0925967 0.005928595 0.018789 0.004792545 0.003389005 0.00156347 0.0444883 0.0388653 0.06299365 0.01986695 0.0134415 0.02276175 0.05103765 0.01439695 0.0166552 0.003021805 0.0238626 0.05795925 0.02734085 0.00551725 0.02853685 0.00401844 0.50716885 0.00637081 0.0416606 0.01221635 1 0.03992405 0.51123375 0.0217202 0.5047388 0.0194921 1 0.03165935 0.0998221 0.03245495 0.00809104 0.007772535 0.0425032 0.5230783 0.5083473 0.00685808 0.47700985 0.002454975 0.03833135 0.50069123 0.00789548 0.03456755 0.02239145 0.01822035 0.00312155 0.0239841 0.01067985 0.01246985 0.05281555 0.02012895 0.0137669 0.06097885 0.0438607 0.0211109 0.9999275 0.0285852 0.0355483 0.0538732 0.50655275 0.0134464 0.0461088 0.0126132 0.02937325 0.01063975 0.008464815 0.452529 0.9984075 0.842232 0.50883665 0.00697611 0.0133002 0.0380959 0.03481605 0.011005825 0.500569415 0.008421035 0.011138755 0.0151344 0.0502071 0.0907722 0.9956675 0.007234475 0.01272715 0.02775585 0.004869215 0.02614275 0.0366871 0.00505173 0.064693 0.01196595 0.1190485 0.009267195 0.5307146 0.02815705 0.0183578 0.01791495 0.01737845 0.00882676 0.02742385 0.00574865 0.0441069 0.009403125 0.03078775 0.0227704 0.02631505 0.5336101 0.03072985 0.00915233 0.9999995 0.0402098 0.00257402 0.01617335 0.00324029 0.0349727 0.0480592 0.0134941 0.03933155 0.01524235 0.00565659 0.01110876 0.10415025 0.0530104 0.03735445 0.0257777 0.007066445 0.50450915 0.13825365 0.03227 0.561581 0.00887875 0.002333135 0.0306735 0.08327015 0.00805343 0.0223213 0.04000245 0.9631855 0.0176918 0.5091728 0.00353052 0.8983665 0.02541825 0.01519107 0.01640455 0.0344943 0.007282275 0.5058499 0.52524295 0.0148125 0.0325688 0.0321367 0.00562502 0.00923188 0.0133721 0.0128593 0.010008855 0.48190935 0.056213 0.00669215 0.00763494 0.01193268 0.0184564 0.013878 0.03670345 0.570171 0.05270565 0.0227697 1 0.190695 0.5157716 0.01507185 0.05991345 0.944773 0.115257 0.005979405 0.013998 0.0476624 0.01398025 0.007167985 0.013231215 0.0184768 0.0195196 0.006739705 0.0355889 0.503474315 0.03111395 0.05901645 0.02657785 0.00411252 0.04228585 0.01402905 0.5207808 0.49747115 0.03169575 0.005154805 0.004507585 0.007343525 0.0164438 0.00463955 0.012131 0.0076464 0.0416189 0.0061548 0.03563915 0.003248925 0.99984 0.50620865 1 0.00982962 0.01264915 0.00713983 0.0399576 0.0134766 0.03188575 0.02483115 0.0383773 0.0253482 0.003005035 0.01260775 0.11238945 0.01374105 0.0345183 0.006938495 0.03179465 0.008374195 0.662893 0.00867421 0.01816215 0.00187326 0.01673055 0.02289745 0.01979785 0.04683525 0.6098125 0.007484005 0.03221285 0.00352346 0.50465941 0.99926 0.00418527 0.0231839 0.02338565 0.50471068 0.006834935 0.02461475 0.00434243 0.02476135 0.005816525 0.0408578 0.0359159 0.0231726 0.192197 0.0792256 0.009114455 0.0314215 0.01040797 0.04103575 0.0210794 0.355184 0.006305495 0.022475 0.02177885 0.0190933 0.9999555 0.0354481 0.00601647 0.0163701 0.00476893 0.50345521 0.0189091 0.51868125 0.0548355 0.1320415 0.06318125 0.9996155 0.00431269 0.010346065 0.00707449 0.01181655 0.0369289 0.0160659 0.00986957 0.0547727 0.04089755 0.013013285 0.00661008 0.00232397 0.0252306 0.04073805 0.009072525 0.00937296 0.0235674 0.02266145 0.9907445 0.007549795 0.008351945 0.02874935 0.03361885 0.0160675 0.01188785 0.01182045 0.0186358 0.5482365 0.02348055 0.09705015 0.50449338 0.01358085 0.00980143 0.06840125 0.04198525 0.008194045 0.0556688 0.503179135 0.04730115 0.03350075 0.0383178 0.03153955 0.0444037 0.5058461 0.01744185 0.03657155 0.00215784 0.0398733 0.01936695 0.02683442 0.0076065 0.01003737 0.0139929 0.0291886 0.006003725 0.0259436 0.5480566 0.0008278165 0.0347088 1 0.007776415 0.00308036 0.0196393 0.00175402 0.01476558 1 0.0203433 0.0192663 0.008508685 0.03948605 0.03239705 0.0286573 0.010814915 0.00657533 0.00125245 0.53870835 0.02853475 0.0515144 0.044414 0.997379 0.008840325 0.0452387 1 0.013681 0.0137646 0.00814354 0.0423448 0.0481619 0.011222175 0.0104416 0.01469175 0.022484 0.006662725 0.9995005 0.005162745 0.02530995 0.03774035 0.0193862 0.009756215 0.005199135 1 0.0923969 0.04534465 0.50571045 0.04041025 0.0423252 0.5055417 0.0263385 0.006731365 0.08183245 0.0202755 0.01483325 0.02363525 0.008616705 0.007948485 0.018593165 0.00874728 0.0136499 0.0359979 0.0145899 0.01095765 0.0051002 0.02841725 0.5056335 0.008966505 0.0364973 0.54661355 0.00981002 0.0143999 0.0131813 0.0236154 0.01309355 0.4618703 0.010412305 0.04202485 0.0175544 0.01959365 0.04941295 0.02036095 0.0232203 0.007376225 0.002273485 0.0235036 0.004555695 0.01121913 0.999991 0.03838765 0.010358115 0.02160705 0.02060845 0.0232837 0.079772 0.0324098 0.5933825 0.0112295 1 0.0305323 0.0293083 0.00411573 1 0.00977622 0.00375707 0.04863575 0.0243041 0.06587035 0.00615916 1 0.00294603 0.01617135 0.012457105 0.013773635 0.51371385 0.02417325 0.0138939 0.006301085 0.50291169 0.0284258 0.0325122 0.005062635 0.02829205 0.05102275 0.0141799 0.0309337 0.0638028 0.005982645 0.003617225 0.00854538 0.00983563 0.50627585 0.007557245 0.007265825 0.0139972 0.03249765 0.04007915 0.02441425 0.02913985 0.02883125 0.0332218 0.04981475 1 0.005027865 0.0201051 0.0269347 0.1374311 0.0367528 0.0331407 0.998101 0.03720795 0.01896275 0.00383293 0.0171335 0.0093503 1 0.00430818 0.06138215 0.5207509 0.01857795 0.0186707 0.05393735 0.0557244 0.01476985 0.00624697 0.9997105 0.50716265 0.02870395 0.01944365 0.999999 0.008888575 0.0169519 0.013666155 0.00465851 0.007520095 0.0592774 0.002234685 0.00713663 0.9805145 0.003055675 0.01494505 0.01955595 0.004312265 0.01787095 0.02578655 0.9985225 0.0677751 0.01117006 0.01014182 0.5104564 0.5644205 0.0169613 0.01223643 0.04413215 0.02072585 0.005570415 0.0261088 0.9995615 0.555056 0.06882875 1 0.016593 0.0327719 0.008301745 0.01156971 0.010287995 0.02015625 0.5031343 0.00318203 0.03771125 0.002939575 0.0142327 0.114331 0.0403387 0.01813575 0.05388195 0.0384194 0.11759 0.0247034 0.02148885 0.01668085 0.026172 0.0228258 0.0473888 0.04058485 0.13422385 0.1073867 0.0321569 0.9258225 0.0215674 0.06572205 0.189615 0.0134068 0.04479555 0.02524635 0.01836585 0.16496505 0.03956785 0.0255206 0.0362082 0.007053335 0.03878925 0.01842005 0.999892 0.02680835 0.02163085 0.02679385 0.04820095 0.03218585 0.948823 0.0344777 0.02900555 0.03237835 0.02399585 0.0523617 0.53115385 0.47334215 0.01474885 0.02731645 0.0258161 0.04921322 0.9999985 0.003581005 0.00473814 0.0695368 0.0522925 1 1 0.5075294 0.03764485 0.01021762 0.07159245 1 0.0476798 0.07474705 0.0244858 0.005283355 0.00285126 0.1370321 0.05017725 0.0451813 0.01797835 0.0864855 0.00810082 0.04726255 0.036508 0.9875615 0.004787205 0.008030625 0.0389629 0.51802655 0.01039934 0.02486097 0.005744035 0.0242575 0.001684385 0.0244906 0.02801585 0.009092585 0.0520307 0.008242505 0.60986 0.5284271 0.004008445 0.0274998 0.0240979 0.0636376 0.0841654 0.01589565 0.04304495 0.01448125 0.01682845 0.03495 0.02325725 0.005555275 0.006820105 0.0266693 0.9999135 0.03748205 0.0454087 0.006757285 0.0220156 0.01116029 0.5206821 0.009411415 0.0416183 0.52245805 0.004117435 0.0560772 0.006915355 0.011542125 0.01651455 0.04248275 0.5053554 0.010008795 0.01053196 0.00758249 0.02154905 0.01305975 0.9991615 0.0168689 0.5331254 0.03095305 0.0387468 0.02174335 0.00908975 0.0414968 0.02284645 0.00502861 0.00490753 0.00966229 0.008804575 0.07262845 0.01278175 0.00895698 0.03304615 0.00664913 0.504151725 0.010078245 0.0271496 0.01168895 0.0142944 0.00335347 0.008440905 0.0424346 0.4983777 0.0661711 0.01351287 0.02145575 0.51706355 0.00297284 0.0322791 0.00676608 0.49488378 0.0366388 0.008040355 0.00549266 0.01126255 0.1034063 0.04825575 0.02936275 0.0436045 0.00283964 0.01507185 0.03951405 0.00267954 0.0152222 0.012268675 0.04247515 0.010621155 0.00858883 0.0387893 0.012364775 0.0356803 0.01075175 0.06860515 0.05384235 0.02070505 0.00676524 0.009464185 0.047531455 0.0404745 0.00678296 0.01469385 0.004368285 0.0165124 0.0307325 0.01260775 0.0304438 0.06769605 0.0334784 0.00501368 0.0258875 0.011115025 0.9344805 0.03440355 0.03824645 0.03415865 0.007616815 0.10986885 0.00412913 0.012149085 0.01071583 0.01791605 0.05197415 0.0278502 0.504397775 0.04524555 0.0140239 0.03399545 0.001327005 0.02559635 0.516395 0.04086645 0.00408553 0.00518161 0.008482675 0.00825887 0.01386095 0.0500448 0.0143583 0.0282484 0.0382455 0.5890445 0.0135685 0.0114813 1 0.504929885 0.007977395 0.009297585 0.002957335 0.008844975 0.991236 0.02940525 0.00491814 0.007436725 0.0240319 0.00825457 0.04308055 0.00593148 0.0263917 0.010974295 0.5498455 0.9999985 0.9982725 0.00489485 0.0269214 0.010746155 0.004764945 0.0049871 0.00392666 0.01134261 0.04010495 0.0107963 0.004567295 0.5156189 0.008689485 0.08387505 0.0139305 0.003835575 1 0.0417502 0.0532309 0.00934587 0.561009 1 0.0417755 0.02516265 0.0640337 0.0257411 0.0674067 0.2184625 0.022205 0.04887345 0.00732671 0.01146265 0.003772135 0.005963005 1 0.05246265 0.50871005 1 0.0153945 0.03148805 0.031396 0.0507146 0.663037 0.01160575 0.1184325 0.0428871 0.015743 0.504803175 0.037972 0.009769245 0.0189145 1 0.0113095 0.006195905 1 0.54722695 0.02159605 0.0195954 0.009576385 0.999927 0.02471745 0.00170797 0.02852305 0.01188991 0.052447155 0.0394049 0.0401449 0.008607825 0.0383637 0.011030185 0.01396945 0.51416045 0.999971 0.02138645 0.5112596 0.0432239 0.5356678 0.0120568 0.0359101 1 0.02814285 0.9953185 0.11180175 0.0056733 0.5106133 0.0445257 0.130107 0.02168915 0.051885 0.01525165 0.04234185 0.0182591 0.008388695 0.99661 0.02878375 0.01482455 0.0127603 0.03966635 0.02019485 0.00530503 0.0153843 0.5195311 0.5080363 0.04241915 0.01882325 0.0225275 0.0379139 0.008634765 0.0129318 0.006983535 0.01161199 0.551866 0.02217915 0.01445575 0.0214462 0.10431455 0.004146795 1 0.5132566 0.6227025 0.00761266 0.03492685 0.00913285 0.01123337 0.0406384 0.0141516 0.07845295 0.0633317 0.01302285 0.008371925 0.02983775 0.01957905 0.0376957 0.497562675 0.999993 0.00663695 0.03540995 0.00889055 0.13849885 0.0214973 1 0.02062155 0.00979705 0.005669715 0.49824525 0.02570005 0.025488 0.00720768 0.01472511 0.0443206 0.007779065 0.08596745 0.52747465 0.0151716 0.11269555 0.003350115 0.0109047 0.00620641 0.10206645 0.5199422 0.0868046 0.02870245 0.0022613 0.9999945 0.0172922 0.00628309 0.0120506 0.005101455 0.00480521 0.01808025 0.02814205 0.01349295 0.03363055 1 0.0288837 0.0211126 0.01473775 0.0214406 0.02507985 0.0362 0.5183992 0.503351135 0.00416977 0.00158154 0.002808005 1 0.0364783 0.01284155 0.006670745 0.01322785 0.004780955 0.0127735 0.0201678 0.0174562 0.946884 0.0066936 0.01852805 0.0152638 0.0323259 0.0120362 0.0315939 0.01254095 0.00774713 0.00925996 1 0.019495585 0.01259495 0.015885105 0.008826175 0.0322196 0.008950705 0.11369245 0.0223461 0.0304361 0.03078005 0.04519575 0.9725335 0.0315047 0.03430245 0.01941995 0.0314257 0.02534705 0.01400015 0.02405685 0.0165086 0.0419779 0.0305145 0.0309876 0.0379259 0.04649165 0.0342726 0.0402194 0.0289831 0.02369725 0.02596945 0.01634605 0.5368431 1 0.02219285 0.010715815 0.0222387 0.0364307 0.00695817 0.0232197 0.0131661 0.10145365 0.026662 0.03857575 0.02709215 0.015664 0.01099785 0.080878 0.00263872 0.01758475 0.01597305 0.0351575 0.0105059 0.03588825 0.0181145 0.0333221 0.01968515 0.0233224 0.03283335 0.01193555 0.03503885 0.1378571 1 0.52770295 0.03520085 0.999999 1 0.0336289 0.9877515 0.5277796 0.135054 0.02604105 1 0.04752545 0.0258813 0.00928723 0.0548849 0.011533665 0.0337896 0.034042 0.006241195 0.02338155 0.04629195 0.05978085 0.01782395 0.01052453 0.007335635 0.017236 0.0383289 0.05414815 0.0446419 0.0518627 0.0318003 0.551525 0.04048145 0.04615215 0.0683841 0.51651835 0.0429309 0.05223525 0.02232165 0.01518889 0.0284558 0.50816775 1 0.04104925 0.0891291 0.0415777 0.0195569 0.010629 0.010677105 0.0326349 0.008959475 0.00463768 0.5309336 0.008084805 0.51109315 0.5090314 0.008399995 0.0494047 0.013936015 0.999992 0.01018875 0.0222207 1 0.01511665 0.04213735 0.010685115 0.03877765 0.02030835 0.0204019 1 0.02511925 0.007602455 0.03181695 0.06737955 0.02991075 0.035703 0.0262898 0.019624 0.03883555 0.0131189 0.01197974 0.010213985 0.5454181 0.0324245 0.99725 0.50957345 0.00815351 0.0145562 0.01640625 0.01540325 0.0126257 0.00496531 0.999682 0.0302899 0.00991675 0.0551076 0.05392565 0.01915625 0.04269695 1 0.0120951 0.03008205 0.006329855 0.011613645 0.0140221 0.02575465 0.02443245 0.01793905 0.01159365 0.00878024 0.50447462 0.01908955 0.01978735 0.02505615 0.996372 0.0535495 0.0131921 0.028908 0.0512143 0.0386308 0.0177778 0.15104 0.9999995 0.0219485 0.01095555 0.005410165 1 0.0241942 0.007778415 1 1 0.01118215 0.999982 0.06767015 0.0548527 0.04148495 0.009938165 0.0309326 0.0264022 0.0718015 0.07138575 0.0676776 0.0326403 0.1133459 0.5287878 0.992997 0.023088 0.01707565 0.5183005 0.640519 0.0398472 0.01542985 0.00704547 0.02006415 0.0106091 0.01409365 0.02357245 0.0393845 0.0753509 1 0.0111084 0.006990735 0.01445905 0.01586675 0.03575065 0.5189129 0.012537 1 0.0110454 0.008004885 0.01613225 0.00288374 0.0501141 0.03969445 1 0.010186355 0.016043755 0.0138438 0.00648006 0.009399035 0.0539782 0.01604924 0.006569175 0.002304575 0.0185983 0.008537445 0.0193465 0.0289922 0.005309055 0.015327925 0.01418272 1 0.998669 0.01309925 0.5784265 0.00761338 1 0.040694 0.00591621 0.04881875 0.00773845 1 0.44449235 0.0696768 0.00908119 0.00861487 0.01568185 0.0578555 0.006942115 0.01362385 1 0.006915125 0.02747295 0.009775305 1 0.01124775 0.00876262 0.0049293 0.004427315 0.003742115 0.0330615 0.00505557 0.50549885 0.04478965 0.0151824 0.0404601 0.006360905 0.008719195 0.5057534 0.0158367 0.9991015 0.0382407 0.00606381 0.004724585 0.004217945 0.0112804 0.01810765 0.00992552 0.10300105 0.0344163 0.0138629 1 0.0186008 0.0582982 0.0494681 0.0382624 0.02872635 0.9994825 0.01365365 0.52315165 1 0.01719065 0.50817515 0.04081815 0.0235194 0.0295431 0.01030973 0.0910916 0.0563859 0.01701325 0.004267605 1 0.01353325 0.02043915 0.01563215 0.04487895 0.015308995 1 0.006246385 0.010763525 1 0.0318268 0.0453954 0.00491296 1 0.005132155 0.01104475 0.00550155 0.5265916 0.02310275 0.1028705 0.5186775 0.002072275 0.005474935 0.03352745 0.006336935 0.0325539 0.00639919 0.011633325 0.005302655 0.0856083 0.01208287 0.017185625 0.00886799 0.50857985 0.00815384 0.010249405 0.0425261 0.51003185 1 0.999759 1 0.01012775 0.02989165 0.004396035 0.016819435 0.003696565 0.03510265 0.00416541 1 0.146402 1 0.006079875 0.01515875 0.006027215 0.02510775 0.04177965 0.004919875 0.006225135 0.50392563 0.0279057 0.010501345 0.0125479 0.5141954 0.0262016 0.560099 0.028622 0.0259621 0.0181649 0.00481227 0.52986635 0.00205148 0.01498615 0.0135255 0.03590435 0.01790485 0.03681345 0.01358065 0.0394416 0.0104059 0.0216129 0.03323335 0.04454075 0.011250955 0.05838885 0.0168121 0.008346135 1 0.01739415 0.005344935 0.002840205 0.01273871 0.021072415 0.01474525 0.03882935 0.01247592 0.1745555 0.0172182 0.0110836 0.5361903 0.0162356 0.03319645 0.00594759 0.3740078 1 0.00774864 0.01739075 0.50426203 0.52333505 0.010499655 0.009287385 0.01721905 0.02194285 0.0405104 1 0.1608055 0.0439659 0.07601455 0.0368841 0.00330517 0.1138164 0.02664245 0.0057406 1 0.003046335 0.005756145 1 0.031189455 0.00901855 0.0179664 0.00746848 0.0184213 0.0238817 0.01765145 0.53161415 0.01231635 0.003134255 0.01714255 0.00924921 0.01406695 0.5075706 0.0341233 0.0416976 0.02537305 0.00835474 0.008111235 0.02255525 0.010083855 0.0814888 0.007220945 0.00513436 0.03678795 0.008103935 0.5110781 0.00887167 0.01987485 0.01404505 0.04091705 0.012057 0.005045955 0.01460115 0.0150828 0.07618295 0.00524178 0.03117265 0.0219465 0.006340255 0.0303491 0.00232018 0.02192575 0.0170931 0.9977345 1 1 0.0290099 0.504915215 0.004708835 0.0161416 1 0.0503021 0.009607775 0.01225035 0.0203207 0.00273486 0.009290015 0.00514358 0.0217297 0.504856745 0.06527335 0.0207031 0.009525625 0.01459845 0.0215701 0.03027855 0.00954597 0.03523255 0.50602115 0.0142353 0.52300375 0.01047574 0.00736222 0.00581378 0.006087625 0.00752536 0.009364175 0.0469972 0.0154903 0.0625806 0.00810326 0.006062765 0.003641585 0.01141935 0.0140423 0.0149387 1 0.0196458 0.0433014 0.50482261 0.003466735 0.09675365 0.007413815 0.01548345 0.01020609 0.0456504 0.0049965 0.0084194 0.0186624 0.4766318 0.02229415 0.03347205 0.07797835 0.0231617 0.00759539 0.012290405 0.007976855 1 0.02561245 0.50910385 0.02149595 0.002286665 0.0371421 0.007131565 0.0147873 0.007733185 0.51706395 0.0160697 0.03976715 0.0273727 0.04236585 0.02307985 0.03088335 0.00615237 1 0.11627555 0.0257084 0.0181067 0.0132293 0.0959326 0.0433717 0.013464 0.9548635 0.0120003 0.011189245 0.004408765 0.02623095 0.0556507 0.3393786 0.009453765 0.02523175 0.0182576 0.02963095 0.0053759 0.02060955 0.51352435 0.008448105 0.004891265 0.0217071 0.01028915 0.004765475 0.033624 0.005021565 0.0456523 0.01347095 0.008965465 0.06533155 0.0124785 0.0048203 0.030513 0.010360555 0.00224025 0.00190933 0.0435672 0.007042075 0.006718395 0.004909105 0.009605315 0.08306284 0.0095566 0.51647935 0.01592285 0.03239285 1 1 0.963869 0.009062385 0.0253565 0.00979113 1 0.00899657 1 0.0411745 0.010070225 0.4354618 0.00370767 0.01686445 0.00555283 0.03636065 0.52893015 0.00947819 0.0292005 0.003742505 0.007722655 0.00451327 0.0297668 0.01961715 0.009678725 0.00774692 0.010104 0.00632222 0.02406705 0.822734 0.5245196 0.006663265 0.01317995 0.05064945 0.51956585 0.0451401 1 0.5159394 0.0263969 0.00450774 0.51105805 0.00902871 0.00489319 0.007154485 0.02691605 0.9897075 0.03117695 0.00641283 0.026332 0.504446965 0.00656317 0.42245415 0.03018545 0.0340405 0.038263295 0.015546665 0.02689995 0.0338088 0.05901152 0.00720472 0.0725991 0.0476436 0.05648145 0.01164965 0.0286292 0.008541975 0.04934365 0.01040165 0.0194084 0.0334782 0.0313956 0.0106683 1 0.999979 0.999068 0.03648315 0.0721068 0.04224125 0.02265 0.004358915 0.04417395 0.005939015 0.03706515 0.0224127 0.009950165 0.02703815 0.03918635 0.01749085 0.0276614 0.01882275 0.5338058 0.009068125 0.031249 0.0142692 1 0.9999995 0.03032385 0.00226895 0.0150571 0.00633845 0.0522209 0.008044165 0.0213316 0.007793845 0.01706345 0.00912215 0.114523 0.01710545 0.005383875 0.006911665 0.51911825 0.0221981 0.0404021 0.0058701 0.0649513 0.00894507 0.0126242 0.010028365 0.02934075 0.02027525 0.0683479 0.04403425 0.00288544 0.02459335 0.02772085 0.04295785 0.004576465 0.0219944 0.50682065 0.010248855 1 0.01144245 0.0135156 0.00479138 0.999727 1 0.007659225 0.0156555 0.02751445 0.08267495 0.0277582 0.007644955 0.016123805 0.0157006 0.010202965 0.0332789 0.01800715 0.00468769 0.00955466 0.02860625 0.01494775 0.0301621 0.005986745 0.01704975 0.01517605 0.0132156 0.03928305 0.9826295 0.04879615 0.01568565 1 0.0463536 0.0162786 0.001944925 0.00284074 0.06311775 0.8212405 0.51454665 0.03184045 0.0342028 0.04606455 0.01073 0.14196 0.1221737 0.010460575 0.0529375 0.0109111 0.01023307 0.0115302 0.0038486 0.0474414 0.0094877 0.0192612 0.02980125 0.01560865 0.029826 0.00584895 0.02403765 0.00715089 0.0135405 0.43037505 0.01754443 0.52268205 0.02263065 0.08447125 0.0271864 0.0165294 1 0.98349 0.0457131 0.0480269 0.04543405 0.018461 0.00775052 0.008517575 0.007580645 0.007895005 0.002779135 0.0068723 0.011226685 0.51137515 0.0408734 0.009165485 0.9998725 0.0643928 0.01048948 0.01311625 0.006657845 0.01109301 0.002915205 0.0465059 0.009873025 0.01789265 0.04111035 0.07737485 0.05497305 1 0.5588415 0.04268895 0.0149221 0.0166172 0.031679815 0.5087448 0.00702938 0.00583896 0.0372768 0.0341442 0.0205307 0.01664775 0.0403433 0.01402305 0.004920315 0.0222664 0.03822585 0.49740535 0.007222905 0.011072065 0.9999995 0.0257437 0.0234402 0.04301985 0.00891775 1 0.01143706 0.9505315 1 0.0483936 0.04826595 0.0143771 0.01906345 0.01772285 0.01242235 0.0479402 0.0347276 1 0.00440691 0.01524435 0.03430865 0.9999455 0.006843035 1 0.01298685 0.0244947 0.0447897 0.0796422 0.9999845 0.5611315 0.0345271 0.00437938 0.53760525 0.00947827 0.396572 0.0280793 0.0186955 0.019547835 0.0107415 0.9999905 0.003008615 0.02767025 0.1218911 1 0.992708 1 0.01699685 0.11176285 0.0276011 0.05741845 0.1091621 0.0126727 0.0424426 0.009895825 0.9998555 0.52581015 0.01581255 0.00626679 0.044917 0.0319456 0.056682 0.0140745 0.172988 0.03875855 0.005981165 0.00649935 0.01313855 0.02523745 0.00504844 0.9741195 0.02379995 0.02269805 0.006552425 0.04336255 0.0162403 0.0218551 0.008899375 0.009488175 0.0131298 0.0239199 0.513543 0.0287717 0.03843935 0.00520579 0.0474675 0.586254 0.044482 0.02211245 0.01740155 0.02229035 0.04872515 0.007604835 0.006566785 0.010018075 0.0321638 0.03844315 0.03621785 0.00857617 0.0228577 0.107604 0.01063655 1 1 0.5385348 0.00411246 1 0.00513171 0.005363445 0.0238821 0.093922 0.0168177 0.0287745 0.02016895 1 0.59948 0.0646642 0.009038485 0.999979 0.02530295 0.01356345 1 1 1 0.011777635 0.0703919 0.01025175 0.00511872 0.010060585 1 0.0446016 0.01340325 0.00276921 0.51129085 0.00904125 0.00688527 0.01657635 0.0110492 0.0280997 0.001967995 0.0367876 0.0186663 0.03498615 0.02905915 0.00407337 0.006102065 0.00288597 0.0428008 0.007459015 0.00340009 0.01497225 0.0114512 0.04433975 0.0116964 0.00510984 0.0404546 0.03114345 0.006411915 0.03495185 0.0123127 0.03096405 0.50304202 0.0410208 0.0303184 0.02520765 0.01290535 0.0175855 0.03854825 0.00438653 0.1719469 0.0174254 0.0189875 0.0287132 0.00987178 0.043601 0.0576667 0.006301375 0.54443065 0.02086305 0.02715295 0.005676535 0.0322123 0.3143794 0.01786668 0.010975435 0.02327355 0.04203545 0.5141976 0.0251518 0.06396 0.00320325 0.0250804 0.0654342 0.0209753 0.0228896 0.018315 0.0370726 0.01179705 0.00579245 0.002259405 0.01530925 0.007293535 0.0146876 0.0334795 0.02704625 0.01029905 0.9965495 0.026378 0.04229735 0.01461685 0.008227855 0.010595285 0.0367121 0.506021 0.5059907 0.0132742 0.51099075 0.2767655 0.0369726 0.0105207 1 0.569937 0.9999965 0.00419662 0.52890255 0.0364467 0.009946895 0.01808825 0.06794785 0.0334025 0.03933995 0.5481459 0.027775 0.03082295 0.00726829 0.02656775 0.047782 0.069195 0.0275671 0.0438899 0.02888585 0.0273045 0.01502185 0.0180518 0.005579895 0.01764255 0.0234065 0.0296046 0.0168909 0.0135984 0.01020176 0.010379205 0.0110554 0.03064985 0.0423924 0.03417565 0.1127225 0.01586975 0.0504334 0.00553648 0.4997879 0.01661725 0.0396037 0.023621955 0.0238056 0.01913345 0.005533 0.0347659 0.031123 0.0345277 0.03617285 0.015109985 0.008586235 0.04164175 0.01268125 1 0.0429671 1 0.0230783 0.04791615 0.0256251 1 0.01252005 0.0375277 0.01645635 0.00800254 0.08101115 0.04551665 0.01298419 0.005239975 0.50553375 0.012346115 0.009491665 0.01066495 0.00414682 0.00493169 0.01081365 0.9994995 0.54262855 0.9999985 0.013097885 0.02135065 0.011349085 0.05017665 0.0180288 0.00698843 0.0060969 0.03854905 0.00211275 0.0574439 0.9999165 0.014803 0.01166225 0.0103018 0.00883872 0.01549255 0.0180688 0.0358051 0.00562219 0.01508077 0.018809725 0.4735245 0.053523 0.009192435 1 1 0.05027375 0.0202462 0.01557735 0.02037455 0.0480336 1 0.0128048 0.0152995 0.2203935 0.01598159 0.009896485 0.009485225 0.0167964 0.53040265 0.999997 0.01786325 0.0306641 0.0375423 0.00292318 0.007845315 0.00492217 0.06953595 0.008326255 0.0138267 0.99994 0.01695913 0.003855655 0.01339465 0.50093359 0.0166942 0.02548065 0.00855874 0.01762235 0.04688515 0.0306913 0.05198625 0.9997325 0.02053015 0.0446175 1 0.01175615 0.04641685 0.05125225 0.00937458 0.012747 0.02999005 0.0275766 0.01937675 0.01442145 0.9999995 0.06332415 0.996809 0.0162393 0.0249263 0.0535978 0.089379 0.03197675 0.0144579 0.0610225 0.0032411 0.01880285 0.01154875 0.00768301 0.00984109 1 0.5304613 0.01510845 0.03134205 0.04382615 1 1 0.006606625 0.1185155 0.0271267 0.0179868 0.02987755 0.03715175 0.03317245 0.229569 0.999862 0.0281919 0.010759535 0.0703065 0.01175155 0.54353135 0.049066 0.99986 0.0390111 0.9999905 0.0459977 0.027318 0.986571 0.01005608 0.039822 0.010318345 0.003461195 0.0096901 0.02737415 0.220141 0.0120971 0.00944908 0.00415217 0.007076605 0.0169596 0.0295604 0.0476809 0.02987525 0.02804025 0.0329298 0.015191275 0.006768565 0.01273218 0.005569375 0.0150356 0.999992 0.994368 0.01469585 0.02392375 1 0.0325366 0.04978155 0.0516584 0.00633739 0.01964515 0.0599452 0.02701075 1 0.5055418 0.50342118 0.50264609 0.00681386 0.01367895 0.00266589 0.0206765 0.006580415 0.0217485 0.0005304045 0.04653765 0.0276738 0.0280418 0.09526035 0.997298 0.03419495 0.960996 1 0.11800245 0.0501424 0.9999985 1 0.8444005 0.0292812 1 0.01638195 0.9999845 0.592264 0.01597995 0.01434485 0.008343635 0.5209257 0.02924065 0.0171342 0.007448255 0.01278345 0.02807705 0.02600335 0.003142275 0.503409395 0.0283474 0.01424745 0.01592055 0.004479815 0.52510455 0.006847175 0.02860235 0.020604 1 0.008610165 0.0200945 0.006250285 0.0175098 0.01043115 0.00395422 0.00906335 0.00442598 0.52184685 0.608669 0.01379435 0.03203825 0.00462973 0.00707957 0.48491555 0.00399744 0.02163465 0.0449592 0.0186722 0.009379205 0.006251165 0.01701515 1 0.004939225 1 1 1 1 0.009068205 0.012042 0.02953495 0.01394755 0.01506908 0.005681655 0.02889315 0.01079202 0.06833965 0.0045528 0.5084417 0.004269695 0.00698721 0.00266675 0.001811965 0.02197765 0.0279617 0.0241229 0.009529705 0.04119065 0.01597175 0.0353357 0.00205688 0.00956792 0.006357945 0.007619985 0.005068035 0.008871195 0.010206105 0.009352735 0.0093755 0.0580093 0.03484185 0.0256527 0.003319095 0.0471367 1 0.00719042 0.9877955 0.03918335 0.0212163 0.0305655 0.001927885 1 1 1 0.565965 0.0033085 0.5355514 0.00598348 0.1529095 0.007462535 0.51282075 0.02068615 0.0212362 0.01539755 0.5180442 0.0433582 0.99992 0.04071445 0.01524505 0.1160225 0.0924767 0.860219 1 0.07780725 0.008658025 0.00196227 0.0157087 1 0.9979495 1 0.01034485 0.0160619 0.010345835 0.0186069 0.5895925 1 0.02013885 0.9995775 0.01659875 1 0.0499763 0.02394175 0.01154344 0.01433035 0.0249745 1 0.004624865 0.008449375 0.04488535 0.50940425 1 0.02620375 0.01513865 0.016791 0.002539765 0.005625565 1 0.003911855 0.9985545 0.0072761 1 0.0232103 0.009519665 0.07234185 0.01024272 0.02927475 0.00451259 0.01271685 0.02456175 0.010675645 0.008408515 1 0.005772625 0.03256365 0.00280883 0.02457435 0.0519521 0.009292495 0.02469045 0.00950185 0.0814356 0.012692635 0.006158255 0.010587 0.1040387 0.06093865 0.5431235 0.0485543 0.0546554 0.04242705 0.01643145 0.05388315 0.05094435 0.01131998 0.00856566 0.0621534 0.008815635 0.005802685 0.0230775 0.04419855 0.02780985 0.00693385 0.01022689 0.0219005 0.5090137 0.02858075 0.503764655 0.02573275 0.0043886 1 0.03481915 0.03012465 0.01781095 0.01061558 0.1076686 0.0279302 0.770005 0.028022 0.010174525 0.008678585 0.0318342 0.999548 0.52904665 0.1543849 0.0120611 0.00941862 0.00649559 0.04622355 0.00851059 0.0113962 0.03361095 0.0235743 0.004945315 0.03113345 0.03370615 0.01314585 0.5595095 0.0257202 0.00755735 0.0145198 0.01012292 0.009692765 0.008734965 1 0.50527975 0.02164459 0.0345085 0.02609335 0.00438569 0.00815244 0.0845333 0.0354111 0.0226785 0.03198365 0.0179148 0.03517215 0.0248583 0.004311395 0.0120099 0.04645915 0.00311636 0.01308675 0.02048435 0.0151737 0.0188152 0.01669725 0.00935744 1 0.61257 0.02895245 0.0212383 0.0246935 0.00203126 0.50357842 0.01444035 0.0151659 0.02762825 0.03610585 0.01029215 0.00990534 0.01253625 0.0186639 0.1293889 0.03423735 0.0123371 0.49788012 0.234829 0.1251488 0.5155027 0.0203969 0.003618105 0.0049326 0.0864347 0.00543196 0.0407444 1 0.0204558 0.00630142 0.0186653 0.52211585 0.02719655 0.05503475 1 0.06644375 1 1 1 1 1 1 0.03274255 0.47927625 0.02766255 0.007116135 0.02885585 0.01215675 0.0152328 0.003101405 0.8601875 0.005626565 0.01968955 0.03768355 0.0167867 0.006899835 0.0323848 0.01308 0.06747835 0.00387965 0.005559795 0.4341819 1 0.004491165 0.00917323 0.00868796 0.01215385 0.04716025 0.0386529 0.05061015 0.00393932 0.0309955 0.04393495 0.01209985 0.00613651 0.0270806 0.01023911 0.006726955 0.08333185 0.998319 0.0280597 0.004320105 0.006018105 0.034547 0.008523255 0.02108795 0.00549982 0.02189305 0.002292385 0.0128474 0.0240348 0.0831012 0.0171734 0.0207338 0.0310379 0.50931405 0.010103535 0.50785735 0.0583056 0.06422425 0.002572495 0.0148768 0.50315235 0.1507283 0.011781305 0.04274895 0.00972535 0.007491135 0.03185955 1 0.02611715 0.0236961 0.00468839 0.04820245 1 0.010226635 0.5061846 0.03545295 0.01470625 0.006648035 0.01254435 0.49293025 0.07039855 0.01248575 0.00183669 0.01790475 0.004609365 0.010412155 0.00284501 0.003986245 0.00256241 0.032004 0.51212235 0.0441805 0.50446852 0.9998405 0.0164765 0.00464695 0.06597395 1 1 0.0209591 0.0374422 0.0427543 0.0072004 0.024909 0.5850265 0.996892 0.00734816 0.0316314 0.0514773 1 0.503835955 0.02237475 0.0215384 0.5537725 0.9999955 0.4824828 0.999974 0.008379855 0.03628985 0.0348586 0.0238526 0.002942975 0.999999 0.0512984 0.0283463 0.014147 0.5122092 0.0184067 0.057813 0.0078557 0.01512305 0.2201405 1 1 0.010306085 0.009556905 1 0.01298635 0.0222914 1 1 0.07052855 0.556591 0.027894 0.0523084 0.0375529 0.03781175 0.042062 0.0321692 0.049074 0.01150565 0.0170743 0.03827305 0.01188245 0.04274705 0.0212744 0.52370435 0.9999035 0.01816375 0.035785 0.01756045 0.01298556 0.0284634 0.02794895 0.01445685 0.01624665 0.02142495 0.0034592 0.53885345 1 0.5034755 0.0119221 0.00939527 0.52312935 0.009513845 0.01472465 0.00255208 0.005582705 0.004428005 0.00513064 0.026762 0.03147485 0.02651955 0.009711295 0.004277775 0.0126687 0.0202214 0.00670079 0.5184929 1 0.02926385 0.5889205 0.00188587 0.00418757 0.093181 1 0.01906265 0.572207 0.00912487 0.005304805 0.00491046 0.02660755 0.0218818 0.0469415 0.04561835 1 1 0.02184525 0.1048338 0.01930455 0.4448712 0.0154732 1 0.00309495 0.00573197 0.008373115 0.012374555 0.0117141 0.999938 0.069077 0.0361893 1 1 0.0481768 0.09945835 0.00670539 0.03159985 0.010644625 0.01573775 0.0033984 0.0079113 0.03567035 0.01400115 0.01976895 0.04620325 0.5136796 0.006948175 0.10843865 0.03842335 0.04560195 0.00343305 0.02719345 0.020072 0.0408542 0.0242588 0.02897225 0.005261865 0.05175455 0.873198 0.04368345 0.9999945 0.49453098 0.0259842 0.0111532 0.02607275 0.0317418 0.0142606 0.048355 0.04360975 0.005441215 0.015785055 0.0457421 1 0.999992 0.9999985 0.5164216 0.9995225 0.897466 0.0151474 0.0647719 0.017598 0.02719855 0.02036985 1 0.02672425 0.006022615 0.02210525 0.9236945 0.0178979 0.0125033 0.0698476 0.01168185 0.00603987 0.0516287 0.0403594 0.04076295 0.06995675 0.170778 0.5544295 0.04004535 0.03343795 0.2837535 0.0376217 0.0575622 0.9996305 0.074484 0.0497083 0.0605784 0.0632266 0.0248961 0.00641277 0.5103482 0.006710725 0.01624415 0.01798275 0.0621942 0.001609155 0.009423445 0.0204932 0.00552302 0.007424285 0.002669805 0.007239615 0.00252988 0.01218745 0.02780185 0.06584765 0.4623678 0.02411255 0.030744 0.01917965 0.00436612 0.02814395 0.0264294 0.034006 0.002392835 0.078638 0.0456335 0.06091135 0.006050215 0.00378824 0.001857515 0.01156005 0.04067305 0.04717105 0.0345169 0.08915105 0.5022424 0.00349045 0.01165145 0.003300055 0.50589945 0.03286555 0.0112115 0.01246085 0.00557215 0.02389065 1 0.004072855 0.010170295 0.998477 0.50379225 0.0206685 0.00888924 0.968534 0.975164 0.00842211 0.0213638 0.0449456 0.01634085 1 0.0191818 0.01577593 0.0236123 0.058087 0.00690609 0.997329 0.03827435 0.999835 0.02402705 0.009588455 0.01916985 0.5130138 1 0.0129423 0.0202902 0.02932695 0.008108235 0.0568252 0.006437955 0.032476 1 1 0.497812 0.01388875 0.01652215 0.00523124 0.001402765 0.008568035 0.5306581 0.01653605 0.01311965 0.002988435 0.04248715 0.0149144 0.00979863 0.9813865 0.04303905 0.005791565 0.02274475 0.0117198 0.00750927 0.0370742 0.017902255 0.00340319 1 0.0137092 0.01131665 0.5435787 0.010392785 0.0183218 0.007214495 0.0125339 0.0295405 0.0600835 0.0248753 0.08441045 0.02977175 0.0191142 0.999999 0.01925995 0.02876695 0.0273116 0.01048269 1 0.0149028 1 0.0339929 0.0342561 0.0365004 0.0145935 0.01092565 0.00568303 0.0173143 0.010149725 0.0824845 0.03246055 0.017869 0.03522955 0.06261295 0.0362015 0.0167938 0.0455618 0.00638829 0.0230382 0.00629873 0.05190065 0.0066683 0.03363515 0.998901 0.0397223 0.00176353 0.0146787 0.0098426 0.00602907 0.00282827 0.0111225 0.50671345 0.0233256 0.50542425 0.05266465 0.07519195 0.010484755 1 0.9999965 0.167769 0.07700825 0.06265435 0.9999975 0.205834 0.009490335 0.004131855 0.007004495 0.9999995 0.04024795 0.02768115 0.008533715 0.0261809 0.0478577 0.0417052 0.010400225 0.0294865 0.5175273 0.678458 0.04205385 0.01233902 0.004540225 0.0336211 1 0.004774555 0.00253217 0.01845725 0.9965835 0.006602355 0.01114435 1 0.00582003 0.02990305 0.03076255 1 0.023161 0.006936515 0.04337225 0.1524029 0.011142485 0.0103705 0.502168575 0.004457795 0.002070305 0.0539546 0.0430487 0.02301715 1 0.00889597 0.02214665 0.0423755 0.008184385 0.0140842 0.008826425 0.0260335 0.03869865 0.0367948 0.0153911 0.00559113 0.04353595 0.02414415 0.008860675 0.51203805 0.0124697 0.0346332 0.0102736 0.51326375 0.004560005 0.0314636 0.01600505 0.00504153 0.00566132 0.03318475 0.015043275 0.006163435 0.007232905 0.0219124 1 0.0388343 0.0398627 0.504229435 1 0.02826215 0.00221869 0.0250388 0.00988176 0.011972615 0.0281922 0.0235075 0.007572215 0.01535185 0.04365055 0.02587975 0.02511995 0.007099485 0.137163 0.0256757 0.0632453 0.0276667 0.0524683 0.0136564 0.0149885 0.0378885 0.5057363 0.0575792 0.0277351 0.0145312 0.0270057 0.02443955 0.011627415 0.019520555 0.01458497 1 0.0191931 0.01147955 0.0853341 0.0146505 0.00483752 0.503381055 0.028223065 0.036095 0.0315699 0.0111135 0.00698387 0.0153519 0.0183115 0.005200365 0.004361075 0.05293145 0.039129 0.03031405 0.0622145 0.0339655 0.0156622 0.0270214 0.004619035 1 1 0.0398541 0.00467749 0.010008605 0.00843483 0.00281397 0.00403757 0.004435385 0.02288665 0.007480025 0.00155834 0.02599085 0.07680555 0.1355427 0.0135744 0.02641505 0.008273195 0.0170358 0.50522805 0.00808779 0.003414605 0.0170406 0.00774635 0.06922615 0.011292105 0.0302734 0.0341099 0.0298566 0.00988573 0.0324446 0.00890658 0.008938815 0.010044815 0.01945595 0.0131907 0.03815035 1 0.04661965 0.04187595 0.0150274 0.04425465 0.06499575 0.02949635 0.006178725 0.01493215 0.12527765 0.010337155 0.035582 0.0179642 0.05309725 0.00597828 0.0142723 0.51169275 0.00934421 0.0425756 0.02481635 0.04314605 0.0202139 0.02716275 0.0036577 0.01131045 0.0920687 0.00480514 0.0924075 0.0219485 0.0444542 1 0.01860591 0.03398005 0.009437325 0.011409285 0.001805095 0.00555309 0.50408189 0.02779415 0.02730745 0.00524146 0.00628665 0.0184241 0.50508385 0.01605955 0.003920625 0.0185267 0.00547872 0.02021465 0.5141408 0.01345795 0.041297 0.003880875 0.008982215 0.0562072 0.02566305 0.01171808 0.0079466 0.0432279 0.029659 0.010201045 0.9999995 0.0232695 0.03942605 0.01312626 0.534924 0.03280985 0.02434555 0.0116055 0.04098105 0.00476765 0.08358965 0.0121736 0.004435525 0.006731995 0.01157505 0.004262905 0.017105 0.0165976 0.01068769 0.00839249 0.0226954 0.00626412 0.0205033 0.03415275 0.012104095 0.0126537 0.00616024 0.0129367 0.0218121 0.8862835 1 0.00418835 0.008401705 0.00651728 0.009149245 0.008931295 0.50130959 0.03482315 0.06849135 0.002643025 0.04147145 0.5423781 0.009383005 0.0314969 0.01571365 0.00961264 0.01317945 0.0122359 1 0.0120046 0.01453475 0.0258146 0.006630995 0.01965705 0.04436435 0.00200139 0.0382579 0.514852 0.0254755 0.010615595 0.03791635 0.0465948 0.00675964 0.0174548 0.02819085 0.0182147 0.0244869 0.0257685 0.01151665 0.01515645 0.02817135 0.03493465 0.006499445 0.0249465 0.05653035 0.00345151 0.50591785 0.02306565 0.01236575 0.00586158 0.007878155 0.00803698 0.0305976 0.008425765 0.5409755 0.00379143 0.00420892 0.0109162 0.01683355 0.0255744 0.03687725 0.00341412 0.0247049 0.002278075 0.0311692 0.01352444 0.00940893 0.0293953 0.0138776 0.01856365 0.03889715 0.5088987 0.50776965 0.007746715 0.0244708 0.4588525 0.0183829 0.006167325 0.02720025 0.01202665 0.01289155 0.01262726 0.01602065 0.016961 0.04843255 0.0637726 0.0172818 0.00828623 0.01482076 0.9999995 0.0077483 0.9989615 0.006467045 0.05248735 0.048564 0.01458615 0.02145617 0.01011822 0.00952828 0.0185663 0.00964659 0.999979 0.0368792 0.5089895 0.03846195 0.04761885 0.01074565 0.03777845 0.00857602 0.03325675 0.00299304 0.04927285 0.010031985 0.0149424 0.5215917 0.03346805 0.0166624 0.5196658 1 0.0501008 0.03849545 0.0359163 0.00730789 0.0235773 0.02998025 0.01369856 0.001871385 0.05796315 0.01169755 1 0.01765725 0.5199329 0.006016485 0.04875565 0.009254205 0.07345435 0.0123854 0.9999325 0.03861785 0.06825805 0.9776245 0.51007715 0.01638445 0.07379 0.0257097 0.5067526 0.0392687 0.0317244 0.0259111 0.007788085 0.0577173 0.07319785 0.008663215 0.00767598 0.972426 0.025427 0.01678675 0.51341655 0.01004076 0.04934705 0.54573025 0.0589344 0.0141317 0.01607675 0.01504818 0.00978975 0.01637675 0.0236746 0.05306505 0.04232015 0.9999995 0.0217098 0.01470805 0.0117093 0.01092403 0.0766152 0.03245875 1 0.7010575 0.010709695 0.0187713 0.01497405 0.0273131 0.02620815 1 0.5164678 0.00523504 0.02862305 0.04758795 0.005628055 0.005772395 0.006581505 0.012754075 0.06787225 0.0413858 0.99988 0.008925955 0.51090205 0.0125889 0.5194881 0.0327889 0.0125246 0.51092385 0.5070312 0.01751085 0.01031315 0.0204534 0.4504495 0.006026635 0.00667449 0.00781079 1 0.02022745 0.00419099 0.00717483 0.52187255 0.0746835 0.0365018 0.0375552 0.0251438 0.9999995 0.1239349 0.9999815 0.01229345 0.0252393 0.57349 0.03727305 0.0206008 0.07351765 0.009486835 0.10440685 0.0578178 0.0345721 0.0191527 0.009469275 0.5008756 0.05810015 0.50713325 0.0061087 0.0166935 0.0485543 0.00360227 0.6225215 0.01395805 0.01338755 0.0148898 0.007823145 0.11963545 0.00492586 0.011690405 0.01310535 0.0169123 0.03699285 0.052578 0.01915655 0.06177605 0.0272887 0.504690605 0.0497132 0.0195504 0.5550775 0.00882504 0.05262385 1 0.03471255 0.0470495 0.0309759 0.0519728 0.003844845 0.010909135 0.04069655 0.0289714 0.0326583 0.0368622 0.03891205 0.05520955 0.0348197 0.0395462 0.02948405 0.0298233 0.01657885 0.0437272 0.02109845 0.0631558 0.00974417 0.999971 0.02491285 0.03051645 0.0785099 0.511558 0.006330815 0.00255454 0.0405432 0.9995545 0.00739623 0.05153765 0.00340448 0.00715509 0.0155479 0.0313369 0.503598005 0.03971265 0.05092075 1 0.0947319 0.028974325 0.01435285 0.0082017 0.00550021 0.0196095 0.0530659 0.09461445 0.0235368 0.5407895 0.02314825 0.0344987 0.0405094 0.0454155 0.014152 0.03483915 0.05246225 0.01981985 0.007171965 0.0230826 0.04014185 0.004177795 0.00641237 0.06225445 0.0149813 0.0256034 0.0206856 0.0203627 0.0324655 0.575163 0.0204874 0.00793366 0.0217619 0.00259576 0.04168165 0.0406399 1 0.00984112 0.508009 0.0303397 0.00500902 0.007162935 0.01128525 0.0641327 0.00358331 0.015387475 0.0660181 0.03540365 0.01447005 0.0347796 0.07357535 0.06339025 0.02565335 0.0311961 0.0422917 0.0321303 0.0345302 0.0302437 0.00746194 0.00896993 0.5064333 0.00801425 0.010024835 0.01139846 0.00890372 0.005571895 0.0268026 0.04646635 0.0149986 1 0.03606675 0.002733065 0.1289975 0.008699045 1 0.01676975 0.0753418 0.007737375 0.03907765 0.03601855 0.002806375 0.0809084 0.01691565 0.00364344 0.009226895 0.0134161 0.004408585 0.008495555 0.008217345 0.00706425 0.00746693 0.0563337 0.0177296 0.0419116 0.03167635 0.00767048 1 0.50962575 0.02788415 1 0.5089418 0.009071245 0.09769205 0.00675901 0.02933135 0.0281202 0.01761375 0.05157975 0.483269 1 0.50648065 0.00592638 0.006595155 0.556788 0.00419113 0.003188605 0.01228845 0.005771815 0.51971575 0.008206115 0.0712914 0.008498065 0.503018555 0.5280392 1 0.01491175 0.00913094 0.51189005 0.02752465 0.07250985 0.01140415 0.0351886 0.0131482 0.01603215 0.0192488 0.52181905 0.5286035 0.00788027 0.05337465 0.00976311 0.02745675 0.1403939 0.04006845 0.0270202 0.02415325 0.9998205 0.0234532 1 0.03045535 0.9532815 0.0404233 0.01989515 0.02191855 0.0374287 0.03652625 0.0241662 0.0569213 0.0575191 0.0538397 0.04994705 0.04083205 0.0295222 0.03012545 0.0290691 0.200126 0.0527609 0.0344311 0.05686715 0.05873085 0.0482602 0.03365455 0.0394847 0.0599387 0.577042 0.07603595 0.05195395 0.05935515 0.0231322 0.044856 0.0145092 0.0423251 0.10571035 0.154704 0.01848895 0.1386165 0.0199767 0.0110008 0.01189505 0.01249245 0.52144095 0.004875575 0.0392468 0.00891215 0.32179625 0.0254183 0.0396641 0.02888745 0.504071855 0.00922884 0.03013555 0.0327175 0.0629686 0.0276062 0.0327905 0.0280011 0.007632175 0.0229093 0.0334765 0.0394704 0.01160655 0.0236977 0.008835735 0.004173845 0.032512 0.03139945 0.01127495 1 0.010974435 0.0282646 0.010490335 0.50247896 0.02193835 0.01339845 0.00471308 0.7685245 0.0333181 0.04110925 0.01609011 0.0126862 0.02739475 0.00847682 0.001755085 0.02195345 0.009436215 0.01260535 0.01237415 1 0.01225325 0.0115214 0.007734875 0.51191645 0.01924685 0.007494885 0.010456085 0.50456232 0.02656245 0.023019 0.02402295 0.005951725 0.1234005 0.01051425 0.021457085 0.03482185 0.00503625 0.0199962 0.0291005 0.02432795 0.00733181 0.8410205 0.02198225 0.01939423 0.01369982 0.06543585 0.0112746 0.007418275 0.00992379 0.12042665 1 0.02050145 0.01634555 0.01912 0.00653053 0.06284925 0.00587042 0.13796285 0.0256871 0.03999445 0.026651 0.0371466 0.011913965 0.0186902 0.999958 0.01065665 0.0136069 0.01296575 0.0133293 0.06576305 0.5088691 0.55809 0.005496275 0.0122954 0.0298821 0.0087366 0.01329415 1 0.01773215 0.05859825 0.5931785 0.05109325 0.00926254 0.02485145 0.0318754 1 0.06036425 0.9990045 0.04340425 0.033075 0.008469365 0.01531335 0.999762 0.0340051 0.0301998 0.0342892 0.51156125 0.0104108 0.01429155 0.005793645 1 0.009866535 0.01998275 0.0144696 0.494689275 0.987735 0.01632365 0.6941445 0.0311895 0.0120739 0.0214495 0.0516408 0.03159865 0.02242265 0.1040505 0.0481186 0.9993695 1 0.502230495 0.00838298 0.005057725 1 0.9999965 0.01154694 0.0216719 0.017247 0.008975515 0.8214815 0.02363995 0.04637525 0.01005142 1 0.0378063 0.2014999 0.00790267 0.00882318 0.01561321 0.02920765 0.0368469 0.504712 0.004268705 0.06531485 1 0.504762645 0.01354795 0.016303175 0.01828265 0.01064005 0.0240482 0.9959765 0.0189792 0.02547245 0.04990755 0.005180075 0.010205865 0.02430865 0.01777995 0.01607465 0.01293095 0.03764145 0.00759996 0.0164861 0.50601065 0.0405368 0.018391155 0.0162564 0.00903418 0.9863155 1 0.00786531 0.0170199 0.00608373 0.003393445 0.01304535 0.0218826 0.0184619 0.00930283 0.00714873 0.02694215 0.50866275 0.004968305 0.02740195 0.03148655 0.0075646 0.00951118 0.09993155 0.00858246 0.00655557 0.00565346 0.012543635 0.00730441 0.0540271 0.5120209 0.00834468 0.03860375 0.00462928 0.5496235 0.0658257 0.04497305 0.02223645 0.0131578 1 0.0106713 0.017544255 0.01003523 0.00976009 0.01048887 0.0140227 0.02471365 0.006169965 0.0437191 0.012511 1 1 0.5141021 0.51333005 0.00491371 0.00513923 0.01694705 0.0260182 0.01626045 0.009798665 0.04818465 0.04870365 0.3571705 0.228074 0.00942158 0.51721805 0.00698707 1 0.9802025 0.0174322 0.01828485 1 0.08332085 1 0.00298235 1 0.00742499 0.11388995 0.03972055 0.0203292 0.014021975 0.50310725 0.005979795 0.02164825 0.03622125 0.00405615 0.999127 0.011792535 0.01432365 0.005292905 0.0078785 1 0.52027775 0.5515345 0.01814775 0.01968945 0.01551215 0.1084905 0.29178215 0.07545255 0.170077 0.009001405 0.0372454 0.005092665 0.5205962 0.05747675 0.01963225 0.0167059 0.0183068 0.002278195 1 0.00324743 0.003757565 1 0.00842962 0.01343395 0.51462815 0.00539468 0.00428995 0.0288155 0.46978385 1 0.0158831 1 0.015821 1 0.0137086 0.0411923 0.01574855 0.1714698 0.01202107 0.03784665 0.00925595 0.016436 0.01050615 0.462541 0.02755545 0.01183496 0.8652055 0.01282409 0.02016695 1 0.5219169 0.00593334 0.01173534 0.055434 0.5151919 0.01562915 0.010194845 0.0155815 0.0587608 1 0.001820755 0.056191 0.04701875 0.01512835 0.01720475 0.003172785 0.00945333 0.01415375 0.0252185 0.00927254 0.008158115 0.0504275 0.009251955 0.999997 0.52893485 0.999996 0.99998 0.00752209 0.0444838 1 0.00721103 0.008619055 0.012898295 0.0153472 0.01671255 0.00558495 0.0572445 0.01174655 0.0194986 0.55186 0.00662974 0.0145029 0.0183019 0.02357735 1 0.0320776 0.00456785 0.9999985 0.0196817 0.010452625 0.007623745 0.04297335 0.03403235 0.02775915 0.02967795 0.0225973 0.0210906 0.1566455 0.00892601 0.08268115 0.502548605 0.0316189 0.0367567 0.044464 0.00229907 0.01051575 0.500288675 0.9964505 0.03098145 0.01380556 0.006190155 0.01764065 0.016907355 0.01740315 0.011259 0.014103785 0.0302131 0.0310032 0.01397635 0.51105435 0.01205195 0.01034653 0.9999995 0.069237 0.0234788 0.004652995 0.00922691 0.15144665 0.01178642 0.00569492 0.1891695 0.022908 0.005502125 0.0132395 0.009051645 1 0.02802585 0.00743322 0.9996565 0.04995785 1 0.0202255 0.00895452 0.0433172 0.007499385 0.00486713 0.0245549 0.01865695 1 0.01941015 0.0112183 0.011860495 0.010794 1 0.47698065 0.01487705 0.0243559 0.01291335 1 0.046914 0.00704474 0.0443646 0.08574895 0.03969255 0.02013775 0.0226353 0.09121375 0.0129935 0.50728975 0.00706403 0.53811255 0.04336265 0.049713 0.565369 0.501989955 0.10609185 0.0238717 0.04951905 0.0309302 0.09963728 0.0393838 0.999999 0.02863695 0.02532765 0.01145515 0.008698185 0.5119848 0.01174785 1 0.0166714 0.0194373 0.50783425 0.03632735 0.0418686 0.0230409 0.03101215 0.00994297 0.0226308 0.0429985 0.03006095 0.508131 0.0721294 0.0849017 0.009238555 0.52146835 0.9999995 0.00891506 0.00424096 1 0.004201165 0.0106215 0.004997295 0.03433025 0.9999985 0.9999775 0.009796375 0.0413323 0.502499495 0.01614495 0.00755653 0.02012015 0.5316525 0.0415581 0.50812215 0.014328 0.04449702 0.006056505 0.00268731 0.06255915 0.50599965 0.51692335 0.50639395 0.007821405 0.007395645 0.5172633 1 1 0.011138305 0.02952515 0.017213 0.1466436 1 0.008853605 0.01985825 0.01618055 0.5178181 0.0540368 1 0.10057535 0.00762627 0.0307334 0.502457375 0.01346005 0.032275 0.01531741 0.005838955 0.0475882 0.01037105 0.0089397 0.07090255 0.0296734 0.0296624 0.04068355 0.0156143 0.857817 0.9999995 0.01182185 0.999872 0.04915575 0.09836005 0.013921 0.011668675 0.06473025 0.02833765 0.02031005 1 0.003544815 1 0.01011867 0.02844975 0.9999995 0.01857595 0.01722075 0.03391185 0.0247173 0.54212625 0.00950278 0.5056073 0.04073915 0.03789605 0.02955915 1 0.02552155 0.05250825 0.04637455 0.50834185 0.003359685 0.0432387 0.00737292 0.0286014 0.00508764 0.6067795 0.01051406 0.0243699 0.02847345 0.233932 0.02670625 0.010977005 0.9999995 0.503247365 0.0484725 0.002432495 1 0.004833975 0.0372935 0.01070595 0.03145695 0.0287827 0.01280665 0.009886065 1 0.013773905 1 0.05299445 0.0133815 0.01844235 0.01725085 0.0392261 0.0185985 0.5925305 0.1003083 0.505288 0.544953 0.0331011 0.00737205 0.02799295 0.996324 0.9740015 0.003445035 0.03895495 0.038808 0.00533899 0.03227315 0.03452165 0.02389515 0.199305 1 0.0422023 0.0615875 0.04085475 0.0176846 0.03049385 0.626852 0.00450083 0.03453905 0.0302774 0.00458131 1 0.999987 1 0.0210554 0.009094435 0.0346568 0.008415975 0.0211003 0.51413105 0.01843155 1 0.015506 0.02839895 0.01141435 0.010077535 0.00391665 0.00494501 0.0170488 0.011592095 0.00683693 0.007892745 0.06460355 0.013706 0.007565095 0.011748 0.011824935 0.0162468 0.03983865 0.0157251 0.010156185 0.0315523 0.0196194 0.00207951 0.0241396 0.0189379 0.004260735 0.03669063 0.02812935 0.00979067 0.5092225 0.00625817 0.01678275 0.00557543 0.04549275 0.5084905 0.01811625 0.0130229 0.00481206 0.00590539 0.006942595 0.0236642 0.01379835 0.9869785 0.01325085 0.52281515 0.5096158 0.01514505 0.06204435 0.02318 0.017001915 0.938391 0.5473082 0.005079425 0.557072 0.02288735 0.0415165 0.5273366 0.51718615 0.008716415 0.0251234 0.007591935 0.04024995 0.00407339 0.009044945 0.0323802 0.04071125 0.00210827 0.02646085 0.0307122 0.0499509 0.1344295 0.00442994 0.53444385 1 1 0.03997675 0.02824035 0.569188 0.020582 0.05067875 0.02531515 1 0.011985335 0.08878575 0.005208635 0.05097385 0.53271665 0.00773974 0.03437085 0.01065435 0.02661385 0.00969488 0.03232765 0.012267 0.607593 0.0116085 0.0269307 1 0.09448375 0.0422281 0.03526995 0.0186508 1 0.039398 0.51170925 0.08092705 0.04994395 0.01478885 0.0654219 0.12886655 0.020863 0.0166866 0.996352 0.04768525 0.04431785 0.999984 0.0586942 1 0.007836185 0.00422415 0.30476405 0.0408368 0.04061105 0.0634703 0.0386975 0.0699256 0.999999 0.15613215 0.08891725 0.0163375 0.0115885 0.03775255 0.0220521 0.5263549 0.05447595 0.0385405 0.1227405 0.0468346 0.02458735 1 0.0159033 0.51073585 0.0333705 0.0205112 0.0365301 0.00965027 0.04631935 0.01194462 0.03857255 0.0052597 0.0361068 0.999969 1 0.06067675 0.53815995 0.0356748 0.0250402 0.01162475 0.02443805 0.02105705 0.00836354 0.02328765 0.03695465 0.01788935 0.02959945 0.09511165 0.02336695 0.007835155 0.01353128 0.005309565 0.0464469 0.02415205 0.02613685 0.0114622 0.00803293 0.01147306 0.00206707 0.006500095 1 0.0384949 0.986541 0.0436568 0.4793481 0.012372215 0.015145 0.499058025 0.010701825 0.01516465 0.03636505 0.00432454 0.0400378 0.03718665 0.0122458 0.002365355 0.00583237 0.03395415 0.0351407 0.54155205 1 0.0159596 0.0173083 0.00878028 0.999999 1 0.996013 0.0189631 0.0380584 0.0278173 1 0.0178631 0.003301285 0.00466926 0.00279589 0.02016145 0.00493853 0.06808405 0.0121392 0.01778244 0.0153416 0.0109518 0.03683655 0.00694316 0.997538 0.0228041 0.01414415 0.00979226 0.02410635 0.005070725 0.9244415 0.005589875 0.5601025 0.011656345 0.00924781 0.12157975 0.0333097 0.9999935 1 0.0114931 0.016189355 0.03396195 0.0139026 0.1719714 0.29525075 0.0104675 0.007905435 0.04451895 0.004456675 0.009786005 0.006739425 0.02076675 0.007462395 0.00645213 0.01308065 0.0340129 0.0132626 0.53581225 0.9941725 0.09528845 0.003491535 0.00914263 1 0.01498244 0.00682073 0.0873812 0.011485125 0.50585315 0.609715 1 0.001710205 1 0.51371345 0.03516245 0.0267114 0.02778185 1 0.9999995 1 0.9999995 1 0.0904345 1 0.01814515 0.008830715 0.5325509 0.9985615 0.01624035 1 0.02537535 0.006077635 0.006659335 0.0351986 0.003412825 0.007033505 0.0193002 0.02933905 0.010348 0.014060575 0.02396665 0.022306 1 0.51051465 0.04189465 0.008674075 0.004686655 0.0375203 0.0282957 1 0.02886835 0.0200122 0.08730205 0.0259998 0.0197045 0.0774118 0.0276547 0.03336405 0.06452875 0.0228835 0.0876693 0.01846755 0.04034585 0.005840785 0.0420163 0.01372137 0.14054975 0.00418171 0.01467895 0.0187044 0.0862119 0.00472948 0.00618715 0.0143969 0.04547855 0.00464091 0.0431557 0.0315682 0.0249314 0.005266285 0.0103226 0.06339385 0.0381391 0.0111021 0.0213276 0.0178157 0.03409385 0.5161325 1 1 0.03598755 0.01197505 0.0307068 0.03965035 0.05469955 0.5355869 0.01418945 0.0151268 0.003959475 0.0256109 0.0395088 0.02187915 0.009339215 0.998766 0.03895865 0.1609035 0.01450865 0.004348285 0.02097455 0.02822655 0.01675915 0.01295135 0.01339715 0.0219962 0.0149387 0.03193515 0.00859158 0.05062955 0.02842795 0.02569615 0.010331415 0.046071 0.041602 0.0675915 0.016576585 0.003476335 0.0222615 0.05002675 0.003669275 0.03413155 0.02962645 1 0.50417191 0.005093655 0.9976785 0.008674625 0.02339275 0.0027928 0.02679585 0.01269905 0.0321645 0.007566895 0.53578725 0.01525925 0.01326885 0.0249735 1 0.01285625 0.005492625 0.0236196 0.01719115 0.0243065 0.015673115 0.013533 0.0159707 0.010391615 1 0.05257185 0.999991 0.5163014 0.5062812 0.0769932 0.00695246 0.015610615 0.008208015 0.010304205 0.01158915 0.0230946 1 0.0244981 0.009959875 0.0139331 0.02168925 0.0300021 0.02309825 0.011938645 0.00676998 0.010570675 0.015266555 0.0688725 0.0273942 0.0271281 0.006820165 0.00605939 0.00924017 0.0276837 0.00373378 0.0198151 0.02260065 0.01173599 0.0297702 0.0638493 0.0156935 0.01603675 0.005855205 0.238125 0.520959 0.006249795 0.03223635 0.0676267 0.02034475 0.993809 0.01000291 0.021332735 0.999864 0.02204565 0.01747845 0.00812032 0.527931 0.0128295 1 0.004490875 0.03247235 0.0120084 0.01789165 0.0268315 1 0.01282145 1 0.0531252 1 0.08072805 0.00900095 1 0.02287935 0.01287075 0.005068765 0.008019 0.0394226 0.01582365 0.0189087 0.00988127 0.004722685 0.00868555 0.555496 0.0531734 0.02162255 0.50151331 0.0530744 0.007092535 0.0073912 0.006431675 0.006583465 0.005697815 0.00245405 0.0436729 0.504658045 0.0467292 0.00351538 0.006150175 0.004550805 0.0154436 0.01240385 0.01032702 0.0242115 0.4588685 0.01945895 0.005097955 0.50644565 0.0122923 0.1335835 0.0448411 0.00823982 0.03859 0.03714805 0.01345427 0.9999995 0.004607905 0.0114274 0.02277765 0.0133181 0.01728355 0.03866675 0.0230367 0.00216403 0.50835925 0.01917415 0.01379135 0.0109597 0.00357171 0.01678125 0.5139654 0.012083565 0.011223765 0.009432585 0.03455175 0.0116754 0.00668086 0.0029315 0.0341587 0.009141045 0.005058825 0.0530785 0.00514861 0.009597355 0.004780355 0.02238405 0.004489295 0.01323555 0.02822695 0.02382275 0.03065685 0.51033365 0.005456695 0.0300973 0.01129841 0.01489221 0.0302027 0.00735336 0.01035024 0.9999995 0.03467865 0.3136255 0.03309405 0.0641779 0.0268433 0.04386975 0.009704695 0.999171 0.0220536 0.03518855 0.0688523 0.515744 0.5150013 0.0273405 0.00369195 0.003318375 0.00271836 0.0369152 0.0344671 0.005377715 0.46844295 0.010405275 0.07438065 0.01664075 0.01142885 0.0349354 0.01272205 0.003121125 0.007322345 0.0477551 0.01040201 0.0813748 0.005273165 0.02378835 0.0202766 0.005137685 0.00728977 0.02282865 0.004780255 0.03680755 0.50574505 0.006863325 0.01244885 0.005149185 0.00421927 0.50533395 0.03292985 0.0277364 0.0231736 0.0518664 0.5218653 1 0.002809535 0.03019325 0.03351865 0.010175405 0.5294267 0.00658049 0.02749635 0.50257238 0.03057405 0.0383113 0.01359665 0.006782465 0.007482475 0.004242885 0.02642565 0.01295979 0.0297191 0.05052725 0.00443797 0.00872536 0.03146305 0.3489775 0.012957105 0.07323185 0.02482365 0.01892845 0.00524191 0.5231866 0.007611 1 0.078408 0.0483913 0.51101165 0.999 0.0190775 0.010040475 0.009466865 0.010967885 0.108966 0.0825734 0.11804545 0.01114242 0.008799785 0.0250111 0.012073 0.04399765 0.999999 0.0477276 0.02422045 0.0358795 1 0.007579535 0.03979865 0.02497355 0.009739965 0.011362165 0.209318 1 0.999935 0.02369035 0.00746432 0.008632315 0.003591925 0.03228765 0.00368372 0.00777549 0.52889905 0.0414946 0.52164715 0.01972985 0.9725845 0.02531745 0.07141825 0.51249215 0.006858545 1 0.012446 0.01164005 0.3321695 0.03469245 0.03360115 0.0149788 0.0237262 0.005697375 0.02158835 0.0306769 0.02709615 0.03278695 0.998943 0.012843 0.0139218 0.0122036 1 0.5781555 1 0.0430129 0.04802335 0.0118897 0.03601885 0.02898705 0.9523345 0.03534845 0.273769 0.0466045 0.04100185 0.02557485 0.007809635 0.04241185 0.008393745 0.01266575 0.009673125 0.6547805 0.0488437 0.0096286 0.0339055 1 0.01218015 0.01982665 0.007664465 0.53592425 0.02645155 0.04752365 0.502104915 0.9999995 0.0282005 0.54227535 0.9999985 0.005066015 0.01010786 0.03394415 0.5229577 0.00754413 0.0664064 0.014855605 0.0152588 0.0217623 0.011678525 0.01661825 0.0340731 0.007666405 0.0097607 0.02979925 0.0164962 0.00358972 0.0171967 0.005994145 0.009087485 0.03613235 0.5345101 0.0270784 0.007042975 1 0.2716279 0.04014275 0.0230463 0.9999795 0.07889655 0.03023035 0.02011535 0.03119935 0.00733499 0.008339975 0.0173118 0.0224987 0.02265325 0.0528591 0.03987465 0.03145235 0.01159495 0.0308031 1 0.0185602 0.041142 0.51699915 0.0375129 0.0198193 0.5258454 0.0177708 0.01916365 0.01121567 0.02200335 0.0122795 0.02633215 0.03228965 0.03468475 0.0413253 0.01425595 0.01454535 0.4987918 0.02351705 1 0.03427825 0.01004167 0.04344785 0.01241535 0.006706265 0.03884505 0.002896745 0.0082823 0.996086 1 0.0223496 0.01129035 0.01491995 0.081679 0.01653125 1 0.012914975 0.0439806 0.0218599 0.0127227 0.014111 1 0.0312841 0.010609505 0.0818339 0.10503605 0.00917848 0.0153526 0.9999985 0.02471545 0.007438145 1 0.00581001 0.0725745 0.007696035 0.01018418 0.006415675 0.09625805 0.007805275 0.010421085 0.9884625 0.006311585 0.01164473 0.042776035 0.02458005 0.02317365 0.01902505 0.09755395 0.01440416 0.0123386 0.50743945 0.02637 0.01730735 0.006321235 0.0339364 0.0656424 0.5874015 0.009356845 0.0146958 0.50890475 0.01583235 0.0158543 0.005760145 0.00308457 0.012088495 0.007654775 0.0384962 0.02966695 0.03777205 0.0411901 0.02448095 0.003282575 0.0140115 0.00761489 0.01551365 0.00404071 0.001269185 0.5088199 0.01713125 0.005826305 1 0.02139015 0.05790955 0.01325935 0.01014782 0.004306235 0.0450516 0.50308907 0.009735645 0.0129737 0.0171032 0.03069915 0.00893697 0.9994775 0.0310496 0.0499752 0.0380312 0.0641896 0.005854115 0.00368231 0.07004015 0.014900485 0.197987 0.01212235 0.07813285 0.997295 0.0148624 0.2659632 0.02316125 0.9985625 0.0029856 0.02298195 1 0.00842448 0.02605475 0.0157688 0.0224556 0.01857805 0.03335165 0.01146525 0.5066271 0.00247676 0.0144854 0.004503935 0.0149414 0.2476243 0.00731681 0.0248282 0.01246755 0.1420145 0.02455845 0.0173005 0.035154 0.999611 0.02241855 0.0228016 0.004542925 0.00272461 0.00262669 0.08000725 0.007366135 0.04297525 0.00938491 0.0068449 0.008479025 0.03151325 0.011716625 0.004685755 1 0.01682455 0.01085555 0.01698305 0.5259054 0.999977 0.01958385 0.00716268 0.0422829 0.0058423 0.002911775 0.02456495 0.00260569 0.07022855 0.00709405 0.50772505 0.02029985 0.01310055 0.02245755 0.02233775 0.005124235 0.006359795 0.05712195 0.0206426 0.02311655 0.006149895 0.0163165 0.007565545 0.007129195 0.99301 0.00957516 0.00525075 0.0048273 0.00204755 1 0.02258225 0.02027565 0.02010815 0.014084 0.9993305 0.021162 1 0.01183705 0.01821265 0.0916837 0.03048855 0.0287901 0.01306315 0.0398414 0.07757865 0.011819845 0.8643525 0.02587545 0.01298295 0.00914176 0.01053155 0.004535225 1 0.0202175 0.0312766 0.00321136 0.02705555 0.00253387 0.04901971 0.03384545 0.02598715 0.007523945 0.0148993 0.0229721 0.00928334 0.545599 1 0.01185102 0.008733785 1 0.0199265 0.0442038 0.0526852 0.009348645 0.01906575 0.005627145 0.00708926 1 1 0.0122178 0.0317801 0.003011375 0.003445055 0.01565325 0.010102425 0.0202979 0.01066975 0.006992895 0.44756765 1 1 1 0.01231065 0.08454675 0.03791865 0.01586725 0.03856145 0.04592825 0.0209521 0.0213682 0.01105958 0.006088235 0.04110615 0.03077225 1 0.07732775 0.009304525 0.9999 0.007185485 0.01167295 0.06149415 0.010885555 0.0332051 0.00632991 0.007151775 0.00392886 1 0.0298569 0.01008824 0.02518775 0.0255226 0.03792545 0.02872655 1 0.0938533 0.0174126 0.005628205 1 0.0315308 0.1837 0.9976455 0.0389636 0.0139644 0.03064005 0.0178023 0.01956848 0.02230485 0.02500765 0.02774245 0.03075405 0.002008155 0.036969 0.0551056 0.0359231 0.0326608 0.05339265 0.0633423 0.0516064 0.01026862 0.01100195 0.00477255 0.010467975 0.02520835 0.50483889 0.01449265 0.9927305 0.02310025 0.00542729 0.01524615 0.00984711 0.004318175 0.031018 0.0524408 0.0390827 0.00809072 0.50273958 0.009368055 0.0185214 0.01166505 0.01919165 0.999996 0.0361056 0.51094 0.0294123 0.01625845 0.995899 0.006256325 0.008810705 0.00855693 0.9999995 0.02560855 0.01489371 0.03192825 0.009037545 0.0299306 0.0308039 0.0212718 0.01029102 0.00633295 0.03049235 0.004754545 0.002739455 0.0132001 0.008342435 0.0245003 0.01931825 0.02374395 0.03039545 0.00911356 0.02111605 1 0.007411615 0.0466399 0.01603165 0.01920915 0.09219185 1 0.009115015 0.004356235 0.09084805 0.6010005 0.0286171 0.02065825 0.0167214 0.0358017 0.004595475 0.020570535 0.00706127 0.0143035 0.0368122 0.00432432 0.009565075 1 0.002088715 0.00999066 0.0545937 0.02437415 0.005260325 0.01218945 0.03866549 0.01405595 0.0394276 0.07426395 0.0219262 0.007025055 0.01509625 0.50939915 0.0451615 0.08807985 0.0253981 0.5294362 0.006806405 0.007907055 0.01143635 0.006872325 0.057781 0.5059949 0.004018475 0.05181515 0.0262191 0.006531455 0.138073 0.01430141 0.0140951 0.9999955 0.52392255 0.999997 0.00803097 0.0203259 0.0093963 0.010343995 0.0195095 0.002988005 0.009974885 0.009285715 0.03721315 0.0181626 0.01207235 0.01674375 0.0118364 0.0719337 0.00795396 0.00766689 0.02874375 0.0400831 0.005015705 0.0258389 0.51313165 0.011574 0.01173335 0.0173027 0.504366785 0.02711395 1 0.00307756 1 0.53348015 0.01367553 0.5257498 0.52348425 0.0315661 0.00802846 0.5065223 0.02337005 0.008839125 0.011796775 0.0120786 0.5994245 0.12578965 0.5381066 0.0363976 0.002597115 0.010653205 0.01024663 0.0133461 0.03463565 0.007680115 0.00978286 0.0156028 0.00958344 0.002839885 0.00889074 0.0141955 0.01702175 0.0152518 0.006517875 0.989947 0.01913795 0.0590282 0.004288755 1 0.5447633 0.004666005 1 0.00543102 0.00889376 0.03006935 0.0111416 0.008224955 0.00301013 0.4599872 1 0.02261345 0.00759678 0.010103295 0.0385128 0.009705075 0.008636445 0.01908935 0.01373885 0.04179155 0.0169539 0.0422433 1 0.009454005 0.01892445 0.0115715 0.001469535 0.016442355 0.01220437 0.00959362 0.567027 0.0059771 0.0813448 0.999263 0.0163298 0.0061438 0.02748465 0.03234805 0.006681375 0.1150255 0.5071435 0.03009015 0.0327604 0.003296355 0.545733 0.24358355 0.0257143 0.00864631 0.03187135 0.009161065 0.004327405 0.008331525 0.008771745 0.008041245 0.04418855 0.0278126 0.02636645 0.0280649 0.01800715 0.0441919 0.01307905 0.0291531 0.0376564 0.5059018 0.999855 1 0.5125802 0.014898 0.0602124 0.02213235 0.0411216 0.006497085 0.997003 0.0211652 0.9989125 0.0212465 1 0.0194375 0.0173553 1 0.3044645 0.0147642 1 0.0408125 0.04899135 0.005392245 0.00333848 0.03568965 0.01743235 0.03752775 1 0.9659525 0.0473652 0.05279 0.02815435 0.04407655 0.0499379 0.03894035 0.05195295 0.01023086 1 1 1 0.009002455 0.0125094 0.00429696 0.012764 0.9994515 0.0117031 0.02159115 0.005789855 0.9648405 1 1 0.01388635 1 0.011421765 0.0280873 0.02372695 0.0067459 0.010621305 0.006761395 0.0313249 0.01338485 0.001101055 0.007062705 0.01076524 0.0180077 0.02443325 0.5193402 0.51228015 0.00312673 0.00784011 0.02617515 0.02787605 0.01059615 0.54097245 0.0401944 0.0435462 0.50634675 0.144852 0.11380115 0.00748113 0.01037829 0.0671691 0.0381982 0.0078472 0.0242714 0.05327985 0.00833234 0.00606318 0.0203914 0.01722975 0.9992365 0.00519076 0.07316485 0.52367615 0.504561455 0.0183585 0.03562065 0.00738315 0.0330052 0.0789556 0.02738745 0.0156782 1 1 0.02059885 0.02857465 0.009357755 0.02144475 0.0277865 0.011674795 0.0135476 0.0195058 0.00997921 0.03174105 0.02172805 0.9886115 0.50794865 0.0507867 0.00298417 0.01029215 0.03418185 0.0224948 0.03739365 0.009069395 0.01387505 0.02332595 0.03036675 0.0219214 0.05995 0.007151665 0.00843442 0.0220451 0.03232385 1 1 1 0.005160915 0.0105219 0.005891735 0.01066996 0.01111531 0.01779035 0.0157606 0.0403231 0.010824845 0.9999995 0.007336505 0.0175598 0.00773733 0.0057263 0.04366855 0.04370095 0.02509475 0.07032915 0.03906615 0.0324413 0.0117785 0.0289416 0.0171152 0.00480231 0.03802545 0.5182899 0.959599 0.01440884 0.996185 0.03347535 0.006742355 0.003622725 0.10528735 0.02210935 0.0439641 0.9999945 0.0921122 0.03356245 0.09760495 0.0249076 0.10000635 0.999217 0.5239205 0.01047611 0.03706045 0.0201494 1 0.5058171 0.015194 0.0637415 0.0205328 1 0.00837511 0.01525265 0.01508575 0.9999625 0.53540445 0.1432013 0.00673751 0.50441689 0.50328227 0.08776569 0.02074215 0.9939095 0.5246267 0.0156981 0.01661675 0.0253848 0.01151182 0.01595725 0.006565915 0.01194159 0.0416889 0.00795112 0.02251075 0.00413478 0.0106892 0.0355538 0.006163455 0.02742275 0.01134941 0.0201994 0.0235236 0.0393263 0.0108417 0.02183605 0.0331346 0.01266165 0.05294615 0.001985545 0.05191743 0.00984885 0.05242985 0.00647114 0.007029795 0.0235759 0.0555572 0.03993005 0.004617515 0.0105496 0.0171417 0.02772395 0.01266375 0.0211995 0.00355916 0.003057615 0.0138707 0.400978415 0.008780655 0.01434481 0.01473855 0.0226912 0.0173424 0.01003351 0.011903515 0.5448766 0.5073922 0.0219406 0.0055272 0.0113862 0.0284258 0.0487759 0.0506692 0.005371275 0.0245399 0.01840945 0.008492575 0.0290878 0.01389565 0.00446175 0.008782695 0.0243707 0.009108625 1 0.02857495 0.02861675 0.0529296 0.06650595 0.007841675 0.0225174 0.0211957 1 0.10723725 0.04892065 0.50672285 0.0254636 0.01442525 0.008559225 0.00981234 0.999986 0.011253 0.00850713 0.03821695 1 0.006047745 0.007909745 0.5083536 0.0315691 1 1 0.02214145 0.004057165 0.02489625 0.0450489 0.503726685 1 0.0171773 0.02219155 0.0161439 0.0416132 0.003008385 0.0013611 0.02234855 0.0199566 1 0.00223764 0.0263715 1 0.0404459 0.03998865 0.003876375 0.500537415 1 0.00612889 1 0.007911115 0.0297136 0.5151785 0.02497995 0.0648038 0.0334639 0.01251508 1 1 0.999405 0.00746584 0.0460064 0.710751 0.008559285 0.01318305 0.00362123 0.00887437 0.01135507 0.00676247 0.04514725 0.02828525 0.008134715 0.007518655 0.01076189 0.00776281 0.010191485 0.00875557 0.03514735 0.03142525 0.02540555 0.0232679 0.008342825 0.00806532 0.0255111 0.00784858 0.4602043 0.01574605 0.0401502 0.0176613 0.06245895 0.00552201 0.011660995 0.009616455 0.03895265 0.00412027 0.563452 0.010014195 0.003363335 0.0154242 0.00495138 0.5205924 0.0275236 0.0207406 0.04442525 1 1 0.0436135 0.01480615 0.0137062 0.577317 0.02277635 0.999871 0.0121424 0.0447215 0.03333775 0.5103606 0.05914865 0.0208737 0.006944605 0.0204308 0.0125812 0.008237345 0.01428895 0.00416647 0.999986 0.0489209 0.00556992 0.01353295 0.005486015 0.0572083 0.51453145 0.0614983 0.0225776 0.0337398 0.0310447 0.007122285 0.04061675 0.03141145 0.0177315 0.0309181 0.02836005 0.02020585 0.009240655 0.02476585 0.02142185 0.0379408 0.01796945 0.0453213 0.00978779 0.0265534 0.38785895 0.007022255 0.00540171 0.019404 0.0332942 0.0227811 0.02519305 0.50386665 0.548097 0.027757 0.07342965 0.01787045 0.01438268 1 0.0256212 0.50228501 0.0368677 0.51009495 0.0021472 0.00255837 1 0.01185365 0.01051388 0.00829318 0.0493354 0.0395139 0.03375735 0.999998 0.0353471 0.0546776 0.9999925 0.51113475 0.54200675 0.0189851 0.53710325 0.5061888 0.50453858 0.01893325 0.01101055 0.02529255 0.0126965 0.01038905 1 0.01312485 0.008378085 0.01941625 0.5343624 0.00608135 0.06824365 0.0064448 0.06094795 0.01261655 0.50960665 0.03988175 0.03366685 0.112816 0.013885815 0.504364465 0.0283887 1 0.0550621 0.01340745 0.0511868 0.0265571 0.05505465 0.05348875 0.0628252 0.0204257 0.02192635 0.00540801 0.010416665 0.02111805 1 0.0187184 0.02650535 0.566545 0.03059045 0.0205723 0.0253793 0.00942875 0.9998585 0.01945705 0.1791205 0.01672235 0.0176552 0.02580905 0.1880285 0.007559575 0.05465388 0.01359695 0.0794247 0.008448635 1 0.02120735 0.01387415 0.5269553 0.006165355 0.01165755 0.575367 0.5106028 0.999999 0.0138042 0.00965089 0.0058839 0.51399305 0.0221085 1 0.005788115 0.0430429 0.00416701 0.03853605 0.003435625 0.03301025 0.01672285 0.0497456 0.01443905 0.0238612 0.01973705 0.00250183 0.003628185 0.04021555 0.0286323 0.00969746 0.0208161 0.416695 0.002720445 0.9999995 0.00810456 0.0265302 0.0115372 0.00634558 0.547823 0.011380745 0.9999695 0.508869 0.0125344 0.0284907 0.0695799 0.08466415 0.03097205 0.00456662 0.1411208 0.03390875 0.240945 0.0188664 0.02413505 0.0401775 0.53245205 0.00955257 0.03458415 1 0.02254475 0.04436755 0.04465435 0.02524375 0.9999995 0.1612573 0.5052956 0.1297655 0.0193663 0.0349587 0.0219405 0.0300057 0.51431855 0.07373355 0.01917705 1 1 0.00457437 0.0250688 0.0757082 0.01217215 0.02053775 0.0337044 0.05139715 0.997719 0.05973355 0.0284538 0.0563351 1 0.021512 0.04267515 0.0172706 0.0619182 0.03048805 0.05242495 0.010781 0.01619305 0.0138038 0.001477055 0.0368441 0.5332796 0.9998885 0.148032 0.03536035 0.50616695 0.01250188 0.01805715 0.009899045 0.03889605 0.0381856 0.0199262 0.0214584 0.03822685 1 0.030015 0.0186389 0.05258325 0.024766 0.02456455 0.0293896 0.01327745 0.0133011 0.07022125 0.50329498 0.004974915 0.999816 0.0259165 0.00879607 0.009132145 0.06866135 0.003467365 0.02979185 0.01363015 0.00587793 0.999996 0.0255659 0.0317516 0.01562375 0.01259825 0.005114285 0.0318937 0.03171805 0.00254548 0.5037539 0.01817285 0.999994 0.01688135 0.00811532 0.00676578 0.034577 0.03144145 0.526369 0.0374541 0.0195381 0.00275186 0.02114855 0.005652885 0.00834237 0.0118216 0.00407803 0.0255067 0.013411545 0.0111184 0.0298049 0.0166966 0.01451296 0.01069895 0.00949986 0.01363528 0.05124995 0.01676595 0.01235515 0.0046103 0.01505555 0.03367905 0.00408305 0.555465 0.0862506 0.002520745 0.0110234 0.02204075 0.0690701 0.01015591 0.01644345 0.0060798 0.012750105 0.003473215 0.02606945 0.0379252 0.03628115 0.01950825 0.008444625 0.00772587 0.00596993 0.0227757 1 0.0169521 0.02721615 0.03362878 0.0246229 0.010194635 0.502439795 0.01517795 0.999996 0.00890309 0.01538645 0.05294105 0.999991 0.03513995 0.501782795 0.00458936 0.01093035 0.002999595 0.0257639 0.06458135 0.00333859 0.0368615 0.01748695 0.0177663 0.0315428 0.0450964 0.003570095 0.00396364 0.0499456 1 0.05657285 0.119135 0.0378583 0.5511125 0.0558667 0.01100055 0.004621235 0.03287395 0.0700918 0.008543775 0.02300395 0.5216828 0.06219855 0.0156254 0.03272995 0.0515336 0.09365275 0.01894825 0.00264037 0.1002399 0.999937 0.00547574 1 0.02935145 0.0105345 0.024729 0.04090375 0.03371215 0.05728875 0.01864675 0.01317645 0.0744138 0.6054905 0.01056606 0.01580315 0.00623978 0.01189995 0.01227335 0.03419705 0.0226557 0.0298669 0.01013596 0.00744468 0.01123654 0.0134229 0.05497285 0.50765735 0.51506695 0.5032346 0.02104205 0.04913295 0.06036953 0.0273402 0.03331945 0.0122688 0.01145646 0.009875185 1 0.00655035 0.008082 0.0410959 0.058966 0.02596915 0.0276176 0.1163409 0.0045645 0.0365846 1 0.01708135 0.9989085 0.0383802 0.999934 0.010121505 0.5067993 0.02733175 1 0.010476045 0.54457685 0.04659895 0.9987365 0.0678291 0.006245785 0.01604115 0.0439595 0.008201235 0.0254391 1 0.0358526 0.1334737 1 0.04976745 0.9999995 0.0717072 0.03181965 0.04061135 0.01537025 1 0.06734015 0.007307685 0.0232961 0.00808411 0.0195586 0.005679085 0.00989011 0.001657055 0.007978525 0.0150968 0.00288321 0.01323035 0.009566655 1 0.02532365 0.0367505 1 0.01074403 0.0233266 0.02875625 0.02088355 0.9999995 0.0408832 0.00876023 0.006356915 1 1 0.004995845 1 0.392069455 0.05237055 0.004968095 0.0644524 0.02580625 0.01222485 0.009257225 0.006687305 0.02925695 0.00542994 0.03934785 0.01460615 1 0.0196046 0.00449036 0.02379264 0.008680975 0.0484718 0.01349 0.005731595 0.016282415 0.9682075 0.008181125 0.0274388 0.011345225 0.03395725 0.01582215 0.0227141 0.00824559 0.01678685 0.00326544 0.01307925 0.07083355 0.999619 0.00979574 0.04891455 0.03378735 0.0268631 0.0562194 0.0759816 0.05271505 0.05435435 0.07248515 0.0651998 0.027319 0.49214609 0.02837275 0.5545025 0.00581742 0.020952 1 0.9944805 0.03022915 1 0.009862855 0.00884391 0.0311123 0.005250535 0.5143356 0.50716545 0.006221805 0.00733967 0.5214074 0.02771355 0.0137174 0.555654 0.00384696 0.0117248 1 0.03406325 0.008731675 0.0465891 0.0531455 0.01493805 0.0528228 0.00397592 0.02526795 0.01616815 0.01552385 0.00437877 0.00567843 0.005053145 0.0393515 0.0165985 1 0.0387221 0.01581285 0.0165377 0.01794625 0.01263425 0.0181912 0.04600695 0.0119901 0.005937065 0.999997 0.01048847 0.006614785 0.50588305 0.00796839 0.00748072 0.0377784 0.47326885 0.0113473 0.9900365 0.5614465 0.308414 0.02936725 0.9951095 0.005893505 0.011921885 0.5259279 0.00642514 0.00444546 0.007300115 0.53007185 1 0.059477645 0.00425914 1 0.0159351 1 0.004396915 0.0343369 0.54496135 0.004636115 1 0.03805815 1 0.04025075 0.01228015 0.00490676 0.0586979 1 0.004755815 0.004850785 0.02804495 0.01486 0.02739345 0.9956685 0.999956 0.01729095 0.9999845 0.01488365 0.50381344 0.0291312 0.01794915 0.029774 0.5119117 0.5069577 0.04398925 0.0335784 0.0161078 0.0101605 0.9999965 0.006035075 0.005749375 0.01064397 0.0142579 1 1 0.006571225 0.006085925 0.003737535 0.9999155 0.00783413 0.01001679 0.003739135 0.0197829 0.01143585 0.0410338 0.008035905 0.52176015 0.0283737 0.04906975 0.5078151 0.007415475 0.01986675 0.5190135 0.01372425 0.02185255 1 1 0.753573 0.00634936 0.0233228 0.5056782 0.0108953 0.0168733 0.5290882 0.01439994 0.02613165 0.01097145 0.1142347 0.0224722 0.0063787 0.008616945 0.00962097 0.0189671 0.507397 0.02304265 0.01007156 0.0531515 0.0140891 1 0.0301981 0.0628983 0.00522609 0.0164281 0.007783105 0.0321793 0.00699549 0.1062227 0.51077585 0.01662095 0.50881185 0.0180643 1 0.0296516 0.0367675 0.007206715 0.00557582 0.00355836 0.0397639 0.0165908 0.0324945 0.02931375 0.9970495 0.016011815 0.54311705 0.51712815 0.023157745 0.047857 0.50613165 0.51304275 0.00756338 0.004838135 0.5243588 0.005034385 0.0453103 0.0285652 0.0387998 0.004734125 0.0147572 0.009754215 0.0313009 0.03825585 0.0132596 0.03293695 0.009234065 0.0186859 0.0206669 0.999999 0.006894955 0.005358425 0.03527885 0.003749315 0.0286513 1 0.0035209 0.01903305 0.00730823 0.03750685 0.767165 0.11234705 0.0128759 0.010523335 0.00599495 0.02105 0.007244645 0.0193904 0.006021855 0.03246885 0.02375585 0.0560043 0.0111191 0.01632845 0.02339735 0.0315931 0.036203075 0.01149887 0.01507975 0.02009065 0.02820355 0.02652255 0.0336742 0.03914955 1 0.09655705 0.011960985 0.01611405 1 0.52019965 0.00343991 0.00311109 0.0492424 0.0273283 0.0209798 0.01094164 0.01231939 0.00959609 0.00954775 0.504218095 0.05599655 0.0351791 0.04640735 0.018837 0.03863115 0.006254895 0.02576095 0.04152875 0.015792755 0.0475929 0.00823898 1 0.50579665 0.0085068 0.006284895 0.999759 0.0297483 0.01442615 0.01224363 0.999991 0.003776265 0.01867545 0.002307535 0.00782385 0.0351655 0.01978875 0.03190965 0.0091257 0.01400727 0.0398276 0.432422 0.0127886 0.00235828 0.03932125 0.00207836 0.52434745 0.04223125 0.007222475 1 0.00824554 0.0257304 0.0058708 0.02370205 0.00720231 1 0.00167727 0.04102015 0.02536855 0.0490675 0.01532525 0.007671915 0.008641 0.00639182 0.01299245 0.02972795 0.02953345 0.05445095 0.416375 0.010933525 0.04105265 0.006128535 0.9999995 0.01606365 0.0379948 0.0046686 0.0215607 0.00766191 0.0559168 0.01305315 0.004048265 0.0148007 0.0118945 0.998251 0.0411871 0.0151307 0.0312777 0.02155135 0.01347895 0.008893545 0.9998435 0.00837766 0.00557042 0.0791613 0.0217736 0.01300775 0.0263787 0.00618832 0.513081 0.00905061 0.010272285 0.00346335 0.1391615 0.004547875 0.04376555 0.0284674 0.008807695 0.03419035 0.02251905 0.01080815 0.003627895 0.0268742 0.012749455 0.0100651 1 0.0684916 0.002290625 0.43153315 0.01033905 0.004595365 0.1492515 1 0.0118965 0.5085646 0.0112965 0.01805947 0.02117305 0.02385165 1 1 0.007528165 0.009457435 0.6057075 0.06579275 0.983973 0.00665381 0.5010798 0.00324518 0.51584295 0.0312122 0.00558989 0.016994175 0.03191255 0.03526575 0.009170385 0.00667546 0.012437685 0.004625585 0.033027 0.01456375 0.10497735 0.0139066 0.008268365 1 0.0416056 0.020608 0.1630995 0.5143243 0.0156628 0.07077108 0.007377535 0.51604165 0.01603035 0.005196505 0.999999 0.010089535 0.004785095 0.0181185 0.02116705 0.0608555 0.0303658 0.0134754 0.009797745 0.01161635 0.01231581 0.00443826 0.01301905 1 0.04647805 0.01178374 0.011846495 0.01768695 0.5187004 0.0446353 0.0622945 1 0.0681599 0.01938315 0.00713143 0.51832465 0.02417745 0.01779065 0.0200539 0.007457225 0.019269 1 0.0152522 0.51371385 0.0351787 0.0042952 0.02012455 0.00380983 0.0152436 0.0314466 0.003716655 1 0.999869 0.0415755 0.05640875 0.51117375 0.03015935 0.0312713 0.02714325 1 0.05804015 0.0233042 0.04514075 0.02487105 0.00845071 0.0668122 0.008288325 0.01169082 1 0.00618653 0.0265554 1 0.03903015 0.0369252 0.04024445 0.0208258 0.0635953 0.0149149 0.048879 0.00999929 0.024394 0.02265855 0.05743455 0.00736422 0.00631684 0.00769909 0.009501785 0.018946 0.01294875 0.02889665 0.01262755 0.0117106 0.07005355 0.04677445 0.01250135 0.00981566 0.0241035 0.0295084 1 0.0270555 0.01610925 0.00334417 0.14700495 0.0121909 0.9951865 0.0177101 0.006399145 0.00951773 0.52147325 0.0291821 1 0.999977 0.0472736 0.007596745 0.00461648 0.002520125 1 0.0124293 0.01924458 0.00387482 0.013844265 1 0.0051932 0.02157555 0.05058575 0.00240888 0.02359725 0.999998 0.0117284 1 0.005692425 1 0.00734837 0.00551811 1 0.00861033 0.02940515 0.2563425 0.01128 0.04304255 0.04320185 0.5527105 0.0135156 0.0165535 0.0136452 0.04358995 0.5376827 0.0240387 0.013228685 0.5143996 0.006793965 0.01925464 1 0.008512005 0.5094683 0.999988 0.004921695 0.01112206 0.01836305 0.51116195 0.0725406 0.51854835 0.453248 0.00798439 0.0227691 1 0.03540765 0.01069685 0.0270355 0.00890214 0.008187535 1 0.00477906 0.0320995 0.0575706 0.0398692 0.01431795 0.9999915 0.00183881 0.00683645 0.02179145 0.02778115 0.9999875 0.05578205 1 0.00237793 0.999998 1 0.007161745 0.017519 0.00404795 0.54079625 0.04061995 0.00829945 0.51850605 1 1 0.0150563 0.0287238 0.0904197 0.0340251 0.0515411 0.2284375 0.3742965 1 1 1 0.05420835 0.0317037 0.0152085 0.00462667 0.054699595 0.5078002 0.0629331 0.9999995 0.03819185 0.01514955 1 0.53476055 0.01442765 1 0.999831 0.5267123 0.010675295 0.0463861 0.5364846 0.0382741 0.52892045 0.02472905 0.005999825 0.174785 0.716759 0.1716858 0.999434 0.5290953 0.0383988 0.0416903 0.7922735 0.01351465 0.00865459 0.5190375 0.01122165 0.0404118 0.0139622 0.0127491 0.5088612 0.0133515 0.04842645 0.9992245 0.0487504 0.009842945 0.0107887 0.0264784 0.01333695 0.04129425 0.5124427 0.0460094 0.0125188 0.00704675 0.02986815 0.00858711 0.0278945 0.03016855 0.501154 0.0030176 0.01919585 0.009127515 0.0144543 0.09581135 0.009333185 0.0315497 0.0406954 0.0122205 0.02769155 0.5152436 0.3983653 0.058045 0.0477334 0.023538 0.006181105 0.0321261 0.027805585 0.0328454 0.002827475 0.006447605 0.02307755 0.0017381 0.0080883 0.009606105 0.0040415 0.00399553 0.0280361 0.0399751 0.02726695 0.9990465 0.02078415 0.0144149 0.01251305 0.005129485 0.06118615 0.043734 0.02240555 1 0.03078295 0.00665756 0.01160711 0.01357085 0.0246645 0.00630596 0.02417225 0.01754495 0.0191696 0.03595425 0.03588785 0.00590964 0.50907305 1 0.997779 0.0157014 0.0116841 0.03318605 0.02214975 0.0197908 0.00873414 0.005016365 0.009428565 0.50910385 1 0.008289275 0.0370703 0.01143065 0.0147074 0.014416 0.02259295 0.002701405 0.0571046 0.00567992 0.0369735 0.02949865 0.00435271 0.1202905 0.009912245 0.02008645 0.01068462 0.999379 0.9997765 0.50606095 0.01023675 1 0.03563355 0.03938265 0.003346265 0.03474465 1 0.502817815 0.02456405 0.009531245 0.007017235 0.0373145 0.007921795 0.981675 0.02837085 0.176529 0.9999995 0.006525835 0.501183825 0.398672 0.006961865 1 0.03174595 1 0.0139661 0.004845185 0.00620104 0.01606435 0.03774275 0.02389185 0.01122815 0.1039618 0.01503105 0.0284487 0.0175333 0.0365284 0.02210195 0.0038865 0.0422104 0.005720895 0.011328495 0.0392499 0.0131106 0.51805775 0.3154185 0.00730929 0.01271815 0.0108668 0.988933 0.01509475 0.5119497 0.00848455 1 0.50775205 0.53790915 0.0241166 0.0357818 0.012078 0.0134645 0.2031178 1 0.00926593 0.04413965 0.04582175 0.00238608 0.02897525 0.0060034 0.0391785 0.009929615 0.005765255 0.009138815 0.0143124 0.008937515 0.0316539 0.0629465 0.0389269 0.0247666 0.00760869 0.0540733 0.01326075 0.02216165 0.9986465 0.01095375 0.0236748 0.020884 0.00341855 0.0125091 0.0158596 0.01134375 0.01106 0.010762915 0.03005995 0.03518975 1 0.514443 0.015262 0.0352402 0.0074361 1 0.0159383 0.007007975 0.5623865 0.9984325 0.031200455 0.0258196 1 0.0313851 0.0217239 0.0263739 0.01209424 0.9973615 0.02582555 0.003394955 0.006831445 0.005288355 0.0321557 0.03593295 0.0141518 0.51480085 0.01084692 0.0532595 0.00639242 0.02286535 0.50142853 0.005158415 1 0.005348995 0.0131152 0.01047375 0.0179367 0.01241193 0.007367115 0.005236855 0.05469495 0.00269866 0.03090825 0.03204925 0.01986975 0.01021721 0.4600982 0.003400905 0.184394 0.00386166 0.99819 0.00700148 0.01300695 0.043524 0.004868385 0.026604 0.0274752 0.00235128 0.03078175 0.0227426 0.0509855 0.03544965 0.0176047 0.03468405 0.03712845 0.00361573 0.00995823 0.0344954 0.0122184 0.02247495 0.00504339 0.08244455 0.51289875 0.04932515 0.0104444 0.009291105 0.998747 0.4762005 0.50454723 0.013457 0.008692495 0.03007925 0.00629286 0.02567655 0.03366095 0.598338 0.0461089 0.0429414 0.004225915 0.99963 0.00478396 0.0857155 1 0.021783 0.03096635 0.01653025 0.01981285 0.02192775 0.00316698 0.0259454 0.555691 0.03652315 0.034987 0.01497503 0.0153002 0.009064475 0.0356344 0.4851295 0.01076932 0.0176423 0.0322904 0.50306289 0.02883385 0.556624 0.01163601 1 0.0200154 0.03889085 0.03811685 0.006407295 0.01020808 1 0.0725927 0.04152675 0.01684205 0.0680495 0.033804 0.01663605 0.03897873 0.0247482 0.0816616 0.0274446 0.011800065 0.04279315 0.04081945 0.0205247 0.0493303 0.01255195 0.03199225 0.0117277 0.01444445 0.0126255 0.00817498 0.503371555 1 0.0236055 0.0419873 0.0342227 0.51123455 0.0368404 0.01638525 0.01788195 0.00996315 0.01028863 0.010390805 0.01542095 0.03192235 1 0.02475615 0.01842735 0.9992695 0.06897945 0.0133094 0.039912 0.50403307 0.504857045 0.007290875 0.0190484 0.0305656 0.02472485 0.07066245 0.02123785 0.9979865 1 0.0168116 0.07151465 0.06090445 0.990961 0.007471535 0.0403475 0.5441285 1 0.0124903 0.0498777 0.0682328 0.01071658 0.5025501 0.01836221 0.02291185 0.01111525 0.0622565 0.03688195 0.0061454 1 0.03388385 0.01438605 1 0.0027645 0.00697123 0.01126895 0.01493585 0.02256525 0.552168 0.5095282 0.0292849 0.2280015 1 0.03534245 0.5102596 0.03174595 0.004628115 0.00580167 0.003764075 0.05592405 0.00490787 0.007426985 1 0.01378805 0.00916616 0.008826265 0.06182345 0.0072318 0.01280475 0.00957237 0.01779745 0.0092941 0.01377435 0.008153195 0.007378855 0.9965235 0.03827885 0.0307542 0.03869955 0.00412751 0.0296822 1 1 0.008920495 0.01268205 0.01993755 0.9964185 0.019172525 0.08212895 0.00922072 0.5088178 0.01577875 0.0347844 0.02096445 0.00811096 0.13306625 0.5069525 1 0.01837895 0.013354355 1 0.00351051 0.0298275 0.0336101 0.0208957 0.03572255 0.5070562 0.01461745 0.0534071 0.01362345 0.00559763 0.03477005 0.008529005 0.01324218 0.5214565 0.02847915 0.987012 0.0169713 0.5170114 0.00736312 0.04216165 0.03892835 0.9994365 0.0109016 0.0072791 0.007635925 0.00393325 0.00520474 0.5572015 0.005145895 0.03406765 0.50245781 0.997004 0.01639265 0.998259 0.1224061 0.5110931 1 0.05101505 0.9999885 0.0285643 0.037239 0.0265538 0.02552415 0.02096545 0.05273965 0.03600065 0.02176735 0.01260188 0.008332715 0.101477 0.0178391 0.03717 0.5182201 0.00558406 0.00355337 0.004492425 0.0120168 0.005450055 0.503666585 0.51099725 0.988856 0.536996 0.008431915 0.01545995 0.01129695 0.06530135 0.007288145 0.0349515 0.013635595 0.01632425 0.01435715 0.008959375 0.00981261 0.9994785 0.999999 0.07194495 0.03534425 0.39900245 0.00554443 0.006009945 0.011907005 0.0633987 0.00780308 0.006287925 0.02079835 0.03283525 0.01237785 0.9990665 0.047778 0.01966195 0.0305539 0.0279136 0.02388465 0.0262036 0.00700247 0.03556945 0.03109315 0.02109365 0.01786495 0.02604665 0.998921 0.03257855 0.01889425 0.0836474 0.00247159 0.04399445 0.0125747 0.001902575 1 0.51427565 0.02499465 0.0660998 0.006619225 0.03709485 0.0108686 0.1825415 0.0184294 0.009965785 0.00493152 1 0.006435365 0.010651075 0.028904 0.02309985 0.02333455 0.03320675 0.02018295 0.009577415 0.4718579 1 0.030962865 0.562846 0.05124 0.03542345 0.00649882 0.007893165 0.01210306 0.01062155 0.02776155 0.0254182 0.9957525 0.001939755 0.009642065 0.0359133 0.51795615 0.05736575 0.0108983 0.0147001 0.02476895 0.01246345 0.01124545 0.03821705 0.0419272 0.2176889 0.004716755 0.999976 0.0525693 0.06632165 0.007453945 0.01656975 0.006915585 0.008937945 0.01118645 0.00999702 0.008060395 1 0.0411872 0.02947675 0.9999915 0.09565005 0.999937 0.0141202 0.03354375 0.00640761 0.01236835 0.00379953 0.01227415 0.00361968 0.5792955 0.504929775 0.0217141 0.004807825 0.04000925 0.05122125 0.02815225 0.08292085 0.006748615 0.0280207 0.0992 0.00379495 0.01876075 0.0326261 0.0206357 0.00253301 0.01153356 1 1 0.00648535 0.0455107 0.00636839 0.53428215 0.03051765 0.02797155 0.03488365 0.03630725 0.02190915 0.00853643 0.1433201 0.01368985 0.0063144 0.0374748 0.006651335 0.007180695 0.002308945 0.0212439 0.010990795 0.008257335 0.012522205 0.02336575 0.51256875 0.02089 0.0423415 0.0445489 0.00906085 0.0336125 0.13527845 0.003582835 0.0079574 0.0290253 0.02890425 0.00650818 0.03673605 0.04401275 0.12849235 0.03155965 0.012108195 1 0.002853445 0.04265245 0.3913626 0.055317905 0.00351634 1 0.008842035 0.02006845 0.012680815 0.0203494 0.0306176 0.008147075 0.02248885 0.0939722 0.0223224 0.0215746 0.03058835 0.03109915 0.03132205 0.01215875 0.006341225 0.001952625 0.00420246 0.01090095 1 0.0109983 0.0427233 0.01251415 0.003432675 0.03578455 0.00752661 0.0166649 0.51903145 0.01927305 0.02508615 0.0889568 0.01335735 0.00472418 0.0452486 1 0.357971 0.0175402 0.158978 0.02408745 0.0480945 0.0125138 0.01108435 0.999996 0.008541115 0.0110927 1 0.600661 0.0430465 0.0239023 0.04094115 0.0127207 0.01687775 0.03951415 1 0.008468115 0.00465558 0.50502415 0.006967765 0.025788 0.03006135 0.00218237 0.0309522 0.02315425 0.04039055 0.00251677 0.0232825 0.0249476 0.03386525 0.08872975 0.01370605 0.0259771 0.5181479 0.011511805 1 0.101244 0.0549757 0.52458235 0.5441584 0.05045415 0.07993925 0.12396205 0.0546371 0.02277885 0.0372835 0.0576406 0.02270145 0.0352371 0.1074315 0.005894975 0.004603305 0.51255415 0.03338855 0.01720235 0.007220625 0.010199955 0.03701155 0.006023925 0.007206215 0.01699585 0.010605325 1 0.0220137 0.0269881 0.0441015 0.0465641 0.003136155 0.007837255 1 1 0.010174575 0.53447065 0.0488725 0.01312265 0.06567535 0.999999 0.00978132 0.01384505 1 0.468998 0.00400146 0.05598195 0.03537365 0.01290345 0.0129385 0.04140025 0.49899785 0.03181765 0.00855555 0.01128952 0.00850136 0.0116387 0.51606815 0.07524265 0.0608239 0.0158527 1 0.0367138 1 0.0317102 0.00862246 0.0271952 0.00502889 0.01024683 0.02875405 0.0306246 0.5501365 0.05241295 0.0161293 0.007185805 0.006742195 0.993274 0.006191065 0.010512405 0.02849665 0.03196148 0.0114798 0.00677116 0.00762548 0.0111921 0.00780209 0.03591975 0.01539335 0.03429425 0.0362386 0.008544165 0.0369453 0.999889 0.9999465 0.0117551 0.02476685 0.003742205 0.133396 0.012656205 0.0373104 0.02913845 0.004218515 0.0174589 0.0427624 0.0151001 0.999278 0.0549425 0.0181834 1 0.01459645 0.02176535 0.005777275 0.0112068 0.0120599 0.0184001 0.02718225 0.01327275 0.01577945 0.00430263 0.5224728 1 0.0392788 0.004766335 0.08231325 0.003556335 0.02297075 0.0430179 0.0337037 0.0451265 0.006234585 0.06493295 0.03273155 0.0137169 0.012901 0.01239753 1 0.01486795 0.008096865 0.02263225 0.0146067 0.005487785 0.00912294 0.010522285 0.5121375 0.000978795 0.009278225 0.011502005 0.00314774 1 0.5061897 0.0404131 0.04964835 0.01295715 0.01742805 0.1937621 0.029591 0.0202016 0.01886215 0.0189077 0.9907335 0.00353921 0.0157058 0.02027935 0.025961945 0.50617695 0.50641895 0.53088835 0.1043184 0.0456773 0.00579809 0.006660385 0.54476755 0.04272935 1 0.00432316 0.006280285 0.0262405 0.003551275 0.01733435 0.0401535 0.009839455 0.0343818 0.0389141 0.02672865 0.006513715 0.0125336 0.0163445 0.01270785 0.02282585 0.0180816 0.005064505 0.004523555 0.012524455 0.0136348 1 0.0126498 0.9991275 0.00749092 0.0080414 0.626299 0.5349458 0.9999995 0.01859485 0.99996 0.033276 0.03626565 0.0118976 0.0270969 0.0349851 0.02415405 0.5109994 0.0399292 0.0670075 0.02287995 0.0331462 0.5121166 1 0.51363925 0.53191715 0.00807284 1 0.06222895 1 0.10031675 0.5057302 0.5577395 0.166539 0.0178131 0.0155746 0.01502525 0.0186884 0.50450896 0.0520374 0.00924759 0.00508237 0.00472562 0.01414778 1 0.0653276 0.53843495 0.01800795 0.5081403 0.0170986 0.008638235 0.00410393 0.0116303 0.557212 0.0186988 0.01362075 0.0256226 0.0314639 0.004540185 0.02048385 0.008859605 0.010348035 0.02893875 0.07086855 0.0339877 0.004716425 0.00946635 0.01022859 0.00820305 0.02390705 0.01595065 0.01523365 0.5199856 0.0158739 0.00777433 0.01081615 0.01497464 1 0.9997425 0.04187215 0.0122745 0.50692295 1 0.00568932 0.01325145 0.009793185 0.0109917 0.0371984 0.02764005 0.0440986 0.0341551 0.0477501 0.03298325 0.99917 0.0434377 0.0913657 1 0.52887035 0.03848935 0.9738845 0.010032 0.2049248 0.0175262 0.00516192 0.0110928 0.0767612 1 0.03700445 0.00833482 0.001981965 0.03980215 0.5118928 0.004879035 0.03352225 0.0567551 0.0300509 0.0265608 0.0355805 0.0545356 0.006241705 0.04479925 0.0181778 0.003593085 1 0.999974 0.02550295 0.00649302 0.0304474 0.00346227 0.0063579 0.01549545 1 0.03836875 0.50753595 1 0.53747625 1 0.02982355 0.0325128 0.01337515 0.00783431 0.00693791 0.04335505 0.009819705 0.0363427 0.03230325 0.9253465 0.1280627 0.03863925 0.04881505 0.02507625 0.9969945 1 0.00640176 0.02274465 0.5316422 0.50818245 0.50733835 1 0.04172125 0.0952497 0.03537755 0.0035969 0.04675745 0.0940328 0.0463299 0.03864145 0.03966115 1 1 0.0177685 0.07604635 0.126699 0.01037962 0.999801 0.0637551 0.00818246 0.002902415 0.005168125 0.01052339 0.005030115 0.51164545 0.1100865 0.5068324 0.0262363 0.008905505 0.04168105 0.009519105 0.00797935 0.11439445 0.0150219 0.03026825 0.009620705 0.00957948 0.002339895 0.0181988 0.03179125 0.0459953 0.01293865 0.003437795 0.03184255 0.022834 0.01100555 0.0377225 0.0124361 0.01160745 0.02627205 0.02985165 0.0367493 0.0633896 0.0260962 0.00367902 0.01551145 0.01049648 0.00772083 0.0135974 0.50955725 0.011418645 0.02673745 0.5073839 0.005135815 0.53137125 0.02672 0.01146495 0.03586545 0.00930176 1 0.03333745 0.0177148 0.0182827 0.51174005 1 0.01592185 0.02447655 0.02374775 0.01569793 0.0415948 1 0.0435194 1 0.02666115 0.008894265 0.00242102 0.0465577 0.008704435 0.008426505 0.00506872 0.0165411 0.01513285 0.01439155 1 0.9999445 0.52128815 1 0.9999435 0.0254692 0.0180209 0.02380786 0.00604735 1 0.9998775 0.00655835 0.5150567 0.0167633 0.0498476 1 1 0.9999995 0.09684135 0.031317995 0.221187 0.49544587 0.0469479 0.01178803 0.00264013 0.0223483 0.0404278 1 0.50904755 0.50466277 0.003539525 0.00431247 0.0206347 0.02272005 0.5571395 0.03110755 0.01361585 0.0220878 0.0453538 0.03737045 0.00676292 0.0288347 0.007811735 1 0.011392 0.0351917 0.01063018 0.0533228 0.9993635 0.0063915 0.04742068 0.007369655 0.50277507 0.9119455 1 0.02561215 0.009605665 0.022633 0.04989695 0.07782005 0.01022244 0.03283665 0.999999 0.0189467 0.002742095 0.05381705 0.001939785 0.0288218 0.9891745 0.04921415 0.01010265 0.0491926 0.01559495 0.05094965 0.01639525 1 0.01869655 1 0.009576545 0.002218355 0.007625675 0.07311505 0.00965136 0.007207965 0.0165371 0.03292115 0.01837963 0.012162 0.02543685 0.005480075 0.004074835 0.991359 1 1 0.011364345 0.03556865 0.50527055 0.02062505 0.0132956 0.002139565 0.0399569 0.0157785 0.005112165 0.006209515 0.00749169 0.0128893 0.007399465 0.00315053 0.0508417 0.006914225 0.003358285 0.01287265 1 0.00210301 0.003044265 1 0.1226961 0.029251 0.03278705 0.502042795 0.01130456 0.0556543 0.42825605 0.03916605 0.1039545 0.07754875 0.01379045 0.01413515 0.011221335 0.0436851 0.04860045 0.50314916 0.008966405 0.0147876 0.02377595 1 0.044584 0.04370245 0.0654323 0.007320205 1 0.01475805 0.5216169 0.03658165 0.52620215 0.0246101 0.01545475 0.05096345 0.00330244 0.08710195 0.004663875 0.00714909 0.02600825 0.1249157 0.04452945 0.499384 0.00596973 0.0141017 0.0767967 0.0561983 0.02776045 0.03083685 0.00532197 0.0157137 0.05339 0.5312465 0.01995105 0.02183355 0.0191278 0.01095315 0.01037192 0.00814214 0.00658697 0.00865112 0.02730105 1 0.0255658 0.5052679 0.0677551 0.01042091 0.008069075 0.0118063 0.0149638 0.51341455 0.0126596 0.9999985 0.0089915 0.959054 0.593876 0.0274245 0.20150905 0.0168058 0.01452985 0.010594865 0.01250975 0.03641375 0.0406836 0.0365861 0.0241323 0.01265805 0.0370855 0.012843055 0.0571838 0.02533315 0.0683249 0.0185082 0.005075885 0.00740374 0.01079995 0.53717875 0.50917575 0.00543966 0.0801775 0.013101 1 0.01752605 0.006595535 0.04368495 0.00276453 0.00728021 0.010076845 0.0293891 0.0672014 0.0259867 0.006998545 0.00348486 0.0122426 0.01696405 0.005795905 0.0391822 0.005229235 0.02765625 0.004629155 0.0277038 0.0300346 0.04375435 0.03874525 0.0179736 0.5479905 0.006321625 0.0106259 0.045739 0.023764 0.0280081 0.006690695 0.01560973 0.00853388 0.02196565 0.0176636 0.9999945 0.003650145 0.01642855 0.003737205 0.011303395 0.03115075 0.1116966 0.0181546 0.0365187 0.003934865 0.01634875 0.00589945 0.006138145 0.50396582 0.5714615 1 1 0.04924135 0.02786405 0.009006675 0.01156435 0.0461808 0.5053698 0.0247773 0.999997 1 0.008256855 0.0188281 0.02258365 0.00962904 0.025414 0.0243738 0.50824025 0.00510088 0.00752731 0.0198985 0.0835199 0.998537 0.012703125 0.00480001 0.04391265 0.9999945 1 0.0257928 0.0355572 0.01994595 0.02052905 0.51030725 0.007566715 0.01059165 1 0.00374672 0.0153539 0.00310717 0.0146684 0.01638545 0.006197775 0.03078475 1 0.9999845 0.009894615 0.0171267 0.012134785 0.00344139 0.04429665 0.03922035 0.01669055 0.0308653 1 0.0724565 0.04188165 0.01190425 0.009972625 0.06363435 0.5203442 0.100927 0.02345205 0.006632785 0.01198872 0.0245161 0.00679127 0.03088885 0.991837 0.00402847 0.03352555 0.0107191 0.9966175 1 0.1233805 0.006108245 0.010727465 0.00975572 0.004429615 1 0.5170516 0.02002685 0.00464946 0.0178505 0.0098383 0.0386778 0.9999895 0.004706425 0.041625 0.010614175 0.01040895 0.0348839 0.01070228 0.01090298 0.02874995 0.01731045 0.045635 0.04475275 0.00876671 0.02612135 0.49980513 0.010872375 0.01810075 0.0177307 0.0375676 0.975268 0.009486255 0.0359336 0.0074535 0.01834965 0.01459445 0.0111733 0.01596905 0.10970775 0.06907685 0.03705085 0.0443242 0.01784045 0.01190715 0.01018816 1 0.07233385 0.03207045 1 1 0.5145925 0.0081791 0.016347815 0.5183985 0.00431574 0.99123 0.5682965 0.558426 0.02831485 1 0.9999925 0.9999995 0.016778 0.9995695 0.004372155 0.52460275 0.50536545 0.0289414 0.00215964 0.02851045 0.51479765 0.02597735 0.04846045 0.0317969 1 0.722945 0.2371665 1 1 1 0.02598255 0.0183407 1 0.02125295 0.01869065 0.008018595 1 0.999996 0.014926365 0.04377085 0.03843135 0.0361625 0.02776845 0.01256095 0.00654654 0.0156685 0.006590355 0.025485 0.1238305 0.0278381 0.01525 0.031092 0.0756121 0.0214536 0.00949404 0.0246442 0.9999825 0.9999995 0.0393561 0.999312 0.0317892 0.9999 0.0218251 0.0251509 0.01548505 0.9979515 0.01399885 0.01456245 0.01814015 0.0377603 0.00968793 0.02701145 0.5350823 0.01441225 0.008528395 0.03784065 0.01376152 0.999993 0.008807845 0.01653315 0.005210795 0.0386961 0.0707621 1 0.0360197 0.0597801 0.008371475 0.09129385 0.0224815 0.01156225 1 0.01087215 0.0330442 0.999992 0.999997 0.0143946 0.02137275 0.0045245 0.06675835 0.007045385 0.0169974 0.0796536 0.0224463 0.0221116 0.0118179 0.14384755 0.0376816 0.00966857 0.01974495 0.04780115 0.01293985 0.0337285 0.0417669 0.3265129 0.0401419 0.992984 0.124848 0.03827455 0.02694075 0.0261372 0.04588655 0.03797355 1 0.126567 0.03123 0.02750955 0.01804565 0.9999855 0.01293305 0.03793225 0.0387472 0.006551965 0.9999925 0.105234 0.999452 0.07656915 0.4764928 1 0.021114 0.01813595 0.51493185 0.5044876 0.07998005 0.04738895 0.037987 0.0224689 0.01738265 0.00991025 0.005285055 0.5204806 0.04286795 0.51079575 0.05726805 0.00655149 0.01131625 0.0392136 0.08660455 0.5240665 0.0476556 0.00854971 0.01725575 0.02171675 0.04079205 0.007598815 0.0149761 0.04260865 0.0327786 0.0340398 0.0365035 0.0107962 0.0364073 0.5136026 0.1605035 0.0176785 0.999819 0.00965695 0.0130294 0.03114855 0.00520246 0.0142486 0.329597 0.01368015 0.02223625 0.005048435 0.999145 0.999999 0.005299305 0.05245935 0.00496832 0.1246748 0.02395236 0.0199591 0.0704827 1 0.02755215 0.50295617 0.01233155 0.008181915 0.0307573 0.01802315 0.581242 0.0362241 0.01797055 0.01509455 0.0200483 0.0166071 0.01493405 0.0275093 0.0233701 0.01589085 0.020053105 0.0413254 0.0502495 0.04547275 0.4528139 0.0180402 0.03191875 0.04781215 0.0527504 0.0588835 0.02112965 0.0287714 0.03398505 0.03616335 0.9999975 0.007002775 1 0.02628855 0.013040465 0.00977121 1 1 0.00838543 0.04021395 0.9999925 1 1 0.0155235 0.006039495 0.9998905 0.01751265 1 0.0180251 0.02046205 0.6831055 0.01981945 1 0.008074755 0.005031455 0.05986255 0.0171747 0.012742115 0.02366865 0.00552207 0.01453075 0.03101675 0.06275195 0.010471215 0.003956105 0.01043098 0.04721095 0.9991465 0.02047715 0.00762968 0.0223791 0.00602207 0.5070082 0.0260116 0.00799214 1 1 1 0.01512235 0.01664375 0.076273535 0.51505055 0.01991581 1 0.00645122 0.9999635 0.999448 0.007976125 1 0.00522835 0.01263935 0.01785285 0.04590635 0.51080865 0.008340135 0.51462255 0.722451 0.016508555 0.02704665 1 0.9992045 0.0039306 0.0446122 0.999992 0.06438345 1 0.01794735 0.0132201 0.0391907 1 0.00655031 0.03666965 0.0699127 0.03036715 0.0196174 0.05126615 0.05412465 0.02784195 0.02332235 0.0457709 0.0383027 0.0380129 0.0311749 0.02072465 0.02244075 0.01026703 0.01615215 0.0534483 0.0547 0.04657775 0.03194295 0.03477335 0.03359375 0.0380714 0.02166125 0.01204215 0.0220313 0.0149623 0.01283965 0.02847585 0.007005815 0.0276184 0.03989185 0.0185338 0.04017705 0.01150285 0.01623625 0.00572237 0.01590725 0.0205039 1 1 0.0490036 0.0105675 1 0.0052901 0.2751333 0.0249642 0.02216345 0.01264745 0.0154942 0.00427366 0.03357225 1 0.005833595 0.01704815 0.01394609 0.01026654 0.002577035 0.003125525 0.06581375 0.999852 0.01090231 0.5206217 0.008715235 0.00938936 0.01632605 1 0.06155495 0.0420846 0.0856378 0.008382565 0.02810515 0.50432378 0.02229395 0.00603352 0.02966415 0.01688375 0.0118516 0.03840495 0.01521495 0.0288244 0.007687085 0.9961405 0.01641671 0.0186563 0.0225113 0.007546055 0.003732655 0.0141735 0.02529235 0.9413955 1 0.03634385 0.0289229 0.01525525 0.01155115 0.0358895 0.9984415 0.5017801 0.2395205 0.0302249 0.02193895 0.0413876 0.01497625 0.05470105 0.50968695 0.009078425 0.012448765 0.5173095 0.03834175 0.003843305 0.43452205 0.0621276 0.0747505 0.122041 0.0115738 0.03147375 0.5035882 0.0282877 0.00374154 0.0237361 0.03747625 0.009824165 0.01022105 0.040274 0.1139411 0.009659215 1 0.037083 0.9988755 0.12650765 0.544971 0.01412345 0.008183695 1 0.05634075 1 0.5268475 0.02839905 0.0077621 0.0253005 0.0414671 0.0546533 0.0169324 0.0321848 0.07425965 0.0954316 0.9540875 0.07243755 0.05021525 1 0.520965 0.02430415 0.0659904 0.008759035 0.003870835 0.50470001 0.50375309 0.02803355 0.007870665 0.04391145 0.01265465 0.02826645 0.0058516 0.0292718 0.0348107 0.1288525 0.9395655 0.0117057 0.08516035 0.00599177 0.03131975 0.007571185 1 0.0105236 0.9999615 0.007468195 0.006172915 0.01129888 0.9999985 0.999685 0.006277895 0.03148675 0.4137895 0.54434065 0.999992 1 0.0512425 0.00407877 0.0324084 0.03626965 0.003606885 0.03091655 0.00818223 0.01625045 0.50903355 0.01557955 0.00353125 0.06190155 0.01445295 1 0.0393398 0.07721215 0.01706185 0.00875774 0.5279284 0.03437835 0.007254395 0.02217265 0.006621825 1 0.001496325 0.009067755 0.00279441 0.0208164 0.01473905 0.005919225 0.0052761 0.5070319 1 1 0.02107735 0.5125072 0.04701 0.9999965 0.5491935 0.0974808 0.05031865 0.9999995 0.03362925 0.00237652 0.02951965 0.522371 0.0297356 0.01851335 0.0352038 0.0198616 0.03218 0.50837025 0.0137596 0.03376925 0.01848305 0.5136037 0.0215678 0.004577965 0.503789275 0.048094 0.478912 0.03924095 0.540974 0.0299896 0.0819901 0.0212375 0.0222474 0.048791 0.0173298 0.04002535 0.0631297 0.02733085 0.0267268 0.569417 0.4890031 0.3000525 1 1 0.9999395 0.9954275 0.04424995 0.01592025 1 0.662165 0.9994005 0.7254615 0.0420759 0.0279026 0.019314 0.5364449 1 0.26150015 0.02377295 0.01614595 0.04404575 1 0.06095705 0.05939315 0.01883245 0.0225552 0.007638195 0.0221065 0.01127828 0.999997 0.00473443 0.5110081 0.00798341 0.005593735 0.0368501 0.00501478 0.009565115 0.00898497 1 0.51618675 0.5838865 0.009837655 0.50882815 0.01505565 0.09119325 0.0168398 0.006377905 0.00885329 0.583705 0.0156742 0.01892605 1 0.0519322 0.00619633 0.009311775 0.0462695 0.0362117 0.07426105 0.9957075 0.708857 0.005561075 0.05155215 0.006962865 0.999967 0.0325248 0.02146755 0.00715682 0.01334185 0.008435575 0.03787715 0.02797765 0.0560089 0.008123655 0.03586395 0.54394355 0.0118565 0.4739451 0.05939255 0.010226765 1 1 0.0383687 1 0.0165718 0.00485791 0.01228358 0.50496976 0.04695195 0.007516935 0.0736259 0.02326555 0.52122015 0.05167145 0.997867 0.00743798 0.01884135 0.044592 0.0222603 0.02204335 0.0215631 0.0186017 0.01573055 0.0395704 0.51315725 0.0109349 0.01045908 0.01338935 1 0.52268445 0.03202325 0.00711475 0.9999995 0.02915295 0.0422694 0.02529465 0.0232553 0.01183415 0.9999985 0.0383315 0.0367509 0.02615685 0.9999415 0.01190835 0.0161574 0.009292585 0.02801765 1 0.00973244 0.006323895 0.4818245 0.02607925 0.01135455 0.0329419 0.214775 0.0520802 0.00905383 0.00974506 0.00700733 0.010422545 0.001374085 0.0570877 0.0036419 0.04774935 0.001620153 0.9999995 0.0379492 0.025707 0.2368095 0.03769815 0.9676245 1 1 0.009138265 0.01598395 0.02587805 0.0426365 0.04860915 0.06583835 0.05417205 0.010751405 0.0159717 0.005830705 0.51547145 0.00510101 0.01584115 0.002415715 0.0436847 0.02757415 0.03937135 0.0277665 0.0173096 1 0.04066385 0.006086565 0.007322145 0.02882805 0.03202525 0.02409425 0.03202475 0.0242741 0.00647757 0.03285085 0.05087185 0.0225414 0.0460334 1 0.999998 0.00542548 0.0110549 0.03788005 0.01315335 0.01316615 0.019044 0.0290712 0.0171706 0.02640905 0.0172932 0.04669895 0.02936095 0.1899355 0.0477121 0.4985142 0.0319147 0.003398425 0.0138812 1 0.5176771 0.1697367 1 0.007770565 1 0.003568905 0.010626555 0.02015715 0.0230796 0.1578755 0.00817536 0.00673128 0.007903865 0.0149498 0.004037325 0.50382315 0.01915605 0.02251575 0.00795131 0.002740925 0.01456355 0.03052085 0.10572775 0.0281854 0.01112762 0.0312264 0.003206205 0.7739555 0.02039865 0.00470587 0.02439825 0.02793125 0.004178895 1 0.502887405 0.03574945 0.9999775 0.00628001 0.03505755 0.002223755 0.0403825 0.03634725 0.0644863 0.5226217 0.0324409 0.999707 0.999995 0.00775106 0.0179192 0.03105015 0.04764905 0.03929815 0.0145595 0.0167848 0.00973038 1 0.013497005 0.04880355 0.01572295 0.0448839 0.0260154 0.01282715 0.0488866 0.02571275 0.0279611 1 0.0044235 0.0230903 0.01514825 0.01430775 1 0.0182929 0.01522905 0.5133096 0.0250227 0.999102 0.0444837 0.18951205 0.02053145 0.00480545 0.01520965 0.00540593 0.5099485 0.0360063 0.01504965 0.5736675 0.0818309 0.01022268 0.00877587 0.004229025 0.999999 0.0416513 0.02956105 0.02290225 1 0.04910095 0.01364186 0.006939825 0.013808885 0.00861123 0.50786905 0.014511975 0.004555885 0.5166415 0.0044642 0.50469268 0.00687453 0.00563558 0.0134603 0.03601185 0.0127862 0.5171976 0.5123914 0.9994815 1 0.0227662 0.011947 0.00835145 0.0234765 0.0120422 1 0.0203549 1 0.50466963 0.00385257 1 0.03685775 0.004315875 0.03471865 0.036669 0.010006465 0.0638657 0.0251713 0.008100595 0.999999 0.003661065 0.008233905 0.0161235 0.005980045 0.51384185 0.01055275 0.01870065 0.03586065 0.009627905 0.0155644 0.008457195 0.01966365 0.00695962 0.02358175 0.0391437 1 0.5193636 0.53198275 0.01046445 0.00887455 0.01325335 0.03899975 0.50625505 0.009616135 0.50646125 0.02043365 0.006899555 0.01103845 0.013374355 1 0.012963425 0.50931805 0.03184275 0.01121065 0.005729415 0.5209762 0.02626885 0.01004971 0.0498702 0.01899645 0.004278525 1 0.502951425 0.503218465 0.00937966 0.03564215 0.01816215 0.0493407 0.50380546 0.012524 0.01436125 0.5118883 0.416338 0.0314633 0.03247405 0.02075315 0.004497885 1 0.51093875 0.99998 1 0.128992 0.0741947 0.03563 0.0282424 0.5075564 0.6059075 0.00878252 0.999997 0.004156575 0.01359792 0.00889989 0.04945365 0.01056426 1 0.006245475 0.07504035 0.0339761 0.013319495 0.01939575 0.03961915 0.0561687 0.0116855 0.009245025 0.02387405 0.003558615 0.06039665 0.01954855 0.003565425 0.00238187 0.0238556 0.0266865 0.04778005 0.07182955 0.01597615 0.0034711 0.07055285 0.0185252 0.02454515 0.5544755 0.02275575 0.0359432 0.01157795 0.02858695 0.00363352 0.05341555 0.01070533 1 0.00931077 0.03934255 0.03718585 0.007957235 0.01578635 0.5719415 0.586876 0.0376607 0.04366245 0.03062305 0.05026755 0.012568865 0.01557475 0.0210223 0.0397002 0.00731878 1 0.03034855 0.003104665 0.0235393 0.007344865 0.02361395 0.002789685 0.11348535 0.52741615 0.0469919 0.04635705 0.0266107 0.947548 0.5408974 0.0142672 0.01779605 0.013631 0.007252165 0.485908 0.038588 0.00343269 0.01391575 0.03177435 0.05784565 0.01901105 0.04140595 0.07361405 0.03855805 0.009204815 0.4704405 0.998508 0.00260136 0.01072437 0.998622 0.51826015 0.0298752 0.99989 0.0145966 0.11024415 0.9776835 0.0314352 0.04040025 0.006779435 1 0.5320127 0.01850365 0.00287748 0.0282232 0.5276743 0.0301169 0.0192928 0.996276 0.04370565 0.0596368 0.51245585 0.023866 0.999687 0.02604245 0.0142223 0.00940147 0.0108625 0.03322695 0.0142222 0.02335015 1 1 0.5143684 0.5356503 0.0278199 0.0124569 0.0119219 0.005772835 0.9352395 0.0067011 1 0.03183385 0.01996215 0.01361015 0.01771825 0.0276205 0.0732066 0.02142235 0.994604 1 1 0.04482485 0.1227495 0.999982 1 0.008439635 0.0184081 0.00977703 0.009389195 0.00889452 0.01729565 0.02141295 0.00625475 0.02595645 1 1 0.010661065 0.01131645 0.02100405 1 0.01780805 1 0.0161467 1 1 0.03824035 0.00708253 0.0343206 0.04237085 0.01737375 0.03868595 0.00915796 0.02730615 0.0136604 0.0242283 0.00532402 0.04370185 0.0166243 0.04673535 0.0187491 0.006356115 0.00596327 0.04467385 0.0386334 0.009228575 0.526589 0.00807965 0.03186115 0.005277275 0.008463445 1 0.0258024 0.01273505 0.0443145 0.089251 0.02284185 0.02779215 0.01610605 0.999034 0.0294059 0.02228595 0.02876705 0.4872336 0.0263275 0.6250125 0.50791685 0.0163344 0.999711 0.0157855 0.0033239 1 0.0179315 0.0188105 0.00327452 0.999996 0.08259195 0.01160805 0.4849695 0.00840663 0.0039728 0.05016055 0.0136315 1 1 0.0864799 0.2761925 0.022666 1 0.01986305 0.99934 0.006090625 0.00390543 0.00572448 0.6384305 1 0.018619655 0.0732483 0.06229795 1 0.00906569 0.5153854 0.02310185 0.009014015 0.031286 0.0206915 0.02937335 0.0284872 0.0648589 0.003733515 0.349341 0.01333635 0.00991552 0.04555065 0.03088755 1 0.02326405 0.01011389 0.0194215 0.509954 0.01115735 0.0218161 0.002415325 0.0323407 0.02391075 0.00632395 0.0319646 0.011284955 0.1344755 0.00756142 0.007184795 0.00524515 0.0395991 0.006725575 0.003923785 0.06832315 0.030277 0.01607205 0.999016 0.009874265 0.0311264 0.0148147 0.156245 1 1 0.0394239 0.007261565 0.007432965 0.5156604 0.5162173 0.00826222 0.05128005 0.007160525 0.01119885 0.006585585 0.01782025 0.001500825 0.00687088 0.9998485 0.01313265 0.0202767 0.0179433 0.01448565 0.01957 1 0.0638367 0.9962745 0.02160705 0.51702835 0.02834265 0.999997 0.00469156 0.01273669 0.0526018 0.04953 0.0228431 0.0859207 0.0223217 0.00363705 1 0.0154122 0.504926455 0.00610708 0.011582485 0.01605172 0.01250285 0.04753465 0.1328035 0.03374835 0.007870815 0.0188808 0.51035475 0.0264444 0.0169575 0.008997255 0.00781973 0.0115236 0.004669545 0.0299058 0.0291197 0.01632965 0.010341625 0.1115377 0.0122943 0.0476455 0.01239965 0.009877955 0.003383355 1 1 0.013660885 0.02381775 0.01642495 0.02974415 0.00631513 0.0270528 0.00687641 0.0127921 0.0203682 0.07819295 0.00532289 0.00380254 0.004639855 1 0.0137228 0.003256635 1 0.1490065 1 0.004379955 0.51559645 0.01801135 0.0146221 0.01278189 0.013587 0.02108535 0.00703622 0.00576493 0.0195363 0.0246662 1 1 0.0453534 1 0.01386155 0.0462907 0.9999995 0.009664915 0.0037822 0.00205959 0.9994545 0.08998495 0.03229015 0.01239785 0.0378119 0.007692875 0.5549265 0.0394113 0.02969385 0.0527898 0.003229475 0.9997215 0.007560635 0.0132782 0.01497285 0.9997915 0.0301715 0.0332068 0.01816245 0.04730165 0.0480863 0.006759775 0.0205195 0.002685985 0.00209053 0.07163865 0.006809835 0.0420357 0.0111325 0.0355168 0.02920225 0.0452102 0.008029815 0.01320155 0.0233803 1 1 0.02853675 1 0.0431002 0.0343171 0.7263495 0.0227168 0.0234234 0.0544445 0.01739215 0.004916285 0.02481235 0.01661095 1 1 0.02029795 0.0176903 0.029855 0.009727825 0.050293 0.01957715 0.0155413 0.890715 0.03984185 0.997211 0.0327994 0.004318275 1 1 0.5107873 0.0300337 0.002059655 0.53178835 0.0430414 0.00710638 0.01337705 0.01410495 0.0382455 0.54938685 0.10233185 0.50518495 1 0.02716915 0.009540075 0.999415 0.9957025 0.00895252 0.01368265 0.5652745 0.03714735 0.00520792 0.009362625 1 0.01308145 0.04229455 0.999997 0.024244655 0.0759232 0.9999995 0.0409739 0.0284523 0.034478 0.11325385 0.02995025 0.02589265 0.0213487 0.04516855 0.0139596 0.03097125 0.1152605 0.0164439 0.0646316 0.00857874 0.0462363 0.03293255 0.004613845 0.01846475 0.03944645 0.03616685 0.0318627 0.02760885 0.00671184 0.01381835 0.0226713 0.1612965 0.00637647 0.01354157 0.0115924 0.0236242 0.0137069 0.51390655 1 0.53287825 0.02638635 0.0522236 0.05007115 0.0467613 0.0223928 0.009142425 0.015031 0.0606509 0.08808505 0.0138612 0.0294669 0.0154189 0.01558075 0.0120832 0.0382759 0.02785165 0.0372551 1 0.05344015 0.0381874 1 0.00966452 0.0596587 0.01417135 0.03893105 0.004156735 0.03774115 0.01893355 0.5069579 0.00456125 0.00873404 0.01133905 0.03161975 0.0475156 0.094007 0.0141605 0.008733865 0.0314967 0.0202013 0.00543212 0.008158505 0.50606865 0.01482595 0.01006886 1 0.013631175 0.00740437 0.9999935 0.018354425 0.02542395 0.00892798 0.007238895 0.53021805 0.02061135 0.05382465 0.022409 1 0.0280401 0.004605685 0.01183245 0.9999475 0.01658695 1 0.03297445 0.00380065 1 1 0.46341945 0.01007776 0.01703475 0.00937619 0.143013 0.008514895 0.5126709 0.007334795 0.5365357 0.50976325 0.0210902 0.00576009 0.01593375 0.02753465 0.5307546 0.0184493 0.0989023 0.03331675 0.53415105 0.03088925 0.0442394 1 0.0263685 0.01320105 0.0959655 0.0576444 0.0137337 0.9999745 0.03874595 0.033407 0.17589745 0.0230826 0.00936896 0.0243386 0.00604179 0.00698633 0.9999845 0.3619016 0.0169779 1 1 0.03454105 0.03394135 0.0352634 0.0682262 0.00519164 0.999984 0.9968765 0.0292698 0.016753775 0.11392015 0.0333777 0.00464142 0.0044265 0.019652265 1 0.0274972 0.061357 0.02194285 0.01251455 0.0364546 0.0318111 0.01589105 0.01770305 0.06205575 0.0296791 0.0134197 0.009772885 0.513336 0.006530365 0.0463677 0.03487535 0.012728315 0.005607175 0.02086305 0.02423485 0.04488145 0.06334175 0.040549 0.1845415 0.0449115 0.04697405 0.0483415 0.04920035 0.0123194 0.0115495 0.005200685 0.011255775 0.0118472 0.03271915 0.0315362 1 0.02403415 0.048588 0.0580579 0.08286355 0.03151045 0.06588285 0.0649391 0.00390817 1 0.0114929 0.005613265 0.01859185 0.01788945 0.02385465 0.05591345 0.014503 1 0.0372314 0.005623265 0.5691465 0.50609715 0.0333031 0.551839 0.004991375 0.54985345 0.50875825 0.0481389 0.005375065 0.01492295 0.0687621 0.5932935 1 0.0103855 0.0218294 0.02786825 0.00952767 0.005261805 0.01196195 0.004890125 0.0430137 0.01211705 0.00927202 0.0376928 1 0.0243416 0.002851105 0.00827351 0.9999995 0.504610125 0.3452053 0.01304275 0.01407755 0.03529635 0.0309863 0.009066035 0.00499641 0.02195555 0.012158 0.00676424 0.008406615 0.03103525 0.0254529 0.9977345 0.01492625 0.073521 0.002092225 0.0163576 0.0029712 0.02729785 0.52107655 0.999999 0.003597135 0.01063535 0.03834665 0.02581585 0.03374555 0.0763402 0.023816 0.51664475 0.005592015 0.022962 0.0391812 0.0477066 0.02071305 0.0453466 0.04890105 0.0454436 0.04775485 0.04230145 0.00576256 0.02870475 0.999907 0.04654125 0.009859905 0.009179365 0.003158305 0.0183787 0.01209059 0.0120946 0.02610055 0.00850008 0.02100205 0.0042636 0.00959444 0.055977 0.51544835 0.06437575 1 0.04293715 0.49357445 0.0060142 0.0364264 0.01169165 0.03014885 0.007902455 0.981321 0.0148113 0.03138535 1 0.0443687 0.0246659 0.9999745 0.999989 0.0110565 0.007846075 0.005675775 0.05359335 0.012914205 0.01124105 0.0164022 0.06116875 0.01323225 0.5145999 1 1 0.03444775 0.998657 1 0.0484137 0.01103701 0.09984965 0.006533455 0.0406701 0.00461697 0.006086515 0.0126709 0.12337775 0.00549618 0.00489501 0.003128065 0.00602569 0.0124585 0.01225305 0.02221405 0.03617515 0.0345932 0.604109 1 1 0.00389207 0.9779705 0.0379247 0.06166295 0.008255475 0.0403229 0.0280081 0.0486886 0.00402835 0.0271718 0.02401935 0.05446015 0.05294215 0.0321349 0.01075845 0.0367716 0.0210989 0.01321865 0.064983 1 0.52073145 0.50748105 0.003631265 0.02657295 0.0282572 0.01185345 0.00982145 0.007260455 0.5167516 1 0.0291146 0.5372078 0.00587938 1 0.51007645 0.0353943 0.0288652 0.01937665 0.50183456 0.0487343 0.01722725 0.00945319 0.0174125 0.0117845 0.02887805 0.009443 0.02902725 1 0.005441395 0.01762555 0.0492108 1 0.01424205 1 0.9737915 0.07610285 0.07237545 0.0486364 0.0355686 0.11086475 0.02106995 0.52012055 0.0232372 1 0.999999 0.07670085 0.03752825 0.05819015 0.0550866 0.04023575 0.0568568 0.001190659 0.05980355 0.03029925 0.05092455 0.01620896 0.588915 0.07444205 0.002435825 0.02429765 0.0343309 1 0.0243678 0.003632605 0.0513535 0.00377457 0.0246871 1 0.01114592 0.00662614 0.0191428 0.0230084 0.01558255 0.0166858 0.0444779 0.01246402 0.9996845 0.01422055 0.00666898 0.02121955 0.00970938 0.0128709 0.03362355 0.08012 0.0254493 0.02903345 0.00285226 0.009516515 0.0083107 0.0419596 0.02320975 0.00826023 0.04464385 0.02099438 0.04848555 0.0355696 0.0384269 0.009848055 0.03462725 0.02267685 0.03342915 0.0165158 0.00541497 0.0157837 0.003495435 0.0473575 0.008493675 0.01359041 0.009367555 0.00904704 0.03234505 0.03146415 0.0718261 0.02801915 0.51495235 0.5126544 0.53737755 0.007959855 0.9999825 0.00429949 0.01194265 0.046997 0.03418935 0.01345555 0.03986445 0.0311308 0.0372757 0.06126865 0.01790165 0.427952 0.008720635 1 0.0236296 0.01386665 0.0166117 0.02539665 0.01137704 0.009439485 0.00593551 0.504081975 1 0.00645672 0.03561655 0.04850675 0.03438715 0.006248405 0.5187299 0.0123453 0.00349949 0.01956255 0.04115895 0.01928905 0.01417485 0.01109533 0.025995 0.027475 0.006596995 0.0403609 0.0188517 0.0271109 0.02160965 0.008287345 0.7891735 0.0920017 0.02158465 0.003113865 0.02102315 0.03109725 0.00874468 1 0.6136215 0.5185149 0.006234255 0.06569845 0.5316978 0.0305745 0.50890195 0.02983135 0.01931475 0.03334265 0.0042109 0.02170055 1 0.011469965 0.10577535 0.0179513 0.010851865 0.0302376 0.00148078 0.0319792 0.01441455 0.01848725 0.06337245 0.007996375 0.006461825 0.0041336 0.07033065 0.009765365 0.0234523 0.00469501 0.008927615 0.0139828 0.504285735 0.5195631 0.0339224 0.5073002 0.04524855 0.590469 0.007878335 0.999956 0.0389675 0.02763895 0.0490618 0.0348033 0.0324639 0.0362215 1 0.00428615 0.0242409 0.0443848 0.03571745 0.006741485 0.0400324 0.50889205 0.0147451 1 0.00436904 0.00731726 0.008078 0.04444375 0.0411788 0.00942485 0.01177085 0.009513325 0.50499195 0.07778195 1 0.008878035 0.007001225 0.00198034 0.00781213 0.0249918 0.0091468 0.02475705 0.03237145 0.0233641 0.006662155 0.0132399 0.5522435 0.0404135 0.01095097 0.008156555 0.00854681 1 1 0.5099335 1 0.5201263 1 0.04170585 1 1 0.1619816 1 0.005433125 0.228915315 0.02271185 0.53956055 0.0246213 0.0168251 0.0340823 0.007792785 0.02202125 1 0.04024875 0.00444509 0.01213825 0.013277155 1 0.00927073 0.01253215 0.05274675 0.0263914 0.02240245 0.01928595 0.02290205 0.04145965 0.0434579 0.999802 0.02399685 0.9984645 0.0138939 0.01867285 0.01889325 0.05302645 0.03747065 0.0324693 0.003461635 0.02663755 0.1682545 1 0.1031951 1 0.998303 0.03982595 0.02622985 0.0215596 0.02480605 0.01845405 0.0183263 0.09795335 0.0470675 0.01800805 0.0235904 0.012867 0.0192561 0.020718 0.01405465 0.004729225 0.0450159 0.00667886 0.5126586 0.01808055 0.01414125 0.009017495 0.0230234 0.00794554 0.0130048 0.0164713 0.02462125 0.01596255 0.00747246 0.017748 0.06756255 0.03647565 0.00818337 0.9999755 0.01206585 0.01927225 0.00781866 0.50301553 0.00676212 0.00796942 0.00742752 0.00621599 1 0.0123135 0.009572725 0.0146008 0.0024391 0.00656513 0.04716545 0.503128315 0.009528215 0.0126148 0.01159965 0.0205119 0.00361918 0.07135235 1 0.01073518 1 0.00842483 0.02996415 0.04533605 0.009387375 0.0152472 0.00908721 0.50588445 0.51836105 0.008800455 0.011613515 0.03339885 0.02779645 0.999258 0.00695982 0.009597475 0.24986815 0.03697815 0.00345901 0.615037 1 0.02171995 0.0201914 0.00669551 0.01813795 0.5251988 0.06159085 0.02493995 0.00443978 0.02792875 0.0108107 0.011607375 0.01241635 0.562534 0.08234095 0.01580595 0.01567025 0.0188706 0.00887782 0.03738315 0.01713155 0.014016 0.01527655 0.003735565 0.0550185 0.01114955 0.010362155 0.05456945 0.03176015 0.06834355 0.01254625 0.07185415 0.00994039 0.08112405 0.007743585 0.01408175 0.0142264 0.04307515 0.04075835 0.0113681 0.009600855 0.01706395 0.00697593 1 0.03406665 0.0236725 0.01739955 0.015621 0.0214833 0.9999335 0.007683685 0.0328472 0.029609 0.0654416 0.011361885 0.0275764 0.0726136 0.006541285 0.0201962 0.00702971 0.05505215 0.03122545 0.9996685 0.48976215 0.5084784 1 0.01980785 0.0339084 0.02613525 0.012882075 0.2208179 0.010255615 0.00995027 0.10142865 0.1487615 0.01873465 0.01210885 0.003032795 0.002323355 0.007718155 0.0670974 0.011415525 1 1 0.009235995 0.009353735 0.0494621 0.0363469 0.999779 0.023371 0.0409169 0.09579895 0.99523 0.04608905 0.9996835 1 0.02487185 0.02549415 0.1885406 0.05195275 0.5069928 1 0.02305015 0.00694985 0.01109175 0.017845 1 0.52830425 0.03118255 0.006823635 0.03196565 0.01474355 0.009818785 0.03752405 0.00862661 0.0285466 0.011621365 0.00650897 0.00644642 0.00917667 0.02464935 0.0159538 0.0192828 0.0132913 0.50993905 0.9954235 0.0173074 0.0227996 0.0158852 0.02650475 0.0105994 0.0396516 0.0333965 0.00964152 0.00783329 0.003715645 0.0075505 0.50809035 1 0.04891905 0.0428238 1 1 0.03080355 0.02788875 0.01884365 0.0604305 0.0340648 0.01567415 0.00907408 0.5215691 0.0166813 0.0741483 0.01210778 1 1 0.999973 0.014030515 0.007459235 0.06260095 0.03408735 0.021582125 1 0.010605805 1 0.0105158 0.017494 0.02712515 0.02796055 0.5216108 0.50940475 1 0.05189195 0.0551844 0.0203882 0.2301792 0.02134715 0.0563237 1 0.010585495 0.03065355 0.5083715 0.06551455 0.0128035 0.02711485 0.999905 0.0237031 0.00415305 0.5802795 0.0591945 0.031289 0.04192665 0.00705925 0.03074545 0.01084845 0.0151149 0.0475534 0.03506685 0.04034915 0.03475545 0.0570026 0.0186703 0.53564565 0.007249985 0.03860265 0.0041374 0.02289885 0.0188057 0.03507795 0.02672375 0.01867255 0.00502428 0.51640635 0.00744078 0.0215306 0.0345146 0.00504455 0.0187714 0.0189497 0.0213684 0.03966445 0.00618047 0.05008155 0.9999855 0.04893515 0.01067195 0.999999 0.0166175 0.00461181 0.0220214 0.01816475 0.00162791 0.015108745 0.01666785 0.4422705 0.0251669 0.03749325 0.02491395 0.04526825 0.0308374 0.015092 0.0194006 0.00299888 0.5509605 0.5439495 1 0.990757 0.49926626 0.01342615 0.0250767 0.00901387 0.00365981 1 0.01132423 0.0321214 0.0233047 0.9996595 0.0169102 0.01306075 0.03973105 0.005589415 0.07240685 0.04258525 0.10326885 0.0220533 0.07704165 0.0431541 0.04046215 0.01396596 0.03294635 0.009006115 0.035005345 0.44371805 0.006167165 0.00860486 0.00790366 0.50591525 0.01147865 0.007420105 0.04644695 1 0.02898355 0.018233 0.02709115 0.857352 0.0509548 0.02468155 0.0361934 0.0405171 0.00754188 0.0104123 0.005378465 0.00375556 0.0119472 0.0128848 0.02717965 0.03804675 0.0286658 0.02178535 0.006030805 0.04470565 0.0185133 0.02505655 0.0476759 0.0402025 0.005370825 0.0201781 0.00392723 0.02240225 0.0163227 0.03307144 0.00585379 0.01709115 0.0425517 1 0.004560955 0.0295305 0.05090765 0.01292185 0.05748065 0.00661946 0.01703255 1 0.999996 0.999985 0.0317964 0.00722799 0.007979595 0.00952438 0.01898245 0.0238869 0.0132214 0.00238236 0.00465477 0.502604415 0.0505958 0.01089705 0.52966485 0.0376759 0.006990595 0.5539495 0.03218445 0.04574915 0.0143881 0.0655672 0.04237125 0.006440515 0.00559604 0.05041675 0.04492115 0.0241225 0.50863755 0.07905015 0.00385866 0.011192 0.0284304 0.00753454 0.0190316 0.02787215 0.0258246 0.0183051 0.00451683 0.0417158 0.9019115 0.426076 0.00902476 0.002685325 0.02832655 0.02358205 0.00763739 0.04316175 0.02837225 0.003577215 0.01726816 0.535059 0.006135085 0.0569917 0.01253865 0.0560172 0.01444485 0.00785241 0.0246858 0.999991 0.0222975 0.0132872 0.0121544 0.01741225 0.51376785 0.050645 0.0139005 0.01831525 0.502575195 0.004781765 0.5131358 0.0296301 0.03104175 0.00628811 0.030766 0.0300468 0.013122 0.002845755 0.007023635 0.007719675 0.02658435 0.0489433 0.002086925 0.0257933 0.0586081 0.505388 0.00535908 0.04770665 0.040144305 1 0.00956756 0.0415208 0.02018351 0.0975759 0.02930615 0.0290371 0.5142301 0.02512985 0.0360306 0.008977245 1 0.03941345 0.01188725 0.008245655 0.01643673 0.02734945 0.005689925 0.0237124 0.03240535 0.00939625 0.00676183 0.015113935 0.02679915 0.01148995 0.003720575 0.0217476 0.004048505 0.0153621 0.01155368 0.0464976 0.0355344 0.0311245 0.003801075 0.0209313 0.0146347 0.009566305 0.0131404 0.01520435 0.04688655 0.01812255 0.01392805 0.02734025 0.0356559 0.01430905 0.0288516 0.008470105 0.020236 1 0.0203001 0.03090215 0.0383897 0.02373685 0.02801495 0.5075626 0.01975875 0.0917352 0.1413105 0.01115795 0.999714 0.50663635 0.0446936 0.0268867 0.0386155 0.01134075 0.02555695 0.04094475 0.008969385 0.016326 0.00660099 0.02058735 0.5612625 0.5098114 0.02602335 0.0346487 0.1410891 0.02165465 0.4354479 0.02178265 0.0280239 0.04314475 0.03955195 0.0630803 0.1656645 0.0279789 0.01464605 0.12132305 0.047943 0.0179083 0.0132288 0.9999985 0.0512851 0.0254903 0.00725262 0.04289615 0.0189474 0.00686137 0.01120374 0.0353113 0.05811965 0.04294765 0.031592 0.015587 0.04617715 0.007510285 0.0330794 0.9984635 0.011515635 0.0281759 0.50926105 0.0328948 0.0672906 1 0.01207255 0.00617826 0.005068065 0.50478147 0.0105757 0.50832215 0.0484988 0.01906761 0.0170005 0.010206665 1 0.005607965 0.02882955 0.0397481 0.997096 1 0.019306555 1 0.999997 0.00822682 0.006853855 0.02997185 0.9999985 0.058622 0.01778975 0.00855892 0.0225153 0.0480271 0.0304298 0.02115935 0.02877205 0.00730227 0.004740915 0.0144284 1 0.005554955 0.0499064 0.008939405 0.5098159 0.0235103 0.008404915 0.01389015 0.999974 0.0567041 0.010351355 0.0362362 0.003988625 1 0.110031 0.1291369 0.00634842 0.0408295 0.00470363 0.0088279 1 0.01240355 0.0198113 0.008670655 0.1261555 0.006872 0.0103575 0.01543945 0.0116598 0.008241465 0.00773903 1 0.994695 0.061564 0.0316387 0.036541 0.04279595 0.518016 0.00963411 0.007345495 0.0620425 0.0574596 0.008106615 0.00333983 0.01538475 0.032538 0.0068091 0.00846082 0.5051495 1 0.01427605 0.03515165 0.038921 0.02061125 0.00634169 0.01472695 1 0.54027385 0.00529072 0.00703201 0.007821835 0.0027904 0.0427792 0.00987157 0.00507937 1 0.52356715 0.0362161 0.0256135 0.02717215 0.0261324 0.02480065 0.04961845 0.9964525 0.00712688 0.02595715 0.04166855 0.01415995 0.04252725 0.008642345 0.03982865 0.02331845 0.0030088 0.03227425 1 0.07637555 0.05215585 0.007575615 0.01923735 0.0140767 0.003423805 0.04812635 0.01537335 0.00999421 1 0.017823 0.06004385 0.10547 0.01302415 0.01181754 0.02289455 0.999996 0.02841535 0.0413638 0.5185848 0.0875491 0.01024523 0.00570779 0.007496705 0.00779205 0.0167528 0.0221141 0.0290528 0.003532875 1 0.999726 0.00560468 0.04168495 0.01127135 0.04588685 0.00497655 0.0136685 0.007044945 0.0168977 0.00477217 0.03793965 0.005747025 0.020065 0.0155718 0.03343975 0.00986399 0.0222443 0.011496485 0.01161115 0.9981475 0.02527655 0.02480295 0.13592 0.0485265 0.01887135 0.01880005 0.04669465 0.01020696 0.027757025 0.50953215 0.008177335 0.00483201 0.0207381 0.01967855 0.010446275 0.02308085 0.300074 0.014231475 0.010860555 0.00849719 0.0318748 0.04730635 0.00462237 0.0287929 0.010692885 0.00578 0.08632605 0.982855 0.01502065 0.0541333 0.02582005 0.00623441 0.01358815 0.01030645 0.02332695 0.0265069 0.007963195 0.03447415 0.0134384 0.0123088 0.00889196 0.0191638 0.02863345 1 0.11075375 1 0.5374615 0.0164271 0.04962945 0.0446865 0.53073555 0.51936745 0.999691 0.0320366 1 0.5130795 0.01857185 0.0190915 0.529949 0.0190007 0.9999985 0.3532305 0.0293534 0.02410745 1 0.51412865 0.0407698 1 0.0545596 0.0074603 0.0355078 0.002806465 0.0769569 0.99779 0.0126694 0.03203345 0.0122384 0.006769985 0.003899265 0.504517935 0.03782495 0.005567285 0.0205745 0.003636005 0.00755759 0.014567395 0.01124701 0.02863135 0.9999995 0.0165159 0.007036315 0.06423325 0.0127104 0.0227868 0.014408075 0.04187455 0.01291375 0.00883126 0.5361819 0.005514305 0.011838565 0.05332235 0.06516115 0.00636466 0.0122924 0.01368245 0.01027632 0.0215426 0.04267855 1 0.9999975 1 0.03993145 0.04899985 0.0337585 0.00696025 1 0.007204025 0.04379645 0.04713775 0.9999895 1 0.0152975 0.005354825 0.011162655 0.00613014 0.005412035 0.03349245 0.012336 0.0136489 0.0460462 0.05333285 0.01417955 0.0209553 0.009171155 0.9984975 0.9978155 1 0.5121196 1 0.9777135 0.51186295 0.0270837 0.0272374 0.02054205 0.02454095 0.01566525 0.03354275 0.9997145 0.06416225 0.02961745 1 0.03050295 0.02524875 0.05426735 0.03574885 0.02108245 0.999865 0.5125285 0.5947185 0.51399855 0.5081548 0.0538351 0.0175015 0.01328105 0.00841827 0.00359291 0.0351247 0.009130055 0.006057835 0.006133645 0.003672795 1 0.0279342 0.00803024 0.0340968 0.999962 0.01843855 0.0143203 1 0.9867525 0.004518535 0.00935803 0.008898355 0.27058185 0.113898 0.012542665 0.03380495 1 0.0155872 0.007524455 0.0049526 0.0116574 0.02318405 0.9999105 0.00913693 1 0.00626803 0.5335563 0.025928 0.04546565 0.52101105 0.01197925 0.01278785 0.010673505 0.0429624 0.0189789 0.0423264 0.0331424 0.009022695 1 0.005055305 0.07627965 0.0163155 0.01808335 0.012946895 0.03412825 0.01417674 0.9926015 0.02959005 0.00574971 1 0.01672795 0.00870772 0.0250863 0.0151105 0.51143135 0.0464744 0.9992905 0.0455767 0.007875115 0.0277451 0.014632975 0.9999975 1 0.5158958 0.023618885 0.03205995 0.999998 0.02293175 0.019648 0.02117395 0.01588395 0.006658085 0.007376515 0.0596171 0.9999865 1 0.0959992 0.5053356 0.03508865 0.004294395 0.999994 0.0166749 1 0.008430315 0.0140471 1 0.01121205 0.01503665 0.50352247 1 0.02687305 0.0209458 0.9999975 0.0070215 0.03872195 0.010040625 0.0225825 0.004216125 0.998555 0.009573135 0.007834395 0.0525268 0.007232445 1 0.50938945 0.0328338 0.02024335 0.0217764 0.0195438 0.5147296 0.05128315 0.08445975 0.04094715 0.010919825 0.0718665 0.01508925 0.01457435 0.003771455 0.03164095 0.06285975 0.007435465 0.00637159 0.0500636 0.01224368 0.00358891 0.007172685 0.008622215 0.01764905 0.3100995 0.0261296 0.00407526 0.01573985 0.02414279 0.002049905 1 0.0427435 0.008693855 0.00449733 0.0218123 0.08947765 0.1875667 0.006424315 0.01869825 0.00495444 0.0472574 0.058118 0.01059803 1 0.00380101 0.0211067 0.00893266 0.00337713 0.0201911 0.004148555 0.006193825 0.0186655 1 0.00432452 0.004790105 0.0521479 0.04349105 0.12653435 0.005124575 0.013059845 0.03179035 0.0345241 0.00395654 0.01268795 0.01354855 0.0146603 0.02183355 0.484966 0.00720681 1 0.01596875 0.0435227 0.004953175 0.006314895 0.0262219 0.01697385 0.01796625 1 0.50580825 0.0197967 0.008909445 1 0.0382238 0.5094946 0.52306465 0.0670932 0.0211547 0.0238145 0.0318934 0.0306858 0.02868615 0.02100645 0.02421975 0.00800715 0.0203255 0.558613 1 0.999912 0.53871345 1 0.0519818 0.02334955 0.0338574 1 0.04115025 0.0106998 0.544677 0.0327028 0.05181415 0.0121544 0.0549636 0.54696545 0.0347092 0.04793515 0.0820038 0.0343682 0.04683855 0.5538605 0.863819 0.0288313 0.0163973 0.01073326 0.02276435 0.0545452 0.005027 0.02291525 0.52674875 0.03881715 0.02998605 0.0407207 0.009550585 1 1 0.04073455 1 0.00718147 0.147044 0.0306016 0.02382955 0.01729335 0.03278575 0.08441875 0.04238375 0.5205357 0.0085034 0.03220675 0.0347106 0.05014445 0.0184122 0.52516025 0.0251807 0.010346915 0.00611545 0.01664925 0.003870745 0.02583585 0.007891825 0.28063165 0.0156559 0.999556 0.99945 0.0380139 0.818861 0.9999575 0.9999995 0.02009385 0.0290711 0.0149174 0.01272645 0.02130385 0.0324218 0.0204369 0.0163003 0.0256332 0.5057597 0.0281256 0.020872 0.00907729 0.04799055 0.01163255 0.008473345 0.0567964 0.016361 0.0166185 0.03446095 0.00981575 0.16247825 0.0425959 1 0.01726975 0.00520033 1 0.0446469 0.003643385 0.007614705 0.0044818 0.1515875 0.02057715 0.0555688 0.0200523 0.010962015 0.03451025 0.03654035 0.0419242 0.999998 0.02089615 0.0165531 0.02462475 0.010722415 1 0.0220082 0.05370315 0.5168016 0.01009847 0.5742205 0.01455545 0.0167577 0.0151266 0.0121981 1 0.0095762 0.01122837 0.014558035 1 0.069388 0.0419119 0.5070146 0.0155515 0.50580535 0.00457148 0.064477 0.5028685 0.49183255 0.010280325 0.999971 0.025675 0.01773835 0.008482245 0.00912102 1 0.04902335 0.992886 0.9999045 0.1254505 0.0179468 0.50781945 0.03331175 0.5272344 0.008485165 0.04799025 0.01647175 0.0298486 0.015021735 0.0104321 0.02853205 0.51088065 0.01140485 0.01325935 0.03670735 0.022929145 0.998677 0.031564 0.553504 0.00628963 0.5193058 0.0144533 1 0.0141703 0.07276455 0.5224794 0.01412015 0.01279281 0.00911242 0.0393439 0.0307235 0.5254202 0.0122083 0.01164105 0.07700545 0.0169676 0.010549265 0.0126096 0.0151636 0.01922865 0.01113775 0.5720205 1 0.9951925 0.03629525 1 1 0.0268781 0.999998 0.00688405 0.008251515 0.02596965 1 0.0141604 0.17658 0.00462624 0.999949 0.01501285 0.5168675 0.0407393 0.5231684 0.01033593 0.0489895 0.0529 0.008173885 0.50636085 0.00680672 0.007489345 0.999958 0.1156505 0.006183185 0.01350395 0.02839005 0.00225364 0.01905985 0.47051085 0.00729932 0.08456625 0.50938645 0.4378885 0.5340082 0.007482805 0.013000555 0.064783 0.01142395 0.0117793 0.010145025 0.01848275 0.01716615 0.05081165 0.00809354 0.0133162 0.0451067 0.0172998 0.02471255 0.02031445 0.13317915 0.0109008 0.0482666 0.0256519 0.03468535 0.5064309 1 0.010299465 0.00755906 0.02157605 1 0.00517977 0.00636323 0.006664795 0.01348435 0.005642825 0.003011245 0.021314 0.010097055 0.01688845 0.1234211 0.007140975 0.008800115 0.5085368 1 0.0228289 0.008110755 0.02304795 0.02936255 1 1 0.0213587 0.00771174 1 0.00450574 0.5097877 0.01023859 0.02549525 0.01081495 0.004509205 0.00848464 0.5290672 0.006405145 0.00731441 0.013653 0.0889127 0.006419635 0.02202025 0.008268735 0.0362581 0.006578195 0.1947041 0.999991 1 0.02873945 0.0247304 0.01731775 0.0178596 0.03912905 0.01600705 0.005179725 0.037554 0.0273957 0.003983845 0.01479595 0.0195667 0.51409755 0.01984065 0.04776185 0.0177485 0.00705191 0.50457429 0.010980715 0.00544667 0.005389955 0.01340925 0.01846355 0.00471457 0.0322719 0.00213642 0.02210735 0.0429594 0.504938485 0.00611509 0.01033205 0.999998 0.005357105 0.008452745 0.03719015 0.0114001 0.0228481 0.02308385 0.0999267 0.013597225 0.009437085 0.01918875 0.00986812 0.0212974 0.5172301 0.009064095 1 0.009128155 0.50845495 0.0108866 0.01161955 0.0212109 0.0238303 0.005599165 0.51103045 0.0275703 1 0.03653955 0.04504705 0.9992925 0.51777575 0.079311 0.0243174 0.0396803 0.0255021 0.553035 0.9991245 0.9909475 1 0.54342935 0.0163387 0.9999965 1 0.99863 0.53603695 0.0389064 0.01678925 0.6198595 1 0.009204935 0.01230555 0.03288885 0.50857115 0.5069815 0.0239079 0.026147 0.00751626 0.00615131 0.04350675 0.0552795 0.0438486 0.04057995 0.015522195 0.01621625 0.999941 0.02432995 0.0289432 0.02389545 0.00397925 0.00699379 0.06201515 0.0133123 0.0166153 0.02898945 0.03856375 0.01035624 0.01686135 0.01514875 0.0135614 0.01545805 0.02057085 0.01377265 0.00969464 0.01023087 0.011742 0.1319295 0.00454785 0.0136504 0.03271185 0.5639325 0.0111222 1 1 0.01414605 0.01020656 1 0.00671891 0.00393689 0.00466369 0.03363205 0.218399 0.05372295 0.9999985 0.996262 0.9997095 0.51147655 1 1 0.00719516 1 0.0521458 0.01149632 0.0027706 0.02842125 0.01007561 0.0180242 1 0.00881522 0.0409929 0.02435715 0.011118435 0.007910635 0.04484485 0.00271088 0.0547105 0.0210356 0.02566355 0.005193205 0.0135221 0.0173359 0.03191555 0.0247262 1 0.09360765 0.006039825 0.01604665 0.02100455 0.003813315 0.9999995 0.0340093 0.03579245 1 0.04662135 0.0091415 0.0373765 0.007069125 0.0385597 0.02765655 0.50883375 0.01021685 0.02449835 0.02325055 0.01385215 0.01693453 0.02881075 0.00568864 0.03874555 0.0239248 0.01543515 0.03325425 0.003421185 0.03035125 0.06809265 0.0125076 0.01940135 0.00897781 0.06401515 0.0690056 0.08278135 0.0406178 0.01480345 0.05741825 0.49434685 0.0327379 0.02369195 0.03036755 0.03277275 0.006096065 0.398689 0.012855605 0.00938026 0.0177949 0.5073687 0.9999975 0.004249195 0.0172382 0.005850185 0.5422509 1 0.51126375 0.330646 0.00702835 0.0282296 0.0392675 0.0389908 0.007722415 0.0411706 0.0281102 0.11399695 0.010022155 0.04797055 0.00744059 0.0611748 0.0810061 0.01849155 0.00467581 0.0120502 0.0246008 0.004577835 0.02280835 0.00505926 0.05880085 0.01141515 0.00916238 0.52141835 0.0107453 0.009910015 1 1 0.01255096 0.02200175 0.0119942 0.0699983 0.0319428 0.006665835 0.50582865 0.0609722 0.00925523 0.0375608 0.01261775 0.007028995 0.0130427 0.03982075 1 0.989254 0.985095 0.0317059 0.0114182 0.50961705 0.01687085 0.0195378 0.009111485 0.99927 0.00508006 0.0303286 1 0.05626765 0.03912985 0.010670505 0.03097665 0.0451702 0.0428623 0.0306439 0.0154071 0.0241909 0.0315394 0.02932095 0.0304603 0.0254016 0.009071735 0.02014005 0.02473185 0.00971007 0.00906099 0.5102471 0.0288016 0.1406527 0.0246586 0.058863 1 0.0166301 0.010203705 0.00839468 0.02797925 1 0.02086605 0.01820915 0.03032105 0.02533195 0.00880012 0.0128679 0.51622975 0.0601157 0.0295596 1 0.0659848 0.0228556 0.0422458 0.0493918 0.20926805 0.00715293 0.01549665 0.01708465 0.0130529 0.0478837 0.02873255 0.990062 1 0.02182725 0.5249484 0.50821245 0.9999995 0.9999105 0.9999985 0.04269345 0.02628865 0.52679155 1 0.05362085 0.06715585 0.06169065 0.0228254 1 0.00956218 1 0.04211985 0.9999625 0.0308582 0.5238192 0.0697399 0.51476525 0.0572321 1 0.02908415 0.04714875 1 0.01194725 0.004777485 0.0135088 0.0530193 0.04944065 0.01904395 0.0211744 0.01852975 0.009564675 0.504615715 0.011682 0.06307525 0.01924155 0.00710886 0.0180716 0.03186995 0.0193933 0.0536781 0.0312803 0.0318221 0.004023575 0.00377905 0.9923415 0.0378151 0.02765715 1 1 1 0.0259248 0.0347288 0.008353685 0.06266485 0.0124454 0.0567176 0.01850315 0.0323682 1 0.0291634 0.5164418 0.01624865 0.0411354 0.0250898 0.0196854 0.01655776 0.021561 0.695122 0.01165486 0.003531005 0.00311678 1 0.5138131 0.0306211 0.05427175 0.00667844 0.003879305 0.01572845 0.010488495 0.00645441 0.53668745 0.0230421 0.05328495 0.02363725 0.5125055 1 0.02461765 0.01839655 0.0162779 0.00739423 0.9974225 1 0.999573 0.00361432 0.007782135 0.0366145 1 0.0212855 0.0366366 1 0.006000085 0.02911645 0.52863225 0.1080374 0.01704845 0.02286835 0.004578145 0.01429805 0.043303 1 0.0358557 0.03511795 1 0.05181205 0.01743205 0.0329398 1 0.01932535 0.0485291 0.03273315 0.0101892 0.00148266 0.02169505 0.999999 0.03783835 0.0408133 0.01833355 0.0386909 0.0535503 0.04391505 0.999814 0.04527275 0.18146 0.0478313 0.0188376 0.01753525 1 0.999245 0.03218315 0.0476271 0.9993195 0.1179216 0.02971185 0.06967665 0.0333504 0.999976 0.999915 0.02090555 0.02669485 0.01932335 0.51328085 1 0.0196877 0.50705815 0.07766395 1 0.0435744 0.02245595 0.5176852 0.02063805 1 0.5155135 0.0606727 1 1 0.5951775 0.54700435 0.0604872 0.50799985 1 0.9994675 0.019123 0.52834265 0.04110915 1 0.649376 0.01747525 0.007229835 0.0118506 0.04726215 0.0230523 0.03725915 0.52703715 1 0.00615581 0.50940215 0.0157141 0.01248225 0.01518315 0.9999975 1 0.0202133 0.04336445 0.04294155 0.00600854 0.1594989 0.008567725 0.53928085 0.0541877 0.9994635 0.5243413 0.0210847 1 0.0221262 0.01682465 0.5709615 0.01268045 0.008182625 0.003169 0.009586065 0.988172 0.01352305 0.0117772 0.0207625 0.0173371 0.0260424 1 0.004779665 0.0361055 0.9980085 0.005046215 0.0343102 0.0170852 0.02301655 0.01263555 0.0124503 0.5013073 0.005702145 0.0582218 1 0.0109857 0.05552615 0.00437295 0.0168264 0.24020445 0.02875935 0.01234905 0.01909805 0.1093581 0.9993485 0.52276825 0.1828655 0.0325037 0.01678725 0.0185763 0.0158841 0.9999995 0.02426745 0.0243415 0.01290905 1 0.03366705 0.011754885 0.9994395 0.0336473 0.009975035 0.999984 0.0169429 0.5085776 0.008136995 0.0613601 0.07710345 0.0122843 0.0392448 0.00342025 0.007753725 0.007606915 0.03076965 1 0.008029365 0.03199505 1 0.5130609 0.06345445 0.00535948 0.01208015 0.51242495 0.023787495 0.0358982 0.01379245 0.01645755 0.0552557 0.010005805 1 0.01610305 0.0276781 0.0154774 0.0192719 0.009176325 0.50764205 0.0420704 0.0503692 0.0458637 0.9609205 0.01424215 0.00862806 0.01268395 0.08138085 0.13502825 0.02700395 0.999932 0.02716105 0.004951745 0.00524699 0.9981235 0.0325136 0.01001389 0.0109135 0.04579655 0.0836252 0.02686225 0.002627625 0.002700135 1 0.02459345 0.00455127 0.00192155 0.066297 0.01036011 0.01011055 0.997056 0.9985575 0.005242815 0.0186397 0.50828715 0.012075 0.00904512 0.004502195 0.00317429 0.01621465 0.999993 0.06787705 0.0120951 0.00508883 0.004309935 0.00732512 0.00930288 0.0350195 0.0378766 0.01291485 0.01329355 0.0164969 0.011032325 0.01007142 0.00903882 0.0274995 0.01253525 0.009673835 0.007575405 0.01755835 0.019784 0.01162223 0.03036875 0.149419 0.04714695 0.5127859 0.010147905 0.007532035 0.008200245 0.533579 0.010592455 1 0.0452638 0.0468973 0.04684025 0.01506605 0.02673005 0.03548335 0.00492067 0.5173469 0.01160978 0.04505115 0.03264095 0.0256655 0.02299835 0.008881805 0.579584 0.010246595 0.02719735 0.009223665 0.00443248 0.0265351 0.0521925 0.022862 0.02378665 0.00861116 0.5528785 0.1320355 0.5351982 0.0117702 0.0760797 0.0146932 0.011289275 0.009527875 1 0.00594354 0.01519455 1 0.01979935 0.999997 1 0.02692425 0.07488365 0.02415745 0.0782318 0.08119355 0.03930285 0.0652512 0.0217054 0.0459246 0.0403322 0.0347248 0.02442895 0.0183432 0.0494553 0.04150075 0.027071 0.009353975 0.03138015 0.9922745 0.0564629 0.040492 0.01667015 0.0699526 0.0271564 0.11576135 0.02094645 0.02039785 1 0.013794415 0.0135835 0.04882785 0.01595765 0.9999995 0.08669847 0.2057795 0.0141364 0.01081725 0.009245765 0.022576 1 0.585652 0.08183525 0.02035095 0.3226655 0.008991915 0.1020705 0.00564469 0.03512765 0.0210506 0.0046596 0.0112979 1 0.0623263 0.0182663 0.04287325 0.0257739 0.023812 0.009712375 0.00357719 0.03524585 0.52875835 1 0.004348225 0.01055985 0.00547607 0.00898012 0.0091212 1 0.04361805 0.007951855 0.012863585 0.00417831 0.01949446 0.009837015 0.015032905 0.01513245 0.01644735 0.0052939 0.02444325 0.00621668 0.005311275 0.01531596 0.9982825 0.01241615 0.0259121 0.53313365 0.0063519 0.00744195 0.01357085 0.005291985 0.00686159 0.004881475 0.003867715 0.0137787 0.0346113 0.01374145 0.00192538 0.061446 0.02108085 0.0377954 0.001664985 0.006186285 0.505484 1 0.00535361 0.08484085 0.03026195 0.010976895 0.00986132 0.02284085 0.00269317 0.004822 0.03857225 0.0509165 0.0165054 0.01320527 0.0112079 0.5057867 0.011568005 0.0156892 0.236254 0.0602418 0.03888845 0.04211305 0.80405 0.670209 0.01121005 0.0584646 0.9997555 0.01647055 0.00389005 0.0232764 0.7769795 0.005774355 0.0195498 0.01573845 0.004476215 0.0668897 1 0.9999215 0.9999995 0.0231518 1 0.00635613 0.0112448 0.03077055 1 1 0.00995044 0.0634604 0.009502925 0.0682399 0.0622801 0.00925605 0.01450605 0.01606983 0.01272405 0.03092935 0.01383465 0.00316382 0.008383795 0.0240862 0.0210415 0.01675925 0.0428248 0.01757905 0.0318175 0.003595385 0.00357141 0.5067069 0.004704995 0.00841586 0.0332249 0.0339564 0.0361069 0.02260575 0.03234025 0.007654155 0.0162088 0.06213745 0.0235359 0.0333376 0.0536513 0.0259503 0.0231138 0.01910955 0.008427285 0.0226673 1 1 0.1464215 0.50567825 1 0.5251865 0.01203595 1 0.03436015 0.011863745 0.999998 0.02759255 0.027701745 0.023816 0.504138755 1 0.01442835 0.03350065 0.0136935 0.0395211 0.00680884 0.0111887 0.50664575 0.375605 0.04859515 1 0.03203415 0.0064514 0.03084005 0.00601191 0.01340985 0.01785721 0.01382755 0.5086124 0.010203895 0.002464735 0.01329115 0.009510995 0.0190881 0.009637915 0.00513352 0.05389495 0.01924225 0.00898087 0.007631975 0.03540105 0.033655 0.01332535 0.010842375 0.5068957 0.968664 0.01122745 0.00245482 0.00908446 0.0411232 0.0383455 0.00464783 0.00688792 0.01438005 0.0378002 0.004324285 0.0154362 0.02202185 0.0124266 0.03676865 0.0484067 0.0423122 0.00939325 0.0160987 0.03443985 0.01595765 0.01205895 0.03194915 0.011973765 0.08384045 0.008682955 0.0341344 0.0835565 0.0125801 0.0202566 0.00356477 0.0450006 0.0514631 0.05672335 0.008369345 0.0365944 0.0226104 0.0131816 0.007514645 0.03725265 1 0.01793545 1 0.02963925 0.00890575 0.00835759 0.008295705 0.005806125 0.03113785 0.02610945 0.0241384 1 0.0054538 0.00910607 0.5073855 0.0424178 0.0162825 0.04051505 0.0302899 0.006218495 0.003102905 0.010458235 0.0206136 0.0182345 0.5053359 0.00267155 0.54732195 0.9923475 0.03153605 0.01098923 0.0236741 0.622973 0.39196375 0.5240638 0.94856 0.193445 0.01070147 0.5293085 0.04162335 0.01999575 0.01007929 0.03170735 1 0.0286982 0.011139265 0.01998095 0.01366695 0.0117568 0.04942 0.00930104 0.0404474 0.04426085 0.078406 0.05152855 0.5111122 0.07409225 0.0305617 0.50867835 0.002680465 0.5142339 0.04158605 0.008209025 0.999082 0.52261585 0.0271322 0.01482185 0.008598685 0.999921 0.49925015 0.00528847 1 0.01488645 0.01235845 0.999918 0.014824 0.01716955 0.002710775 0.994912 1 0.502048125 0.007776045 0.00635218 0.09816675 0.0281907 0.00515475 0.00978537 0.006054525 0.03374175 0.5168966 0.11070765 0.15694825 0.0458711 0.0365759 0.04986335 0.025483 0.01241965 0.176732 0.0317208 0.03252525 0.03850225 0.0361634 0.03935995 0.0433347 0.0266843 0.009576965 0.004153005 0.017835 0.859044 0.9596395 0.51656595 0.01087261 0.0421628 0.004418315 0.0366093 0.0354113 0.916057 0.999995 0.0303895 0.03087425 0.01865073 0.00496773 0.01334793 0.0157537 0.0236298 0.0212633 0.0636545 0.02992305 0.05218595 0.01739255 0.0239705 0.009762095 0.0488452 0.00566715 0.01373375 0.0398365 0.0351259 0.03397345 0.01875045 0.0226174 0.01306255 0.9995875 1 0.01556335 0.007039585 0.003092705 0.9980495 0.0283425 0.0171095 0.03434235 0.0259961 0.03634675 0.03519915 0.02309205 0.0613081 0.9999565 0.02578955 0.50569555 0.0334213 0.02266445 0.00994211 0.03244905 0.01048405 0.01442625 0.02254915 0.04321505 0.01570475 0.009037345 0.006167065 0.016207275 1 0.0244009 0.0176102 0.01747725 0.0408563 0.01937305 0.0148476 0.0176776 0.0381163 0.012956 0.005567255 0.011867295 0.02654385 0.562361 0.01561765 0.008799025 0.50708725 0.013450585 0.50434059 0.004350575 0.008770645 0.0144175 0.0636939 0.03392745 0.1743395 0.01912845 0.0184704 0.00924459 0.01313025 0.10283155 0.1344255 0.02218655 0.01392695 0.01072761 1 0.5446729 0.010366985 0.01985685 0.01452105 0.07586015 0.00886727 0.504093255 0.0476881 0.01597755 0.0503289 0.04070445 0.02169236 0.0583116 0.009978305 0.01068358 0.0203859 0.01959445 1 0.008995605 0.001354195 0.0309074 0.5215283 0.005502485 0.0187595 0.0163475 0.006623025 0.006507695 0.04365965 0.004530055 0.5237169 0.0906179 0.02116265 0.05386045 0.0236186 0.999976 0.01218515 0.00910202 0.03001495 0.0204622 0.03250195 0.0167524 0.006375705 0.00694547 0.999969 0.0675097 0.01607975 0.02778255 0.03715375 0.01800845 0.0225956 0.01363225 0.406537 0.0292926 0.03569065 0.0385708 0.00550783 0.00843356 0.00954039 0.51528075 0.0337407 1 0.03948475 0.05753485 0.04591045 0.01324455 0.0067763 1 0.01431605 0.0304624 0.2407627 0.0277153 0.5301006 0.0803576 0.001848315 0.0111867 0.008745935 0.02752205 0.03050955 0.016225 0.03220135 0.00627084 0.0237084 0.0282822 0.5070405 1 0.51324745 0.030765 0.06285355 0.02289315 0.1265147 0.0306797 0.52935355 0.0185921 0.0213711 0.0271947 0.01629825 0.01278595 1 1 0.99391 0.0194486 0.0327173 0.006003925 0.02999665 1 0.5229879 0.04256315 0.0419099 0.03671465 0.0360477 0.063896 0.01888065 0.03999305 0.00828952 0.006677105 0.0174362 0.02044585 0.0351112 0.0664083 1 0.01399395 1 0.00136896 0.00815464 0.00826725 1 0.03622735 0.0172313 0.0133286 0.0190902 0.02929465 0.0309326 0.56128 0.03177585 0.02990225 0.0122243 0.02874895 0.0149133 0.0131156 0.04303905 0.009266355 0.02720055 0.0377959 0.00884997 0.0305004 0.01392965 0.02230805 0.01861355 0.009668345 0.0059491 0.0408173 0.0098405 1 0.01250765 0.00320829 0.0515163 0.052588 0.0123869 0.01969485 0.51972115 0.5104035 0.0247528 1 0.020194675 0.00805299 1 0.53194545 0.0155778 0.0489969 0.0146973 0.777032 0.0409538 0.999999 0.999809 0.00405346 1 0.004079265 0.0308218 0.01326385 0.00152579 0.02899715 0.007561865 0.0283795 0.04719715 0.00957925 0.9999185 0.0390332 0.5358614 0.0352918 0.5120926 0.00794074 0.05130315 0.00734885 0.03163635 0.010216655 0.008018725 0.5737975 0.04711215 0.01853705 0.02967325 0.5066188 0.003683295 0.002021835 0.0153861 0.0471332 1 0.0358496 1 0.999993 1 0.00946859 0.03206815 0.03457015 0.0475899 0.01438345 0.012412935 0.0425005 0.006265975 0.0515717 0.0416562 0.01505785 1 0.02439375 0.0657348 0.02946655 0.0346999 0.0356253 0.0199571 0.999979 1 1 1 0.0360788 0.00819272 0.04650065 0.005698975 0.01907585 0.018356 0.0150118 1 0.02658035 0.1293325 0.0648069 0.0379862 0.5286383 0.51556425 0.01705475 0.04390375 0.04110895 0.01129813 1 0.03789425 0.0143256 0.9938085 0.05976785 0.008432005 0.03371125 0.0133365 0.011173 1 0.01746905 0.008180305 0.00772153 0.01029555 0.0656118 0.0529471 1 0.562748 0.05422975 0.9999945 0.03197685 0.5291143 1 0.07401125 0.0878596 0.0282308 0.00343472 0.04288515 0.00582789 0.05644835 0.00719152 0.0163107 0.02586345 0.1233434 0.0398128 0.02622215 0.06136125 0.999776 0.006208135 0.00426132 0.005630395 0.51445085 0.52304165 0.0167 0.01121925 0.01012094 0.00944577 0.121831 0.06596455 0.0301144 0.01322105 0.0212533 0.010767075 0.51830745 0.007050835 0.01207055 0.0214644 0.1103241 0.004066645 0.00433778 0.008051605 0.5115737 0.003157295 0.00763519 0.0407311 0.0117866 0.00734436 0.01594935 0.0144967 0.03951 0.0449739 0.02887405 0.0158197 0.5592935 0.0189844 0.02546225 0.010042435 0.01185495 0.010379725 0.01350135 0.0803662 0.061487 0.01684525 0.0299832 0.07367415 0.01212359 0.01124855 0.0272347 0.0240197 0.02585535 0.05050305 0.004845285 0.032864 0.5442589 1 0.532268 0.0178469 0.51287325 0.00889336 0.01389423 0.01247785 0.009975475 0.2785535 0.0143903 0.0156481 0.009895275 1 1 0.0185406 0.003096425 0.0284241 0.02808915 0.0532913 0.5061842 0.042764 0.039164 0.0432086 0.0413851 0.215065 0.8494755 0.008042625 0.01246095 0.5040897 0.03248165 0.001748385 0.504404955 0.006300405 0.0214762 0.0210792 0.01594805 0.0065842 0.04746385 0.01290311 0.00679713 0.01231385 0.01981555 0.0158554 0.01020749 1 0.0492424 0.00924624 0.0132263 0.00574771 0.011060165 0.022331 0.0231448 0.022429 0.02383455 0.0221678 0.01219992 0.021496 0.00923107 0.00711777 0.01329875 0.999991 0.02514445 0.01141155 0.0366494 0.0193111 0.00603561 0.0211295 0.02371955 0.0907488 0.504599685 0.02793295 0.0125368 0.01245209 0.52842315 0.0206051 0.01670615 0.02359295 0.037961 0.50227661 0.009357485 0.53805895 0.03213415 0.03466635 1 0.02297455 0.5552815 0.02094345 0.51531345 1 0.518772 0.0209461 0.01373085 1 0.00736468 0.01658455 0.02926865 0.999915 0.0234464 0.9999955 1 0.00479249 0.006351175 0.014168265 0.5218932 0.01356305 0.999784 0.08216585 0.0866662 0.6176455 0.9997075 0.00747125 0.00572078 0.036963 0.0155326 0.00184624 1 0.02259825 0.006312405 0.0570774 0.010269995 0.005315495 0.1106964 0.0234564 0.01662335 0.0354975 0.00840928 0.02632435 1 0.00386769 1 0.5067871 0.517661 0.0148842 0.0072337 0.006627665 0.01183455 0.00810589 0.03531285 0.5828875 0.009382035 1 0.0123426 0.00340657 1 0.00514296 0.03299735 0.9980665 0.5151418 0.00706517 0.0139427 0.02158195 0.004295225 0.007722955 0.002828705 0.0028166 0.0316418 0.04523775 0.02700095 0.04822135 0.00921355 0.02846885 0.7880305 0.007816035 0.007341595 0.0566377 0.9999335 0.01529325 0.02206825 0.007692995 0.006941285 0.077515 0.977389 0.9999995 0.9917375 0.088932 0.0319595 1 0.00673802 0.0893008 0.00879776 0.01953935 0.996845 0.0170149 0.0398299 0.00896343 0.0193681 0.0246241 0.08654465 0.00618444 0.00938776 0.01860015 0.01033805 0.00553621 0.5285786 0.01261375 0.9879915 0.02328075 0.00964314 0.9999995 0.0113968 0.0110517 0.0264781 0.0125426 0.60812 0.008114275 0.0445487 0.03347395 0.012661515 0.01782385 0.04188525 0.50728105 0.01491835 0.5520875 0.0053966 0.03634915 0.02611295 0.03606405 0.5995225 0.03404275 0.03507455 0.03366855 0.01683945 0.0318215 0.0475733 0.01344615 0.04692275 0.03553905 0.469482 0.0236049 0.0129585 0.0268657 0.010588 0.0119466 0.01363085 0.01268655 0.03460875 0.01513885 0.01542525 0.0375227 0.50685905 0.0361299 1 0.0171194 0.019179 0.020154 0.011104785 0.04533275 0.01382665 0.008083845 0.08070345 0.03069085 0.005799445 1 1 1 0.0357968 0.02405665 0.007114175 0.012455065 0.007241765 1 0.013447645 0.5355182 0.0122428 0.51890845 0.01153813 0.0123711 0.01565585 0.04466855 0.5390593 1 0.04348595 0.0895888 0.00297826 0.51267985 0.04218733 0.02944605 0.01154575 0.5066201 0.0211349 0.01714025 0.03459 0.04099005 0.07577495 0.04320225 0.028866 0.9999995 1 0.51111915 0.008220835 0.5077029 0.02061665 0.120557 0.0446024 0.0124875 0.028681 0.03241975 0.03592475 0.0271588 0.5086255 0.02547565 0.03858275 0.0064516 0.0142769 0.007701925 0.0232767 0.01930415 0.01146385 0.0268731 0.01215515 1 0.003729645 0.515544 0.00869605 0.01395155 0.006001335 0.00492246 0.01034935 0.0358325 0.035666 0.0830342 0.9998755 0.02759805 0.01066468 1 0.02729125 0.0274716 0.0333611 0.0150722 0.011178875 0.0174467 0.02067295 0.01654805 0.0253892 0.02457285 0.02291945 0.0414311 0.0257037 0.00587416 0.01872845 0.00775245 0.998225 0.00306515 0.00783474 0.0296019 0.01542301 0.0247069 0.51194685 0.00181236 0.01576995 0.04243175 0.0480141 1 0.009659 0.006643585 1 0.500619345 0.999997 0.00520422 0.01509062 0.009757715 0.03902285 0.00710457 0.010605185 0.02357215 0.03058675 0.01912005 0.01494945 0.009613105 0.01947905 0.00690685 0.05272465 0.00650823 0.008664745 0.04389835 0.01781042 0.00501095 0.01178956 0.030348 0.0249276 0.01527485 0.0374093 0.0245787 0.08097125 0.02469595 0.0327809 0.010192815 0.00420038 0.018035 0.04338675 0.50862115 0.02667295 0.02855085 0.50601495 0.0648673 0.01504775 0.01817305 0.00654311 0.503997555 0.01935915 0.00999755 0.02210935 0.00528617 0.5084099 0.576161 0.03051805 0.0185862 0.002486325 0.5107276 0.504883945 0.03815665 0.03553655 0.504610555 0.0380043 0.02221215 0.01188765 0.03071595 0.012508465 0.014575 0.00747373 0.03873405 0.0171237 0.004009095 1 0.01257045 0.0200945 0.02982515 0.009426595 0.0272573 0.0224293 0.02252385 0.002338015 0.01023853 0.09874185 0.02364745 0.00607659 0.014877885 0.00944698 1 0.00521043 0.00329817 0.1006982 1 0.0509893 0.04165315 0.0177366 0.009874555 0.007867525 0.01241455 0.0284596 1 0.04651845 0.015203 0.01697494 0.3919685 0.00864997 0.00333885 0.549939 0.00853434 1 0.02885225 0.007818355 0.0533021 0.0048578 0.04806305 0.0445683 1 0.03301285 0.0051693 0.00624581 0.01322025 0.0160862 0.00163678 0.52889505 0.9755155 0.003718365 0.011838765 1 0.01104105 0.00534048 0.01258425 1 0.013835 0.13317245 0.02426625 0.004488045 0.01826905 0.03759135 0.009776785 0.040448 0.004734495 0.9966155 0.042392 0.0188537 0.0111646 1 0.02621745 0.9991685 0.01013565 0.0283934 0.00974269 0.03464305 0.046066 0.0529824 0.00613097 0.0193944 0.00644322 0.00385728 0.032171 0.0116996 0.0239215 0.007216855 0.0395066 1 0.561338 0.0582125 0.00725889 0.06803215 1 1 0.01883235 0.00945705 0.01457025 0.009153525 0.998444 0.007886605 0.0370048 0.52608345 0.06807645 0.0162144 0.0461972 0.0118119 0.03066215 0.004312595 0.0179968 0.00694775 0.04181015 0.004747325 0.006629585 0.03464365 0.0190396 0.9176035 0.0555392 0.03427705 0.00631641 0.01526265 0.05610908 0.0146452 0.0335507 0.01823965 0.00314341 0.0431633 0.5058802 0.007638775 0.008970605 0.009579965 0.09573785 0.01910585 1 0.004853655 0.9999985 0.04460245 0.001800605 0.0223347 0.0232091 0.00577666 0.999999 0.0204464 0.006812835 0.0181247 0.02613545 0.00206678 0.0329505 0.0311784 0.0135611 0.0133882 0.02225345 0.9999865 0.011986745 0.0413192 0.01280825 0.503211815 0.503425945 0.998536 1 1 0.50913505 1 0.0255548 0.00416501 0.01523675 0.00700456 0.0210336 0.011389715 0.51288505 0.00571488 0.007957225 0.039067 0.00353839 0.0032257 0.04320615 0.9999935 0.9999995 0.011749025 0.03272085 0.0073686 0.23823 0.006878715 0.00228493 0.0132787 0.016839 1 0.0134968 0.018603 0.0195162 0.50576455 0.001864525 0.0544539 0.02836065 0.00445453 0.004626505 0.00768827 0.5057376 0.03004175 0.003133265 0.008837315 0.0207865 0.0263384 1 0.0722464 0.03760475 0.02407595 0.008030385 0.002663955 0.0180755 0.01539269 0.057732 0.01094848 0.0012525355 0.00301959 0.0125386 0.0300481 0.0186647 0.0341523 0.00485446 0.04238845 0.00279576 0.037169 0.02226865 0.02804675 0.03980975 0.0275517 1 0.0288428 0.003815155 0.004559475 0.01423935 0.0460043 0.00945461 0.008481495 0.00781724 0.0138974 0.00313677 1 0.005195905 0.0135892 0.005954755 0.031872 0.054596 0.010437185 1 0.005461855 0.0131338 0.006487505 0.09730475 0.054324 0.00888887 0.50506 0.0028838 0.003264745 0.01406305 0.02044025 0.00480037 0.012907035 0.01076779 0.003326795 0.0257463 0.48808785 0.00504964 0.021598 0.03105515 0.00540112 0.001916725 0.4641701 0.0760983 0.0353089 0.006539615 0.0617239 0.02218615 0.01001627 0.007443065 0.0200188 0.02161655 0.01093546 0.00518179 0.01446265 0.5448169 0.5055434 0.06181125 0.9983685 0.00453323 0.00965388 0.00625821 0.01615855 0.06666495 0.010252665 0.00635806 0.0127476 0.03807096 0.5233107 0.03848645 0.581986 0.0482981 0.003828195 0.0095285 0.9999955 0.0227357 0.01496285 0.002164265 0.05500815 1 0.0302851 0.02164475 0.00291632 0.01437055 0.50281376 0.03350925 0.008745515 0.05161205 0.009878875 0.005618285 0.00495905 0.0163913 0.00565602 0.05172645 0.0936356 0.004489545 0.0188678 0.02146085 0.01322795 0.01320365 0.00585939 0.006449165 0.0148027 0.02311865 0.0109982 0.46350915 0.008184665 0.009962175 0.0385465 0.009363745 0.03345695 0.0272478 0.0547957 0.01890585 0.501493515 0.001960905 0.00359295 0.01524155 0.01850325 0.003775535 0.5084295 0.008711665 0.0492064 0.003832465 0.00871328 0.010893 0.0396535 0.0349162 0.00989037 0.007548345 0.0289449 0.00792221 0.03474765 0.00684247 0.02587815 0.0101954 0.01711355 0.01347365 0.013110565 0.009565665 0.09124805 0.002465445 0.01762715 0.03696255 0.07152485 0.004656885 0.01282165 0.0162877 0.0229049 0.011111465 0.07707295 0.0524563 0.02575985 0.00522581 0.005400815 0.52310585 0.04497135 0.00469583 0.0767319 0.01767015 0.01880405 0.01418065 0.01294735 0.00921444 1 0.0349331 0.01113412 0.03907675 0.00990377 0.00504572 0.00811189 0.02011915 0.00672623 0.008294615 1 1 0.38502 0.00909745 0.0219152 0.02663285 0.00752261 0.01477925 0.0078733 0.02938545 0.999993 0.024866 0.013790565 0.5447224 0.9851475 1 0.0283671 0.0057564 1 0.0358783 0.0218829 0.003965085 0.634855 0.999997 0.00752758 0.0229057 0.00908754 1 0.5157968 0.0246607 0.0218639 0.0115672 0.009124005 0.03400295 0.0195562 0.00970531 0.02202075 0.03050715 0.0361497 0.003399905 0.0145019 0.02250875 0.02270665 0.010152315 0.582976 0.0177705 0.02693285 0.01778605 0.0332535 1 0.2379835 0.013791 0.00263165 0.03423975 0.0177115 0.0490679 0.03612625 0.02042045 0.004388775 0.006941445 0.003398915 0.0406388 0.9999535 0.50819735 1 0.004440505 0.004131215 0.006028685 0.002637185 0.0053124 0.01176955 0.05696495 1 0.05342685 0.0131288 0.02267155 0.005385115 0.007681305 0.9481945 1 0.014108 0.01176235 0.01526935 0.003322295 0.00559942 0.01291165 1 0.006853035 0.50067931 0.01721215 0.007526495 0.09164515 0.010683835 0.01755875 0.02049535 0.01501495 0.008278245 0.0268759 0.00681871 0.01281205 0.00583077 0.5035223 0.011677175 0.01425925 0.0159679 0.0141872 0.004332925 0.0408578 0.0184165 0.0206958 0.0176949 0.9996615 0.02808985 0.0237447 0.04010815 0.0609664 0.0794526 0.0285288 0.5174388 0.02634445 0.999967 0.03538095
C48 0.113541 0.10938 0.0740924 0.120563 0.105666 0.138967 0.14848 0.173106 0.134951 0.0929688 0.139252 0.180069 0.0623584 0.10923 0.157112 0.294527 0.171881 0.0870048 0.131325 0.26771 0.999635 0.105684 0.134352 0.998576 0.181456 0.105907 0.144708 0.139323 0.219986 0.166876 0.404399 0.126843 0.060393 0.229562 0.0384694 0.0785226 0.0663011 0.114214 0.197568 0.132778 0.0322694 0.0344089 0.128261 0.0448876 0.3327 0.0987737 0.13096 0.222626 0.362345 0.0855525 0.107658 0.0675827 0.0708338 0.0806818 0.0794871 0.124397 0.209739 0.0380553 0.190987 0.111622 0.0775363 0.0923978 0.187283 0.120824 0.0910139 0.117944 0.0189187 0.27873 0.861032 0.091608 0.473854 0.131209 0.0211678 0.081608 0.615249 0.0655797 0.0531786 0.329718 0.443756 0.153056 0.070477 0.0603893 0.127789 0.187195 0.220675 0.0798364 0.108185 0.112329 0.0931465 0.160234 0.281027 0.0571977 0.0959536 0.0711192 0.4817 0.0672077 0.390716 0.166953 0.112409 0.489011 0.0681179 0.164912 0.0817115 0.0532566 0.111861 0.0386584 0.151416 0.0933397 0.0974532 0.186851 0.278761 0.0589731 0.122203 0.262443 0.0363456 0.114388 0.0578414 0.15143 0.0492776 0.0351987 0.993667 0.0330238 0.99993 0.102204 0.999667 0.0595792 0.06171 0.0636077 0.0316094 0.148467 0.024323 0.129607 0.298586 0.222099 0.643362 0.133166 0.0839062 0.135178 0.0495154 0.0525849 0.660276 0.999999 0.857983 0.149018 0.0661558 0.111998 0.121012 0.270962 0.108812 0.108261 0.335276 0.0937994 0.55373 0.143466 0.0834156 0.329173 0.0468907 0.102744 0.120717 0.0361815 0.151131 0.999286 0.843004 0.951018 0.0859434 0.0402371 0.125794 0.247913 0.173479 0.233755 0.982326 0.0739619 0.545993 0.961771 0.0674248 0.116947 0.332269 0.0831926 0.0330723 0.325178 0.145498 0.0685589 0.0466771 0.900534 0.0499228 0.156248 0.142819 0.254899 0.04482 0.0660956 0.0434515 0.197476 0.082547 0.0491292 0.136303 0.0766686 0.619801 0.118627 0.231465 0.093814 0.056491 0.101 0.0839305 0.974103 0.936468 0.0901788 0.13263 0.125806 0.0982733 0.0877765 0.109822 0.117715 0.236833 0.405971 0.172689 0.0776441 0.0547658 0.101511 0.0738189 0.1349 0.140299 0.122305 0.150549 0.152771 0.249643 0.184417 0.138392 0.0512509 0.138526 0.0479973 0.138 0.127226 0.122259 0.109812 0.168544 0.201728 0.0516028 0.122824 0.133913 0.126669 0.134698 0.144043 0.0523476 0.0373191 0.115133 0.140499 0.996549 0.472579 0.33725 0.097657 0.112611 0.227891 0.104289 0.262768 0.0580859 0.0854218 0.0858477 0.138082 0.125075 0.628305 0.0740878 0.566269 0.292937 0.152409 0.140756 0.999645 0.175275 0.201209 0.212228 0.0854611 0.117652 0.073235 0.304156 0.0976313 0.0959508 0.12006 0.805372 0.155933 0.137651 0.0305155 0.0406837 1 0.0814216 0.210083 0.131054 0.12844 0.140558 0.0787456 0.0539664 0.059288 0.100461 0.922157 0.156608 0.102565 0.0393503 0.119378 0.0380987 0.0341184 0.0351975 0.703769 0.138528 0.0680632 0.0543602 0.0554597 0.0477113 0.201655 0.0678209 0.187342 0.108334 0.191723 0.0815796 0.996859 0.0965305 0.574555 0.106611 0.992454 0.0541831 0.0454852 0.0697209 0.0398027 0.0682238 0.166168 0.111604 0.0500605 0.0429374 0.235449 0.042841 0.0555122 0.2935 0.0653003 0.0743053 0.249673 0.13434 0.183484 0.0995077 0.123844 0.0719637 0.0985982 0.145955 0.0746159 0.656965 0.132545 0.208139 0.225881 0.119702 0.677174 0.106429 0.0501258 0.187668 0.085038 0.114419 0.999625 0.0299917 0.0949918 0.297038 0.136606 0.106946 0.267996 0.218253 0.0980872 0.0442698 0.999997 0.16198 0.098565 0.0398287 0.172642 1 0.13098 0.982994 0.132583 0.137927 0.0788133 0.146281 0.192219 0.071276 0.192503 0.0979174 0.210106 0.0471146 0.191988 0.0799591 0.0570983 0.188506 0.143421 0.107886 0.0566352 0.996122 0.135338 0.0450731 0.163156 0.0830572 0.824764 0.13124 0.305235 0.139497 0.219026 0.0428998 0.0359557 0.123488 0.997174 0.091536 0.0821983 0.0550209 0.161469 0.141535 0.214762 0.0720034 0.108216 0.116296 0.0651517 0.133717 0.103161 0.0307974 0.838237 0.130047 0.509626 0.0784858 0.0338695 0.885956 0.49735 0.105247 0.0310501 0.16138 0.0760407 0.0577045 0.124984 0.0552591 0.110967 0.161645 0.180217 0.0791795 0.119944 0.0679044 0.15571 0.0344086 0.157229 0.93015 1 0.315832 0.201788 0.0269982 0.0796256 0.951421 0.730057 0.283046 0.094844 0.346417 0.176438 0.0431743 0.0832372 0.154984 0.0350008 0.0901585 0.0973549 0.136736 0.0563468 0.0985351 0.221796 0.107179 0.0347462 0.136177 0.999987 0.113765 0.0806117 0.0786489 0.0618373 0.988158 0.088042 0.998246 0.725076 0.971093 0.105878 0.198321 0.250658 0.113221 0.1299 0.999008 0.133542 0.0396177 0.499102 0.157354 0.0913052 0.120412 1 0.103983 0.195115 0.0358414 0.0724458 0.0937896 0.137295 0.133663 0.999981 0.107728 0.057683 0.0296782 0.0237106 0.155868 0.0634587 0.0815142 0.0370592 0.0507621 0.0697904 0.268327 0.17247 0.07462 0.14546 0.811767 0.403778 0.140914 0.0375556 0.140883 0.047754 0.0626455 0.37021 0.221628 1 0.140251 0.0531069 0.143285 0.116257 0.148511 0.0282757 0.0393406 0.307411 0.0838057 0.0612524 0.0293626 0.97815 0.046617 0.999993 0.0632101 0.0542831 0.141904 0.0597759 0.148004 0.103198 0.0413242 0.239451 0.14185 0.0979405 0.13867 0.169363 0.133366 0.0442088 0.257941 0.143926 0.0718091 0.0901879 0.135044 0.141298 0.143996 0.0512329 0.0714921 0.338568 0.117527 1 0.151632 0.998518 0.0649997 0.0402965 0.134067 0.965448 0.157283 0.0784786 0.150383 0.999999 0.285051 0.179761 0.131324 0.153846 0.981486 0.0899342 0.0568863 0.991523 0.104663 0.0990774 0.976926 0.0820982 0.0558088 0.0209691 0.145333 0.0329884 0.443715 0.0549638 0.0507911 0.132284 0.0506952 0.1101 0.0707956 0.0549556 0.078127 0.177987 0.109539 0.0835872 0.0653821 0.133949 0.211168 0.0870889 0.0697654 0.050151 0.135166 0.251209 0.0805548 0.12803 0.128694 0.0513666 0.0550383 0.164084 0.046533 0.130413 0.136482 0.0506665 0.0706354 0.0537946 0.0714236 0.169272 0.0947751 0.142603 0.813752 0.156401 0.119455 0.0374719 0.0779844 0.0993455 0.13244 0.060564 0.0514395 0.0626252 0.0755857 0.0502347 0.2242 0.0351164 0.0754567 0.999904 0.0446898 0.156322 0.239373 0.131323 0.0696038 0.0871066 0.122416 0.157327 0.177214 0.0481032 0.455325 0.154962 0.185761 0.120826 0.055909 0.0700292 0.122511 0.0599153 0.104459 0.735283 0.0756882 0.077725 0.156368 0.186349 0.025539 0.0583782 0.128062 0.118535 0.617699 0.387707 0.999276 0.999963 1 0.860694 0.0533977 0.0342838 0.1475 0.112085 0.132472 0.131217 0.0756473 0.0925787 0.105261 0.0548066 0.225128 0.127201 0.168069 0.0643418 0.132703 0.0446447 0.232816 0.167979 0.199638 0.0785744 0.11658 0.0436314 0.999997 0.174332 0.972162 0.0565434 0.121851 0.100163 0.0383846 0.051995 0.127081 0.110148 0.27162 0.140444 0.113297 0.0449118 0.0478662 0.0984535 0.045408 0.0261377 0.126026 0.123256 0.238172 0.371969 0.177447 0.129623 0.0766606 0.0969941 0.161395 0.148359 0.832393 0.118456 0.083172 0.147439 0.0603693 0.0749301 0.0895467 0.0870556 0.0475822 0.283143 0.0858467 0.125279 0.301522 0.999467 0.0860812 0.0789528 0.996921 0.174541 0.998596 0.999065 0.0657998 0.154137 0.154895 0.0575489 0.146191 0.0583673 0.0912821 0.125241 0.136515 0.310718 0.181033 0.0698774 0.0277259 0.100958 0.0850955 1 0.100602 0.0470482 0.120837 0.0430077 0.152573 0.223147 0.903972 0.0407802 0.080444 0.897164 0.0638231 0.108874 0.112889 0.0561982 0.065045 0.119582 0.231548 0.179012 0.0944866 0.0866127 0.1736 0.149074 0.998195 0.0304949 0.0637749 0.0607184 1 0.0569703 0.173929 0.0447682 0.0439117 0.0466212 0.0893456 0.149292 0.0297204 0.277475 0.0460684 0.0840585 0.0812363 0.118197 0.0393949 0.0711777 0.0319953 0.996972 0.099329 0.0958227 0.131542 0.12479 0.0297269 0.0734199 0.0721792 0.0656861 0.160105 0.163909 0.964189 0.24074 0.0955548 0.237812 0.0894212 0.0479105 0.249391 0.0656127 0.225108 0.0834311 0.136398 0.163546 0.0401352 0.185385 0.0531537 0.120032 0.055176 0.0427234 0.0656608 0.106645 0.493763 0.056448 0.0628472 0.0946845 0.141582 0.125837 0.0816436 0.0725676 0.936983 0.128582 0.185944 0.0410147 0.0792827 1 0.105329 0.438742 1 0.993578 0.156985 0.038884 0.0898044 0.15573 0.0792978 0.220883 0.1023 0.124852 0.0398888 0.0834061 0.141206 0.12945 0.0888466 0.0767649 0.763713 0.928939 0.0739723 0.129363 0.113963 0.0459369 0.0683983 0.0881276 0.996749 0.0778763 0.153091 0.0251622 0.048258 0.128729 0.0742238 0.179039 0.0968988 0.0847078 0.0672074 0.0810596 0.128242 0.0779541 0.0764169 0.140115 0.132993 0.996975 0.118322 0.0646557 0.111101 0.221082 0.161449 0.116082 0.0742441 0.10036 0.133856 0.129162 0.683166 0.0531412 0.0342965 0.045861 0.0448299 0.103228 0.135715 0.0281756 0.0408513 0.0782112 0.0962572 0.0709984 0.0844444 0.99999 0.0673404 0.107807 0.0534725 0.124492 0.641288 0.131348 0.278096 0.0692414 0.0861212 0.0747646 0.0517473 0.137369 0.062797 0.0397598 0.105154 0.076396 0.117024 0.199184 0.206079 0.283717 0.0626728 0.159677 0.12127 0.21732 0.0860152 0.924867 0.226823 0.14091 0.999952 0.170852 0.171675 0.0850637 0.0506223 0.140198 0.0643396 0.0884696 0.0526825 0.271897 0.999779 0.115899 0.239844 0.11712 1 0.0411928 0.0481632 0.661538 0.118971 0.280753 0.14511 0.132417 0.130018 0.135924 0.198232 0.0405417 0.107307 0.0526954 0.0858686 0.135843 0.999957 0.132987 0.0758379 0.0344548 0.250329 0.0357299 0.998821 0.0867994 0.0192631 0.283144 0.116123 0.118263 0.281339 0.103915 0.0209766 0.523897 0.989019 0.0854027 0.130677 0.0507635 0.867195 0.122553 0.0545403 0.0491244 0.0444455 0.0306559 0.0359289 0.103692 0.12815 0.14196 0.137175 0.144359 0.130348 0.687051 0.807929 0.35084 0.101305 0.125702 0.312801 0.150593 0.0908906 0.0981864 0.0756926 0.0684596 0.0926134 0.999948 0.74403 0.877129 0.100746 0.0866124 0.288388 0.0767876 0.0506717 0.0819223 0.134656 0.0654441 0.109819 0.083225 0.925821 0.0904988 0.0830437 0.0450272 0.0712885 0.0536048 0.0744007 0.119084 0.27539 0.0727961 0.141518 0.0711354 0.0486416 0.128977 0.1055 0.060799 0.105372 0.350356 0.0485727 0.900125 0.179616 0.117599 0.164242 0.0800924 0.124251 0.125148 0.0513574 1 0.999864 0.201659 0.817659 0.0983062 0.0820696 0.107195 0.129664 0.116364 0.0953311 0.999994 0.0657152 0.0283594 0.115943 0.0399321 0.03402 0.0535245 0.086119 0.136312 0.41979 0.11145 0.0716906 0.127954 0.0876949 0.0418092 0.999926 0.111862 0.0850373 0.0753501 0.164824 0.0997603 0.132115 0.0952477 0.0564128 0.118563 0.0373705 0.268729 0.070439 0.0350639 0.0790201 0.128959 0.111586 0.105977 0.466322 0.279246 0.140433 0.110107 0.0663224 0.129613 0.408779 0.110407 0.159055 0.211185 0.224344 0.677624 0.068658 0.119911 0.128521 0.065881 0.37975 0.126401 0.0469554 0.0619113 0.105751 0.284738 0.100596 0.0971316 0.13443 0.221914 0.160891 0.154402 0.13554 0.106131 0.124251 0.0856887 0.209035 0.173628 0.102815 0.143713 0.0400747 0.0529341 0.0871977 0.0621199 0.063596 0.595236 0.0250578 0.0362837 0.199646 0.886755 0.389011 0.0684534 0.117352 0.124545 0.135905 0.268332 0.566332 0.55709 0.0963741 0.103953 0.344533 0.120795 0.126854 0.247601 0.110719 0.123717 0.120287 0.0974023 0.146132 0.0915633 0.151488 0.14037 0.152626 0.261771 0.139667 0.133544 0.115548 0.132372 0.0858674 0.383826 0.132681 0.0962962 0.119585 0.160767 0.124086 0.154414 0.0657175 0.100318 0.188841 0.0954607 0.117838 0.115607 0.0226674 0.0606536 0.998757 0.0520082 0.194275 0.0493315 0.100281 0.0651112 0.119067 0.0846613 0.998612 0.0551773 0.0586689 0.269335 0.13174 0.112348 0.0492647 0.0676672 0.0850452 0.0753689 0.125338 0.0587626 0.0647103 0.0339191 0.0790771 0.0670253 0.0475896 0.266475 0.0800033 0.0764406 0.751284 0.0516497 0.925977 0.190128 0.155754 0.0587779 0.863956 0.339404 0.0513284 0.0543 0.133928 0.210412 0.211027 0.136265 0.081815 0.201453 0.0857696 0.0335886 0.118969 0.0551656 1 0.129936 0.244925 0.600632 0.339312 0.219449 0.074943 0.112458 0.0488454 0.120138 0.0996605 0.253714 0.150834 0.117136 0.156517 0.0681299 0.999998 0.057792 0.0605004 0.127272 0.149463 0.22094 0.119425 0.108622 0.110965 0.157998 0.0886469 0.124529 0.132746 0.116793 0.0682953 0.134933 0.259154 0.0811734 0.14442 0.163542 0.0701225 0.0298467 0.118083 0.0515725 0.0601988 0.0414999 0.0683234 0.0942309 0.137454 0.130814 0.130545 0.0778475 0.0416083 0.882369 0.483567 0.0450313 0.243808 0.0486548 0.0461989 0.109615 0.136571 0.0573103 0.0717953 0.133613 0.0273486 0.0613416 0.0653805 0.0744937 0.744115 0.0480635 0.999983 0.139597 0.0583394 0.063426 0.0508575 0.953051 0.112024 0.281109 0.0716497 0.100088 0.324628 0.0700754 0.0976203 0.196689 0.0667729 0.105751 0.136227 0.0519861 0.121642 0.0998865 0.0534719 0.0723936 0.0786022 0.0652834 0.169843 0.147189 0.99973 0.113335 0.952972 0.0595456 0.871545 0.590643 0.132399 0.0529133 0.0992471 0.0376393 0.117681 0.0457018 0.0751399 0.0638343 0.0374549 0.999974 0.0942909 0.985312 0.100277 0.127955 0.188169 0.102584 0.0662686 0.0595747 0.0293137 0.0549446 0.113773 0.991555 0.0411038 0.0932279 0.0667793 0.0477183 0.164762 0.178321 0.131116 0.0739839 0.12556 0.183825 0.052817 0.132333 0.0497635 0.102102 0.384379 0.141056 0.715538 0.0966508 0.117494 0.102444 0.0789728 0.0670151 0.0440054 0.0419271 0.0273047 0.0902416 0.298005 0.182084 0.0690614 0.0764639 0.183991 0.158516 0.101179 0.0786509 0.0563839 0.109416 0.998744 0.997386 0.0995465 0.0822972 0.0969071 0.0780475 0.0823316 0.11803 0.0703801 0.0415702 0.076945 0.069834 0.0812313 0.142327 0.0540756 0.0745942 0.672005 0.112226 0.126977 0.22315 0.113467 0.271634 0.0514293 0.158595 0.0681967 0.156322 0.10213 0.0559148 0.205305 0.261387 0.0410014 0.0366565 0.873432 0.0504795 0.0434456 0.255634 0.186655 0.0611768 0.0477788 0.118158 0.0565923 0.0564805 0.135064 0.498306 0.0345045 0.130042 0.0873794 0.0354398 0.124591 0.115549 0.136904 0.147468 0.0458941 0.270347 0.265043 0.203672 0.119312 0.167381 0.246316 0.0769214 0.121166 0.333542 0.100869 0.0460948 0.101037 0.244102 0.118053 0.80859 0.109707 0.125623 0.210516 0.121383 0.105685 0.122057 0.122313 0.0967799 0.147301 0.148456 0.0857692 0.097313 0.0874101 0.0316897 0.109734 0.0610775 0.857948 0.157744 0.130067 0.110399 0.477558 0.166394 0.188433 0.10422 0.1797 0.0375939 0.0765551 0.107782 0.0417455 0.036983 0.159229 0.563353 0.0268423 0.0882122 0.0799852 0.188439 0.210445 1 0.0511909 0.052131 0.0590489 0.0913297 0.225387 0.0635382 0.104834 0.0896068 0.0607504 0.0377664 0.352895 0.999992 0.178082 0.128246 0.134116 0.158166 0.0934892 0.0644299 0.0438114 0.0409412 0.0416709 0.323418 0.0433869 0.125405 0.111035 0.128685 0.144249 0.149843 0.0472282 0.0566092 0.0920013 0.142675 0.123898 0.12936 0.0603642 0.0740129 0.0773018 0.103756 0.0197625 0.043062 0.0636849 0.141957 0.126267 0.128725 0.332996 0.0505982 0.157085 0.040823 0.407736 0.333257 0.943702 0.0635975 0.0472132 0.0791275 0.0380478 0.126088 0.0285408 0.0602461 0.0622418 0.104572 0.0839745 0.125336 0.693317 0.129557 0.886306 0.144655 0.84993 0.136098 0.441018 0.0608141 0.0946825 0.376799 0.0414404 0.445059 0.0488592 0.0529869 0.317027 0.470699 0.148073 0.150304 0.564792 0.991942 0.0552588 0.113725 0.0546611 0.0553995 0.194055 0.815713 0.129601 0.060901 0.0932279 0.996149 0.0718433 0.04484 0.125487 0.0559961 0.0796725 0.106363 0.610319 0.0432767 0.480845 0.157726 0.424062 0.190379 0.104816 0.0629276 0.132086 0.116568 0.11675 0.0849764 0.154045 0.183734 0.795012 0.0713902 0.0940144 0.459518 0.0496332 0.0645124 0.218186 0.999999 0.0247346 0.035096 0.109208 0.0709048 0.042232 0.104481 0.0848302 0.0723188 0.231346 0.238504 0.0516035 0.0400231 0.0428388 0.0738757 0.142794 0.030045 0.102258 0.0823659 0.173031 0.199221 0.40559 0.100966 0.994468 0.203807 0.144837 0.0781535 0.111719 0.0981426 0.0777957 0.0488751 0.0272459 0.126783 0.11241 0.0563923 0.0435071 0.10905 0.101085 0.233304 0.038582 1 0.49212 0.0433228 0.10951 0.133591 0.036088 0.164198 0.185314 0.14907 0.114442 0.13315 0.142691 0.624727 0.210005 0.0815356 0.0664953 0.0343273 1 0.12624 0.0916839 0.0845015 0.111352 0.157945 0.186825 0.0925643 0.928828 0.343708 0.0663214 1 0.300205 0.989 0.999709 0.338879 0.149968 0.103507 0.0360552 0.0624533 0.178066 0.143754 0.0474056 0.380693 0.0739792 0.25872 0.0475581 0.960855 0.0821114 0.110548 0.141848 0.159419 0.113243 0.647082 0.112996 0.0820655 0.0435 0.0702401 0.0503295 0.098423 0.16584 0.99999 0.995197 0.071523 0.267753 0.155995 0.968562 0.162034 0.120073 0.177654 0.481504 0.0545427 0.051533 0.0757399 0.0545032 1 0.143675 0.110015 0.177982 0.0782485 0.0985455 0.0327395 0.461165 0.0395433 0.095363 0.0972375 0.0317538 0.999998 0.110698 0.137018 0.554343 0.0662353 0.286838 0.215542 0.191325 0.171382 0.0585313 0.0957076 0.141963 0.104465 0.076375 0.962222 0.163328 0.140257 0.127086 0.161528 0.126564 0.615297 0.220713 0.112425 0.292759 0.115804 0.0426846 0.094688 0.973107 0.208157 0.277633 0.060155 0.966797 0.149396 0.0315853 0.0985131 0.128332 0.0735032 0.133893 0.0554327 0.0924922 0.253259 0.966285 0.0539907 0.0432984 0.983769 0.110861 0.0488572 0.0948058 0.132658 0.767319 0.154778 0.195485 0.147587 0.137373 0.0643448 0.0920574 0.117147 0.0322948 0.115178 0.0317928 0.0793163 0.090503 0.0750301 0.056174 0.0282725 0.0706767 0.628831 0.0983368 0.4208 0.0389405 0.206078 0.15691 0.125374 0.128951 0.0540843 0.763696 0.0373112 0.0991689 0.159915 0.0453356 0.0563164 0.0648454 0.0542197 0.114889 0.0410471 0.0960544 0.124209 0.128281 0.208507 0.806219 0.894162 0.0639044 0.0783434 0.0718487 0.999938 0.0939703 0.0588532 0.508982 0.207583 0.037111 0.799934 0.129231 0.0797312 0.0492033 0.827395 0.999261 0.143579 0.173441 0.0928327 0.165202 0.230957 0.0902543 0.0500363 0.990224 0.308489 0.977191 0.12157 0.740632 0.0533335 0.14029 0.0537173 0.376745 0.095724 0.128739 0.0476207 0.0914165 0.113083 0.0729583 0.0593447 0.682812 0.999984 0.348836 0.324262 0.111758 0.125158 0.046041 0.99993 0.0578289 0.199247 0.0784342 0.0392046 0.0385268 0.074033 0.0317698 0.132215 0.0614757 0.982958 0.0937751 0.0614016 0.997565 0.137062 0.999963 0.202654 0.954775 0.999989 0.875263 0.672021 0.0861994 0.214878 0.0918728 0.127271 0.140235 0.028527 0.111787 0.998034 0.0922305 0.0612452 0.0584277 0.0972258 0.270357 0.109428 0.095945 0.0615221 0.0281335 0.119542 0.304967 0.0455058 0.917789 0.494617 0.131681 0.919592 0.140189 0.0526746 0.048952 0.0626111 0.183369 1 0.0776901 0.0355176 0.976192 0.995766 0.121435 0.219199 0.270341 0.22882 0.157976 0.0633971 0.0570473 0.0311215 0.106546 0.0963988 0.038331 0.10977 0.371936 0.110945 0.159021 0.130873 0.122515 0.26378 0.0260838 0.0552687 0.0332233 0.113176 0.173985 0.848578 0.051477 0.0739176 0.126548 0.179103 0.0963955 0.174677 0.123059 0.139292 0.134651 0.0844068 0.200729 0.166104 0.117365 0.0968997 0.115646 0.114172 0.256371 0.12239 0.198181 0.111068 0.139559 0.847031 0.133827 0.0642022 0.118408 0.0707948 0.128863 0.999985 0.377138 0.020307 0.115095 0.0481087 0.251866 0.649035 0.139306 0.0718626 0.0986045 0.0928465 0.0265899 0.147217 0.0885394 0.110838 0.147276 0.0991558 0.663629 0.106135 0.0629122 0.129825 0.0539114 0.223532 0.140223 0.985739 0.0427706 0.103644 0.110961 0.0421539 0.465721 0.173287 0.999999 1 0.245047 0.533102 0.136837 0.114418 0.600017 0.129533 0.0791823 0.499653 0.0562112 0.0483086 0.0447131 0.0524396 0.199316 0.215295 0.176776 0.137795 0.999978 0.0467939 0.0935593 0.781602 0.36494 0.0601002 0.0842865 0.984486 0.0856565 0.56017 0.148638 0.0732899 0.180246 0.0891489 0.156741 0.0810768 0.14467 0.961413 0.0970168 0.0920086 0.108415 0.0722664 0.033655 0.989107 0.100851 0.317676 0.143255 0.0812837 0.0959932 0.134827 0.168273 0.0448411 0.0230011 0.0883697 0.118614 0.960422 0.0946901 0.197371 0.0615058 0.0768607 0.150287 0.156704 0.0353535 0.114159 0.0699067 0.0573117 0.127007 0.0862847 0.0850619 0.996475 0.0447658 0.12545 0.207521 0.145065 0.140584 0.142137 0.0742495 0.0708246 0.165524 0.244503 0.999976 0.44137 0.999614 0.095837 0.114449 0.11465 0.452942 0.0928464 0.155784 0.0428354 0.149885 0.0467629 0.0687456 0.0973784 0.999977 0.136967 0.999965 0.20563 0.432012 0.1522 0.349212 0.14164 0.0912154 1 0.098235 0.0295904 0.0516014 0.0663696 0.405966 0.0646277 0.145601 0.039276 0.202976 0.999975 0.993388 0.146992 0.173097 0.547817 0.0356875 0.0518438 0.987178 0.106978 0.166027 0.253889 0.0889426 0.0668249 0.0802098 0.296245 0.107635 0.0877936 0.0385942 0.041832 0.287767 0.261552 0.22669 0.160236 0.213762 0.0760784 0.081276 0.0569662 0.0792839 0.0806022 0.0402991 0.320672 0.0512735 0.152444 0.075166 0.142093 0.433928 0.0548929 0.676785 0.0355684 0.0396233 0.032265 0.0358374 0.122353 0.0674993 0.405759 0.0935694 0.13348 0.193732 0.0500834 0.210236 0.102668 0.26606 0.18345 0.715959 0.26691 0.0959302 0.0818544 0.0153771 0.237626 0.106576 0.0696858 0.105116 0.0953712 0.367528 0.0464799 0.186906 0.451826 0.192931 0.0404034 0.109304 0.0526546 0.0791446 0.105097 0.0757246 0.0915591 0.152308 0.135389 0.11975 0.0643037 0.341611 0.0842444 0.075241 0.0736265 0.0449558 0.172018 0.0420329 0.999218 0.0855204 0.0991241 0.207939 0.0424486 0.0522347 0.107612 0.135127 0.0550746 0.326363 0.166544 0.305234 0.126449 0.999542 0.0727561 0.127049 0.358012 0.0329025 0.072434 0.0713595 0.232674 0.0514854 0.0492822 0.0738758 0.0655504 0.0485811 0.102411 0.223388 0.152385 0.351196 0.0592433 0.0625215 0.69488 0.170917 0.999994 0.0263636 0.0505814 0.0290385 0.0942221 0.100134 0.160332 0.124985 0.212197 0.0896773 0.0938447 0.107995 0.133021 0.1238 0.212347 0.145698 0.130521 0.188016 0.0279184 0.0435042 0.102922 0.0900527 0.092014 0.0697523 0.2554 0.194996 0.280042 0.999826 0.0571916 0.19324 0.13302 0.0976835 0.118374 0.0756107 0.110484 0.999451 0.450601 0.0974752 0.102003 0.307495 0.0462085 0.1202 0.165647 0.0507734 0.029041 0.115542 0.365729 0.140373 0.066376 0.02149 0.26654 0.0582959 0.15897 0.0683852 0.113044 0.894485 0.0610985 0.202569 0.0223482 0.139804 0.067606 0.0898534 0.907876 0.189355 0.105484 0.0679579 0.116242 0.130562 0.0811162 0.999241 0.992845 0.111733 0.0764264 0.078097 0.120813 0.0358281 0.0398779 0.037165 0.048618 0.90273 0.139666 0.0977212 0.28978 0.399798 0.141631 0.147878 0.117754 0.194035 0.999997 0.130926 0.142336 0.137422 0.120157 0.4434 0.134707 0.0548916 0.0806394 0.0576682 0.079784 0.108933 0.459845 0.139008 0.0473816 0.102761 0.279111 0.0447676 0.0709908 0.997897 0.179193 0.133784 0.0560544 0.235455 0.151361 0.141939 0.0567131 0.0296351 0.182138 0.12442 0.0439394 0.998637 0.119842 0.12478 0.0546131 0.350456 0.896888 0.0999491 0.997743 0.0296924 0.035767 0.140484 0.114827 0.0277427 0.987511 0.167132 0.178612 0.35057 0.0576799 0.0502662 0.136197 0.162943 0.0241601 0.17233 0.836238 0.241014 0.0817263 0.199057 0.101303 0.0612345 0.0831374 0.0978014 0.0386591 0.0886031 0.0561987 0.109896 0.101064 0.122201 0.312476 0.102436 0.128799 0.104181 0.0479632 0.995609 0.0569183 0.0344024 0.0486752 0.999998 0.131985 0.49808 0.94856 0.124167 0.141492 0.0910887 0.356942 0.0641233 0.0698216 0.0806288 0.128723 0.0390024 0.0666688 0.280634 0.0708457 0.999987 0.890071 0.99999 0.245328 0.0847517 0.999141 0.999915 0.291846 0.113105 0.459696 0.0980679 0.0588499 0.133847 0.13136 0.0492683 0.162467 0.0513792 0.200485 0.864063 0.111981 0.133936 0.0789995 0.0763427 0.0302584 0.0760426 0.0521005 0.0434948 0.136445 0.351033 0.0486977 0.113007 0.0491727 0.0986964 0.116636 0.0528225 0.117497 0.171876 0.144133 0.145363 0.0580911 0.0911479 0.137155 0.0629338 0.0934778 0.487092 0.199078 0.136754 0.926964 0.313795 0.994284 0.149082 0.234975 0.119575 0.12967 0.1415 0.112375 0.0494992 0.153797 0.267207 0.118302 0.042848 0.0700178 0.99995 0.145376 0.140614 0.0370183 0.146121 0.20455 0.114039 0.0711209 0.0422678 0.13928 0.0748868 0.165747 0.061828 0.0685927 0.0542084 0.0925447 0.0699938 0.136374 0.0438742 0.0459225 0.14089 0.0801987 0.287594 0.116785 0.0648865 0.0767626 0.135397 0.0512195 0.129037 0.0432703 0.0236848 0.0475161 0.0977058 0.115125 0.0505792 0.228893 0.32892 0.298514 0.113885 0.0955945 0.0986032 0.2482 0.133912 0.0599699 0.140863 0.123389 0.0879077 0.078402 0.183671 0.979512 0.135434 0.224742 0.129538 0.237989 0.146822 0.120683 0.118038 0.373708 0.0419228 0.109787 0.92715 0.0995308 0.190681 0.157176 0.0720553 0.198086 0.199802 0.0965034 0.189916 0.120054 0.099784 0.145425 0.0908162 0.362147 0.0633848 0.995882 0.999984 0.494622 0.952046 0.129836 0.134328 0.999599 0.110087 0.0711006 0.533827 0.120444 0.141761 0.0508678 0.139714 0.473302 0.236572 0.432284 0.0820441 0.140063 0.0481075 0.0360892 0.0651865 0.0648622 0.0794075 0.125947 0.251267 0.0427245 0.148932 0.130201 0.991694 0.0735975 0.0984066 0.13657 0.0535111 0.0853003 0.999726 0.110145 0.0357341 0.0449306 0.191181 0.0792676 0.239394 0.0410468 0.142647 0.0581021 0.106443 0.0402324 0.0986018 0.0915649 0.0875285 0.0590034 0.207062 0.258707 0.999949 0.0823387 0.122187 0.110545 0.124224 0.0683011 0.0752038 0.132575 0.0931179 0.247408 0.052995 0.111534 0.0920938 0.191727 0.0914139 0.612333 0.440497 0.237616 0.232022 0.111754 0.221771 0.0992613 0.143816 0.107673 0.263332 0.127531 0.14841 0.0478854 0.123744 0.0920369 0.112075 0.124251 0.161002 0.257442 0.0457153 0.214285 0.0706674 0.10584 0.102912 0.208539 0.221733 0.138868 0.0745886 0.0539339 0.185742 0.0505142 0.0382104 0.0714674 0.120674 0.351064 0.0999548 0.0810976 0.321903 0.0678785 0.0490808 0.303931 0.120651 0.14066 0.134896 0.119727 0.0936563 0.246094 0.187896 0.124583 0.128584 0.106822 0.0634634 0.0442281 0.236076 0.987316 0.0789014 0.0831428 0.164292 0.147134 0.0937403 0.0890092 0.120505 0.0925105 0.335078 0.532441 0.059052 0.115753 0.149834 0.111104 0.133412 0.123386 0.138895 0.0359844 0.139362 0.120576 0.0332819 0.362731 0.65502 0.0692017 0.0861608 0.0521328 0.105223 0.0541048 0.174413 0.998988 0.250276 0.123374 0.0754154 0.314523 0.0952418 0.80637 0.063702 0.0297134 0.182111 0.297845 0.0978616 0.496981 0.110522 0.173907 0.800963 0.997821 0.232533 0.140819 0.056323 0.0429744 0.0544152 0.140961 0.0972312 0.194221 0.96152 0.283194 0.161265 0.0473114 0.0749688 0.267412 0.228492 0.0609522 0.110699 0.128059 0.133204 0.616334 0.127139 0.0425567 0.0877202 0.0775662 0.219885 0.0781178 0.263876 0.999053 0.120057 0.178292 0.1056 0.101081 0.495268 0.0479602 0.0530586 0.142471 0.0447981 0.0936269 0.0958355 0.19911 0.164682 0.291023 1 0.174618 0.0893438 0.0926603 0.107375 0.169024 0.0997914 0.141422 0.988273 0.0808861 0.0599102 0.0955064 0.369174 0.069561 0.114458 0.175321 0.0981661 0.106774 0.122361 0.161697 0.13292 0.240641 0.0773758 0.117874 0.0281568 0.992925 0.0939453 0.975137 0.0250381 0.990621 0.0455334 0.266028 0.169753 0.238829 0.226908 0.0715948 0.787502 0.237331 0.121763 0.11917 0.0976958 0.0376606 0.0812609 0.0951446 0.0929527 0.153656 0.169665 0.0357997 0.140508 0.130403 0.0718817 0.0667208 0.159999 0.0634557 0.659413 0.0323394 0.024492 0.0384218 0.133532 0.256421 0.0283885 0.099836 0.164836 0.041122 0.197803 0.0648134 0.11756 0.0743039 0.139913 0.0923999 0.129222 0.138127 0.0676205 0.137229 0.112888 0.140501 0.150207 0.147527 0.0678191 0.0788859 0.139829 0.145609 0.0600047 0.994859 0.0972083 0.10245 0.539198 0.184696 0.986999 0.708214 0.0433833 0.111258 0.289088 0.0309981 0.127532 0.160032 0.0813483 0.137183 0.127869 0.102892 0.104023 0.414111 0.096429 0.143246 0.523056 0.883875 0.795184 0.0739855 0.690572 0.089921 0.106942 0.0662877 0.112893 0.0588129 0.0916336 0.463683 0.876865 0.0780362 0.0630513 0.0983282 0.147204 0.0985576 0.184704 0.159655 0.0623867 0.437942 0.0569289 0.0808321 0.0995563 0.133136 0.113373 0.207318 0.134494 0.050627 1 0.0896691 0.174733 0.188891 0.0372093 0.210917 0.0453318 0.307294 0.109281 0.168953 0.0678978 0.135523 0.09353 0.0479776 0.0890293 0.0566353 0.171045 0.103354 0.0993113 0.134735 0.0485177 0.155904 0.0570646 0.0665877 0.0362979 1 0.683343 0.265026 0.0638517 0.120342 0.100778 0.203458 0.0884397 0.976779 0.0413145 0.0769719 0.117129 0.189839 0.999937 0.175308 0.103501 0.0907769 0.0631762 0.458266 0.0942961 0.1274 0.125307 0.0569945 0.082387 0.0620653 0.109089 0.0831668 0.0764922 0.157397 0.106926 0.069361 0.109656 0.130248 0.118779 0.0939499 0.0706317 0.999999 0.153989 0.616764 0.525541 0.145718 0.102475 0.167795 0.073753 0.200038 0.77332 0.0934208 0.199016 0.0481315 0.521468 0.134248 0.120552 0.077561 0.12763 0.130519 0.126662 0.0201742 0.998526 0.245183 0.392501 0.0535036 0.122198 0.0542812 0.112995 0.0504099 0.073564 0.565181 0.183666 0.12312 0.0539128 0.221039 0.115051 0.118435 0.118779 0.138899 0.0327418 0.343953 0.124617 0.192355 0.081211 0.0184469 0.0594357 0.0498106 0.120403 0.0934683 0.0970559 0.0734474 0.0572624 0.376143 0.0679054 0.981635 0.050334 0.108481 0.039183 0.0435599 0.0529397 0.0765777 0.0699314 0.0360695 0.0470082 0.437767 0.0916138 0.221012 0.0921802 0.107457 0.0861013 0.106988 0.0411573 0.909182 0.0528783 0.0994731 0.103319 0.0952369 0.170811 0.146798 0.0216049 0.999999 0.101258 0.126481 0.0304816 0.254683 0.998488 0.136346 0.0336514 0.0643119 0.0549769 0.067584 0.568217 0.0584687 0.108052 0.103033 0.275408 0.0971376 0.177721 0.041117 0.0355412 0.139851 0.109767 0.164185 0.0415529 0.0872826 0.288882 0.0416588 0.138332 0.0917483 0.348341 0.224924 0.154972 0.0975329 0.0980741 0.0400415 0.257035 0.18133 0.0595839 0.0388394 0.980301 0.858003 0.054136 0.0597055 0.126702 0.0728763 0.920418 0.0451751 0.119723 0.0580001 0.049531 0.164587 0.38116 0.0272238 0.0619449 0.208913 0.212927 0.271437 0.0422459 0.966793 0.0439449 0.0430065 0.110133 0.0821938 0.185317 0.13009 0.0619216 0.0239363 0.149306 0.0531333 0.0884227 0.110852 0.114329 0.0506147 0.263501 0.0851873 0.141901 0.0677927 0.0744385 0.145958 0.0756973 0.0979309 0.0752737 0.0486643 0.0992825 0.99998 0.0860686 0.055337 0.989726 0.0753719 0.149353 0.0840332 0.0623789 0.115556 0.0243933 0.0835539 0.973067 0.0535749 0.0521116 0.299385 0.164051 0.10635 0.912496 0.113015 0.0466229 0.0693588 0.0417129 0.0420087 0.94779 0.0592355 0.140306 0.657691 0.0428061 0.139228 0.11742 0.117193 0.0816436 0.448915 0.476496 0.207718 0.0410898 0.123621 0.0898905 0.0744936 0.0169266 0.0648273 0.0731237 0.030127 0.0817798 0.0522814 0.0554124 0.999987 0.124373 0.999991 0.0316359 0.508234 0.0758483 0.143463 0.267815 0.121801 0.140614 0.145368 0.133567 0.0458666 0.0433711 0.958126 0.0844488 0.216097 0.0530187 1 0.132702 0.129063 0.0816558 0.940288 0.0710241 0.0528918 0.0702125 0.0293363 0.116342 0.163921 0.0654469 0.0931696 0.0370033 0.0540828 0.364255 0.091891 0.0467685 0.0484505 0.0900218 0.997517 0.071357 0.133388 0.076729 0.093162 0.103293 0.0973286 0.0821599 0.0323316 0.121564 0.0999375 0.0394028 0.42089 0.878059 0.0694369 0.069255 0.100023 0.0818429 0.0840149 0.0888066 0.106376 0.0535337 0.0985427 0.0926275 0.0573832 0.846748 0.582322 0.032555 0.0663051 0.15812 0.122377 0.103404 0.04515 0.130215 0.121462 0.140846 0.138571 0.179404 0.991466 0.0841261 0.0987005 0.341166 0.0630247 0.124976 0.145499 0.126162 0.844666 0.278805 0.0516592 0.154876 0.0520287 0.131118 0.0851624 0.156804 0.999982 0.138762 0.0581156 0.0493594 0.116678 0.0384085 0.481822 0.283844 0.150063 0.0963064 0.12577 0.138267 0.0263681 0.254775 0.125825 0.181854 0.0853739 0.204497 0.0514203 0.0890513 0.160689 0.185638 0.424896 0.14654 0.125219 0.123602 0.0564391 0.0826478 0.311533 0.0653272 0.113256 0.0481805 0.970099 0.0905869 1 0.196735 0.0406253 0.359601 0.20444 0.993951 0.111055 0.116486 0.771886 0.206765 0.11649 0.114398 0.106965 0.0722744 0.130441 0.0481808 0.124787 0.095335 0.0625995 0.309359 0.404479 0.261942 0.0420726 0.100438 0.0828136 0.872378 0.0844925 0.14121 0.136152 0.142481 0.0972377 0.130122 0.13511 0.793541 0.415468 0.353358 0.117025 0.0972755 0.177279 0.117335 0.146518 0.0586407 0.158969 0.5714 0.0787068 0.111496 0.135943 0.183951 0.195367 0.0841524 0.0903272 0.0212817 0.143974 0.117014 0.0827292 0.848615 0.138319 0.318416 0.128668 0.443384 0.105499 0.112279 0.118164 0.0780498 0.247684 0.132014 0.0526276 0.0482017 0.0505643 0.0364074 0.127745 0.993171 0.219102 0.123121 0.0395611 0.99843 0.317666 0.0503324 0.161557 0.040937 0.132109 0.064431 0.220055 0.0704506 0.241547 0.188955 0.0388165 0.140259 0.131922 0.0842507 0.0641389 0.282638 0.199038 0.0651838 0.0853825 0.0595911 0.131659 0.179624 0.520587 0.124021 0.149577 0.0950793 0.227556 0.876953 0.0521583 0.0771938 0.923232 0.136595 0.0493484 0.986521 0.133172 0.149482 0.0512184 1 0.708965 0.073825 0.995552 0.360124 0.920748 0.999989 1 0.15112 0.145436 0.144283 0.127236 0.0818531 0.140249 0.0729086 0.0668979 0.153171 0.0420269 0.0800738 0.201043 0.191311 0.443349 0.158148 0.0667161 0.0632717 0.0457888 0.262237 0.0456884 0.0466223 0.0437462 0.0839635 0.0476048 0.0692871 0.0333678 0.217134 0.208241 0.0791427 0.068917 0.103144 0.991791 0.146085 0.143184 0.116429 0.304051 0.0998297 0.10403 0.045428 0.0918239 0.0888618 0.163296 0.0398347 0.986084 0.132305 0.669662 0.67426 0.257352 0.0252254 0.0279431 0.0541991 0.999999 0.0302312 0.0940178 0.0835746 0.274526 0.730986 0.106568 0.0365624 0.129171 0.177741 0.131502 0.0690587 0.0310405 0.131226 0.120809 0.16679 0.0829484 0.0621665 1 0.117513 0.0503576 0.986869 0.239457 0.0802698 0.0601959 0.996971 0.0796929 0.0524304 0.989024 0.118836 0.10931 0.194263 0.174683 0.0458476 0.0501073 0.177962 0.16611 0.135309 0.0490524 0.875957 0.104764 0.64274 0.355086 0.999865 0.93809 0.0521251 0.102065 0.270809 0.284644 0.35327 0.147089 0.158551 0.0796283 0.176045 0.0636521 0.117669 0.249979 0.157409 0.892169 0.258584 0.404971 0.965055 0.192694 0.146251 0.0619159 0.108938 0.0664855 0.137514 0.126908 0.105187 0.122761 0.0481196 0.103086 0.128724 0.203133 0.159426 0.0472333 0.111645 0.245693 0.0774507 0.0561377 0.862138 0.117784 0.0966052 0.133229 0.139493 0.0721862 0.125632 0.177783 0.105128 0.0928584 0.084208 0.0720035 0.578033 0.288783 0.0746691 0.0716839 0.278699 0.270571 0.0883077 0.974098 0.119436 0.132718 0.103654 0.155059 0.181263 0.168507 0.0807339 0.147667 0.298759 0.179798 0.122642 0.387764 0.0913411 0.0422559 0.270199 0.16468 0.174033 0.0713571 0.135881 0.135464 0.0916687 0.0471626 0.0338341 0.0503084 0.315033 0.0862567 0.12917 0.0972679 0.128408 0.056942 0.144494 0.137838 0.0840209 0.0770972 0.0808002 0.0485569 0.37415 0.99962 0.259116 0.0941894 0.0867099 0.133933 1 0.0917944 0.097185 0.0275024 0.114046 0.115024 0.995586 0.0747349 0.0497473 0.101699 0.205672 0.091238 0.143128 0.316849 0.0947014 0.127445 0.204581 0.135618 0.116518 0.0510297 0.0436024 0.134272 0.0862194 0.0785521 0.0493594 0.101991 0.131085 0.0573568 0.144137 0.0522165 0.0523039 0.0852086 0.0348849 0.0724747 0.127499 0.522404 0.156557 0.114903 0.0565426 0.121442 0.120723 0.114815 0.0682148 0.0972314 0.157278 0.0747004 0.0952145 0.0782157 0.14398 1 1 0.0617127 0.0939632 0.159483 0.238703 0.0465959 0.140983 0.103772 0.0932058 0.07542 0.0698996 0.224009 0.0723012 0.128879 0.808838 0.571876 0.345393 0.144914 0.0857289 0.993069 0.157236 0.0854381 0.0542664 0.0596881 0.155024 0.278313 0.076466 0.116067 0.0293557 0.052663 0.0686235 0.926775 0.144782 0.99941 0.474694 0.141741 0.0789698 0.0994409 0.0513957 0.109086 0.748848 0.124124 0.992988 0.0723645 0.0929288 0.154629 0.110171 0.0920113 0.0527876 0.899779 0.203857 0.0897576 0.115594 0.0688765 0.0711651 0.185329 0.0348294 0.05122 0.0574521 0.899929 0.140738 0.110992 0.117916 0.0885432 0.101742 0.115345 0.164612 0.0289088 0.0772537 0.0670068 0.1251 0.999963 0.133434 0.99997 0.0406732 0.0701497 0.125634 0.0770239 0.0948817 0.0337648 0.962482 0.0485009 0.996659 0.109753 0.0750106 0.0792636 0.0541839 0.999967 0.0853542 0.139451 0.0921068 0.109772 0.999698 0.886288 0.0752379 0.147112 0.674279 0.871706 0.198265 0.121771 0.115173 0.0352575 0.0355007 0.0310964 0.11457 0.0922069 0.0908856 0.352039 0.294385 0.170154 0.136106 0.0856437 0.240078 0.130432 0.545534 0.142421 0.238331 0.0747993 0.0765676 0.157191 0.0894336 1 0.384344 0.10293 0.0550086 0.0426255 0.110731 0.11926 0.0277257 0.117873 0.0646375 0.133917 0.0439754 0.102433 0.145083 1 0.0538288 0.08115 0.0645478 0.0697166 0.172199 0.0376928 0.137186 0.0919211 0.163889 0.0939246 0.08327 0.126086 0.0695258 0.0796827 0.116766 0.138332 0.104935 0.0195076 0.961504 0.047796 0.0248193 0.126952 0.103019 0.230571 0.0664795 0.159248 0.141569 0.0333567 0.138963 0.14161 0.0898491 0.997915 0.119624 0.090493 0.99472 0.14707 0.127619 0.101495 0.129306 0.117503 0.181435 0.891352 0.205993 0.147101 0.0342645 0.0935556 0.360317 0.0315626 0.187235 0.0755021 0.192087 0.122501 0.0309365 0.0616337 0.11568 0.223098 0.123767 0.111188 0.0614493 0.151876 0.226719 0.0424396 0.159403 0.267151 0.220084 0.228824 0.178049 0.425532 0.215251 0.126226 0.139565 0.130994 0.14464 0.115781 0.118045 0.0888316 0.0471698 0.0687079 0.0542497 0.114782 0.999461 0.0929813 0.778695 0.21738 0.0272804 0.046082 0.0544788 0.19191 0.113644 0.0807288 0.0425831 0.159203 0.0560268 0.149963 0.112447 0.102821 0.146952 0.0970742 0.0556546 0.0442285 0.0456782 0.0598636 0.0739385 0.137496 0.0955863 0.063278 0.0701283 0.0917584 0.502411 0.131363 0.14177 1 1 0.40525 0.0558353 0.288306 0.0940639 0.0503324 0.0796411 0.414568 0.212887 0.605921 0.127475 0.0787225 0.11595 0.0623912 0.0487055 0.0582962 0.0325345 0.0890169 0.131811 0.104089 0.0977131 0.188497 0.0512839 0.156429 0.94211 0.123912 0.127431 0.0894017 0.0382495 0.321362 0.111765 0.137312 0.0300794 0.23203 0.374026 0.136297 0.2812 0.999723 0.0408072 1 0.0263866 0.203105 0.0450866 0.031549 0.101785 0.113208 0.124986 0.0317284 0.166945 0.24295 0.109182 0.0740076 0.0938559 0.164176 0.742463 0.209498 0.179513 0.096905 0.224225 0.114781 0.12282 0.179278 0.13081 0.218408 0.957975 0.133128 0.072719 0.0579788 0.131815 0.189983 0.0640917 0.161663 0.0644443 0.193892 0.0780831 0.146664 0.0479143 0.0267498 0.023745 0.375157 0.26854 0.0420313 0.0460038 0.110724 0.0463065 0.0722053 0.926219 0.184919 0.266045 0.026652 0.0583127 0.086873 0.17106 0.999998 0.0518447 0.219969 0.117494 1 0.07802 0.127654 0.0513354 0.0548528 0.0470101 0.0480686 0.0527819 0.0610801 0.0840798 0.090806 0.0618632 0.15223 0.999712 0.277349 0.142711 0.30291 0.222901 0.156852 0.999213 0.146337 0.206792 0.134723 0.0860837 0.167392 0.0383643 0.079863 0.146577 0.147086 0.103331 0.158442 0.156453 0.164262 0.139959 0.257987 0.189361 0.0708807 0.123394 0.103085 0.113978 0.0835556 0.111814 0.0686774 0.060836 0.828803 0.067706 0.218492 0.16931 0.154225 0.0398984 0.152728 0.102313 0.137604 0.0686264 0.0831957 0.0873461 0.0598973 0.0805536 0.163649 0.987402 0.0354065 0.0842266 0.100925 0.225252 0.0526046 0.0398848 0.15451 0.144198 0.111981 0.53762 0.160866 0.325891 0.0607869 0.132644 0.299431 0.396646 0.0321058 0.121842 0.152858 0.0611423 0.0740783 0.129944 0.0649568 0.0352302 0.0705553 0.120953 0.982468 0.0732384 0.066384 0.0767523 0.120435 0.238896 0.516598 0.082812 0.0869045 0.997185 0.0541507 0.0730245 0.0561082 0.0839259 0.376375 0.0697805 0.0296532 0.12789 0.0942327 0.0377438 0.0614892 0.0604958 0.939468 0.121992 0.0730712 0.0999167 0.116817 0.137939 0.396903 0.0535016 0.997268 0.951896 0.0540747 0.124018 0.105562 0.075553 0.232083 0.276039 0.0696047 0.6287 0.0968587 0.142462 0.218623 0.114345 0.051566 0.336884 0.349098 0.14029 0.127652 0.157462 0.135575 0.0741035 0.176409 0.07458 0.35332 0.974128 0.969066 0.191932 0.0739256 0.780201 0.0510271 0.114448 0.173114 0.0778369 0.141976 0.0384174 0.132111 0.229894 0.361356 0.271639 0.120908 0.190579 0.192361 0.0375678 0.341036 0.0623206 0.0703461 0.0379458 1 0.203798 0.188641 0.0347419 0.183077 0.162525 0.0306566 0.0585819 0.131423 0.0609469 0.138193 0.0777608 0.244512 0.127296 0.619503 0.250106 0.104827 0.176764 0.140499 0.0813599 0.8097 0.293201 0.068031 0.122532 0.12252 0.0690139 0.965967 0.0537334 0.407665 0.208733 0.12625 0.0538128 0.277598 0.0594657 0.985391 0.0264307 0.147303 0.133354 0.13744 0.172219 0.0508228 0.0561824 0.0964601 0.148694 0.108891 0.045523 0.085352 0.115612 0.0771489 0.154544 0.0997049 0.0713854 0.0648394 0.997212 0.291844 0.160565 0.0545466 0.0352828 0.163475 0.0409662 1 0.609496 0.131824 0.127574 0.114835 0.151592 0.216304 0.999984 0.0963066 0.126389 0.154929 0.0624596 0.114855 0.116036 0.0368957 0.101027 0.131943 0.146074 0.186632 0.0356774 0.0625475 0.135705 0.154384 0.133313 0.269503 0.0755239 0.0912891 0.131948 0.158075 0.0794119 0.219839 0.100456 0.0636247 0.209526 0.0324417 0.0363484 0.129137 0.998041 0.188031 0.773794 0.0421834 0.0462638 0.299057 0.176557 0.041123 0.390238 0.10044 0.0368421 0.0764146 0.0663225 0.0372177 0.0360972 0.133962 0.113441 0.822946 0.154451 0.326997 0.0533788 0.17534 0.125585 0.0891101 0.806706 0.0622514 0.0889941 0.0607914 0.105487 0.169262 0.0896372 0.0582441 0.813376 1 0.0727651 0.0387976 0.483998 0.194045 0.134854 0.0668392 0.0559924 0.0812156 1 0.155223 0.13861 0.0867652 0.361642 0.145805 0.0462159 0.0502884 0.195077 0.0371042 0.139238 0.052245 0.0698747 0.161076 0.0866444 0.183378 0.240467 0.0483293 0.0510913 0.0753553 0.04901 0.111484 0.135274 0.0394311 0.0331452 0.585323 0.0374181 0.0434554 0.137291 0.13171 0.0676255 0.0751363 0.116642 0.0642373 0.117545 0.592283 0.0552703 0.0718936 0.379387 0.180288 0.207808 0.0543695 0.0515419 0.107224 0.0497095 0.999971 0.127257 0.142427 0.162092 0.356173 0.144552 0.0628822 0.0326612 0.0431539 0.21635 0.100668 0.405627 1 0.117245 0.985402 0.0825764 0.151329 0.999989 0.998721 0.977543 0.0886834 0.0341884 0.151523 0.187765 0.163474 0.130245 0.181241 0.0700025 0.0927388 0.130745 0.129212 0.126394 0.981898 0.13261 0.0351687 0.628234 0.961441 0.605899 0.0806232 0.0752173 0.205892 0.0653063 0.215267 0.15469 0.265454 0.0634742 0.126206 0.107965 0.136951 0.122878 0.0801596 0.127412 0.394077 0.130113 0.108028 0.0996111 0.901082 0.0643054 0.0797412 0.0875085 0.100848 0.186862 0.134038 0.0905439 0.0834509 0.495643 0.340175 0.817011 0.155865 0.106568 0.170195 0.257785 0.149846 0.0506204 0.133113 0.235048 0.155103 0.141303 0.117556 0.118261 0.084191 0.298881 0.171716 0.0840626 0.110056 0.122525 0.0870334 0.080011 0.0315932 0.114459 0.133337 0.217137 0.134374 0.132534 0.128426 0.105314 0.999964 0.116773 0.111 0.163016 0.107153 0.0824669 0.0845284 0.0908453 0.215226 0.119715 0.09541 0.0502711 0.115295 0.0700425 0.0828559 0.135929 0.0829477 0.0466306 0.18923 0.0712492 0.0509787 0.0292839 0.0473231 0.0421985 0.0611202 0.0906038 0.503085 0.141942 0.199095 0.0429004 0.368994 0.391888 0.0644668 0.107187 0.100566 0.168097 0.132952 0.0245928 0.279857 0.109852 0.0388801 0.167219 0.0348038 0.216748 0.110243 0.176433 0.184594 0.150249 0.0764131 0.183876 0.159551 0.122339 0.126874 0.0764476 0.374703 0.0816725 0.999996 0.0469764 0.687616 0.0806451 0.120704 0.211313 0.115905 0.0783514 0.176799 0.301195 0.128393 1 0.0375461 0.153801 0.441966 0.24637 0.102604 0.0735741 0.132636 0.361276 0.128251 0.0887073 0.0492394 0.0730873 0.968007 0.236474 0.0940698 0.143775 0.0966462 0.0509437 0.0961678 0.0902869 0.106744 0.999999 0.881636 0.297343 0.178006 0.0632484 0.169683 0.166661 0.0469452 0.739408 0.144618 0.226193 0.0614102 0.0594427 0.122103 0.788468 1 0.05029 0.292661 0.0721609 1 0.0659779 0.544207 0.161185 0.193197 0.0788277 0.0831404 0.986414 0.353825 0.131035 0.288643 0.226487 0.0696978 0.0347087 0.666352 0.111893 0.165457 0.111278 0.127348 0.229332 0.0802646 0.0521057 1 0.200782 0.140091 0.998278 0.999891 1 0.116742 0.0600427 0.132732 0.130605 0.05862 0.0668683 0.0581735 0.0539026 0.0600493 0.202462 0.046317 0.15402 0.737187 0.109792 0.069001 0.18687 0.151221 0.0836183 0.208128 0.106741 0.11528 0.0525035 0.0544563 0.102895 0.222334 0.11006 0.140774 0.167999 0.0841715 0.106113 0.91855 0.0519814 0.123437 0.0971105 0.127239 0.0599904 0.0621607 0.121448 0.233925 0.80369 0.0450222 0.135987 0.0813169 0.0902619 0.101023 0.142792 0.127246 0.0984713 0.0886516 0.319985 0.142545 0.67294 0.0556507 0.121783 0.112277 0.105398 0.0402435 0.0636798 0.250918 0.120634 0.130218 0.643971 0.173055 0.0889009 0.153281 0.961511 0.109361 0.144954 0.272118 0.0782414 0.0922849 0.074153 0.406749 0.093203 0.0878801 0.0906121 0.103249 0.104385 0.0525042 0.0626377 0.206768 0.442709 0.99998 0.435605 0.145099 0.115717 0.105987 0.307575 0.127668 0.995595 0.151813 0.0948297 0.119153 0.240957 0.248555 0.135603 0.42038 0.0828899 0.0783106 0.179233 0.0314385 0.334638 0.0890953 0.117375 0.0833795 0.114189 0.0322711 0.100983 0.771908 0.027429 0.998561 1 0.186713 0.0578194 0.085979 0.998541 0.0510856 0.0727834 0.0895039 0.134752 0.0516329 0.130635 0.0953464 0.996463 0.111507 0.138037 0.0458423 0.148844 0.0629572 0.0454048 0.139706 0.0525015 0.192069 0.104518 0.180355 0.119866 0.0677255 0.0737292 0.181582 0.124178 0.052547 0.21657 0.0801985 0.0705895 0.145652 0.114239 0.0667035 0.227343 0.0378561 0.999752 0.931511 0.0448559 0.121187 0.0998524 0.0578081 0.102474 0.795287 0.135432 0.37303 0.137103 0.123146 0.996776 0.058667 0.307209 0.0636542 0.94338 0.178725 0.132291 0.096641 0.243397 0.160576 0.198426 0.0956216 0.190121 0.0758804 0.105438 0.119691 0.0452948 0.0421654 0.17513 0.216715 0.7145 0.0519982 0.0761588 0.0682178 0.1355 0.0650655 0.120283 0.0842039 0.479393 0.260547 0.15386 0.14889 0.149297 0.0621945 0.168343 0.0784403 0.0544642 0.127647 0.069326 0.394723 0.141384 0.166734 0.0779002 0.104025 0.0527423 0.0920455 0.935759 0.312494 0.094641 0.0516512 0.428021 0.0640546 0.0628727 0.977686 0.662997 0.0839076 0.0698306 0.115467 0.239201 0.221798 0.558907 0.0907188 0.100723 0.116077 0.0835832 0.0927937 0.124648 1 0.05456 0.0387214 0.12528 0.0412708 0.0145246 0.0348751 0.0523791 0.168145 0.999993 0.123777 0.113528 0.113313 0.0693303 0.135111 0.192311 0.093826 0.142475 0.763403 0.0474058 0.0721923 0.894641 0.378109 0.0653189 0.0742786 0.0575445 0.0430519 0.0682719 0.0679225 0.118121 0.233213 0.616644 0.129419 0.227451 0.15312 0.0384097 0.104011 0.0296303 0.0422519 0.0924708 0.121505 0.0544111 0.032007 0.0582222 0.0555527 0.0485183 0.0421062 0.129444 0.101807 0.0672288 0.0611794 0.0877046 0.106342 0.113772 0.999927 0.152674 0.0601726 0.658074 0.127155 0.320633 0.0809385 0.0469845 0.131919 0.263498 0.172882 0.0631747 0.139213 0.651264 0.138749 0.170274 0.0682243 0.0482314 0.273179 0.0605073 0.146285 0.0828325 0.0792879 0.0570053 0.108118 0.998859 0.0644854 0.0674905 0.104853 0.142639 0.154411 0.0405071 0.109304 0.0804713 0.117974 0.0545168 0.951719 0.0334966 0.0762519 0.0365261 0.145469 0.0738853 0.922083 0.298355 0.97623 0.0959805 0.126971 0.0281883 1 0.315973 0.0634564 0.99575 0.107537 0.999977 0.0509929 0.0254872 0.0365064 0.18499 0.0907153 0.101169 1 0.997175 0.458531 0.989516 0.131006 0.0674562 0.0796175 0.0532841 0.132714 0.0652636 0.269057 0.0538044 0.375778 0.068401 0.107096 0.061821 0.119778 0.127158 0.0725975 0.179496 0.0758322 0.471113 0.819742 0.0713783 0.95484 0.13536 0.782848 0.121926 0.104082 0.0649798 0.0646567 0.0821511 0.0423404 0.503763 0.0866943 0.120123 0.101202 0.14089 0.0826837 0.0831637 0.152428 0.0593789 0.0694208 0.186563 0.113759 0.118663 0.167317 0.306542 0.105176 0.170126 0.150773 0.0735712 0.040072 0.24042 0.19806 0.482385 0.122744 0.0682004 0.149633 0.0988035 0.148123 0.0303873 0.149379 0.161131 0.999598 0.118339 0.0438279 0.0989607 0.0986813 0.243959 0.057036 0.097765 0.0993917 0.358293 0.0536481 0.0991705 0.0809038 0.141745 0.795181 0.0740879 0.13921 0.0639065 0.0835742 0.175092 0.0434085 0.0892796 0.42885 0.197195 0.264192 0.26807 0.0414413 0.073343 0.0547726 0.998886 0.11081 0.13532 0.050062 0.100862 0.120433 0.0767933 0.958063 0.054619 0.0719368 0.157245 0.996147 0.0888837 0.0828762 0.0399952 0.0324013 0.0452802 0.102477 0.0635003 0.0965861 0.077025 0.148034 0.0759206 0.0564082 0.105788 0.142744 0.0894319 0.151218 0.243504 0.121505 0.0420589 0.13582 0.180784 0.0908777 0.0363789 0.128882 0.113921 0.0817184 0.15468 0.158296 0.998389 0.0711296 0.211131 0.638007 0.0425956 1 0.743012 0.897755 0.0597434 0.114344 0.0847544 0.148433 0.0664968 0.137585 0.0368957 0.283847 0.0657789 0.141918 0.177854 0.139367 0.148811 0.23127 0.142986 0.118621 0.042484 0.104868 0.0335987 0.993014 0.115487 0.222055 0.23042 0.0744814 0.999998 0.638927 0.128805 0.0663707 0.0856383 0.119247 0.0851466 0.104727 0.104963 0.0487969 0.161651 0.0751896 0.0989624 0.0920057 0.0635994 0.13061 0.999348 0.0889016 0.090205 0.140261 0.137173 0.131719 0.146514 0.0618418 0.138488 1 0.0307335 0.143374 0.10494 1 0.0423531 0.0539994 0.0969566 0.911307 0.994686 0.0802067 0.126638 0.131199 0.109033 0.161792 0.0485324 0.0627126 0.140772 0.127445 0.261673 0.948689 0.999996 0.114072 0.107837 0.0685033 0.351342 0.999652 0.0940157 0.0794579 0.132279 0.0584595 0.126552 0.0290299 0.0825132 0.03955 0.999998 0.0365232 0.0937589 0.0503428 0.125062 0.165025 0.136487 0.210963 0.207484 0.0578407 0.0330264 0.526457 0.423867 0.152219 0.218227 0.0664288 0.0790433 0.076252 0.186586 0.0616327 0.993605 0.0436096 0.807535 0.387191 0.144329 0.0881896 0.904609 0.0419501 0.119304 0.134171 0.0840612 0.0817921 0.119537 0.0902698 0.0584922 0.0865339 0.10654 0.0688792 0.585255 0.194458 0.997022 0.0889777 0.148669 0.201339 0.515761 0.100257 0.143208 0.113107 0.131362 0.993112 0.141559 0.681049 0.649371 0.0565304 0.140036 0.117225 0.174079 0.0899534 0.0235089 0.0820065 0.0607862 0.13286 0.0596626 0.100128 0.168325 0.0581416 0.103304 0.113026 0.0474651 0.0452673 0.0284839 0.19357 0.139594 0.640207 0.0875476 0.0804321 0.0717575 0.130074 0.10449 0.962047 0.454969 0.0680301 0.0810178 0.236395 0.109353 0.132557 0.0729723 0.120477 0.137191 0.0826019 0.12497 0.131883 0.133499 0.0736711 0.160136 0.0992554 0.5821 0.280691 0.121698 0.386282 0.211831 0.0808745 0.180033 0.425421 0.137998 0.130269 0.0680376 0.052735 0.0958519 0.0908373 0.12376 0.118725 0.0713712 0.162877 0.124643 0.157665 0.161242 0.123295 0.271866 0.199438 0.145541 0.127975 0.11928 0.134255 0.138168 0.163002 0.85032 0.227215 0.142426 0.133778 0.143396 0.226281 0.147962 0.136256 0.0360962 0.130873 0.099082 0.0555048 0.0402529 0.570358 0.0888202 0.748587 0.0655452 0.179292 0.999985 0.0628698 0.103871 0.0815098 0.131304 0.176938 0.0923296 0.344088 0.120758 0.131369 0.11433 0.0298629 0.0937902 0.170141 0.0545584 0.169765 0.209936 0.0854058 0.126562 0.140135 0.0556756 0.0607567 0.166279 0.126224 0.0609931 0.0316383 0.317639 0.12371 0.0843439 0.945776 0.0456572 0.100323 0.0857841 0.999917 0.128375 0.165684 0.132941 0.20678 0.287625 0.999997 0.122748 0.157667 0.757893 0.126012 0.238823 0.0459385 0.148297 0.0500097 0.104522 0.131427 0.0396347 0.234431 0.0957899 0.0832704 0.0350003 0.960758 0.0129757 0.110343 0.20928 0.145054 0.100652 0.136122 0.293273 0.112742 0.111139 0.0854383 0.0261933 0.0721781 0.150851 0.0903113 0.056579 0.0728355 0.0342093 0.0983981 0.0492993 0.996993 0.999357 0.10005 0.136496 0.060029 0.183467 0.124952 0.0597535 0.086963 0.125591 0.13779 0.122632 0.118476 0.0566168 1 0.136731 0.0227949 0.0502296 0.14755 0.051198 0.109664 0.343884 0.999971 0.0904795 0.0998371 0.133889 0.0230242 0.101298 0.0358624 0.0655627 0.12882 0.0995634 0.0647296 0.163851 0.116814 0.0936229 0.147307 0.0973458 0.12136 0.157074 0.039501 0.114055 0.0805625 0.0821315 0.100965 0.999777 0.0668396 0.143598 0.121045 0.121117 0.994462 0.227533 0.189196 0.163463 0.215681 0.136616 0.0256679 0.0555059 0.253711 0.0683709 0.159264 0.0887545 0.115268 0.121726 0.115711 0.147298 0.060441 0.132249 0.605773 0.0698583 0.146253 0.142068 0.226892 0.0563835 0.144025 0.138432 0.0822127 0.0956977 0.106459 0.0702443 0.0678783 0.100032 0.127332 0.999654 0.0848577 0.298463 0.219156 0.066698 0.153587 0.742348 0.0431841 0.144722 0.0371204 0.21154 0.0284542 0.169739 0.129151 0.0521847 0.133301 0.315488 0.0474473 0.0437987 0.996833 0.144243 0.0996642 0.101763 0.0455125 0.0365709 0.0526943 0.436098 0.26361 0.0560405 0.0310699 1 0.104145 0.0715356 0.132612 0.128856 0.101093 0.110411 0.0529105 0.0472716 0.11254 0.0851314 0.0469799 0.0628591 0.167885 0.245986 0.197575 0.0676785 0.148639 0.101263 0.156844 0.450884 0.0466132 0.0885869 0.0664919 0.0334592 0.191589 0.777389 0.0396337 0.0387682 0.106506 0.0760113 0.0668898 0.132602 0.0897514 0.144941 0.276688 0.109353 0.138582 0.113359 0.0843073 0.131453 0.161915 0.12831 0.025372 0.0702986 0.135015 0.165386 0.0471411 0.207862 0.12078 0.0754371 0.149758 0.143465 0.042724 0.110677 0.105603 0.102964 0.0273627 0.146337 0.0781262 0.0682194 0.188358 0.331798 0.999965 0.0622702 0.0590659 0.11901 0.0763029 0.139644 0.12282 0.163466 0.0702648 0.120216 0.0281986 0.115921 0.0624004 0.0911583 0.0831494 0.840725 1 0.165474 0.0666025 0.585743 0.0850945 0.337803 0.195181 0.0375176 0.0995402 0.172804 0.189221 0.15372 0.0549081 0.219076 0.110655 0.330821 0.083727 0.0676913 0.0329558 0.0525325 0.201319 0.11071 0.0752565 0.141879 0.0556478 0.194879 0.0237469 0.0424422 0.300618 0.0279231 0.125961 0.203495 0.0387542 0.0555288 0.0973725 0.994989 0.128544 0.117762 0.991821 0.264663 0.10158 0.140015 0.0857452 0.0423771 0.168891 0.0928047 0.100525 0.0736338 0.12776 0.0600594 0.118417 0.161981 0.0839897 0.0479272 0.129948 0.127293 0.252746 0.0359801 0.060614 0.0588135 0.105073 0.123472 0.199079 0.131195 0.085701 0.0405832 0.120643 0.0462753 0.168932 0.152161 0.0721209 0.0792445 0.105335 0.0958574 0.125021 0.608154 0.999996 0.211949 0.0861824 0.0444178 0.0537041 0.502463 0.214063 0.179884 0.98522 0.982667 0.458641 0.591527 0.0443554 0.267569 0.100873 0.100171 0.133309 0.104586 0.134246 0.0469198 0.501548 0.0508298 0.141131 0.15727 0.0688685 0.141274 0.0589718 0.107066 0.144102 0.143953 0.126811 0.133276 0.0424988 0.119934 0.319209 0.996297 0.134836 0.117806 0.0398724 0.315173 0.063975 0.0627165 0.188099 0.0481154 0.115761 0.0708478 0.0269132 0.128421 0.0786707 0.048159 0.0217496 0.154115 1 1 0.0749343 0.555001 0.0811562 0.058699 0.189269 0.11129 0.392289 0.997853 0.0323067 0.0617566 0.127115 0.220486 0.148009 0.109054 0.146811 0.0699364 0.0916627 0.0557968 0.143727 0.0819528 0.150765 0.493821 0.130975 0.999471 0.122366 0.089123 0.116364 0.103077 0.108642 0.0335433 0.126962 0.133939 0.100896 0.102552 0.106361 0.0782446 0.145152 0.165712 0.0540074 0.133246 0.147616 0.063868 0.121279 0.433573 0.183785 0.084014 0.071376 0.516952 0.203335 0.0571028 0.140103 0.0989552 0.114556 0.201417 0.108735 0.0370838 0.266316 0.21336 0.063902 0.0665151 0.133881 0.0902944 0.0535092 0.112726 0.180842 0.266158 0.0924492 0.126534 0.212393 0.934562 0.0558506 0.0719463 0.100792 0.0847867 0.172479 0.25657 0.0223913 0.159286 1 0.0828964 0.0408154 0.423892 0.828016 0.0897967 0.0820703 0.0805534 0.0855997 0.123455 0.130142 0.200708 0.0908451 0.097686 0.0455197 0.0581833 0.436335 0.956318 0.620557 0.150648 0.0641436 0.0979559 0.043877 0.0930358 0.0298361 0.0614059 0.0623036 0.036779 0.858493 0.555203 0.0892743 0.0274889 0.0136741 0.207293 0.0812319 0.999873 0.306157 0.157528 0.879155 0.665204 0.186445 0.968595 0.0579841 0.994374 0.607417 0.0465813 0.0387863 0.0423705 0.0652802 0.116672 0.13815 0.116948 0.114358 0.14965 0.130449 0.181221 0.0666385 0.302333 0.115551 0.0973723 0.209125 0.136119 0.852111 0.167646 0.961946 0.137513 0.229902 0.539768 0.991974 0.0975155 0.0409695 0.177347 0.106441 0.125149 0.0987461 0.0316783 0.151472 0.0638523 0.0733808 0.127191 0.0633051 0.184722 0.0559538 0.103699 0.0804099 0.0708933 0.0276921 0.0576197 0.029861 0.141135 0.0327272 0.0486198 0.100137 0.0365479 0.232242 0.200448 0.059157 0.15352 0.116457 0.953499 0.139124 0.807726 0.061249 0.204399 0.492502 0.687678 0.05374 0.0998697 0.330728 0.0339663 0.145606 0.139932 0.102688 0.12777 0.0550174 0.0794986 0.207666 0.141399 0.0509302 0.0866091 0.142894 0.079596 0.0804259 0.105994 0.0468324 0.14493 0.135912 0.119075 0.0788075 0.118366 0.367496 0.096805 0.191215 0.219853 0.0754251 0.366179 0.101432 0.105587 0.134968 0.17591 0.164049 0.638719 0.126157 0.100176 0.153423 0.172398 0.353081 0.132655 0.165261 0.286315 0.233827 0.12933 0.0993359 0.150687 0.0510298 0.0892396 0.0741118 0.0966716 0.169188 0.0862737 0.0751388 0.0799905 0.129637 0.109576 0.100928 0.0759531 0.0987869 0.13163 0.0721358 0.0906632 0.101741 0.103527 0.101628 0.128865 0.0460821 0.0609398 0.0334078 0.0392527 0.317239 0.0564441 0.125008 0.0632539 0.0933197 0.27231 0.1709 0.120303 0.0705814 0.119373 0.149818 0.0362128 0.0480226 0.0156986 0.745905 0.132367 0.138335 0.0713792 0.152177 1 0.0492478 0.153666 0.0407366 0.976334 1 0.15243 0.229732 0.389099 0.036216 0.0918956 0.164215 0.0215524 0.349629 0.229643 0.0889568 0.360078 0.128586 0.134077 0.0742652 0.0382051 0.127196 0.0427965 0.237862 0.155145 0.0818822 0.730444 0.0655452 0.999848 0.095474 0.0965423 0.0376187 0.0438522 0.131336 0.141911 0.183721 0.123845 0.178067 0.160531 0.058444 0.0457711 0.0812965 0.143747 0.0939857 0.0323446 0.0581173 0.0482239 0.0377858 0.0860137 0.0826156 0.134559 0.119636 0.0813694 0.129526 0.0854809 0.0612324 0.105272 0.108234 0.119712 0.147424 0.124825 0.150914 0.136527 0.122541 0.401392 0.0971371 0.0604983 0.0774641 0.0550598 0.0925457 0.0515831 0.0413895 0.914956 0.940301 0.0498199 0.0414702 0.991009 0.0521816 0.0687586 0.0723852 0.0584321 0.0995421 0.116071 0.196915 0.0504289 0.101 0.208327 0.733864 0.111114 0.0491378 0.0899085 0.202791 0.832047 0.254786 0.218802 0.260202 0.122377 0.120463 0.110023 0.0606021 0.45954 0.0728321 0.056492 0.982792 0.23853 0.151388 0.0569435 0.205173 0.135729 0.0377638 0.327942 0.0483657 0.17055 0.180836 0.0787065 0.0379327 0.0648194 0.179983 0.129012 0.99967 0.211488 0.0274212 0.0759018 0.0789485 0.99479 0.123414 0.023759 0.150596 0.0712046 0.109882 0.0811733 0.109815 0.121486 0.145916 0.20244 0.208471 0.118341 0.0542248 0.0611624 0.0522223 0.101137 0.141897 0.11164 0.206677 0.214399 0.901666 0.111457 0.0283264 0.23612 0.100705 0.144422 0.0521477 0.0443854 0.0327296 1 0.0846045 0.101105 0.999996 0.246026 0.108889 0.134193 0.13332 0.782289 0.126387 0.0561829 0.0644766 0.983616 0.0323246 0.0853765 0.0482843 0.233753 0.0844947 0.764711 0.216513 0.999977 0.123717 1 0.0928727 0.0569462 0.12549 0.122637 0.153277 0.04043 0.0889606 0.0548745 0.0373785 1 0.04741 0.0519611 0.115362 0.960715 0.0389131 0.0958204 0.999638 0.108487 0.0582996 0.0483078 0.463315 0.168128 0.38129 0.0843956 0.0880129 0.0945979 0.241914 0.852365 0.217189 0.145814 0.467669 0.129325 0.999945 0.327662 0.0327404 0.46765 0.991276 0.0603853 0.0458823 0.229173 0.0571581 0.0633293 0.153682 0.117044 0.121097 0.184345 0.100323 0.0849527 0.131986 0.142223 0.118977 0.0698202 0.141291 0.050731 0.103752 0.0517434 0.0971761 0.0691317 0.064976 0.148707 0.130275 0.100981 0.0707236 0.136782 0.131538 0.0169067 0.148908 0.061406 0.0406073 0.115553 0.22933 0.216457 0.141961 0.0717381 0.236991 0.864941 0.0819701 0.420377 0.504736 0.172156 0.179879 0.0405609 0.103795 0.0357976 0.108752 0.120449 0.126774 0.999045 0.0465021 0.153946 0.221949 0.0916393 0.171999 0.112786 0.183152 0.0548775 0.0565745 0.0792774 0.462938 0.0441559 0.0610069 0.165299 0.0554892 0.0430182 0.113703 0.922226 0.181813 0.200047 0.147543 0.999818 0.21512 0.0862497 0.0588832 0.108256 0.158578 0.225903 0.534458 0.128398 0.089835 0.180385 0.0340899 0.112178 0.0253029 0.120341 0.0783112 0.158919 0.0517159 0.411156 0.127272 0.15384 0.182976 0.150592 0.114261 0.0401189 0.343751 0.145079 0.325349 0.037712 0.116477 0.0632882 0.148809 0.0560079 0.140575 0.126357 0.0402262 0.112884 0.0571048 0.0412988 0.0532868 0.109709 0.0922 0.0573322 0.0885511 0.104573 0.0560336 0.143454 0.122117 0.276213 0.103071 0.054686 0.0760156 0.999999 0.186329 0.0672354 0.087143 0.152074 0.99807 0.0879258 0.0950287 0.0292368 0.886079 0.0348838 0.999999 0.134436 0.154888 0.0808135 0.139227 0.0814595 0.138498 0.0468204 0.984982 0.074645 0.102575 0.999086 0.133232 0.939918 0.115499 1 0.0489512 0.0812814 0.173271 0.0616953 0.0563923 0.0532193 0.0328536 0.356442 0.977443 0.863402 0.189082 0.993055 0.125227 0.0523603 0.120071 0.0701845 0.10526 0.0823976 0.0533493 0.0469969 0.0558701 0.0451592 0.085941 0.0459914 0.0609321 0.390832 0.161676 0.137375 0.0706884 0.131262 0.581912 0.126413 0.172555 0.977661 0.117307 0.106275 0.1307 0.109834 0.0885504 0.106144 0.0802502 0.233261 0.208215 0.169735 0.168746 0.176417 0.103498 0.123183 0.122876 0.110656 0.11778 0.12581 0.195266 0.0947588 0.303912 0.0898224 0.122666 0.185801 0.308731 0.0423371 0.130699 0.133273 0.11099 0.156492 0.11954 0.0896721 0.0723655 0.17574 0.315276 0.0537082 0.0812767 0.122061 0.0624234 0.345213 0.107633 0.112006 0.0832162 0.168288 0.112255 0.0659012 0.110471 0.123829 0.176256 0.150386 0.132541 0.110492 0.195263 0.115083 0.0602718 0.110335 0.181666 0.163577 0.0676603 0.0825716 0.1707 0.972641 0.161508 0.774211 0.206461 0.144386 0.161101 0.142796 0.123073 0.131696 0.0358597 0.065923 0.0795012 0.19752 0.362985 0.220687 0.129219 0.401568 0.27365 0.131405 0.178758 0.213483 0.140376 0.0799115 0.128455 0.122563 0.0928386 0.0389065 0.0920433 0.104996 0.352696 0.113492 0.333895 0.0709735 0.230654 0.0755622 0.166996 0.117819 0.0529798 0.0302685 0.140728 0.056354 0.10912 0.0651338 0.0626457 0.374666 0.0653917 0.0555441 0.0589516 0.0902138 0.131337 0.999999 0.16626 0.141886 0.625686 0.0960648 0.0759935 0.0762022 0.110105 0.0544083 0.113294 0.25933 0.125882 0.117133 0.0994672 0.147979 0.233025 0.121138 0.0311493 0.154064 0.128781 0.190632 0.0378912 0.0350573 0.0442277 0.0994183 0.109984 0.972055 0.0752254 0.0743578 0.059957 0.119679 0.0298974 0.460552 0.240989 0.948067 0.0486954 0.0433583 0.0576986 0.928059 1 0.0417508 0.0646158 0.146316 0.101582 0.119119 0.0592779 0.076326 0.147161 0.0876969 0.226227 0.0616413 0.0547112 0.0546789 0.0770859 0.176496 0.25867 0.234482 0.0754633 0.117134 0.0508557 0.218235 0.0772052 0.0747763 0.0836404 0.27762 0.0742126 0.175856 0.121614 0.0506064 0.0703679 0.23569 0.216633 0.170279 0.0516178 0.118843 0.150644 0.0791925 0.109891 0.194386 0.397552 0.137329 0.127938 0.0764431 0.253277 0.0863008 0.105227 0.04977 0.128899 0.059925 0.0587595 0.0509164 0.0655822 0.0653857 0.0886625 0.169097 0.333795 0.0656583 0.0487738 0.778515 0.137646 0.0771014 0.154428 0.951046 0.129518 0.888561 0.0651803 0.0457214 0.0978322 0.0689782 0.0964549 0.493551 0.983657 0.04984 0.0622722 0.0428806 0.10641 0.999344 0.260554 0.0576095 0.0472929 0.999956 0.111986 0.0462068 0.0965375 0.305684 0.0457002 0.0514795 0.0683265 0.0594144 0.152448 0.07914 0.0901878 0.066921 0.0557526 0.0972735 0.0585481 0.296897 0.0646091 0.109492 1 0.221257 0.0578954 0.154604 0.0752296 0.143317 0.272862 0.131581 0.0725992 0.0803649 0.108467 0.113366 0.0625631 0.297129 0.120741 0.103355 0.0768591 0.320871 0.157342 0.999987 0.182935 0.139367 0.067665 0.49069 0.1523 0.236997 0.88326 0.0783145 0.793996 0.140464 0.0662348 0.344326 0.0570935 0.671755 0.833876 0.066106 0.122368 0.0860347 0.0537432 0.768211 0.0565655 0.171287 0.154242 0.168451 0.255935 0.107376 0.0719404 0.0717279 0.0652181 0.0690419 0.0498979 0.164001 0.129685 0.92852 0.0432054 0.26788 0.15843 0.186531 0.037498 0.0573658 0.300609 0.0954674 0.0634611 0.369465 0.999852 0.0993103 0.0926943 0.119939 0.0370305 0.613745 0.143873 0.0435101 0.171078 0.0336951 0.101458 0.0557742 0.190232 0.110233 0.219984 0.0763335 0.385091 0.0735888 0.900317 0.960542 0.133034 0.31916 0.0486649 0.686755 0.305524 0.136403 0.27351 0.102727 0.13258 0.0590684 0.0673113 0.0938627 0.0794259 0.0672876 0.12402 0.253425 0.0417609 0.202385 0.12848 0.056997 0.0357145 0.154667 0.0861836 0.0662343 0.140686 0.0499363 0.337374 0.0697265 0.0666032 0.118209 0.114329 0.0456358 0.041623 0.996508 0.116543 0.0603737 0.0466329 0.0894547 0.0720233 0.0970113 0.114113 0.150092 0.492798 0.03394 0.128438 0.999996 0.223471 0.125438 0.0905351 0.999942 0.0803366 0.521832 0.128023 0.0511135 0.122702 0.050925 0.0805878 0.999766 0.308783 0.0942831 0.0381366 0.119661 0.25745 0.0634512 0.0229598 0.0489219 0.031945 0.316998 0.205979 0.25443 0.130911 0.114344 0.0517148 0.172072 0.0892521 0.957745 0.0819585 0.0719361 0.0806623 0.0821023 0.541554 0.999942 0.86962 0.133303 0.171018 0.0814384 0.440802 0.122151 0.0860534 0.339794 0.128763 0.143454 0.207041 0.0490531 0.168099 0.100084 0.142729 0.780795 0.0307261 0.921447 0.17759 0.323784 0.27585 0.0918358 0.0474623 0.0794946 0.224228 0.116795 0.0925989 1 1 0.0883536 0.0697852 0.113247 0.121593 0.110713 0.310441 0.116578 0.0395672 0.0902359 0.564573 0.0817626 0.112026 0.0408348 0.735921 0.130152 0.844548 0.100906 0.0797369 0.684018 0.071864 0.136219 0.138223 0.035767 0.0941031 0.0765439 0.244602 0.0431313 0.131444 0.301883 1 0.113638 0.0268076 0.155061 0.0818374 0.172688 0.122152 0.116952 0.999995 0.0523559 0.955169 0.127546 0.0414762 0.0528646 0.0634933 0.0590453 0.933943 0.0194304 0.776101 0.0401713 0.0828953 0.0595247 0.274766 0.165907 0.0957694 0.028638 0.0880763 0.122523 0.0903733 0.168648 0.0739218 0.0922616 0.128003 0.0548226 0.0531507 0.0356273 0.056904 0.95489 0.858416 0.169243 0.0790699 0.124584 0.0495251 0.999963 0.0357439 0.959167 0.192008 0.0727721 0.120028 0.229417 0.312581 0.0543432 0.0235464 0.0936014 0.0447207 0.190666 0.0569301 0.0904922 0.057525 0.100494 0.0680216 0.065639 0.60479 0.594968 0.134807 0.998811 0.0564229 0.053763 0.0758318 0.0396851 0.878507 0.0564883 0.239705 0.0202843 0.156353 0.0484994 0.129919 0.0871793 0.0352837 0.0811694 0.24756 0.180558 0.132097 0.125229 0.197837 0.0403484 0.160489 0.271147 0.10188 0.528238 1 0.131683 0.0526383 0.176974 0.128662 0.137654 0.998121 0.0423568 0.340404 0.193115 0.137135 0.0381243 0.126861 0.0975929 0.128908 0.0364566 0.618679 0.723909 0.085296 0.246261 0.136882 0.0791137 0.038268 0.23859 0.0488677 0.0810629 0.995858 0.0510312 0.148874 0.0607959 0.111133 0.162375 0.109564 0.595225 0.0442218 0.18833 0.067056 0.0824321 0.0958569 0.0602835 0.0455235 0.844421 0.0778335 0.130991 0.116122 0.970455 0.0687794 0.146679 0.886603 0.12469 0.0974846 0.0530731 0.0655494 0.19196 0.140945 0.0830277 0.129736 0.0224746 0.167772 0.0354206 0.175293 0.0615532 0.488809 0.105788 0.997595 0.0680635 0.0889407 0.0840345 0.387125 0.0648612 0.0487853 0.0716655 0.478427 0.153775 0.0966787 0.0444148 0.061051 0.0738419 0.175489 0.108779 0.123721 0.0948469 0.0591143 0.0904886 1 0.0539527 0.134862 0.0435431 0.0488482 0.132818 0.705677 0.147178 0.999972 0.0970112 0.90754 1 0.0963567 0.113957 0.994669 0.0997361 0.178325 0.112478 0.210403 0.0556456 0.0457094 0.192593 0.136307 0.040397 0.0664424 0.115885 0.0963572 0.0882387 0.0577645 0.999999 0.195454 0.643162 0.0721582 0.0426774 0.170972 0.376707 0.162707 0.86005 0.17871 0.241843 0.0748828 0.10834 0.0674356 0.256942 0.277707 0.0414847 0.149678 0.169145 0.108182 0.121704 0.103581 0.114975 0.0644012 0.144167 0.0533297 0.0950015 0.153129 0.0848488 0.04154 0.121598 0.157977 0.136272 0.848288 0.0903072 1 0.0835583 0.062156 0.0885647 0.0728226 0.0393748 0.38525 0.187217 0.996658 0.411107 0.144347 0.589386 0.684647 0.0567016 0.0584431 0.0867385 0.114718 0.282371 0.114894 0.0246389 0.224611 0.149167 0.139795 0.107173 0.257005 0.0705545 0.112695 0.127486 0.0754498 0.0682808 0.046755 0.208513 0.17163 0.0392481 0.172744 0.193114 0.0886759 0.306271 0.0492409 0.0790562 0.0687741 0.453311 0.0765226 0.213806 0.0470264 0.854929 0.0536265 0.099689 0.287795 0.040522 0.0728017 0.873988 0.0491124 0.164192 0.192404 0.136634 0.0965179 0.0516325 0.341064 0.0807633 0.992968 0.966289 0.122096 0.19213 0.118066 0.13406 0.614604 0.1334 0.999269 0.0540362 0.122034 0.196694 0.546587 0.10628 0.0680582 0.075013 0.0418063 0.0890153 0.100305 0.0807492 0.225689 0.0806267 0.12887 0.262109 0.185554 0.271771 0.0944076 0.0336358 0.0564456 0.109066 0.0914049 0.294806 0.134999 0.482696 0.119095 0.041958 0.138099 0.170889 0.179516 0.245521 0.0363185 0.0786287 0.0463657 0.0544414 0.101978 0.047107 0.116401 0.189612 0.116055 0.0309766 0.0774594 0.154229 0.0707303 0.0978657 0.0395511 0.127962 0.0325037 0.128196 0.0606762 0.128795 0.133647 0.046429 0.13679 0.0865847 0.345181 0.156609 0.0597798 0.107143 0.0366872 0.112165 0.0351198 0.0513148 0.168075 0.0868794 0.0846293 0.193076 0.177464 0.0744482 1 0.120232 0.126772 0.0947409 0.0627414 0.874392 0.124295 0.0921309 0.0788118 0.500571 0.73065 0.0330189 0.0753199 0.0946788 0.057073 0.151885 0.142287 0.129369 0.998842 0.0997529 0.0792264 0.139355 0.220367 0.153051 0.0357206 0.0603084 0.135916 0.070788 0.994926 0.141312 0.0577108 0.0958513 0.123993 0.104542 0.332136 0.0737538 0.250686 0.0381476 0.155203 0.0601338 0.237258 0.0823546 0.102509 0.089004 0.102779 0.17882 0.767122 0.103906 0.194301 0.0523701 0.0789079 0.369489 0.989567 0.0813613 0.0681439 0.124452 0.137056 0.097819 0.142894 0.0755641 0.075476 0.0695228 0.363654 0.094149 0.0961003 0.146701 0.246064 0.412163 0.14498 0.0934611 0.525206 0.0385428 0.937377 0.102723 0.102168 0.0812893 0.863976 0.11695 0.0548148 0.0768617 0.0802496 0.245546 0.0507345 0.098032 0.199685 0.12366 0.0975006 0.748391 0.718297 0.882268 0.470132 0.524577 0.146849 0.142295 0.332019 0.941154 0.15152 0.0567593 0.0710546 0.211942 0.97621 0.172023 0.164682 0.0738831 0.0670685 0.144101 0.050216 0.208257 0.0591092 0.178565 0.998177 0.098726 0.735968 0.0410815 1 0.807207 0.145822 0.0770979 0.14699 0.10958 0.0986647 0.0840519 0.0370268 0.134477 0.137929 0.0597598 0.391446 0.261673 0.0792107 0.599005 0.166471 0.0634669 0.035656 0.0298143 0.307338 0.107322 0.138821 0.0217911 0.0690706 0.0744052 0.99984 0.132947 0.99993 0.999994 0.999995 0.13599 0.357677 0.233215 0.387258 0.317044 0.0332788 0.789387 0.221426 0.0564577 0.111073 0.0852192 0.417269 0.147611 0.113388 0.0287065 0.129078 0.173969 0.138201 0.180524 0.0448993 0.0891793 0.0948311 0.352475 0.178763 0.0883908 0.159927 0.0879315 0.144578 0.0301391 0.24755 0.0852729 0.36862 0.13751 0.0862115 0.166023 0.162271 0.136846 0.0906219 0.109803 0.422286 0.0543377 0.347766 0.108948 0.0535578 0.168607 0.11905 0.279851 0.0575479 0.315659 0.0706904 0.0345909 0.102221 0.174552 0.0729672 0.110374 0.975491 0.232096 0.126728 0.0634763 0.262366 0.172508 0.0636237 0.798738 0.156405 0.113803 0.43402 0.167125 0.176521 0.144753 0.0805825 0.0616881 0.121192 0.167147 0.0673879 0.055824 0.0551885 0.158553 0.147228 0.0634615 0.516223 0.119005 0.0832484 0.132323 0.887312 0.085928 0.428073 0.168247 0.0737733 0.500331 0.144521 0.205682 0.0411281 0.580357 0.114705 0.0458355 0.089514 0.123125 0.437557 0.0922383 0.158029 0.188248 0.175855 0.10031 0.29755 0.0556388 0.0954353 0.0743619 0.16175 0.851733 0.135951 0.353117 0.230899 0.98045 0.0615078 0.108709 0.394087 0.1697 0.181887 0.181672 0.445814 0.122578 0.999999 0.136552 1 0.109195 0.117307 0.0640395 0.252301 0.132128 0.114289 0.231974 0.0345122 0.0480904 0.310225 0.101684 0.094034 0.096539 0.581919 0.102015 0.152607 0.35509 0.0894431 0.0670495 0.0917687 0.998589 0.121679 0.20389 0.144873 0.60489 0.0373778 0.100259 0.17332 0.0544825 0.999942 0.211982 0.999992 0.98905 0.096054 0.0942996 0.0991738 0.0751149 0.0748336 0.0630303 0.285838 0.985757 0.0530196 1 0.0653145 0.174118 0.250732 0.496375 0.07689 0.0720098 0.99974 0.122661 0.0649853 0.163991 0.124556 1 0.999667 0.0387498 0.217845 0.103937 0.0920688 0.440516 0.0807405 0.172057 0.0908962 0.167557 0.373409 0.203422 0.0882367 0.088103 0.0819807 0.149667 0.130185 0.0550234 0.0533794 0.0616777 0.999999 0.0980996 0.0893515 0.110392 0.147706 0.269563 0.0833877 0.0421173 0.136681 0.0665211 0.239443 0.355277 0.122919 0.0305127 0.0661421 0.0713872 0.244866 0.0753842 0.0427332 0.108465 0.136734 0.121377 0.231153 0.305361 0.185089 0.160159 0.104759 0.0645486 0.226337 0.115287 0.0754482 0.0902611 0.150222 0.0933866 0.222276 0.997992 0.31394 0.46603 0.177412 0.0971914 0.121516 0.145476 0.221938 0.136086 0.0632453 0.11699 0.0645368 0.326017 0.130219 0.0735483 0.0745608 0.107648 0.119766 0.0865055 0.124524 0.202027 0.191599 0.0999557 0.199662 0.0365153 0.16598 0.130882 0.104197 0.129799 0.123258 0.120549 0.110368 0.134807 0.047894 0.136417 0.130169 0.041119 0.177129 0.17459 0.150633 0.106957 0.10182 0.142584 0.155113 0.0643639 0.112946 0.299631 0.0419045 0.0741516 0.278668 0.71628 0.0521607 0.0987395 0.068786 0.0504752 0.0690865 0.109982 0.110109 0.126166 0.0904585 0.0966225 0.0948206 0.0267878 0.0522575 0.0465151 0.0599377 0.0544628 0.233417 0.0792415 0.105232 0.0682664 0.347833 0.220258 0.144736 0.0640578 0.157908 0.167581 0.330842 0.537809 0.0432444 0.0363152 0.0253279 0.0548625 0.105363 0.0450355 0.138355 0.203942 0.0681816 0.603522 0.10844 0.129048 0.100714 0.118534 0.117043 0.160635 0.299542 0.101808 0.142361 0.231646 0.164756 0.305988 0.600413 0.13478 0.056921 0.0817554 0.0724865 0.0902314 0.10283 0.0479296 0.0634958 0.0555914 0.0744609 0.0957554 0.0567399 0.0992308 0.117205 0.117625 0.0346487 1 0.128539 0.970327 0.0804373 1 0.206458 0.0969046 0.0912735 0.294812 0.183043 0.0777921 0.0940445 0.075824 0.0695175 0.999364 0.809191 0.389856 0.0291909 0.044602 0.127956 0.0686264 0.188139 0.993601 0.0579108 0.0683779 0.0410207 0.997674 0.147767 0.997832 0.0613918 0.0540069 0.0650439 0.17992 0.0519036 0.0631951 0.062459 0.994077 0.0497539 0.990176 0.0728319 0.137146 0.0794393 0.074092 0.0445968 0.132213 0.0658091 0.0993113 0.995502 0.100115 0.0409501 0.0514333 0.104838 0.026732 0.12876 0.25414 0.114167 0.0558505 0.315462 0.0785736 0.129165 0.0161254 0.064229 0.0366871 0.0411358 0.112971 0.0714395 0.34213 0.230846 0.0903992 0.101838 0.115205 0.140818 0.0325262 0.369916 0.117016 0.0593801 0.103839 0.13444 0.278827 0.448104 0.058433 0.983616 0.121814 0.0833927 0.0484027 0.70581 0.080543 0.0571023 0.22057 0.0735104 0.0908287 0.079933 0.0690147 0.0668624 0.999297 0.0942882 0.0664098 0.15104 0.0818444 0.156642 0.178629 0.11216 0.0441301 0.187022 0.0690501 0.0269804 0.0903302 0.0692218 0.0430971 0.103385 0.0617828 0.278447 0.0465889 0.0829962 0.155131 0.054878 0.23101 0.0776495 0.0808027 0.0876778 0.184755 0.153177 0.0655195 0.128451 0.127867 0.0574462 1 0.0889295 0.221043 0.0607097 0.564904 0.0805856 0.13119 0.102713 0.0242112 0.0528966 0.051024 0.0424549 0.304968 0.0457196 0.211797 0.0900754 0.153671 0.211452 0.137034 0.09291 0.999982 1 0.254104 0.0742459 0.948806 0.0734987 0.0315965 0.8687 0.0283464 0.1585 0.175552 0.122627 0.103977 0.0633815 0.140988 0.0315923 0.0447743 0.0620293 0.207262 0.124025 0.149901 0.136642 0.235797 0.226219 0.1024 0.158418 0.0897083 0.339449 0.0757233 0.1824 0.0488904 0.0446971 0.900924 0.643745 0.118547 0.0428642 0.0527386 0.318349 0.185798 0.173401 0.170944 0.467014 0.0378926 0.051167 0.37196 0.0393401 0.0968625 0.058536 0.147153 0.0589254 0.101179 0.223527 0.0802758 0.0570783 0.21244 0.981035 0.0455719 0.222667 0.0601487 0.993084 0.0906475 0.139341 0.0453855 0.92872 0.999717 0.14761 0.0591104 1 0.131769 0.084875 0.134753 0.0594572 0.0466321 0.0986951 0.108134 0.0878174 0.0637865 0.0850674 0.101367 0.0418964 0.359645 0.0969891 0.0370563 0.0549554 0.0789573 0.134934 0.115743 0.421486 0.11464 0.162314 0.102919 0.0451975 0.0535374 0.570978 0.0474912 0.184073 0.0695474 0.122457 0.997 0.033949 0.0562266 0.0398734 0.183093 0.134923 0.100438 0.491694 0.0616608 0.0321009 0.393782 0.179586 0.596762 0.323048 0.0603268 0.0367021 0.999578 0.175045 0.171844 0.124195 0.931523 0.181336 0.126275 0.12686 0.152253 0.232988 0.0192843 0.0375422 0.276645 0.0763963 0.119943 0.926358 0.0765099 0.905158 0.415126 0.999428 0.112817 0.0794445 0.0686979 0.183624 0.0898176 0.0455988 0.0534341 0.0750796 0.047098 0.160504 0.13839 0.10554 0.560089 0.0494061 0.0935921 0.0645659 0.0753024 0.219252 0.0943603 0.277434 0.107227 0.132056 0.139743 0.0580815 0.106404 0.0517665 0.18553 0.0326454 0.0438594 0.107341 0.486623 0.176488 0.0544463 0.131229 0.120568 0.416301 0.142752 0.180219 0.0407371 0.12307 0.0886869 0.088432 0.0588405 0.151286 0.069987 0.049199 0.158503 0.0541888 0.361914 0.053594 0.0446477 0.194794 0.0502842 0.0711482 0.190769 0.0767239 0.0241526 0.0785655 0.111312 0.0909044 0.0876692 0.380591 0.113512 0.199651 0.0584801 0.0411687 0.0733953 0.152721 0.0338155 0.360433 0.996963 0.313748 0.16751 0.202369 0.061413 1 0.13219 0.0911212 0.0958968 0.10013 0.0301589 0.196234 0.0421418 0.936666 0.0817681 0.139103 0.954019 0.0632142 0.22068 0.209017 0.461142 0.100821 0.0220247 0.102579 0.0280649 0.249449 0.0190127 0.0440357 0.0322847 0.14415 0.20692 0.17374 0.153614 0.460909 0.153962 0.0346885 0.107022 0.100817 0.0974291 0.186301 0.117279 0.1288 0.800682 0.104576 0.157088 0.15805 0.113042 0.163276 0.111019 0.0446788 0.0513752 0.113016 0.1296 0.0809055 0.117911 0.812273 0.152292 0.999994 0.127697 0.120502 0.152283 0.0266248 0.075847 0.141389 0.11185 0.0639294 0.061924 0.157595 0.142585 0.0446709 0.0533497 0.082578 0.0802066 0.118474 0.101814 0.0849115 0.0804437 0.0568484 0.999985 0.204492 0.204588 0.28543 0.254334 0.243183 0.312054 0.995778 1 0.294493 0.380156 0.452972 0.0649245 0.0880289 0.116739 0.114398 0.13235 0.068953 0.0650921 0.127383 0.0660961 0.0749621 0.0576932 0.0611245 0.07759 0.0683257 0.0604347 0.0991561 0.0871124 0.0555102 0.0891625 0.045542 0.484394 0.0218712 0.0780859 0.130335 0.99999 0.0727288 0.124571 0.039567 0.999999 0.900688 0.222941 0.193126 0.153102 0.089243 0.990689 0.106439 0.103295 0.0523205 0.0965391 0.0611152 0.215719 0.0964416 0.999851 0.0353292 0.157615 0.0801821 0.125322 0.160152 0.0763519 0.136861 0.164935 0.0881628 0.0685417 0.148144 0.17299 0.115294 0.0428241 0.697198 0.135462 0.0629476 0.118818 0.0995035 0.0726833 0.0272574 0.0380608 0.979235 0.0740421 0.59546 0.0449922 0.182032 0.149023 0.106357 0.150426 0.166036 0.114261 0.0643654 0.220973 0.0501099 0.0712658 1 0.0461417 0.1221 0.0838154 0.0484824 0.0973906 0.124085 0.0390381 0.133522 0.181993 0.161726 0.0350266 0.0886891 0.172193 0.100456 0.143621 0.106917 0.999932 0.128686 0.109251 0.143356 0.120614 0.0816203 0.384447 0.159574 0.136316 0.11234 0.0569616 0.142212 0.15488 0.0427877 0.215201 0.156328 0.108532 0.152279 0.198796 0.0745887 0.0765176 0.128186 0.114221 0.14748 0.0991876 0.158652 0.118672 0.125865 0.983869 0.058472 0.0864108 0.161172 0.0864449 0.353281 0.143441 0.259492 0.087977 0.317582 0.469449 0.139289 0.123751 0.139485 0.18744 0.134221 0.169239 0.121731 0.131662 0.149342 0.124783 0.260164 0.134663 0.141154 0.135742 0.103334 0.0422675 0.799496 0.999969 0.086849 0.183185 0.136325 0.0402578 0.0616709 0.086913 0.999997 0.0616978 0.0441471 0.0460915 0.0189918 0.107075 0.100998 0.132904 0.114262 0.141483 0.121203 0.174304 0.0312061 0.179493 0.123907 0.249636 0.0298362 0.140493 0.124999 0.177315 0.70536 1 0.0727004 1 0.172806 0.23835 0.27259 0.187592 0.456982 0.16255 0.0897864 0.0606383 0.0410165 0.954045 0.995935 0.0746914 0.147208 0.1925 0.0491941 1 0.0823152 0.122834 0.102266 0.124775 0.0614854 0.273339 0.10026 0.0693696 0.0709965 0.0925975 0.0649197 0.12497 0.0853796 0.0691443 0.148509 0.272355 0.277445 0.0988583 0.119964 0.0563848 0.0637466 0.0364101 0.0919325 0.0737718 0.0775401 0.0903027 0.105469 0.18806 0.0398028 0.0568537 0.90927 0.105038 0.112784 0.251209 0.0585314 0.0835609 0.0999407 0.028961 0.19409 0.298854 0.238263 0.126697 0.0786183 0.0383963 0.115339 0.227887 0.071398 0.17227 0.189807 0.101584 0.51713 0.0585987 0.189397 0.379699 0.999876 1 0.100593 0.126494 0.0699972 0.0898267 0.0558694 0.998711 0.103102 0.161353 0.123032 0.0710151 0.105387 0.899502 0.170757 0.2025 0.1166 0.0471886 0.0731887 0.0791472 0.0619549 0.0494607 0.148662 0.0716543 0.209088 0.237991 0.195441 0.275235 0.0729822 0.0418681 0.0828796 0.0596532 0.125397 0.151841 0.0636124 0.132771 0.275539 0.114411 0.106496 0.12359 0.0350575 0.127519 0.0369226 0.0689055 0.173381 0.11947 0.190044 0.138518 0.0227871 0.909767 0.37334 0.851039 0.0236641 0.0668915 0.0230073 0.0949437 0.106751 0.258119 0.155966 0.193073 0.140764 0.156958 0.146252 0.139272 0.136293 0.12558 0.142076 0.100207 0.206032 0.0557754 0.121194 0.169433 0.0896904 0.0449597 0.101602 0.0556394 0.113666 0.999959 0.259233 0.0726736 0.163273 0.128554 0.0393557 0.457357 0.177139 0.0492619 0.182061 0.0254424 0.0820075 0.129362 0.577018 0.0720148 0.0404053 0.0798801 0.152931 0.155885 0.0920004 0.178933 0.994989 0.144308 0.158622 0.217636 0.0507855 0.0302007 0.037579 0.1078 0.0719007 0.289674 0.0900852 0.103773 0.122172 0.140621 0.322939 0.0672698 0.941433 0.959944 0.0857084 0.99983 0.890789 0.0975599 0.0496343 0.131241 0.997973 0.0461274 0.073896 0.0846669 0.126881 0.071461 0.0718397 0.0294333 0.134194 0.145206 0.979676 0.0730677 0.189528 0.33529 0.999993 0.0815837 0.261595 0.138989 0.408881 0.128957 0.0140182 0.200038 0.146126 0.0288359 0.886302 0.212376 0.148556 0.303369 0.102857 0.0571523 0.113452 0.129238 0.155533 0.42168 0.204725 0.273576 0.159954 0.103384 0.181786 0.143411 0.0899956 0.0802654 0.314208 0.105751 0.409658 0.267121 0.0711708 0.133085 0.151764 0.0606693 0.97994 0.554932 1 0.0714215 0.0691255 0.121459 0.205229 0.0432523 0.0374128 0.0313301 0.183089 0.119962 0.0849486 0.0483127 0.950728 0.14931 0.0945333 0.0588823 0.0961139 0.231575 0.0847465 0.169223 0.403766 0.999893 0.113351 0.882535 0.0701365 0.0977887 0.140527 0.709806 0.118446 0.0372586 1 0.0331475 0.0364157 0.13951 1 0.0640895 0.17813 0.114469 0.114769 0.101242 0.0951281 0.0616431 0.0821995 0.255406 0.133984 1 0.178085 0.0455839 0.172127 0.284379 0.0644079 0.13862 0.117756 0.0579369 0.166805 0.731488 0.0682405 0.0626014 0.114642 0.143726 0.133646 0.0787717 0.999021 0.127086 0.55801 0.110205 0.138167 0.19663 0.0572217 0.86163 0.675274 0.130708 0.127319 0.148087 0.173685 0.109317 0.085662 0.107886 0.0617801 0.116347 0.152897 0.603396 0.0640558 0.134751 0.997636 0.708574 0.191692 0.0357749 0.140169 0.0941592 0.135008 0.123351 0.0691849 0.192428 0.980928 0.19236 1 0.159723 0.04435 0.104576 0.111796 0.17498 0.0299854 0.0589169 0.999631 0.0840606 0.0204013 0.0914912 0.0402925 0.163585 0.0851434 0.0603389 0.390355 0.0294305 1 0.130809 0.117702 0.150755 0.041642 0.242679 0.419509 0.145507 0.486174 0.10855 0.131007 0.0759246 0.0621097 0.165154 0.064853 0.0559086 0.335981 0.0370437 0.138129 0.0543692 0.738288 0.662436 0.148215 0.699816 0.0527738 0.0781262 0.115387 0.990014 0.0941011 0.0463431 0.1568 0.0895073 1 0.289988 0.573356 0.999982 0.165445 0.167218 0.0915229 0.0284009 0.0519415 0.0349234 0.0481992 0.140208 0.0358397 0.111776 0.121309 0.0631018 0.331172 0.163489 0.0385561 0.15244 0.990491 0.985354 0.0694908 0.0510408 0.0767743 0.978279 0.331768 0.144289 0.051666 0.0842433 0.123141 0.0268554 0.399787 0.233684 0.0839536 0.10113 0.11234 0.130979 0.0553794 0.126889 0.111195 0.0645559 0.175632 0.401039 0.0600123 0.036609 0.113621 0.120117 0.179585 0.0927996 0.125799 0.2699 0.428616 0.179043 0.0460012 0.123741 0.0423315 1 0.185751 1 0.134736 0.0345874 0.0256333 0.067731 0.137872 0.0793942 0.238306 0.0640724 0.0724227 0.059091 0.131855 0.0438212 0.0420902 0.104555 0.0636454 0.0915975 0.104971 0.0482098 0.0697017 0.053034 0.941048 0.753367 0.112567 0.136999 0.170913 0.0805887 0.575733 0.0631449 0.0800883 0.207442 0.300333 0.0420725 0.0938202 0.468819 0.0943772 0.102705 0.171617 0.0694485 0.0449557 0.790885 0.318323 0.108931 0.174595 0.0491423 0.0480358 0.982397 0.101939 0.152502 0.132088 0.128408 0.131759 0.165184 0.529671 0.113449 0.0418896 0.131188 0.0357827 0.386794 0.0451986 0.0474847 0.0952985 0.136384 0.152192 0.999996 0.104317 0.152531 0.1631 0.119658 0.479865 0.0785188 0.168632 0.0474472 0.999466 0.117059 0.658731 0.133803 0.993988 0.119261 0.113865 0.262471 0.0539687 0.297702 0.180503 0.158944 0.121097 0.105954 0.0606448 0.139481 0.571314 0.139884 0.587474 0.0362831 0.15178 0.131533 0.0977171 0.310648 0.137183 0.145189 0.280708 0.0623312 0.424343 0.108785 0.091882 0.432335 0.356639 0.111735 0.130925 0.15182 0.103521 0.191071 0.042204 0.0665848 0.185189 0.0763988 0.434168 0.28876 0.114861 0.0492045 0.333192 0.0671878 0.314052 0.140835 0.0604097 0.0945204 0.116036 0.0558364 0.176311 0.100451 0.155673 0.174436 0.0589347 0.572368 0.0318529 0.120015 0.152768 0.112117 0.999464 0.208432 0.0446249 0.113555 0.181527 0.126578 0.0473717 0.632975 0.0422911 0.528623 0.267941 0.0753337 0.207424 0.215469 0.1563 0.0699768 0.536518 0.184244 0.0520308 0.0411817 1 0.0885961 0.255535 0.999142 0.997497 0.0546105 0.144473 0.0885546 0.137879 0.0874703 0.0511633 0.114599 0.0637044 0.0907976 0.078304 0.112711 0.162793 0.0704531 0.0993441 0.18532 0.185192 0.166416 0.19871 0.0903731 0.0825869 0.0511474 0.178307 0.0684755 0.0956109 0.12589 0.142021 0.0619838 0.092544 0.0574229 0.106653 0.074932 0.214201 0.23327 0.0433841 0.0698248 0.463973 0.0820141 0.45077 0.150166 0.0727628 0.171689 0.164335 0.0440868 0.717221 0.0459644 0.0804277 0.0432011 0.185282 0.100931 0.131708 0.13978 0.142427 0.343591 0.055941 0.0568332 0.290181 0.109646 0.144195 0.257301 0.147169 0.149765 0.0449473 0.13048 0.114634 0.061118 0.991306 0.142199 0.0936504 0.203279 0.0615541 0.305298 0.833194 0.169999 0.123875 0.0753245 0.258518 0.0240817 0.193236 0.0662615 0.782025 0.110931 0.0203286 0.156335 0.0635619 0.137095 0.091565 0.179277 0.117724 0.0726368 0.0963234 0.912977 0.0946524 0.980936 0.999951 0.792823 0.115558 0.192532 0.178898 0.465345 0.109893 0.163557 0.198512 0.140881 0.0510141 0.119542 0.102033 0.113551 0.0449806 0.0774217 0.0817975 0.0265811 0.0430733 0.0897044 0.0485874 0.0416336 0.554829 0.209238 0.188792 0.590951 0.0939571 0.0583735 0.114497 0.0263175 0.316753 0.290118 0.184588 0.143659 0.157881 0.146807 0.0440539 0.0494345 0.097985 0.140359 0.0597749 0.342634 0.280016 0.374841 0.0745336 0.219901 0.156175 0.139304 0.231432 0.23672 0.341749 0.125031 0.103179 0.159536 0.0420223 0.102734 0.0692081 0.0646325 0.967984 0.0514315 0.0803881 0.0301558 0.29901 0.180122 0.450859 0.1129 0.103811 0.0331309 0.113916 0.232274 0.0745203 0.951507 0.121913 0.0824293 0.148089 0.226261 1 0.137317 0.919925 0.0681016 0.0481588 0.0515185 0.043364 0.0918638 0.999953 0.0402642 0.138235 0.102378 0.0823198 0.206215 0.162544 0.154787 0.0779644 0.118579 0.680327 0.199558 0.0529919 0.052899 0.0877668 0.0424639 0.13287 0.244629 0.107978 0.137394 0.179788 0.0757937 0.0655958 0.052919 0.0476466 0.114785 0.0379159 0.0740592 0.0741439 0.0704557 0.0747278 0.054673 0.149132 0.761501 0.0308839 0.132947 0.0806643 0.257972 0.0359316 0.109511 0.277112 0.122736 0.106296 0.978931 0.0771037 0.119549 0.0762136 0.0918259 0.154921 0.0724213 0.233126 0.0516143 0.136534 0.365527 0.130611 0.683847 0.0579791 0.0908188 0.0926209 0.0617794 0.126851 0.11118 0.723971 0.132189 0.0659619 0.109928 0.431008 0.115258 0.148927 0.210114 0.169206 0.269241 0.146711 0.174663 0.375137 0.13738 0.209858 0.134301 0.165122 0.121146 0.139192 0.268272 0.162485 0.153576 0.134191 0.133102 0.12539 0.140226 0.118761 0.990825 0.131325 0.0709857 0.100799 0.311012 0.148983 0.0793577 0.214688 0.117379 0.0600204 0.213142 0.0504953 0.110126 0.0269368 0.141843 0.0430444 0.0874707 0.12626 0.112057 0.419516 0.0466411 0.105915 0.150631 0.0803339 0.0716605 0.108425 0.128825 0.806086 0.188967 0.321096 0.0796767 0.206051 0.0735861 0.110884 0.0616873 0.0843661 0.42778 0.110075 0.217859 0.0738768 0.0366645 0.0933761 0.282224 0.0389982 0.999827 0.077272 0.999501 0.0694596 0.137408 0.164133 0.0395511 0.490346 0.138589 0.0514542 0.0174879 0.128093 0.0538684 0.077106 0.0621189 0.0999539 0.158256 0.0614857 0.0352677 0.115585 0.0782552 0.0570263 0.0419606 0.105161 0.197899 0.0927762 0.126555 0.999438 0.178902 0.0649614 0.0394081 0.152444 0.999989 0.0718747 0.338504 0.0716899 1 0.998204 0.330893 0.854515 0.0615657 0.115242 0.229941 0.99863 0.0586418 0.133767 0.0973291 0.0427146 0.0575784 0.115167 0.0465273 0.9641 0.322621 0.0492971 0.161662 0.112336 0.120336 0.11602 0.108441 0.0819888 0.0440261 0.0593382 0.0693465 0.0636525 0.196954 0.0657731 0.192885 0.117181 0.0419372 0.930646 0.13227 0.103991 0.391963 0.0671559 0.940962 0.150349 0.0532164 0.142349 0.125254 0.094697 0.248115 0.0897208 0.141609 0.174327 0.121718 0.108873 0.954219 0.0544193 0.112455 0.117221 0.196759 0.115634 0.0938176 0.0597127 0.0887296 0.0478719 0.999049 0.070013 0.102812 0.40806 0.0329836 0.0928648 0.0766933 0.19308 0.265584 0.0837892 0.0854409 0.0874107 0.102357 0.437033 0.132512 0.117503 0.13008 0.122719 0.0495633 0.0647793 0.125639 0.0711783 0.529513 0.101475 0.0929817 0.0778001 0.253444 0.0878204 0.995074 0.105458 0.0664501 0.138922 0.108853 0.119497 0.0466824 0.10697 0.0368215 0.180466 0.124171 0.0627716 0.0334707 0.14284 0.0723683 0.181978 0.109453 1 0.0973606 0.0674264 0.317294 0.0324865 0.959 0.388685 0.130268 1 0.224797 0.986981 0.127183 0.10256 0.0510747 0.117132 0.0335944 0.893714 0.0541223 0.156625 0.0571356 0.234529 0.0328845 0.37113 0.0686909 0.0593414 0.801183 1 0.0200557 0.992753 0.432163 0.106448 0.0662451 0.0465152 0.519795 0.0996575 0.998965 0.119382 0.116515 0.0536893 0.0910765 0.161886 0.033731 0.0563686 0.0443627 0.106474 0.111356 0.127452 0.0868137 0.0573955 0.136348 0.0569685 0.131246 0.122041 0.0864913 0.108058 0.0658648 0.0362872 0.432577 0.118661 0.0567995 0.0705134 0.879357 0.0843602 0.122183 0.678156 0.236264 0.0744358 0.0529074 0.993937 0.0531553 0.0798088 0.038076 0.99823 0.785754 0.275729 0.143222 0.074965 0.1053 0.211582 0.161548 0.145173 0.066001 0.0597363 0.0389975 0.0418861 0.132615 0.060739 0.142589 0.0510419 0.381804 0.0825862 0.0507793 0.0835319 0.191087 0.470777 0.203375 0.135648 0.0328853 0.087089 0.0306927 0.0822238 0.10081 0.0377317 0.0641037 0.0964857 0.263785 0.0331274 0.0641648 0.0922485 0.115203 0.0561673 0.999998 0.0962534 0.0601233 0.305379 0.121129 0.147105 0.128293 0.0500358 0.16981 0.0942072 0.0670615 0.134721 0.100408 0.0696485 0.890933 0.0219295 0.0868303 0.0367697 0.072872 0.169631 0.236728 0.0793548 0.0819574 0.895098 0.986305 0.275275 0.0773209 0.0757971 0.0758285 0.335387 0.100998 0.159563 0.99769 0.102183 0.147205 0.133563 0.0737398 0.160266 0.341177 0.0809558 0.0554714 0.0558328 0.101285 0.126511 0.289505 0.0428625 0.0673632 0.125892 0.0561478 0.147286 0.0802155 0.161297 0.0984489 0.131998 0.970484 0.0759002 0.0759795 0.113554 0.021906 0.1118 0.157557 0.990787 0.976744 0.173593 0.125799 0.0848514 0.196618 0.0541766 0.182076 0.159545 0.134055 0.061598 0.111793 0.141305 0.97652 0.0339504 0.130528 0.103585 0.0502048 0.0452057 0.0660037 0.0766975 0.148129 0.039303 0.167668 0.0736221 0.115394 0.0483682 0.999988 0.997222 0.0671352 0.167035 0.060114 0.100876 0.0511112 0.216874 0.077666 0.0605296 0.102752 0.146365 0.0909095 0.119703 0.130835 0.0963392 0.0753909 0.111676 0.0405417 0.100083 0.0930187 0.17208 0.394575 0.0688512 0.0957043 0.0545499 0.993765 0.0774908 0.129666 0.178964 0.0437582 0.0899656 0.0710313 0.088023 0.24978 0.0441312 0.999466 0.0913776 0.0755167 0.160598 0.999992 0.0700886 0.0513087 0.481116 0.426598 0.0499018 0.0893658 0.122556 0.046533 0.0678606 0.0775729 0.189314 0.0888266 0.0729603 0.0499407 0.220027 0.139066 0.062707 0.0659164 0.0791998 0.102186 0.115492 0.999935 0.114832 0.0626709 0.999997 0.133448 0.11991 0.0782475 0.235846 0.981183 0.0922056 0.170654 0.105891 0.247411 0.106592 0.175256 0.0722783 0.134929 0.14503 0.197074 0.13323 0.0393167 0.138696 0.061215 0.120654 0.128196 0.471167 0.0491013 0.0529185 0.110911 0.154713 0.487977 0.140043 0.0852832 0.103691 0.0999014 0.122125 0.241399 0.0405203 0.138531 0.0585361 0.442415 0.177343 0.0972006 0.999133 0.245813 0.052657 0.0654659 0.0542002 0.096615 1 0.11016 0.152063 0.104491 0.0873509 0.160401 0.0964838 0.127025 0.107699 0.115009 0.145903 0.172689 0.100515 0.155269 0.108097 0.186864 0.0735491 0.0509981 0.0904589 0.135481 0.431146 0.132149 0.160146 0.216476 0.999682 0.121038 0.0284221 0.0852568 0.0831363 0.129167 0.170881 0.136337 0.0823729 0.0946178 0.520376 0.0590779 0.0361396 0.152482 0.0604548 0.0483526 0.116553 0.0394119 0.913491 0.143541 0.0921986 0.0909878 0.997281 0.124337 0.182334 0.464905 0.0590319 0.297155 0.391261 0.139002 0.0807372 0.0412691 0.999468 0.158852 0.999999 0.498435 0.032748 0.081235 0.187206 0.0865354 0.0614686 0.122355 0.564175 0.999994 0.110733 0.174372 0.127013 0.614138 0.970516 0.104563 0.204839 0.0744781 0.12326 0.26027 0.123029 0.0764312 0.0778543 0.134856 0.140277 0.969617 0.0430144 0.0920121 0.144967 0.65263 0.0387706 0.0890238 0.0598999 0.061912 0.247953 0.827434 0.121459 0.396863 0.0564573 0.262462 0.106829 0.999945 0.047631 0.115292 0.12092 0.166159 0.0525529 0.122258 0.0950022 1 0.483243 0.0301998 0.138422 0.0922194 0.177603 0.161455 0.107644 0.145279 0.0697932 0.0894888 0.507273 0.0581781 0.0232 0.140325 0.134186 0.108491 0.0692322 0.137446 0.134306 0.457869 0.0633844 0.0706393 0.0461075 0.0756443 0.129392 0.0526269 0.102253 0.040828 0.121301 0.33396 0.105574 0.283089 0.263736 0.162927 0.627575 0.0500447 0.088525 0.809271 0.993581 0.54261 0.148773 0.239717 0.0856291 0.477961 0.119502 0.069602 0.157699 0.999092 0.137257 0.231424 0.110307 0.0757282 0.0959246 0.105363 0.0490488 0.133048 0.110705 0.836785 0.0890268 0.139139 0.12876 0.0662506 0.0429274 0.123855 0.25198 0.0790028 0.0809636 0.149128 0.958127 0.06786 0.13361 0.0858643 0.0621175 0.0339898 0.0476233 0.0771174 0.10171 0.0467468 0.13103 0.107774 0.0650338 0.166964 0.999528 0.0369768 0.973927 0.150296 0.099521 0.0563566 0.109365 0.982143 0.0375695 0.137864 0.125556 0.0491863 0.10329 0.131724 0.038895 0.0708657 0.0321668 0.0776484 0.0389091 0.100574 0.0525634 0.0833134 0.115407 0.189798 0.988673 0.0366096 0.0919295 0.289827 0.107621 0.999995 0.208372 0.0785122 0.0639834 0.193969 0.11528 0.193105 0.154856 0.233303 0.0576483 0.9999 0.133842 0.129398 0.0493078 0.147657 0.0733115 0.228377 0.996726 0.126531 0.0379992 0.999883 0.11123 0.143578 0.0272314 0.086297 0.137284 0.121437 0.20404 0.0400948 0.069514 0.0491976 0.0728947 0.0924004 0.110716 0.0955648 0.174505 0.197346 0.955182 0.259887 0.0538127 0.142672 0.0776108 0.122127 0.100819 0.0469998 0.243642 0.0312835 0.0840171 0.0490908 0.0628213 0.116422 0.112915 0.0424096 0.190598 0.143791 0.203849 0.278305 0.114101 0.0952481 0.109216 0.170382 0.0807608 0.118731 0.47278 0.100456 0.0866055 0.102925 0.0625845 0.0696216 0.134285 0.121255 0.150566 0.0731082 0.167995 0.0848707 0.0431679 0.044616 0.262704 0.139317 0.126983 0.147596 0.30187 0.154855 0.174786 0.302303 0.368709 0.0862873 0.292513 0.109251 0.586523 0.133827 0.25887 0.146467 0.132749 0.520275 0.0887587 0.0947272 0.0727228 0.0537386 0.220577 0.177193 0.406555 0.510561 0.151389 0.161971 0.134027 0.0423487 0.0981556 0.118596 0.533665 0.126936 0.0551414 0.122929 0.125745 0.0615014 0.108501 0.06931 0.0339678 0.0805498 0.133505 0.0623205 0.233021 0.103068 0.0906275 0.0433832 0.0361357 0.102822 0.0614777 0.15175 0.0942045 0.0561553 0.077112 0.997327 1 0.0337431 0.0997504 0.165397 0.103393 0.198658 0.058385 0.0619919 0.0644921 0.0647459 0.0409547 0.0501144 0.15287 0.0913433 0.21352 0.129552 0.550583 1 0.0563333 0.130623 0.0466737 0.487501 0.0978423 0.0783769 0.0913155 0.0827481 0.0669001 0.0689857 0.0672228 0.184541 0.14115 0.156573 0.114837 0.953953 0.0861355 0.0751522 0.0421109 0.0562837 0.0330671 0.972552 0.996962 0.998255 0.321287 0.0593015 0.14883 1 0.128792 0.161005 0.0737011 0.0921224 0.0925332 0.0510137 0.108966 0.0339716 0.0970589 0.133487 0.122087 0.121025 0.0642381 0.16236 0.0955289 0.128654 0.0541281 0.328872 0.111788 0.131783 0.116064 0.113955 0.131117 0.139971 0.999979 0.0437975 0.0383172 0.0938142 0.205644 0.143122 0.189225 0.0991542 0.322407 0.300873 0.100696 0.265819 0.027738 0.0487975 0.100283 0.0646346 0.0475642 0.14092 0.990377 0.0392974 0.126396 0.110957 0.0234972 0.0775046 0.044609 0.124335 0.150864 0.10227 0.0676897 0.105853 0.0776594 0.0937967 0.0911665 0.0647787 0.0775992 0.077934 0.0464036 0.0917101 0.736401 0.129086 0.11941 0.0953477 0.0474277 0.0438892 0.998509 0.0390964 0.0913596 0.134871 0.182509 0.962523 1 0.101355 0.109042 0.874727 0.0731651 0.117948 0.942504 0.0659976 0.114284 0.966027 0.0539279 0.158112 0.0885334 0.131426 0.264858 0.168809 0.267491 0.138104 0.143162 0.14478 0.111919 0.346026 0.0797222 0.18051 0.290748 0.171064 0.108517 0.0716143 0.0330987 0.065097 0.0949391 0.110761 0.0451273 0.0418819 0.076629 0.121965 0.0664725 0.128009 0.17652 0.166847 0.999993 0.0414234 0.128957 0.126539 0.417431 0.415416 0.057019 0.142313 0.0723511 0.0915904 0.0654755 0.205689 0.0759625 0.0818166 0.126021 0.191102 0.11392 0.0723478 0.0658555 0.0207449 0.461276 0.474783 0.306966 0.0551723 0.233202 0.130534 0.227322 0.105079 0.0467734 0.0908721 0.107528 0.0953096 0.140735 0.0799672 0.113404 0.0891146 0.466684 0.157864 0.128618 0.152597 0.448018 0.0626309 0.158395 0.114447 0.1404 0.0509394 0.0308841 0.858376 0.1283 0.0276947 0.147748 0.16709 0.0335139 0.034824 0.0702121 0.0450588 0.104896 0.0866246 0.0240883 0.164761 0.0606246 0.108777 0.0551042 0.108693 0.129821 0.15911 0.4789 0.109013 0.086189 0.0484035 0.0792495 0.0856364 0.106658 0.0665842 0.999063 0.0620157 0.267937 0.0841766 0.257972 0.171621 0.0623412 0.0429861 0.117544 0.363295 0.0610758 0.0596363 0.0409155 0.076619 0.10533 0.10684 0.15916 0.0639871 0.249513 0.161152 0.196665 0.0526659 0.0643104 0.113272 0.101895 0.132761 0.0874439 0.790735 0.0903559 0.0428025 0.0570885 0.0523017 0.169703 0.0609475 0.0896171 0.0919914 0.699736 0.170908 0.104421 0.0991397 0.0759861 1 0.0184694 0.0566195 0.120308 0.185407 0.155431 0.0835587 0.132689 0.994342 0.0546847 0.108546 0.105042 0.0473197 0.668753 0.0968965 0.120218 0.188901 0.0434989 0.121326 0.109835 0.103371 0.120638 0.306978 1 0.963354 0.231165 0.269188 0.142175 0.0680731 0.272807 0.568746 0.0836873 0.0412182 0.995849 0.206744 0.155014 0.134738 0.991867 0.0383849 0.0420408 0.076397 0.134006 0.0812342 0.270277 0.111825 0.999999 0.0586707 0.0686959 0.0635393 0.0445139 0.0283798 0.247149 0.430954 0.0645829 0.987215 0.0714031 0.0344346 0.151717 0.999918 0.910176 0.107728 0.0982141 0.13934 0.0707076 0.0629581 0.11227 0.138741 0.133143 0.0995968 0.103146 0.194183 0.034814 0.0439507 0.0231003 0.152183 0.247979 0.0551988 0.225905 0.142604 0.987879 0.049823 0.0817855 0.565109 0.0999726 0.0520648 0.166831 0.0549979 0.0400939 0.0482289 0.586923 0.071289 0.233329 0.217186 0.057685 0.0421657 0.219816 0.43055 0.0547235 0.228363 0.0485317 0.0464823 0.19322 0.226717 0.0474845 0.0614792 0.114183 0.0683636 0.427617 0.0842629 1 0.96161 0.0670492 0.0653096 0.141519 0.0477647 0.075453 0.0997354 0.0654144 0.942524 0.146664 0.14237 0.101898 0.566491 0.139694 0.0321575 0.709445 0.0648614 0.150173 0.100358 0.123556 0.103085 0.0988522 0.132187 0.0456528 0.1175 0.940851 0.0338134 0.0837699 0.0642878 0.948701 0.115692 0.439157 0.0634263 0.663505 0.0251371 0.0390409 0.131451 0.91853 0.154441 0.0367095 0.106671 0.156435 0.0484166 0.0530288 0.242692 0.0405386 0.10466 0.0589721 0.0325971 0.0634786 0.999997 0.0428547 0.0430995 0.136103 0.0993664 0.138712 0.144165 0.116064 0.0374669 0.026457 0.127388 0.132188 0.0701975 0.121331 0.101512 0.111098 0.999735 0.174699 0.411768 0.0898953 0.0521977 0.0543688 0.0487122 0.0513394 0.0317903 0.162192 0.135924 0.063651 0.875106 0.123387 0.072671 0.0696834 0.164103 0.162578 0.0574181 0.0477974 0.185923 0.0479409 0.0852415 0.128229 0.151391 0.0502722 0.108875 0.0987972 0.307341 0.075231 0.0514138 0.942376 0.255291 0.0513999 0.282627 0.0864768 0.936011 0.0844124 0.115331 0.123917 0.130218 0.101003 0.659999 0.0853376 0.0662625 0.176159 0.596211 0.122275 0.0552827 0.348107 0.0952157 0.131329 0.836858 0.890409 0.14852 0.999998 0.112014 0.149246 0.0472293 0.292507 0.250316 0.485804 0.19357 0.383886 0.133615 0.108889 0.0662657 0.0622892 0.0744625 0.0851935 0.0697405 0.144732 0.22485 0.0965219 0.174087 0.133871 1 0.100249 0.126187 0.102071 0.122386 0.110543 0.0653594 0.135635 0.0625228 0.115968 0.164088 0.135172 0.0851384 0.174475 0.0657476 0.133655 0.0576079 0.148811 0.139912 0.160867 0.155664 0.152102 0.102386 0.069339 0.221637 0.0492306 0.990815 0.0658209 0.950129 0.234465 1 0.576541 0.0866215 0.365315 0.0997165 0.0565695 0.132144 0.603725 0.28495 0.0265318 0.0716307 0.101458 0.109414 0.154041 0.999971 0.997378 0.127343 0.157475 0.0546855 0.149529 0.858264 0.210026 0.141602 0.216422 0.118503 0.0844111 0.0577952 0.164192 0.0928254 0.183793 0.0344649 0.0903004 0.0839322 0.864641 0.107845 0.0953074 0.517611 0.0704591 0.863158 0.117472 0.231895 0.119227 0.190793 0.100895 0.810748 0.19275 0.128434 0.059569 0.0529454 0.333272 0.100428 0.24563 0.148175 0.113101 0.127898 0.199724 0.296349 0.348809 0.0640949 0.146974 0.126614 0.0644246 0.073382 0.103962 0.100336 0.0862947 0.0695304 0.215183 0.115188 0.127453 0.16269 0.13358 0.152968 0.808492 0.0694566 0.0841839 0.0742139 0.0548526 0.238809 0.0840383 0.310579 0.0866479 0.0411317 0.908063 0.0267985 0.204473 0.114568 0.246471 0.0964117 0.0869112 0.0946545 0.463545 0.0877747 0.347723 0.0505083 0.368803 0.0826205 0.0820321 0.0853423 0.0969596 0.0769696 0.169283 0.0682379 0.184014 0.999185 0.0802045 0.0390736 0.148983 0.14908 0.289904 0.0702385 0.152445 0.15541 0.0643329 0.113495 0.158388 0.0657273 0.0682013 0.120641 0.0818662 0.997638 0.0294626 0.263878 0.184532 0.108407 0.204646 0.0894896 0.0690179 0.0452025 0.0955953 0.0659482 0.0460578 0.114554 0.22304 0.075503 0.0459824 0.311834 0.0420456 0.0860199 0.0907816 0.0489642 0.0286973 0.779955 0.0936883 0.139713 0.124207 0.13648 0.578724 0.083587 0.999087 0.0278697 0.0557478 0.0827564 0.029211 0.0270418 0.113235 0.116019 0.0287221 0.109858 0.170147 0.139215 0.971416 0.997343 1 0.150368 0.0383894 0.339799 0.10036 0.109852 0.165288 0.972173 0.0919739 0.0913637 0.123505 0.171997 0.0487655 0.0295103 0.0453786 0.182345 0.0362674 0.139535 0.0403454 0.205532 0.186456 0.0686989 0.16754 0.0876507 0.138275 0.0718244 0.141565 0.656795 0.0583578 0.0860523 0.710145 0.128851 0.992613 0.161114 0.0926939 0.0912087 0.958987 0.0804708 1 1 0.0879396 0.081601 0.0689777 0.138113 0.117691 0.895377 0.0568216 0.414238 0.375794 0.152475 0.276334 0.153866 0.123171 0.0273432 0.117635 0.135022 0.132009 0.113053 0.0696527 0.0875129 0.142336 0.0417593 0.993062 0.194629 0.0981562 0.0384686 0.0641604 0.0608433 0.0635931 0.0717079 0.047828 0.130683 0.0363682 0.998518 0.0738344 0.0460282 0.222181 0.0195801 0.253387 0.099344 0.149699 0.143646 0.240508 0.0394525 0.999984 0.160826 0.148309 0.106369 0.0327882 0.110296 0.0520267 0.108149 0.106971 0.0725177 0.918944 1 0.0319367 0.0394248 0.112792 0.109252 0.281655 0.0718201 0.085999 0.0917422 0.103609 0.0844169 0.107408 0.236712 0.99999 0.287719 0.0911384 0.134154 0.1657 0.126981 0.136739 0.100678 0.171576 0.0810255 0.0839266 0.0448143 0.0523023 0.305986 0.139747 0.999638 0.107546 0.0960101 0.282832 0.27052 0.136171 0.769083 0.0652965 0.0820132 0.0392351 0.130005 0.0872072 0.0724923 0.169715 0.0792907 0.133902 0.152528 0.795684 0.0659726 0.105425 0.805208 0.0502413 0.246152 0.521478 1 0.151995 0.0576754 0.281817 0.123689 0.051018 0.958826 0.0578691 0.090315 0.0527534 0.0341324 0.143624 0.0383666 0.103953 0.0579653 0.148939 0.124711 0.128169 0.398111 0.557796 0.139585 0.980927 0.225387 0.215781 0.224934 0.098268 0.140922 0.0574268 0.0926522 0.088052 0.0819815 0.147111 1 0.0906121 0.0713552 0.0783209 0.0472656 0.0438576 0.0587174 0.0462764 0.122964 0.105334 0.21503 0.124546 0.0631375 0.680679 0.201289 0.0483478 0.115616 0.0849665 0.151168 0.355031 0.229498 0.215603 0.0649277 0.0741951 0.0724524 0.0882114 0.0647922 0.110308 0.137512 0.999993 0.140659 0.0629895 0.316375 0.21754 0.126178 0.136471 0.171026 0.245368 0.332457 0.0512846 0.0641448 0.0488656 0.0469752 0.0752111 0.835276 0.118811 0.151047 0.0829562 0.0491692 0.278396 0.905908 0.0719015 0.582413 0.0292162 0.0321762 0.437729 0.156009 0.0558035 0.107183 0.0722106 0.0989937 0.828093 0.1535 0.109232 0.0701778 0.0735686 0.0477145 0.049337 0.0639587 0.363479 0.0638826 0.418313 0.920373 0.0946447 0.266047 0.109035 0.0877692 0.066694 0.137035 0.034043 0.0477927 0.0426595 0.0500521 0.103879 0.0545066 0.129777 0.250005 0.0528531 0.122474 0.0516736 0.999958 0.152165 0.102978 0.05979 0.271409 0.133675 0.083879 0.976352 0.0939096 0.132462 0.169814 0.0945971 0.117572 0.159273 0.0401306 0.0222109 0.0487259 0.10307 0.565812 0.0441572 0.0836126 0.0672188 0.0246147 0.072002 0.715155 0.155972 0.0534096 0.0980948 0.0419187 0.940454 0.609891 0.216732 0.111794 0.0658387 0.0702519 0.0659361 0.160868 0.179918 0.0968575 0.0518506 0.157878 0.999735 0.177321 0.0567581 0.16236 0.0699814 0.962445 0.135089 0.502556 0.0651788 0.140442 0.999987 0.0852488 0.0681711 0.465133 0.0532971 0.997374 0.122828 0.093202 1 0.259024 0.0354666 0.597408 0.0559526 0.0979779 0.9915 0.136543 0.186283 0.0488592 0.128877 0.0405277 0.999992 0.48033 0.154461 0.996745 0.0668348 0.123958 0.0868709 0.105689 0.131065 0.0431631 0.161018 0.141627 1 0.0488795 0.067256 0.0552125 0.125017 0.0458712 0.186085 0.0521559 0.0410115 0.0914937 0.0835132 0.0563911 0.116817 0.126371 0.258667 0.0742799 0.203659 0.0340287 0.792712 0.09307 0.0513875 0.141986 0.111107 0.999991 0.0926303 0.0721971 0.396864 0.0581626 0.066316 0.15786 0.999572 0.0554481 0.113853 0.150751 0.147657 0.0842633 0.0857435 0.200561 0.999902 0.136774 1 0.0633767 0.0993039 0.277508 0.149317 0.0535925 0.355993 0.451363 0.999165 0.0450256 0.913144 0.140923 0.0599477 0.053889 0.0676951 0.243558 0.141268 0.0562843 0.265807 0.055948 0.0877744 0.111788 0.0577224 0.0207115 0.0867481 0.105391 0.0559456 0.304997 1 0.192862 0.0998861 0.324153 0.175726 0.600404 0.0714088 0.386851 0.140206 0.13006 0.0895148 0.183483 0.999728 0.213748 0.0295822 0.0807505 0.0471621 0.0992954 0.0753137 0.0651512 0.1813 0.138752 0.072686 0.0529964 0.104599 0.105952 0.132433 0.273775 0.195553 0.281215 0.0902845 0.123481 0.903249 0.145267 0.331004 0.120334 0.0560451 0.0895942 0.0706575 0.179192 0.0666396 0.0621877 0.149501 0.100789 0.105207 0.0710901 0.206789 0.238651 0.0752252 0.147565 0.0915142 0.0806283 0.143926 0.116301 0.982077 0.0319338 0.555774 0.0952852 0.121395 0.0877884 0.284956 0.281297 0.116291 0.110117 0.339115 0.170463 0.305789 0.150206 0.112506 0.0993184 0.0733257 0.176195 0.0607031 0.0523902 0.0455705 0.0793414 0.075867 0.116167 0.138362 0.999423 0.153147 0.641937 0.0857759 0.471505 0.977748 0.0765357 0.0975685 0.129796 0.999999 0.060354 0.0554479 0.134645 0.0778916 0.0631326 0.117954 0.121013 0.746455 0.50455 0.0927547 0.0631683 0.067679 0.102382 0.0869206 0.12713 0.986874 0.0557548 0.138414 0.140771 0.0668017 0.126195 0.14654 0.169432 0.0974698 0.0583181 0.0878463 0.178992 0.1476 0.0817671 0.0798977 0.0356982 0.327714 0.443621 0.244447 0.998317 0.15709 0.0316103 0.0466558 0.144131 0.153973 0.0469439 0.0466116 0.0899849 0.158609 0.162124 0.0356636 0.0871286 0.0732653 0.940608 0.0712556 0.906696 0.0706872 0.153839 0.0746765 0.0934015 0.0373334 0.283135 0.505059 0.127131 0.0521577 0.154435 0.0325004 0.0668591 0.116678 0.163952 0.558451 0.0774959 0.082219 0.280981 0.120095 0.101995 0.146957 0.206293 0.0786009 0.100952 0.109605 0.0578865 0.0958079 0.073932 0.991095 0.972247 0.999993 0.0417685 0.22111 0.177382 0.172068 0.154877 0.0316007 0.238576 0.0442221 0.0760364 0.0721151 0.124874 0.130156 0.186908 0.147317 0.108338 0.109642 0.170364 0.0761937 0.124381 0.0616498 0.0342735 0.137744 0.0576165 0.125925 0.0476367 0.154474 0.803236 0.256258 0.0248036 0.62715 0.21393 0.129407 0.0818021 0.144961 0.0915192 0.127359 0.124348 0.386831 0.0629896 0.218079 0.0597893 0.127292 0.0859605 0.0448164 0.0479584 0.0864693 0.0981069 0.0853673 0.156264 0.0471681 0.074325 0.0515918 0.0953041 0.114912 0.0777157 0.692477 0.0626856 0.0320222 0.0364992 0.0696835 0.0714482 0.0567645 0.13955 0.125286 0.482047 0.0520026 0.0856082 0.0661737 0.0604715 0.135798 0.99598 0.102482 0.0439341 0.0524046 0.120001 0.0525254 0.0605244 0.0716595 0.114032 0.127113 0.110248 0.059441 0.200834 0.0892659 0.119001 0.199467 0.999947 0.0209638 0.0493267 0.099944 0.035509 0.0888933 0.110991 0.0945202 0.539219 0.055264 0.0531135 0.0541343 0.0975861 0.135117 0.987662 0.0422073 0.991688 0.356706 0.0334534 0.0693314 0.998537 0.653193 0.151298 0.0772124 0.055028 0.0836104 0.306516 0.999998 0.0937587 0.0449852 0.102068 0.103639 0.185875 0.0473273 0.030219 0.0755248 0.0407372 0.0625802 0.0533577 0.0738643 0.205097 0.544458 0.118644 0.118041 0.0689317 0.11355 0.101717 0.13627 0.0857919 0.10105 0.409484 0.0734347 0.0942684 0.343687 0.103886 0.0552482 0.386479 0.057737 0.0501215 0.0864745 0.135 0.0675603 0.0480533 0.297896 0.380633 0.0528808 0.040828 0.0635066 0.111788 0.0711561 0.0727575 0.0801045 0.0608991 0.0867832 0.125015 0.998083 0.136301 0.104995 0.106473 0.063629 0.10239 0.0551007 0.0235526 0.990299 0.295455 0.0330222 0.0273289 0.206615 0.0340007 0.225524 0.140043 0.896729 0.0346643 0.0846914 0.063585 0.0612675 0.038775 0.132829 0.0498146 0.821626 0.130576 0.129195 0.199334 0.103682 0.268267 0.113588 0.0817051 0.152363 0.161605 0.264045 0.0714041 0.049031 0.0633698 0.194449 0.0489837 0.0805204 0.0493346 0.122482 0.133178 0.612617 0.996494 0.999999 0.0513662 0.131185 0.134615 0.113212 0.0642294 0.0339029 0.156413 0.999807 0.0444197 0.127299 0.423311 0.164565 0.0711594 0.124429 0.0430993 0.089888 0.0568815 0.262448 0.0270014 0.0993891 0.749844 0.0891369 0.0912352 0.047477 0.105176 0.190854 0.0564611 0.145173 0.0509384 0.0908131 0.129301 0.0832385 0.069008 0.858298 0.116317 0.926759 0.0683571 0.508254 0.270217 0.0708013 0.12902 0.163355 0.0452055 0.144652 0.135653 0.0603489 0.195025 0.0975478 0.117951 0.192296 0.996387 0.0722266 0.0644915 0.0792216 0.129584 0.188433 0.0877654 0.12129 0.182315 0.0589331 0.132879 0.459336 0.0848658 0.442491 0.115416 0.075555 0.0550123 0.0906202 0.0943788 0.81409 0.0721474 0.0661052 0.368593 0.164577 0.101312 0.0833207 0.999998 0.374653 0.137691 0.999118 0.105249 0.0538636 0.063378 0.492669 0.449459 0.184069 0.994886 0.0729034 0.189955 0.0330564 0.127063 0.105528 0.0516057 0.0346599 0.082081 0.113228 0.0870873 1 0.132198 0.183064 0.307702 0.348244 0.496325 0.108272 0.205432 0.299489 0.153547 0.106314 0.109205 0.0619808 0.0483538 0.0727576 0.95625 0.0512515 0.108874 0.0838815 0.0500554 0.0789161 0.0487769 0.0764044 0.0458231 0.0722139 0.102514 0.998571 0.0944037 0.0688101 0.350047 0.130295 0.138933 0.214216 0.0357251 0.0528917 0.105058 0.13246 0.18799 0.0483447 0.102093 0.14382 0.0645933 0.0904825 0.145439 0.169765 0.0778481 0.0526388 0.0583893 0.391439 0.0854611 0.0678665 0.082383 0.0848639 0.108077 0.129882 0.12512 0.0476623 0.161616 0.132696 0.135183 0.116025 0.113192 0.0536392 0.128925 0.379024 0.0684988 0.0660663 0.117666 0.113764 0.101119 0.421941 0.978968 0.176416 0.0474471 0.0460342 0.131629 0.997326 0.166469 0.0534171 0.0804712 0.0467585 0.143962 0.0780873 0.0508677 0.0436552 0.370412 0.109108 0.18597 0.0821791 0.232738 0.23501 0.998828 0.0667259 0.0710062 0.0822477 0.175566 0.085551 0.146278 0.338739 0.0461406 0.401015 0.168163 0.220252 0.0557294 0.111749 0.162183 0.0436192 0.0435864 0.100539 0.0731223 0.439622 0.0683281 0.0601254 0.0622727 0.192602 0.158707 0.0988158 0.990373 0.983971 0.196979 0.119722 0.152172 0.100484 0.195698 0.107449 0.0474719 0.1497 0.788507 0.105196 0.177421 0.133896 0.094777 0.128793 0.128777 0.108835 0.145846 0.338758 0.11706 0.0790802 0.131806 0.067175 0.154523 0.3472 0.118069 0.555715 0.0391528 0.113202 0.207929 0.0609931 0.090786 0.113674 0.184437 0.129502 0.141376 0.1318 0.139147 0.0957673 0.0860645 0.175477 0.136342 0.206958 0.0927751 0.0927364 0.130656 0.465339 0.999223 0.0388251 0.190046 0.107749 0.116253 0.15159 0.192067 0.574978 0.0577132 1 0.0509439 0.118736 0.159201 0.113265 0.0827143 0.0993412 0.972495 0.178326 0.0715593 0.138113 0.111439 0.0971069 0.109996 0.255373 0.38424 0.1438 0.970912 0.0469619 0.122879 0.0835699 0.0951366 0.199668 0.325278 0.0248267 0.158647 0.0805697 0.0628047 0.101857 0.0710259 0.163037 0.980075 0.11435 0.290442 0.11804 0.0820059 0.0882458 0.315632 0.0741638 0.0807591 0.0832004 0.0446764 0.0234961 0.140627 0.126285 0.0712842 0.132824 0.0943005 0.0480832 0.0566999 0.0370627 0.0480149 0.151155 0.0299718 0.229591 0.361981 0.8161 0.126093 0.0880263 0.0569036 0.0561395 0.0594046 0.0325099 0.172267 0.0984869 0.141549 0.427414 0.124649 0.17606 0.0252126 0.122389 0.204073 0.941813 0.0572293 0.0399833 0.112432 0.292199 0.0737987 0.0400634 0.0776616 0.0430837 0.125921 0.128453 0.137387 0.056636 0.999082 0.0930761 0.98819 0.109622 0.11632 0.128323 0.257238 0.140084 0.200374 0.130101 0.163179 0.0810998 0.143186 0.0728369 0.107553 0.229649 0.0700413 0.220264 0.0366034 0.464993 0.0974965 0.997434 0.137731 0.143094 0.0217143 0.168738 0.821491 0.999044 0.127959 0.179943 0.033897 0.0353568 0.0635268 0.0351502 0.142502 0.0728401 0.13288 0.15068 0.138487 0.0670304 0.0945112 0.145832 0.103247 0.0341991 0.0936789 0.13137 0.120237 0.277745 0.183243 0.174114 0.120673 0.40873 0.199674 0.138219 0.0769472 0.714191 0.125515 0.079066 0.182926 0.0763315 0.126868 0.122877 0.147888 0.358184 0.115299 0.131237 0.241923 0.062081 0.0963837 0.245368 0.438558 0.0616616 0.398095 0.101506 0.46878 0.181084 0.0554017 0.0316239 0.0952564 0.348667 0.0425505 0.142128 0.0356294 0.997865 0.0973285 0.928624 0.114922 0.14692 0.0741081 0.0834407 0.533122 0.608036 0.039442 0.0735883 0.121327 0.139328 0.192793 0.411283 0.0734531 0.0427303 0.142478 0.261329 0.793504 0.139732 0.136395 0.184567 0.0817616 0.0506753 0.0833228 0.41895 0.109648 0.115223 0.195344 0.0809063 0.139324 0.0593189 0.159894 0.582513 0.987572 0.124802 0.121899 0.128408 0.0993034 0.0640463 0.163248 0.119101 0.130611 0.391655 0.128755 0.0613106 0.0980573 0.197047 0.103808 0.106074 0.103516 0.178474 0.043215 0.0809577 0.0353272 0.0810794 0.0498784 1 0.999983 0.0438443 0.0508423 0.184717 0.226032 0.234557 0.999994 0.135885 0.239658 0.0891771 0.457283 0.147708 0.0518587 0.260078 0.864114 0.0955823 0.0299124 0.944434 0.721335 0.124505 0.0409539 0.140064 0.133648 0.220681 0.0657011 0.233117 0.144505 0.684265 0.160145 0.0611452 0.077091 0.0539788 0.0648245 0.069968 0.0870027 0.153619 0.0416311 0.0447076 0.04926 0.268411 0.915436 0.111235 0.0319396 0.141832 0.0555438 0.0875434 0.0558131 0.0682537 0.0955495 0.0606857 0.120791 0.111703 0.160347 0.132724 0.163617 0.351823 0.175997 0.165099 0.144427 0.148301 0.131142 0.134593 0.136877 0.0417606 0.52042 0.0804155 0.0414838 0.231958 0.0603074 0.894676 0.113896 0.20046 0.0911505 0.0723729 0.301173 0.0570501 0.0539209 0.0624117 1 0.0520073 0.0680299 0.118944 0.0566912 0.0945981 0.048032 0.0828631 0.0844912 0.132503 0.0542865 0.118369 0.126252 0.0966378 0.112096 0.0618984 0.0847748 0.134259 0.0566987 0.0280221 1 1 0.13288 0.0705078 0.0712396 0.680125 0.0656511 0.0694928 0.0645747 0.0809967 0.0621559 0.210501 0.125855 0.0461837 0.12552 0.0668192 0.0344631 0.100967 0.999771 0.044075 0.192339 0.0435907 0.0680759 0.132385 0.0729883 0.16513 0.133502 0.0319218 0.0346463 0.968691 0.102104 0.996637 0.0536373 0.143516 0.090279 0.0431527 0.120498 0.0869784 0.12923 0.911898 0.164143 0.909588 0.138251 0.136761 0.0404048 0.0350312 0.164941 0.0438633 0.0963236 0.121943 0.0772799 0.252641 0.0488185 0.0426222 0.03007 0.129088 0.99834 0.395775 0.0981473 0.0672102 0.208005 0.0836935 0.062888 0.0439736 0.116581 0.0914335 0.211847 0.0969006 0.562179 0.147926 0.242817 0.0781674 0.0784673 0.575971 0.129174 0.994708 0.139246 0.188732 0.131024 0.0594532 0.0329693 0.0446906 1 0.112485 0.134855 0.205855 0.997632 0.377712 0.0762465 0.207537 0.123196 0.0948225 0.0926117 0.123623 0.0637345 0.0393539 0.101859 0.0709564 0.140798 0.09682 0.0258006 0.124325 0.133046 0.0549283 0.407222 0.145676 0.054903 0.114181 0.47882 0.0477911 0.11025 0.0507356 0.37385 0.0724343 0.0899655 0.0391394 0.113305 0.98799 0.0634972 0.0750415 0.055657 0.136291 0.0377609 0.0906365 0.0636268 0.171208 0.306219 0.2617 0.0538505 0.118234 0.0391183 0.189894 0.0370114 0.0735561 0.170208 0.126838 0.0352589 0.102647 0.112844 0.0542577 0.363601 0.180776 0.262189 0.0778759 0.112508 0.121953 0.0393352 0.0571302 0.10486 0.0802645 0.0579625 0.238284 0.0515272 0.052783 0.0668494 0.0378554 0.0394378 0.0311113 0.275351 0.104594 0.108651 0.0403219 0.144259 0.0828651 0.133466 0.176638 0.147298 0.168347 0.0411893 0.999955 1 0.082915 0.0441878 0.999502 0.356005 0.11859 0.121809 0.784321 0.0453696 0.9057 0.044898 0.200219 0.252041 0.231334 0.0886817 0.0975543 0.0492142 0.13132 0.0781981 0.203044 0.038419 0.0512313 0.0978876 0.0928948 0.0809038 0.0808572 0.105836 0.0476982 0.0573907 0.0757813 0.999841 0.29724 0.865605 0.107768 0.966271 0.905399 0.494065 0.448758 0.842957 0.0771897 0.884693 0.279086 0.998859 0.0541494 0.203782 0.165393 0.0891794 0.0924844 0.255123 0.0752399 0.999866 0.0576545 0.151284 0.110904 0.173932 0.0724345 0.151682 0.684209 0.126208 0.124182 0.0869198 0.190549 0.103414 0.0503149 0.114883 0.060013 0.59799 0.116017 0.119521 0.190844 0.0733467 0.100219 0.0333095 0.0886781 0.127052 0.0752747 0.062395 0.0879007 0.143636 0.20223 0.0855024 0.181887 0.114553 1 0.999558 0.141598 0.0361287 0.207482 0.307637 0.0524678 0.0874774 0.0483279 0.117806 0.0670328 0.14704 0.0567803 0.0455862 0.102281 0.128089 0.58441 0.12987 0.467645 0.0595299 0.0659356 0.0399426 0.0759488 0.154037 0.0912703 0.154027 0.14294 1 0.259362 0.0553646 0.0405798 0.695071 0.134634 0.0326244 0.106 0.0719843 0.108742 0.0673753 0.559147 0.0509286 0.389421 0.453318 0.472591 0.112848 0.048848 0.0757957 0.0604403 0.997646 0.103489 0.0590434 0.0603859 0.99993 0.910324 0.999702 0.100483 0.0558686 0.0569443 0.107051 0.834952 0.0290253 0.17174 0.0447414 0.129824 0.305319 0.99609 0.0784511 0.991413 1 0.0570842 0.0737229 0.0505974 0.0564318 0.0641916 0.129635 0.040606 0.0573397 0.0616277 0.963788 0.112453 0.0749675 0.996556 0.0463372 0.127142 0.999995 0.115671 0.0854629 0.927379 0.777214 1 0.0642711 0.139173 0.197119 0.0861372 0.0299921 0.0326854 0.0339821 0.0481425 0.158832 0.052107 0.285391 0.117778 0.733044 0.092955 0.0428931 0.095899 0.0355832 0.134985 0.163107 0.114247 0.107331 0.408988 0.963724 0.171628 0.852283 0.151516 0.0862973 0.0624017 0.474144 1 0.171361 0.0753526 0.983767 0.0791311 0.219607 0.0350744 0.998679 0.264792 0.0841532 0.0921682 0.339702 0.0948736 0.0634967 0.999699 0.0377623 0.110506 0.997377 0.169598 0.0718988 0.249391 0.186848 0.20723 0.140694 0.180681 0.0501009 0.338477 0.0791745 0.0529823 0.649182 0.126955 0.923093 0.102551 0.100414 0.166566 0.11062 0.716867 0.221128 0.106969 0.999641 0.437249 0.0305571 0.0699308 0.957683 1 0.071071 0.0476084 0.150923 0.145272 0.0566282 0.180308 0.0966787 0.803327 0.21141 0.621453 0.398728 0.311373 0.999986 0.0441443 0.0680133 0.973839 0.0810821 0.0451365 0.113492 0.182903 0.0418681 0.1595 0.144655 0.132767 0.092098 0.27709 0.0840761 0.118093 0.198457 0.0915516 0.125803 0.159286 0.23428 0.0700211 0.997922 0.0672122 0.263368 0.078981 0.133323 0.116654 0.201205 0.141306 0.13936 0.110135 0.0536589 0.0965262 0.127774 0.0462672 0.100877 0.286537 0.0242568 0.608269 0.127982 0.763695 0.189922 0.105929 0.135726 0.126073 0.0705592 0.08769 0.0652261 0.130456 0.0533877 0.026564 0.058727 0.459764 0.0535747 0.0425284 0.119876 0.152018 0.107502 0.0595272 0.350493 0.289754 0.0366132 0.0961879 0.075163 0.0789409 0.085526 0.194589 0.306962 0.0650343 0.0362992 0.191228 0.119123 0.085672 0.128717 0.196162 0.158312 0.123741 0.203201 0.303844 0.0772579 0.113607 0.188626 0.130274 0.0759941 0.0940065 0.0678667 0.999558 0.134062 0.105486 0.929026 0.118026 0.124964 0.0455993 0.0659797 0.0740385 0.121732 0.183592 0.180999 0.135297 0.0923404 0.126799 0.279129 0.176575 0.0610144 0.0666496 0.0699173 0.0653218 0.175511 0.964073 0.139119 0.201043 0.127437 0.447628 0.116357 0.042524 0.0472543 0.215827 0.123267 0.584114 0.0855984 0.595563 0.0236356 0.0952786 0.151175 0.656141 0.0982278 0.987464 0.29881 0.254798 0.99999 0.114738 0.0589448 0.742176 0.989929 0.0665772 0.131078 0.127226 0.4733 0.161657 0.137052 0.999189 0.0708058 0.121196 0.165886 0.141873 0.0909749 0.0759034 0.0462196 0.0772732 0.219238 0.142142 0.139801 0.279521 0.737701 0.0411714 0.0424456 0.204615 0.0622547 0.049682 0.103835 0.178804 0.185477 0.164498 0.0914505 0.10487 0.274939 0.197333 0.0640602 0.115871 0.0356777 0.131595 0.109299 1 0.251 0.0684334 0.128125 0.152736 0.0614151 0.35068 0.0754204 0.232654 0.0834432 0.176654 0.134302 0.039388 0.15944 0.056893 0.0622444 0.124809 0.0810446 0.168205 0.10404 0.147974 0.0497645 0.660649 0.124187 0.0546673 0.721561 0.118047 0.888413 0.121962 0.107793 0.0715592 0.0647363 0.131922 0.0991894 0.2129 0.178493 0.0642966 0.110643 0.0827168 0.210892 0.144952 0.138372 0.10765 0.0336895 0.120035 0.0537773 0.134526 0.0264082 0.0485526 0.864998 0.0191056 0.108724 0.0654104 1 0.0741806 0.178162 0.112379 0.172449 0.130119 0.602089 0.0541714 0.218515 0.0432379 0.138817 0.124442 0.123552 0.033824 0.189458 0.0343311 0.0924543 0.066579 0.0868444 0.999773 0.130913 0.0500287 0.0878798 0.104018 0.11441 0.0846846 0.137051 0.0943077 0.0976366 0.0453622 0.0738342 0.612256 0.0991653 0.0375534 0.0439673 0.0794935 0.0363452 0.061286 0.0741177 0.0446541 0.195298 0.691527 0.680286 0.0566509 0.0790996 0.0260741 0.154129 0.998481 0.121292 0.196292 0.06463 0.123199 0.0627969 0.467293 0.0769756 0.108124 0.120258 0.100531 0.0580522 0.0534892 0.154399 0.187625 0.0323526 0.189497 0.196193 0.52076 0.109178 0.0613433 0.0849029 0.098078 0.0764539 0.813866 0.140785 0.546052 0.130505 0.0519043 0.0338062 0.309903 0.537174 0.0635754 0.179368 0.0698157 0.0767369 0.0391793 0.0220926 0.173058 0.0892321 0.117413 0.676048 0.342238 0.172313 0.255715 0.297892 0.16456 0.100452 0.253026 0.343673 0.965275 0.941585 0.181685 0.298529 0.0315734 0.200286 0.999032 0.0560991 0.121062 0.0971215 0.0819889 0.116477 0.0513106 0.0478882 0.102515 0.0532778 0.26548 0.0824025 0.0543705 0.0959968 0.252737 0.0943679 0.0485685 0.446776 0.126653 0.0282942 0.201229 0.0944768 0.115621 0.0637841 0.0546137 0.0612339 0.0559483 0.189452 0.305662 0.103982 0.12499 0.112619 0.102175 0.168957 0.416617 0.0756068 0.182961 0.208601 0.0677269 0.10995 0.029195 0.0795898 0.0609444 0.0644345 0.0504031 0.0450008 0.0414411 0.0739489 0.128387 0.162103 0.175575 0.173867 0.102237 0.115919 0.0768197 0.046288 0.0659427 0.103664 0.0638937 0.408958 0.0573747 0.981899 0.091594 0.107766 0.0636269 0.290589 0.116295 0.0517031 0.0439668 0.0665507 0.11052 0.193284 0.0788771 0.110908 0.999698 0.078914 0.105918 0.0874338 0.985679 0.0503742 0.101503 0.044652 0.77216 0.833941 0.0743653 0.0516371 0.0444334 0.0479814 0.153308 0.0499969 0.146271 0.184695 0.710865 0.0536134 0.0435278 0.0875773 0.145604 0.999022 0.0391585 0.0742587 0.0950791 0.154831 0.0345882 0.999357 0.141673 0.0901118 0.281986 0.381769 0.136638 0.954927 0.964034 0.128878 0.135531 0.54894 0.927668 0.182864 0.212807 0.054175 0.0374468 0.210023 0.154027 0.248277 0.066733 0.0972556 0.132049 0.0779313 0.899961 0.0715075 0.110311 0.0829134 0.81802 0.134011 0.0239954 0.0322353 0.19954 0.128733 0.991681 0.993734 0.0370605 0.102894 0.167387 0.22771 0.312049 0.0738046 0.117783 0.106377 0.0316662 0.117662 0.105016 0.197183 0.12067 0.26331 0.413452 0.0552607 0.131612 0.744048 0.0265735 0.19918 0.115022 0.0434064 0.09842 0.114568 0.0429736 0.124129 0.0813301 0.239452 0.225784 0.999938 0.31195 0.153121 0.456552 0.117828 0.124905 0.139207 0.133517 0.0407656 0.137521 0.139591 0.247771 0.177268 0.103541 0.132716 0.129475 0.654777 0.299858 0.052704 0.0563994 0.102317 0.0775831 0.0660021 0.0561447 0.0663468 0.0693333 0.153093 0.143006 0.173741 0.0491514 0.142496 0.126591 0.0865797 0.824881 0.172185 0.697057 0.100993 0.0371657 0.0626895 0.0814495 0.09862 0.12525 0.13459 0.355036 0.115619 0.0465385 0.12127 0.0467116 0.102583 0.132917 0.137611 0.0509171 0.0989147 0.28815 0.0846389 0.195619 0.172013 0.10075 0.100993 0.188131 0.178822 0.211177 0.122616 0.071638 0.138232 0.231724 0.0872299 0.0721897 0.0784675 0.11353 0.0767225 0.138516 0.081657 0.0491756 0.0513833 0.233835 0.0973178 0.070079 0.0894877 0.555041 0.408764 0.0817856 0.114005 0.0573182 0.0766338 0.40737 0.231477 0.0388634 0.259158 0.245894 0.631328 0.0795035 0.039236 0.0517405 0.143216 0.0556665 0.0878892 0.0466126 0.0546462 0.054249 0.338476 0.153645 0.366759 0.0686138 0.0551145 0.0818405 0.0845358 0.160013 0.0466642 0.0691193 0.137655 0.109458 0.102365 0.246451 0.0313188 0.22962 0.273271 0.0399111 0.107719 0.786649 0.481905 0.437043 0.0635664 0.139525 0.0582699 0.048792 0.967474 0.142344 0.20077 0.047149 0.246596 0.0968893 0.0843669 0.1402 0.995816 0.0528753 0.0822399 0.216971 0.997973 0.0909523 0.104448 0.903305 0.0760726 0.123238 0.173745 0.0777979 0.269277 0.0673938 0.234438 0.108594 0.0529999 0.216896 0.0761434 0.0580065 0.0463143 0.18245 0.106563 0.122698 0.125239 0.121872 0.204579 0.0968491 0.993502 0.125235 0.0617475 0.155253 0.047182 0.10663 0.0664532 0.121078 0.118726 0.262152 0.079333 0.15951 0.0471243 0.193555 0.150295 0.127906 0.491842 0.0732642 0.134058 0.17416 0.269774 1 1 0.171913 0.312716 0.155694 0.242488 0.997023 0.0724925 0.944284 0.079168 0.604838 0.0222614 0.0500174 0.130737 0.058514 0.0629496 0.0783375 0.0576662 0.183113 0.999278 0.122933 0.0695201 0.0905536 0.137788 0.0397512 0.0515568 0.1217 0.217089 0.0617972 0.183018 0.305692 0.0659578 0.0733005 0.0650728 0.0940643 0.246264 0.0432177 0.0748038 0.237228 0.0856273 0.0681448 0.144416 0.0502167 0.116217 0.184904 0.107049 0.0842627 0.0495802 0.139418 0.133262 0.531243 0.0625517 0.133768 0.15412 0.191079 0.152266 0.051174 0.0210443 0.253445 0.0853051 0.0398028 0.0566771 0.300747 0.202852 0.13928 0.0479266 0.188572 0.0522834 0.220387 0.0936019 0.0590031 0.999993 0.0373971 0.136559 0.089164 0.0634619 0.470713 0.244468 0.147346 0.175113 0.0660051 0.11563 0.0424223 0.227645 0.0424846 0.12734 0.12172 0.0452263 0.0417447 0.0522843 0.898281 0.0706568 0.125727 0.0485066 0.0212288 0.0583176 0.105393 0.0750789 0.285823 0.0686752 0.137842 0.257961 0.0618529 0.143674 0.158551 0.11632 0.0849334 0.0309151 0.135262 0.999709 0.154922 0.0792353 0.999989 0.0397221 0.0279149 0.0662692 0.0611392 0.0352684 0.107026 0.192459 0.210401 0.0891614 0.142624 0.0817717 0.0892065 0.235939 0.0580795 0.0609595 0.121822 0.0967185 0.0420788 0.161951 0.0460785 0.0921978 0.0917716 0.210934 0.173681 0.109514 0.142055 0.99679 0.0282493 0.0615732 0.0359481 0.119055 0.149382 0.140946 0.0780081 0.0355817 0.109207 0.0468266 0.0793327 0.194155 0.0963162 0.868729 0.154597 0.99899 0.163038 0.144315 0.999782 0.053221 0.0909465 0.146567 0.0414826 0.239841 0.9934 0.121843 0.198123 0.107641 0.38776 0.506248 0.588015 0.104409 0.100555 0.716227 0.139586 0.159118 0.192949 0.119173 0.162441 0.999533 0.0941887 0.173273 0.348647 0.0302695 0.174265 0.247496 0.136487 0.127812 0.0743374 0.11822 0.029221 0.120031 0.381903 0.999924 0.0255397 0.0428693 0.204928 0.110765 0.194939 0.0573578 0.301939 0.983325 0.329856 0.141577 0.0819354 0.0490588 0.219314 0.235882 0.129891 0.996651 0.0606662 0.0199915 0.0493562 0.0650113 0.02928 0.102655 0.149158 0.0922648 0.0615376 0.122621 0.174074 0.797695 0.185761 0.0944937 0.140954 0.152432 0.0849181 0.0593287 0.0980281 0.0709727 0.191405 0.0961227 0.139721 0.455031 0.138366 0.123107 0.131183 0.166306 0.0674921 0.118916 0.0402564 0.154112 0.582225 0.103715 0.142328 0.0991415 0.0775047 0.242748 0.107751 0.049778 0.0631317 0.0387538 0.0353584 0.207185 0.102621 0.0267768 0.119638 0.121913 0.102954 0.028477 0.80262 0.0954664 0.0755697 0.146065 0.35276 0.530737 0.0328765 0.0315812 0.0460322 0.149591 0.120355 0.124942 0.108647 0.212204 0.25842 0.143376 0.140697 0.116149 0.310691 0.157785 0.0809625 0.132131 0.167544 0.0384852 0.0256459 0.0637365 0.12793 0.0829086 0.168547 0.0631381 0.0497155 0.0463851 0.052381 0.0762401 0.26814 0.1452 1 0.115493 0.0528654 0.107649 0.980867 0.678452 0.0469413 0.0589813 0.999961 0.460316 0.119859 0.0609482 0.144415 0.101757 0.0829816 0.0726456 0.0419339 0.457172 0.04092 0.227021 0.134111 0.0546778 0.0948984 0.999957 0.0881391 0.145256 0.0746626 0.100242 0.0532842 0.218736 0.0392554 0.145749 0.156911 0.0769644 0.11029 0.745092 0.223568 0.143262 0.973787 0.507308 0.0501009 0.949188 0.105565 0.129913 0.139135 0.071764 0.104346 0.11075 0.0454873 0.101985 0.998537 0.0466733 0.827249 0.0591258 0.0779594 0.0361595 0.037699 1 0.0310159 0.180648 0.11617 0.172921 0.128109 0.0467228 0.14705 0.120865 0.104285 0.0874709 0.104575 0.0300682 0.660248 0.937726 0.0717129 0.168955 0.130966 0.102656 0.111739 0.0768291 0.0897374 0.177442 0.0920909 0.303466 0.0848434 0.109206 0.92754 0.268954 0.0669636 0.0997907 0.21745 0.0565383 0.170076 0.147555 0.0747537 0.103499 0.222004 0.131158 0.387886 0.223045 0.106387 0.74163 0.087831 0.121247 0.886857 0.0464677 0.727796 0.380976 0.999998 0.0979508 0.888683 0.0497682 0.0399778 0.984306 0.0608869 0.046004 0.0466724 0.0574744 0.067712 0.0243 0.0909557 0.0756327 0.721766 0.108168 0.0416981 0.149079 0.158204 0.100657 0.0834861 0.122349 0.14675 0.144113 0.0832163 0.0790063 0.100571 0.0302199 0.0692482 0.100933 0.10001 0.0490777 0.0543159 0.0536894 0.0854069 0.165866 0.0422817 0.0393377 0.10706 0.185397 0.0331641 0.0289078 0.0957948 0.124668 0.0519568 0.619651 0.0911567 0.126784 0.10991 0.304844 0.349975 0.999166 0.0605346 0.218626 0.999984 0.0968059 0.242833 1 0.232989 0.226052 0.0695057 0.134118 0.147419 0.147093 0.0621598 1 0.129297 0.0736269 0.0652318 0.0753921 0.0862299 0.468803 0.225389 0.999863 0.230223 0.141568 0.121593 0.0439596 0.147518 0.163415 0.119971 0.22231 0.029 0.111803 0.0681002 0.0940734 0.0582383 0.145194 0.101959 0.0515053 0.21462 0.980896 0.141737 0.133349 0.616862 0.307745 0.0789156 0.0762023 0.0610313 0.885939 0.986123 0.0898319 0.0345322 0.106954 0.0578161 0.126889 0.114121 0.110774 0.0675793 0.973745 0.0472408 0.0629342 0.381324 0.193498 1 0.946534 0.250907 0.112674 1 0.19782 0.0757558 0.0493396 0.0882666 0.11479 0.110003 0.0219532 0.0825709 0.999983 0.0699485 0.106233 0.559203 0.0875592 0.454004 0.159067 0.0815423 0.0577603 0.0595755 0.0621336 0.11158 0.107549 0.0828471 0.249812 0.117698 0.0528843 0.0755035 0.0668068 0.0628164 0.328757 0.144064 0.210503 0.179246 0.137676 0.320795 0.0795604 0.366927 0.141965 0.161696 0.101064 0.216832 0.141241 0.104666 0.308245 0.111677 0.0395376 0.0464268 0.103849 0.10437 0.104428 0.304267 0.982923 0.112156 0.0896905 0.296119 0.359428 0.116623 0.155507 0.136535 0.263736 0.190494 0.0968496 0.126795 0.234996 0.0264507 0.0760959 0.0890457 0.141455 0.736634 0.145658 0.106137 0.0649704 0.07979 0.0786273 0.47253 0.102671 0.101833 0.291263 0.0585692 0.195699 0.145202 0.12797 0.106479 0.17703 0.411906 0.502479 0.10996 0.169039 0.119838 0.229963 0.162199 0.173246 0.116397 0.0840666 0.0583735 0.194721 0.179372 0.401837 0.998825 0.0870562 0.0685069 0.153437 0.102009 0.170814 0.0245793 0.143727 0.155481 0.143546 0.0728191 0.109605 0.102803 0.130757 0.0830878 0.137974 0.200018 0.093405 0.275227 0.0793697 0.0351572 0.0203016 0.106202 0.0809467 0.252711 0.143585 0.165992 0.0742476 0.0750269 0.153438 0.17235 0.0528596 0.990711 0.139044 0.0605189 0.129055 0.187167 0.0320888 0.999999 0.168031 0.115313 1 0.0602404 1 0.118877 0.0871412 0.106194 0.0879822 0.0361076 0.178982 0.281476 0.222193 0.122609 0.0822096 0.0931437 0.457987 0.0967737 0.0424632 0.0937493 0.0899574 0.183845 0.98363 0.111314 0.0739181 0.0467386 0.196808 0.0647342 0.565543 0.13968 0.113554 0.0486167 0.806635 0.216665 0.0960602 0.156624 0.191294 0.0804451 0.0983939 0.925796 0.0480286 0.116526 0.0893381 0.174687 0.0644542 0.213002 0.999975 0.219778 0.153927 0.0542333 0.0516057 0.997744 0.198936 0.0883851 0.144021 0.109149 0.0967268 0.117615 0.203061 0.0971195 0.375269 0.979663 0.980829 0.0380472 0.0481533 0.105272 0.354361 0.0539185 0.783448 0.128045 0.0616636 0.998749 0.167851 0.447077 0.0399713 0.131085 0.0326718 0.241649 0.13166 0.966097 0.0723598 0.0663609 0.053677 0.342051 0.0301364 0.996295 0.549145 0.192004 0.245696 0.330582 0.120125 0.875174 0.999675 0.203801 0.260822 0.0767312 0.154327 0.100699 0.0526892 0.100674 0.0927703 0.0768182 0.140204 0.156763 0.0374627 0.0378242 0.0606159 0.0442126 0.146593 0.0451025 0.0680831 0.403829 0.132616 0.961453 0.13132 0.998377 0.185147 0.116115 0.0906117 1 0.158114 0.999952 0.0728809 0.063068 0.161432 0.0422031 0.650488 0.0815528 0.270114 0.0564146 0.220127 0.102557 0.0929696 0.0675403 0.71548 0.200388 0.024281 0.0774258 0.0605507 0.0898874 0.212771 0.177749 0.0470718 0.40466 0.131493 0.0363503 0.294591 0.101535 0.0372213 0.0607886 0.246147 0.0510027 0.27936 0.0561633 0.109287 0.111656 0.122197 0.0916306 0.102071 0.0659372 0.0641506 0.0438944 0.0274896 0.135822 0.0515412 0.0891491 0.0793815 0.0470441 0.0391144 0.0715691 0.169399 0.0639239 0.99856 0.147008 0.0491177 0.0660229 0.14784 0.0773132 0.075606 0.136087 0.292418 0.0698953 0.0642177 0.0815877 0.0821172 0.0782124 0.0358851 0.0622926 0.563584 0.114024 0.0440877 0.136502 0.320142 0.194913 0.0506571 0.476646 0.0807912 0.13099 0.179693 0.0534877 0.102969 0.160715 0.181278 0.0969777 0.176261 0.382167 0.0474611 0.0795155 0.597895 0.123459 0.136136 0.077539 0.225226 0.0405846 0.0809883 0.240727 0.0798868 0.0664514 0.189237 0.148858 0.183462 0.0830161 0.153478 0.135908 0.998787 0.0666799 0.0686275 0.0406429 0.0583109 0.13118 0.997321 0.314449 0.0301577 0.0807208 0.11982 0.181118 0.134893 0.0694627 0.0637962 0.0778688 0.0620611 0.053674 0.150636 0.125842 0.131639 0.185428 0.124028 0.0906066 0.242914 0.122146 0.135779 0.508917 0.996133 0.105617 0.0932827 0.0742155 0.053783 0.118717 0.0722478 0.113499 0.112488 0.278798 0.317401 0.0726831 0.194446 0.861571 0.0953951 0.113144 0.0988869 0.134862 0.0949521 0.997096 0.124782 0.0288324 0.0391682 0.0588096 0.106985 0.11889 0.125051 0.278479 0.999999 0.0546457 0.518225 0.0518989 0.137059 0.986285 0.479967 0.0934893 0.0839609 0.0625231 0.138302 0.133059 0.999478 0.0992264 1 0.0518942 0.123283 0.133922 0.266848 0.108161 0.068165 0.100192 0.106896 0.165036 0.0784176 0.0327697 0.091345 0.360609 1 0.126287 0.17486 0.101252 0.13528 0.227779 0.106406 0.136956 0.217231 0.247882 0.0998335 0.188601 0.0651116 0.12841 0.114545 0.0542463 0.056257 0.176917 0.0880899 0.450535 0.0424172 0.456511 0.999174 0.0837148 0.116932 0.140681 0.113069 0.0326117 0.0755446 0.0769859 0.0959882 0.176158 0.356414 0.121971 0.230837 0.0529243 0.159983 0.191418 0.0641108 0.326707 0.145416 0.10023 0.209952 0.104532 0.066617 0.1048 0.624179 0.500059 0.997042 0.030519 0.200153 0.0822529 0.114091 0.263647 0.0416879 0.0950921 0.063282 0.986919 0.112222 0.0333382 0.126948 0.510786 0.0583602 0.115276 0.107422 0.135944 0.142882 0.226294 0.999993 0.15008 0.134765 0.348936 0.056608 0.0704897 0.0303093 0.142401 0.994611 0.121106 0.999572 0.105642 0.17527 0.999999 0.138109 0.0568368 0.103672 0.0265208 0.621411 0.0418825 0.0546157 0.204303 0.104879 0.0851059 0.0703607 0.475459 0.0463139 0.12205 0.890173 0.0441729 0.144052 0.999867 0.0653417 0.192019 0.394352 0.269976 0.0772886 0.0798998 0.119471 0.0929812 0.0539874 0.0736612 0.0406954 0.0618052 0.173372 0.0755339 0.0953044 0.103167 0.26855 0.183149 0.188922 0.0762543 1 0.0969919 0.122184 0.122163 0.127415 0.14339 0.106425 0.0769593 0.0616398 0.0638882 0.399785 0.131418 0.108107 0.0865283 0.101292 0.132837 0.993847 0.0489506 0.203506 0.0437419 0.153148 0.131939 0.211331 0.0936426 0.0944185 0.152494 0.258172 0.0732234 0.0862722 0.0355099 0.153034 0.196383 0.101591 0.0961988 0.106986 0.0884737 0.155427 0.250527 0.159202 0.202817 0.115034 0.183209 0.117849 0.0883835 0.113619 0.248534 0.0977899 0.113683 0.0973618 0.10273 0.058828 0.0318427 0.0950469 0.0381238 0.744926 0.132409 0.206226 0.100694 0.123997 0.1062 0.0656955 0.0430175 0.797459 0.163665 0.75477 0.0775529 0.130477 0.0929988 0.51369 0.567653 0.103287 0.154179 0.0589311 0.146146 0.126274 0.743603 0.0963919 0.10791 0.245069 0.118713 0.457759 0.397671 0.562641 0.182758 0.299591 0.935405 0.057996 0.0519387 0.073187 0.0539557 0.169404 0.0582804 0.132227 0.0545676 0.491627 0.0506726 0.14243 0.16403 0.0730427 0.118439 0.053178 0.99857 0.237686 0.104474 0.128473 0.0280679 0.06793 0.128202 0.218803 0.299831 0.919407 0.0768277 0.981231 0.143726 0.460448 0.115421 0.257483 0.102895 0.0979781 0.233035 0.141345 0.22865 0.0908668 0.217273 0.182991 0.391948 0.218162 0.135247 0.206869 0.123623 0.130421 0.127742 0.270652 0.11856 0.580394 0.236806 0.503397 0.0565166 0.154546 0.152642 0.0889016 0.119216 0.0959249 0.0518767 0.133275 0.130835 0.828461 0.0886908 0.140368 0.113359 0.140672 0.115506 0.160348 0.0656704 0.223158 0.109899 0.0864774 0.135363 0.138561 0.108834 0.0897822 0.0759007 0.0620377 0.111983 0.116965 0.0655727 0.10783 0.161873 0.0574565 0.106922 0.15624 0.237695 0.115311 0.150947 0.0636842 0.0840586 0.095068 0.136706 0.979204 0.0864323 0.125641 0.444215 0.128279 0.13222 0.314574 0.111525 0.0927369 0.145673 0.246755 0.0833101 0.105801 0.0652547 0.0604767 0.997828 0.660731 0.130397 0.600776 0.103255 0.0797872 0.108017 0.974356 0.136259 0.0751092 0.0672503 0.547333 0.99267 0.0713211 0.159096 0.0576192 0.139485 0.036627 0.0620481 0.129523 0.329735 0.0518467 0.115032 0.138024 1 0.196445 0.686093 0.999984 0.0672746 0.189373 0.217163 0.28328 0.769256 0.249016 0.152326 0.107909 0.148783 0.0775621 0.105884 0.135637 0.085145 0.915993 0.124334 0.252922 0.12742 0.134589 0.126771 0.0617555 0.12872 0.116703 0.0451346 0.432544 0.0799395 0.740067 0.0502455 0.121894 0.119123 0.92845 0.0629629 0.208458 0.0256709 0.149376 0.186441 0.0664344 0.0862879 0.0332858 0.140521 0.254355 0.0934859 0.370788 0.158211 0.126836 0.0854128 0.107558 0.118106 0.0396767 0.0775922 0.692052 0.137845 0.998454 0.033725 0.0804468 0.100483 0.134034 0.116836 0.0372781 0.1191 0.0616329 0.131859 0.179272 0.0600028 0.89144 0.138549 0.0980766 0.123765 0.0772358 0.0875467 1 0.177569 0.0905851 0.99825 0.112267 0.0605949 0.0583881 0.231168 0.0486239 0.218583 0.999586 0.230639 0.0987305 0.103815 0.240083 0.20759 0.911916 0.100468 0.16067 0.414037 0.44297 0.998217 0.115519 0.414383 0.0856491 0.0653888 0.0780199 0.1922 0.11855 0.0472114 0.112098 0.149042 0.0733772 0.0984685 0.808735 0.165961 0.220778 0.0831247 0.407812 0.144686 0.874908 0.11382 0.14041 0.12685 0.995041 0.418449 0.139136 0.156954 0.0862918 0.109606 0.111214 0.196935 0.0876781 0.729488 0.0859418 0.137517 0.0741253 0.103441 0.664645 0.0495623 0.137898 0.195632 0.516162 0.0706549 0.0472588 0.0581818 0.0457002 0.115816 0.118117 0.527935 0.420266 0.132547 0.0592282 0.0367596 0.999915 0.109636 0.118302 0.0649665 0.0784479 0.198642 0.122748 0.116448 0.0946985 0.149109 0.0966614 0.0338468 0.986612 1 0.0427074 0.205789 0.130182 0.572653 0.10917 0.284169 0.952953 0.0643301 0.0958604 0.112471 0.123011 0.120866 0.0423785 0.20624 0.041645 0.0825507 0.040787 0.17964 0.886363 0.154509 0.212802 0.992081 0.131487 0.0191209 0.966877 0.0361852 0.0606795 0.458041 0.999364 0.0284457 0.198877 0.110388 0.125704 0.099151 0.0919692 0.133529 0.0782139 0.0653915 0.218519 0.0690175 0.111695 0.159471 0.119755 0.0674065 0.228485 0.278065 0.440275 0.0806994 0.991467 0.0723271 0.0662872 0.116208 0.112629 0.237523 0.143398 0.0938295 0.128676 0.0544961 0.220905 0.0751668 0.128559 0.960461 0.0789816 0.175421 0.056989 0.0446315 0.205552 0.127832 0.970534 0.0594042 0.118293 0.161714 0.121924 0.136806 0.0601114 0.0474413 0.167487 0.113633 0.0567335 0.145486 0.174408 0.0629975 0.123787 0.144345 0.151528 0.36205 0.0882232 0.111927 0.192151 0.12888 0.13946 0.105505 0.114929 0.144572 0.0729316 0.114534 0.127585 0.0331805 0.0281997 0.0599796 0.142354 0.147759 0.146625 0.0987076 0.996424 0.0411359 0.085741 0.0531873 0.128358 0.101932 0.0627603 0.0998555 0.148901 0.179906 0.0269176 0.209121 0.0947445 0.077673 0.0516189 0.0651042 0.39023 0.130455 0.134119 0.998828 0.1113 0.0665991 0.10545 0.0793173 0.11852 0.0850327 0.0406727 0.2092 0.121841 0.902763 0.107271 0.0679973 0.0639252 0.145631 0.0750353 0.0250855 0.157209 0.070866 0.285591 0.379852 0.426974 0.96432 0.0687742 0.196852 0.220807 0.992582 0.0604915 0.910221 0.236589 0.0448918 0.0634626 0.0268485 0.116266 0.0766144 1 1 0.0732878 0.0544799 0.0981154 0.150531 0.0918713 0.162265 0.177887 0.121656 0.186181 0.180329 0.11119 0.117761 0.0380153 0.279028 0.924907 0.0887934 0.943226 0.148122 0.0699385 0.176157 0.0567701 0.0544305 0.126388 0.999035 0.0589422 0.0927782 1 0.255742 0.274291 0.46073 0.257312 0.303241 0.121754 0.138126 0.0753305 0.0835018 0.172794 0.083669 0.170241 0.198617 0.126999 0.11919 0.144882 0.145034 0.135291 0.047055 0.0915372 0.121999 0.095133 0.134039 0.0975814 0.309683 0.156398 0.0788919 0.173818 0.187377 0.124279 0.141668 0.164514 0.115549 0.128078 0.0861123 0.0860872 0.128778 0.102858 0.193191 0.165557 0.0895239 0.0832434 0.0543461 0.0862851 0.240191 0.0688539 0.999139 0.0877238 0.0634006 0.173411 0.135593 0.118492 0.999991 0.999796 0.0842162 0.0786685 0.119322 0.154465 0.964602 0.0742815 0.996222 0.0374439 0.278002 0.0566025 0.117933 0.980024 0.187595 0.0743624 0.107903 0.170806 0.205826 0.169363 0.285671 0.101841 0.139326 0.135744 0.875584 0.170574 0.094528 0.116645 0.159793 0.458915 0.99969 0.432006 0.127045 0.0610396 0.0660739 0.166085 0.0433273 0.108774 0.0900436 0.941827 0.116495 0.138475 0.0869859 0.0873612 0.051236 0.113665 0.0369664 0.0919145 0.0428515 0.07595 0.0898223 0.129036 0.159906 0.141511 0.103763 0.12365 0.0790447 0.100569 1 0.0666594 0.175584 0.165475 0.0930472 0.0775777 0.103595 0.0633502 0.0698821 0.0711422 0.0602019 0.117829 0.220519 0.131594 0.0749331 0.991338 0.129057 0.124368 0.0893418 0.0652266 0.975175 0.992464 0.0352392 0.134857 0.712923 0.130052 0.0968285 0.463931 0.139135 0.213988 0.860805 0.0889071 0.346442 0.0732915 0.0574503 0.118231 0.115694 0.0563445 0.107443 0.149044 0.143189 0.0856734 0.0892729 0.278778 0.846189 0.0907271 0.140183 1 0.131109 0.999303 0.0608081 0.173288 0.329391 0.997029 0.144572 0.126756 0.157575 0.0822349 0.0616302 0.0811222 0.0986397 0.128983 0.201986 0.0660265 0.192701 0.0491562 0.0680198 0.0522123 0.0539473 0.988633 0.0696381 0.999959 0.0714914 0.411055 0.158365 0.114748 0.0874977 0.189339 0.208237 0.0634659 0.99983 0.225019 0.181213 0.174453 0.112454 0.153077 0.0422317 0.161248 0.120929 0.112658 0.154005 0.0780383 0.0384613 0.0564175 0.561682 0.116694 0.0570291 0.0573618 0.0676603 0.104273 0.078353 0.103839 0.124051 0.152303 0.17491 0.13884 0.150304 0.0853699 0.116745 0.997919 0.072647 0.193927 0.111912 0.119777 0.0795053 0.773347 0.0573749 0.0365297 0.0420204 0.115048 0.0927052 0.207084 0.084947 0.176377 0.052313 0.101132 0.0686033 0.0533225 0.0807537 0.103121 0.0609074 0.0470144 0.324888 0.146867 0.126284 0.882883 0.0992943 0.322876 0.0391069 0.141087 0.121826 0.048467 0.273207 0.14301 0.0370982 0.0638312 0.0943783 0.117329 0.0507928 0.0395356 0.369604 0.99812 0.241561 0.148718 0.999752 0.0728555 0.123097 0.995589 0.298693 0.34249 0.0677409 0.127871 0.208019 0.190089 0.072014 0.0879103 0.0683151 0.0585347 0.0553116 0.149544 0.99621 0.09231 0.11301 0.123745 0.0653599 0.0712938 0.0857937 0.0870955 0.045542 0.171935 0.104613 0.0771314 0.091027 0.0578869 0.0721298 0.0534399 0.101989 0.0385589 0.0951261 0.137913 0.0970493 0.0664716 0.815132 0.156454 0.599112 0.485867 0.998799 0.0609775 0.148051 0.371285 1 0.0193467 0.118505 0.29368 0.163003 0.478882 0.136499 0.210373 0.165293 0.194097 0.141746 0.892392 0.0519114 0.0904836 0.0692323 0.0799202 0.0289224 0.0422806 0.102201 0.0388745 0.0296264 1 0.275609 0.999753 1 0.0745124 0.0459306 0.322209 0.378923 0.0453116 0.080401 0.253435 0.867278 0.0838382 0.972514 0.045986 0.0499011 0.999789 0.58202 0.125955 0.171223 0.139785 0.674283 0.166022 0.10537 0.485625 0.0834443 0.0330898 0.0447851 0.0794346 0.343596 0.0805217 0.18934 0.0668713 0.121502 0.0496735 0.119309 0.0867706 0.104764 0.0389321 0.761761 0.107882 0.231747 0.119088 0.0920664 0.0643231 0.0445587 0.226526 0.273675 0.0661692 0.999966 0.0491529 0.0984959 0.999842 0.0728725 0.106057 0.118337 0.0908995 0.107741 0.105013 0.0600729 0.0479922 0.168974 0.112929 0.436377 0.108941 0.0629051 0.836089 0.0360162 0.0308469 0.902743 0.894151 0.357192 0.0904688 0.128246 0.146769 0.0741944 0.0637706 0.0811762 0.309664 0.110304 0.186031 0.195601 0.040781 0.0931782 0.111244 0.190674 0.0951235 0.129042 0.136553 0.121005 0.863004 0.122484 0.0946749 0.118656 0.101764 0.377181 0.0599353 0.103076 0.240022 0.0588363 0.131503 0.0652623 0.131949 0.170582 0.0539624 0.116522 0.128327 0.136744 0.0764909 0.0428252 0.120893 0.0306156 0.1604 0.0691607 0.0230068 0.0183653 0.08552 0.0673422 0.147262 0.140762 0.0931876 0.967731 0.35201 0.0959116 0.100746 0.0855079 0.0709229 0.121241 0.0573288 0.307869 0.77604 0.127154 0.0438276 0.089408 0.0903228 0.146565 0.246209 0.0359806 0.215766 0.190181 0.0975199 0.231977 0.108071 0.151426 0.164581 0.0719613 0.116793 0.0820217 0.165807 0.0353117 0.198761 0.171356 0.914996 0.135818 0.0731167 0.139618 0.859158 0.0447023 0.113865 0.191147 0.166927 0.173992 0.0966319 0.737449 0.482234 0.0549672 0.05951 0.0599714 0.0849923 0.509735 0.0580163 0.0734668 0.444673 0.409486 0.0560724 0.122083 0.325201 0.146626 0.0682702 0.131441 0.12405 0.13477 0.0579825 0.085028 0.0861889 0.130994 0.216121 0.227868 0.214055 0.105828 0.147401 0.165348 0.0411272 0.0818905 0.0922275 0.088458 1 0.112885 0.0475562 0.0716365 0.667762 0.188197 0.780762 0.23162 0.818289 0.216096 0.115215 0.0929772 0.309002 0.452902 0.998023 0.152259 0.0571528 0.0565926 0.144031 0.298333 0.990075 0.0853611 0.1333 0.176059 0.0472045 0.527594 0.204193 0.0648052 0.113729 0.0842119 0.0889918 0.0727095 0.799549 0.0970027 0.137235 0.0756781 0.0769007 0.0407545 0.166975 0.121106 0.170429 0.129538 0.110256 0.116657 0.0935938 0.0604474 0.0526276 0.0452932 0.0682387 0.228187 0.883595 0.23869 0.0933224 0.171637 0.0906136 0.150351 0.953957 0.0402228 0.358957 0.0571552 0.335623 0.140231 0.0644521 0.150894 0.0441818 0.142762 0.135223 0.129352 0.129964 0.066047 0.126875 0.0700064 0.117245 0.0397106 0.149959 0.0574638 0.145075 0.0936875 0.101948 0.956579 0.136915 0.143108 0.0966584 0.0489575 0.0580569 0.210324 0.307259 0.8882 0.180694 0.149302 0.944535 0.128404 0.241919 0.115019 0.112393 0.248189 0.328972 0.0741964 0.997395 0.114732 0.123028 0.0963329 0.196625 0.0469542 0.117759 0.136034 0.0717689 1 0.0942771 0.818805 0.0731301 0.0523839 0.12455 0.492605 0.0445869 0.171438 0.101212 0.0289155 0.156764 0.0660212 0.0927585 0.0846311 0.157521 0.101294 0.223772 0.102448 0.0765312 0.127229 0.0960409 0.999857 0.0409019 0.143254 0.0408634 0.999999 0.196038 0.298003 0.152188 0.11475 0.0297963 0.116557 0.0533596 0.124001 0.107361 0.105605 0.110908 0.998982 0.998628 0.152561 0.0682138 0.0548392 0.188337 0.137594 0.849142 0.129673 0.074769 0.85964 0.0853117 0.063514 0.0861051 0.0286854 0.201446 0.0635039 0.0504903 0.130432 0.0826928 0.0991974 0.913569 0.0537956 0.041944 0.120876 0.14186 0.0463612 0.140596 0.107367 0.469398 0.168224 0.999686 0.104105 0.231084 0.353332 0.131387 0.101116 0.132321 0.0487636 0.0691939 0.100816 0.0670818 0.0560939 0.163832 0.0460055 0.0618628 0.999999 0.163105 0.999663 0.136128 0.224097 0.137035 0.0838924 0.08067 0.157285 0.265383 0.125834 0.0649518 0.163559 0.108186 0.108722 0.161683 0.194445 0.207359 0.0997922 0.0954814 0.0942187 0.0940251 0.273666 0.223995 0.999475 0.107493 0.0496474 0.885571 0.0544207 0.0641765 0.132328 0.0546263 0.128159 0.138485 0.136445 0.0676487 0.290869 0.0281432 0.320774 0.335098 0.999998 0.0587977 0.0809807 0.990561 0.0980177 0.141223 0.0927454 0.43461 0.0488575 0.950209 0.14255 0.0970998 0.0558535 0.062447 0.137776 0.0787373 0.0387358 0.102299 0.0522411 0.100074 0.0390788 0.117889 0.0600645 0.699743 0.349375 0.29156 0.0558217 0.0261299 0.0357159 0.0659393 0.113397 0.030345 0.0843971 0.999986 0.0585397 0.827033 0.164506 0.105846 0.105274 0.118188 0.856154 0.0995214 0.04972 0.0624689 0.113311 0.110182 0.0569916 0.0774653 0.234831 0.510767 0.10107 0.0732292 0.111617 0.0462762 0.0272781 0.998147 0.62242 0.0553994 0.129291 0.0706602 0.152154 0.0473291 0.0977313 0.137898 0.444525 0.132499 0.0708981 0.166446 0.110715 0.671635 0.101266 0.107883 0.0958361 0.159876 0.094325 0.172318 0.101854 0.0437983 0.110772 0.0560223 0.0932088 0.11402 0.284032 0.458279 0.126143 0.14786 0.206502 0.160653 0.120074 0.140426 0.109111 0.0844112 0.081444 0.0915468 0.990074 0.139803 0.0858849 0.0777791 0.118407 0.0900259 0.0864836 0.0906333 0.146341 0.109328 0.097947 0.102799 0.0438788 0.0831465 0.203136 0.116007 0.084753 0.532957 0.11673 0.0545742 0.0685815 0.141951 0.124347 0.135475 0.0433464 0.109405 0.0544876 0.766724 0.0936458 0.0494512 0.797625 0.15921 0.999999 0.994081 0.0851289 0.143076 0.189379 0.865904 0.0784494 0.0603417 0.0547457 0.0801235 0.0918311 0.122638 0.937834 0.0667357 0.394527 0.686299 0.156763 0.0934283 0.0392388 0.124704 0.146966 0.0670051 0.0577226 0.118372 0.107829 0.113438 0.250907 0.139518 0.135562 0.270439 0.611673 0.052243 0.126973 0.0581826 0.106177 0.141567 0.0910282 0.163782 0.0810745 1 0.19945 0.0346898 0.235553 0.129408 0.240471 0.136321 0.851097 0.999977 0.102187 0.16077 0.0925026 0.0393186 0.064314 0.0794869 0.999977 0.0724453 0.226205 0.148373 0.753741 0.121832 0.253597 0.311679 1 0.0973809 0.28891 0.168381 0.122102 0.163338 0.0717195 0.580811 1 0.0751362 0.312904 0.124087 0.185693 0.136732 0.058844 0.149727 0.463979 0.154931 0.0604755 0.501106 0.241075 0.143967 0.0738667 0.984486 0.127232 0.0996367 0.742929 0.0637271 0.0714184 0.128639 0.151023 0.149686 0.0940918 1 0.11895 1 0.999992 0.999999 0.994406 0.999995 0.588434 1 0.0686153 0.0685294 0.264042 0.0855619 0.0848075 0.956459 0.999974 0.163841 0.161174 0.079506 0.11779 0.110051 0.692008 0.059835 1 0.126556 0.141888 0.0704723 0.481651 0.0304685 0.173075 0.364409 0.128053 0.064616 0.155607 0.0727602 0.128537 0.0641427 0.999302 0.999968 0.199983 0.0362374 0.0714017 0.0399449 0.064723 0.13492 0.0589731 0.177489 0.135804 0.394869 0.112795 0.732503 0.0992963 0.972552 0.889127 0.061825 0.131353 0.154806 0.0627704 0.136596 0.142162 0.091683 0.132863 0.108375 0.0878029 0.0679109 0.149642 0.0845168 0.102641 0.416163 0.144336 0.143073 0.213549 0.251951 0.208564 0.170078 0.142849 0.925271 0.161325 0.147006 0.261432 0.0342921 0.119916 0.155334 0.0347264 1 0.0453415 0.235864 0.115126 0.219818 0.0860681 0.0903254 0.133829 0.117852 0.135158 0.103652 0.27671 0.757237 0.0854946 0.0911366 0.057129 0.0673433 0.136449 0.252808 0.146669 0.0515635 0.196805 0.0874381 0.12115 0.0953466 0.2327 0.132949 0.236158 0.0963658 0.121111 0.14008 0.0808615 0.075824 0.0366876 0.0401373 0.0602205 0.248919 0.147347 0.129833 0.115725 0.147571 0.872078 0.120964 0.134858 0.203472 0.167577 0.0304926 0.0637834 0.110083 0.0278678 0.106361 0.074385 0.0881596 0.185945 0.0716742 0.438509 0.22229 1 0.0536918 0.0562934 0.125131 0.129586 0.999625 0.940525 0.041145 0.240663 0.106597 0.912783 0.169621 0.132198 0.0466276 1 0.0982332 0.112676 0.0386302 0.0292531 0.0610273 0.9086 0.146486 0.528646 0.0443082 0.144664 0.143885 0.0926176 0.390614 0.12374 0.0434273 0.061963 0.0862638 0.0358868 0.0809687 0.137387 0.205951 1 0.721001 0.816376 0.074815 0.30433 0.945093 0.999915 0.122252 0.246643 0.981981 0.144625 0.2148 0.105208 0.999945 0.109475 0.138032 0.0449631 0.0647868 0.270186 0.088138 0.0932096 0.39622 0.166134 0.117702 0.0960777 0.0541321 0.0827267 0.0748096 0.102443 0.131021 0.12832 0.44267 0.204988 0.119609 0.33076 0.0503285 0.108093 0.120548 0.0956959 0.390655 0.0618448 0.0329004 0.961943 0.0802873 0.112231 0.0779594 0.0865052 0.044209 0.0233841 0.0649414 0.932482 0.742099 0.0627616 0.998029 0.11706 0.0636739 0.190436 0.142446 0.0931559 0.236529 0.074541 0.0762951 0.101044 0.127503 0.124161 0.138343 0.127026 0.110202 0.0887289 0.121565 0.0629608 0.0427824 0.273426 0.386117 0.193008 0.865405 0.13074 0.158828 0.378766 0.561446 0.0447591 0.134044 0.130329 0.0885163 0.146114 0.0727926 0.241655 0.415993 0.259335 0.106644 0.262201 0.050367 0.122267 0.341786 0.0844998 0.0642423 0.0742265 0.0555181 0.0762069 0.139391 0.124696 0.134262 0.134828 0.99989 0.116107 0.0347488 0.0688104 0.132565 0.092852 0.149224 0.132064 0.2509 0.292999 0.984012 0.546082 0.960603 0.136639 0.145021 0.100362 0.0872133 0.148619 0.0476346 0.98811 0.131848 0.117168 0.239419 0.0646367 0.192846 0.191423 0.0852985 0.135868 0.0527819 0.0678834 0.985965 0.0484757 1 0.164147 0.0340421 0.0848112 0.896257 0.134065 0.0906921 0.110071 0.0464864 0.950139 0.0714946 0.873023 0.483872 0.0551571 0.143593 0.999791 0.097212 0.08938 1 0.0958258 0.371536 0.14439 1 0.153519 0.109792 0.137428 0.257554 0.16283 0.963935 0.378101 0.0868983 0.87147 0.943419 0.151258 0.129221 0.139285 0.137491 0.221547 0.134465 0.139664 0.118778 0.0507134 0.12674 0.139969 0.255115 0.0535345 0.141613 0.100038 0.0228921 0.0864876 0.209386 0.0996323 0.111933 0.0183009 0.239937 0.033058 0.834152 0.106762 0.0546357 0.051209 0.101376 0.20505 0.263668 0.0796105 0.16177 0.0601908 0.0454713 0.256573 0.0718407 0.110249 0.0598311 0.080933 0.432442 0.107018 0.0457114 0.128451 0.0506893 1 0.0441156 0.107551 0.134361 0.283497 0.154083 0.0543472 0.0990319 0.142109 0.158826 0.0794415 0.157418 0.0996305 0.683121 0.0743477 0.848967 0.0694179 0.0400017 0.142744 0.987903 0.983703 0.128199 0.999986 0.15336 0.967302 0.199013 0.695443 0.999999 0.998317 0.191094 0.0648976 0.117432 0.98394 0.150976 0.248923 0.0614449 0.114915 0.339527 0.103888 0.140449 0.156899 0.299603 0.554729 0.0930831 0.0690035 0.116204 0.083305 0.0827867 0.0784565 0.0633309 0.0529377 0.731064 0.0449789 0.102541 0.0774223 0.158946 0.131292 0.094302 0.0344127 0.0567077 0.176335 0.264214 0.999995 0.416252 0.0898472 0.13412 0.999437 0.102981 0.120609 1 0.141781 0.0816961 0.0796652 0.0962607 0.111362 0.0959108 0.0997631 0.299504 0.0382033 0.0658415 0.388021 0.0473528 0.219869 0.143729 0.0859604 0.0782434 0.164103 0.132395 0.983073 0.0654021 0.122995 0.91217 0.118588 0.0662771 0.38318 0.0336331 0.0737233 0.106331 0.062142 0.0507819 0.244042 0.0210524 0.229594 0.174464 0.0834765 0.163646 0.0568365 0.162137 0.0539966 0.136044 0.0504241 0.127985 0.0366211 0.0474557 0.0730165 0.0322644 0.0605741 0.162986 0.0582884 0.0943651 0.0793805 0.0605172 0.0226243 0.127357 0.0992025 0.467195 0.126594 0.129614 0.176115 0.066162 0.106678 0.0966474 0.123351 0.999752 0.0592938 0.138757 0.0864138 0.0784001 0.106379 0.165714 0.998109 0.0642647 0.145937 0.123174 0.0529643 0.988159 0.0731998 0.135915 0.103867 0.169981 0.998578 0.318141 0.103748 0.0649692 0.124936 0.094295 0.475663 0.123722 0.141828 0.0861129 0.144706 0.0765901 0.14134 0.119788 0.110202 0.0604778 0.0843902 0.0322065 0.0955275 0.0516008 0.075644 0.0499464 0.194884 0.112924 0.0782239 0.133602 0.141739 0.999932 0.0606308 0.999987 0.10772 0.0585719 0.985219 0.445607 0.999438 0.136912 0.0530659 0.269322 0.141443 0.130096 0.0538687 0.157411 0.973203 0.0620509 0.132655 0.0929486 0.129041 0.154295 0.116145 0.103254 0.151841 0.220133 0.128607 0.129362 0.0736535 0.151892 0.107031 0.112478 0.0850319 0.140229 0.0258781 0.123612 0.137689 0.0866499 0.101674 0.740916 0.192023 0.10834 0.0947525 0.140236 0.107845 0.0952717 0.590645 0.126534 0.218801 0.079379 0.137454 0.0782314 0.0932061 0.280259 0.320389 0.0345255 0.299824 0.0494968 0.0806933 0.0915797 0.107203 0.0701114 0.0860943 0.0620684 0.0997676 0.061409 0.980481 0.187315 0.054962 0.0838707 0.141249 0.107153 0.124817 0.0614481 0.53775 0.0774358 0.0741753 0.0412886 0.212896 0.0569859 0.906635 0.994902 0.113246 0.0688128 0.0763092 0.975101 0.0355552 0.0423857 0.0691813 0.42882 0.0965065 0.144239 0.0693801 0.0622706 1 0.0814569 0.875824 0.131719 0.943381 0.0459907 0.0947191 0.0946883 0.148962 0.0877084 0.049256 0.0833668 0.0883449 0.0725513 0.105293 0.702187 0.0589678 0.0732582 0.0637527 0.053849 0.153778 0.124971 0.861101 0.0596575 0.118033 0.0898633 0.115871 0.990616 0.067812 0.0619249 0.0954986 0.121719 0.0858781 0.0981256 0.0368772 0.336104 0.127456 0.104549 0.137824 0.0944328 0.158784 0.0812594 0.068653 0.778224 0.0891366 0.121694 0.060198 0.0428587 0.187522 1 0.953909 0.312667 0.156794 0.113257 0.0971097 0.0642617 0.0642145 0.073011 0.164318 0.150251 0.0763913 0.106802 0.133868 0.0670683 0.0789409 0.0636909 0.0485343 0.0537865 0.556327 0.13161 0.171043 0.615428 0.355347 0.126557 0.04349 0.454112 0.133267 0.174451 0.079578 0.0954494 0.0424205 0.11131 0.0587835 0.0550888 0.0967717 0.13289 0.131667 0.0828809 0.487178 0.217821 0.10998 0.10914 0.085626 0.0611077 0.211908 0.0980648 0.0621823 0.0566825 0.0974705 0.99987 0.531022 0.999996 0.695199 0.0466024 0.121847 0.0655887 0.107331 0.0867537 0.997046 0.04673 0.173146 0.11235 0.425591 0.283693 0.1285 0.131882 0.0792212 0.141736 0.0823871 0.134878 0.812778 0.130518 0.493956 0.167813 0.0874959 0.056268 0.122714 0.137074 0.0529161 0.0736522 0.103182 0.121391 0.0955135 0.0842057 0.168176 0.104061 0.0508142 0.132293 0.0479339 0.102642 0.0842152 0.0471969 0.0863852 0.0511477 0.649867 0.981461 0.672553 0.0973986 0.0955472 0.132588 0.0967446 0.108337 0.709879 0.177841 0.113353 0.137506 0.127943 0.13562 0.443157 0.0437519 0.0638213 0.186341 0.110333 0.102498 0.0661559 0.102414 0.202377 0.194297 0.120462 0.189723 0.173396 0.193293 0.657301 0.121978 0.136642 0.181367 0.134982 0.118401 0.102162 0.136953 0.0419204 0.0901427 0.0389997 0.170579 0.18652 0.166894 0.12692 0.0307884 0.149276 0.0637236 0.0657843 0.202502 0.099499 0.137147 0.0497306 0.0649603 0.148545 0.340253 0.0971098 0.0701922 0.0896282 0.0851858 0.0633753 0.0600462 0.157157 0.174365 0.120454 0.0543959 0.178078 0.0428062 0.150288 0.0386977 0.224531 0.144406 0.107156 0.131009 0.0464949 0.910095 0.794458 0.732269 0.377115 0.128565 0.354825 0.128708 0.324853 0.0821673 0.0748857 0.279262 0.121196 0.0265815 0.504429 0.108687 0.093582 0.194992 0.0934122 0.223585 0.165915 0.125162 0.451661 0.797658 0.0290346 0.0852018 0.318458 0.119356 0.160208 0.0381769 0.188198 0.0503908 0.14575 0.0741963 0.0226459 0.0602844 0.0522661 0.421289 0.0989023 0.0257694 0.87231 0.122773 0.233628 0.0676972 0.180419 0.216313 0.205947 0.122859 0.067591 0.0687774 0.0444111 0.162141 0.318133 0.156584 0.0828458 0.0397794 0.603575 0.101121 0.0466826 0.0564274 0.111596 0.998672 0.1641 0.925321 0.321189 0.166875 0.0544118 0.129015 0.60618 0.143554 0.999994 0.160139 1 0.102635 0.298609 0.136017 0.103971 0.293085 0.306133 0.0542295 0.105922 0.0861661 0.0592261 0.0349559 0.0456014 0.125742 0.074446 0.420676 0.137812 0.100351 0.139802 0.158233 0.133367 0.12006 0.316523 0.136549 0.11863 0.0633155 0.066626 0.0419013 0.031299 1 0.0934466 0.169937 0.132984 0.469996 0.0990459 0.999251 0.205143 0.0666804 0.118335 0.125938 0.144769 0.0351576 0.0807905 0.0320243 0.203575 0.271923 0.0458118 0.048168 0.760168 0.174968 0.114839 0.0556412 0.128246 0.129713 0.324566 0.147977 0.046051 0.157992 0.0373647 0.847903 0.107719 0.236812 0.137849 0.12699 0.124924 0.0652193 0.119459 0.111738 0.0287973 0.0894075 0.995591 0.0809885 0.086989 0.0819811 0.0836843 0.446118 0.099398 0.146051 0.170319 0.0900114 0.144101 0.0997668 0.0415599 0.997082 0.118487 0.506564 0.156838 0.0354239 0.0791229 0.0324853 0.112767 0.178839 0.999958 0.995985 0.16153 0.512238 0.1252 0.0491173 0.0723119 0.145018 0.235014 0.0534672 0.0255684 0.109939 0.131128 0.605782 0.143659 0.966172 0.0318331 0.0631328 0.137609 0.0601831 0.122348 0.0405854 0.126831 0.852205 0.0881772 0.262707 0.197119 0.0800109 0.151654 0.643742 0.0765894 0.992215 0.0505067 0.0604173 0.294014 0.99875 0.999908 0.0545803 0.326553 0.145541 0.0567815 0.102758 0.108795 0.0528797 0.0381676 1 0.978825 0.197859 0.129462 0.0187045 0.276874 0.122953 0.089573 0.317819 0.139772 0.0835899 0.053862 0.287315 0.245977 0.0464466 0.153649 0.146319 0.142672 0.0537554 0.115853 0.619931 0.0377108 0.053799 0.177277 0.999456 0.0627916 0.0627276 0.114689 0.0385737 0.0847046 0.14901 0.0616186 0.103907 0.0683167 0.2504 0.759618 0.0594896 0.10249 0.0533176 0.111663 0.338846 0.516117 0.118237 0.11548 1 0.999992 0.116917 0.0593792 0.120212 0.20049 0.487613 0.0818241 0.0711154 0.0860228 0.0788811 0.89156 0.175654 0.0365048 0.998062 0.0432596 0.729964 0.119904 0.983782 0.897365 0.607727 0.727736 0.110482 0.226792 0.665275 0.150187 0.535174 0.0910891 0.127381 0.898663 0.295285 0.166049 0.244154 0.141743 0.0898211 0.0709873 0.0407721 0.268693 0.0931437 0.0506108 0.149122 0.15333 0.181059 0.112399 0.066574 0.0682437 0.981035 0.0870672 0.172301 0.246717 0.182906 0.456736 0.0716805 0.141627 0.140877 0.0766725 0.999552 0.15165 0.118823 0.184774 0.0436454 0.252067 0.0890603 0.990036 0.999999 0.128672 0.181306 0.160883 0.11096 0.0588921 0.137556 0.329852 0.102809 0.144558 0.0859691 0.204146 0.185417 0.136219 0.109945 0.986538 0.0870653 0.14556 0.0572975 0.0717077 0.0741489 0.146428 0.136094 0.894454 0.140851 0.0950762 0.553277 0.0572235 0.997582 0.0614224 0.103865 0.0790109 0.999423 0.100946 0.0824146 0.0626814 0.0394758 0.926428 0.127899 0.106457 0.0812384 0.0802467 0.741434 0.321429 0.497652 0.997171 0.130503 0.973635 0.0514641 0.999666 0.174689 0.995326 0.113946 1 0.146627 0.0875548 1 1 0.176793 0.203816 0.0555391 0.126033 0.0475903 0.110061 0.111348 0.156754 0.0283016 0.127664 0.189277 0.999999 0.06317 0.311013 0.0711105 0.66402 0.702699 0.999907 0.936996 0.643026 0.0608774 0.15646 0.106098 0.0642038 0.0734953 0.174316 0.106968 0.114375 0.283246 0.0773916 0.999958 0.0496754 0.182567 0.142231 0.0400669 0.999999 0.654178 0.121915 0.0930272 0.0468462 0.0631426 0.112306 0.218094 0.106283 0.799772 0.0573842 0.0523102 0.0483998 0.112132 0.111612 0.0475565 0.998485 0.0653586 0.0865385 0.159807 0.056356 0.127855 0.123869 0.044255 0.475329 0.177924 1 0.0920454 0.119603 0.33287 0.253793 0.05679 0.150989 0.136856 0.591181 0.189941 0.078284 0.138437 0.160882 0.0778602 0.0958741 0.0690365 0.105613 0.140298 0.0417349 0.416259 0.0801353 1 0.606216 0.134408 0.0455476 0.106028 0.122455 0.229648 0.211754 0.0432178 0.0831669 0.125435 0.147913 0.142642 0.140356 0.0572371 0.250463 0.0782501 0.0788702 0.981857 0.114153 0.0730407 0.0552205 0.340251 0.0331171 0.0661273 0.126232 0.0517566 0.56296 0.148441 0.141679 0.0482585 0.0679326 0.0516673 0.99952 0.9953 0.12919 0.0748312 0.130765 0.179806 0.265011 0.0798637 0.0902801 0.85278 0.0779766 0.0597843 0.101157 0.151004 0.0620087 0.135154 0.111973 0.0922851 0.1506 0.454686 0.0495347 0.0652091 0.065512 0.0365979 0.113108 0.998922 0.107314 0.093091 0.133222 0.143483 0.0792121 0.0898736 0.105993 0.275809 0.990756 0.150454 0.0529231 0.084557 0.137951 0.109007 0.100554 0.173687 0.0835155 0.14343 0.111486 0.0711356 0.0719829 0.13078 0.0773152 0.1573 0.0711955 0.0599654 0.0618126 0.0465208 0.129914 0.133925 0.138691 0.172198 0.112359 0.0494806 0.190964 0.204081 0.0702651 0.110751 0.106724 0.122132 0.0894309 0.0662498 0.201059 0.0979721 0.125461 0.0868155 0.0630973 0.137019 0.127532 0.114292 0.0961822 0.167301 0.131944 0.0825524 0.142223 0.115149 0.136787 0.0245613 0.991487 0.131074 0.0568776 0.131192 0.0698289 0.0509468 0.0962668 0.0509175 0.21304 0.0474361 0.0975266 0.108114 0.18514 0.0333274 0.218795 0.106603 0.0309151 0.302946 0.84316 0.110608 0.0643816 0.112487 0.999911 0.20038 0.0529461 0.198035 0.0730415 0.0662214 0.0521569 0.0650848 0.117843 0.0416389 0.0856828 0.0766289 0.0950549 0.111387 0.0721726 0.124457 0.106618 0.12519 0.135663 0.149057 0.99991 0.0682643 0.076606 0.999939 0.132576 0.121102 0.0833874 0.0746673 0.0730785 0.0964858 0.0558341 0.115212 0.044661 0.152512 0.0842846 0.0600313 0.247908 0.138937 0.160135 0.170869 0.696099 0.0740166 0.138612 0.050809 0.093908 0.0489177 0.138069 0.0876672 0.107291 0.0749207 0.0718373 0.256451 0.0815204 0.128625 0.104095 0.0653843 0.0980648 0.0670893 0.0997288 0.0966737 0.115941 0.089863 0.0814879 0.0656879 0.0722666 0.240728 0.0881457 0.0712096 0.127668 0.0718479 0.0826957 0.285974 0.0409003 0.112066 0.0751229 0.0412941 0.0363586 0.0271842 0.586419 0.128647 0.987365 0.141618 0.0641702 0.241081 0.19968 0.140375 0.104444 0.0387991 0.141858 0.0329333 0.483496 0.116005 0.993152 0.383403 0.155679 0.0628049 0.0543982 0.10546 0.0545541 0.135243 0.9879 0.0408896 0.0928776 0.0709052 0.0749489 0.103465 0.12686 0.0547614 0.0730863 0.054991 0.0426807 0.0794423 0.10918 0.152731 0.940659 0.834259 0.108554 0.0533531 0.819261 0.0968113 0.0914657 0.195781 0.145303 0.680338 0.284839 0.0956676 0.0476342 0.120543 0.0843606 0.985995 0.0640444 0.549785 0.0945622 0.179129 0.0400767 0.169725 0.999634 0.104306 0.0570073 0.964657 0.122701 0.0593208 0.0475119 0.179666 0.883007 0.0970667 0.0629808 0.112128 0.110773 0.0536014 0.0544903 0.118341 0.315754 0.18069 0.106479 0.0658363 0.134217 0.835257 0.115836 0.0831198 0.122257 0.0791365 0.0994504 0.0915586 0.424582 0.195665 0.99967 0.135571 0.112901 0.139904 0.036567 0.123842 0.0887269 0.205539 0.0649973 0.10779 0.252792 0.0487584 0.0611899 0.140357 0.0763483 0.886383 0.0645862 0.112349 0.070348 0.118486 0.0777049 0.124252 0.117537 0.136113 0.169191 0.143248 0.220162 0.117552 0.0370551 0.641277 0.181119 0.115013 0.197117 0.0798259 0.187143 0.0558201 0.0434576 0.0896503 1 0.217773 0.10229 0.19993 0.0485395 0.0576296 0.272204 0.999988 0.144698 0.987694 0.0651684 0.0575158 0.0819506 0.11001 0.0553561 0.112123 0.205116 0.99694 0.134923 0.113163 0.935601 0.0979928 0.111032 0.259139 0.0767823 0.910619 0.956488 0.0826713 0.0943721 0.104779 0.334521 0.0351351 0.0415061 0.0937213 0.139733 0.260707 0.0555312 0.999795 0.0987174 0.194133 0.042247 0.11923 0.0730663 0.550562 0.140225 0.256488 0.0668096 0.132642 0.0547858 0.157887 0.0327166 0.0772826 0.110142 0.967775 0.0753645 0.123479 0.266393 0.889047 0.0908832 0.0786588 0.142247 0.148467 0.185364 0.0888297 0.464243 0.160573 0.135881 0.0899422 0.048799 0.147954 0.130029 0.129938 0.0865745 0.117703 0.297472 0.251933 0.128048 0.195852 0.0472637 0.0655467 0.459271 0.0397723 0.122552 0.0757188 0.305709 0.136252 0.201712 0.11182 0.201923 0.150013 0.174148 0.142849 0.199045 0.31988 0.122667 0.157084 0.0978244 0.11622 0.758222 0.150521 0.164467 0.132007 0.0560821 0.505357 0.0944138 0.14244 0.239645 0.337356 0.159948 0.190678 0.145397 0.144123 0.131528 0.0352233 0.131856 0.0826452 0.148666 0.0972667 0.113759 0.136068 0.133323 0.114294 0.403358 0.197605 0.136508 0.143927 0.0845857 0.114991 0.224807 0.181514 0.0554343 0.183435 0.0317112 0.0435734 0.141212 0.123505 0.0775686 0.0463424 0.115898 0.920102 0.134594 0.266525 0.350033 0.32696 0.211027 0.0619549 0.0557855 0.0681781 0.202479 0.0952404 0.0647655 0.109921 0.0509743 0.599885 0.0851663 0.0827345 0.126005 1 0.999993 0.358391 0.0799535 0.124559 0.251815 0.0543562 0.0605212 0.131064 0.112796 0.420428 0.0517921 0.0382733 0.92009 0.0343069 0.0798302 0.998988 0.276138 0.0991386 0.125931 0.115875 0.0521339 0.105625 0.0611346 0.142769 0.240932 0.0838802 0.087015 0.107423 0.0591494 0.22176 0.0949657 0.108633 0.104082 0.114875 0.14083 0.0497789 1 0.139293 0.0623612 0.121372 0.382703 0.096428 0.0927358 0.0565663 0.116744 0.376085 0.259777 0.980239 0.14842 0.0744811 0.580406 0.17203 0.0440324 0.0645974 0.0448861 0.103415 0.071196 0.0598478 0.3777 0.0453661 0.139624 1 0.080285 0.953654 0.0702025 0.0643619 0.0747052 0.028217 0.0541849 0.131043 0.0459951 0.208592 0.175661 0.596273 0.184572 0.934459 0.0540609 0.110779 0.138282 0.0733748 0.493722 0.168535 0.344296 0.0507766 0.0926956 0.0638489 0.994525 0.140171 0.131411 0.0571639 0.0695281 0.0544167 0.0794682 0.137105 0.0872876 0.0985804 0.0897668 0.137464 0.119861 0.0632294 0.0635228 0.984617 0.0892078 0.0960549 0.314271 0.0539405 0.047757 0.0552406 0.205181 0.103805 0.134461 0.202538 0.110702 0.0444762 0.0441001 0.107086 0.164933 0.110506 0.103334 0.0514524 0.123908 0.0754502 0.199323 0.154388 0.161239 0.327203 0.117192 0.209435 0.0623145 0.166804 0.109962 0.595386 0.11116 0.164221 0.155848 0.787782 0.263391 0.0767439 0.970954 0.17336 0.0490397 0.0648305 0.102107 0.130121 0.0609545 0.0370825 0.0862413 0.121346 0.0786175 0.0552686 0.38707 0.344678 0.128111 0.120854 0.954281 0.055467 0.190215 0.0718377 0.146499 0.14273 0.146811 0.0900042 0.110404 0.0744203 0.123648 0.102591 0.183791 0.0985231 0.0855079 0.0715044 0.19489 0.0826398 0.0867316 0.0350458 0.0905642 0.0475701 0.0279593 0.105528 0.420582 0.0752372 0.481179 0.0602812 0.0770504 0.153019 0.0519604 0.917556 0.999974 0.534654 0.135394 0.203297 0.0840325 0.142937 0.040134 0.0793106 0.101331 0.0753577 0.0586241 0.141269 0.0821778 0.0651932 0.0510819 0.159697 1 0.0561349 0.0543799 0.0888142 0.845983 0.140883 0.0477764 0.117895 0.0845905 0.341673 0.113103 0.070074 0.0827056 0.116838 0.202402 0.092047 0.0527859 0.0734154 0.043863 0.051545 0.0868271 0.0523238 0.0859746 0.130611 0.0785842 0.101807 0.110963 0.137983 0.0485102 0.726849 0.0584635 0.0610876 0.998162 0.122167 0.0825092 0.163418 0.0932532 0.0263426 0.109856 0.0776373 0.0537281 0.0661243 0.12054 0.053778 0.0399463 0.142745 0.146496 0.0597071 0.131277 0.0872053 0.880015 0.091942 0.0547973 0.0713827 0.454181 0.14548 0.793461 0.458264 0.0821153 0.121919 0.0806957 0.0549287 0.0565164 0.145113 0.259504 0.0450537 0.0702861 0.383697 0.0933296 0.169464 0.153799 0.0688755 0.124371 0.0958894 0.121562 0.203947 0.133364 0.13724 0.246597 0.131435 0.817561 0.0797325 0.47264 0.0845157 0.0591265 0.0570843 0.108955 0.146079 0.117026 0.0832767 0.254888 0.0637613 0.119337 0.466936 0.0941996 0.0886207 0.085521 0.071396 0.965095 0.626106 0.998136 0.682374 0.306054 0.14837 0.925397 0.0869415 0.0579121 0.436273 0.108964 0.231524 1 0.0419811 0.298469 0.0546867 0.0820763 0.132263 0.172818 0.103585 0.0850786 0.109374 0.109067 0.0799039 0.0860672 0.169261 0.615253 0.0519142 0.0714099 0.199433 0.0329312 0.0612245 0.0696579 0.0872068 0.936013 0.195799 0.350879 0.152894 0.12438 0.120256 0.0428639 0.364347 0.999964 0.0627105 0.185972 0.092417 0.083682 0.126563 0.200496 0.0779445 0.0540523 0.0811259 0.228677 0.0814751 0.118354 0.112268 0.0402963 0.279686 0.0522258 0.354566 0.073381 0.0812862 0.135223 0.0655335 0.0395385 0.0653519 0.156567 0.252177 0.751214 0.153577 0.208353 0.0530079 0.0696249 0.165394 0.0573544 0.0796946 0.298186 0.133314 0.0435641 0.0656863 0.191506 0.0425504 0.0799884 0.259499 0.188377 0.167513 0.131954 0.173586 0.159809 0.0570595 0.133673 0.0924603 0.0479999 0.998098 0.105484 0.078566 0.0587977 0.0974749 0.11175 0.0638584 0.099315 0.0568938 0.0865558 0.0790859 0.112337 0.0796475 0.155807 0.0588107 0.0815244 0.114444 0.207288 0.122239 0.114437 0.128734 0.0849668 0.204049 0.0936888 0.0998932 0.0789053 0.103723 0.167128 0.138991 0.144194 0.0862055 0.064868 0.0953053 0.0944084 0.1105 0.0337178 0.0857323 0.0558447 0.114735 0.0712324 0.103171 0.0911687 0.0546772 0.0674204 0.134224 0.130461 0.0406058 0.109851 0.938231 0.173391 0.0556105 0.125374 0.171946 0.184155 0.0327712 0.0597529 0.0673583 0.060948 0.207937 0.920476 0.155177 0.0317942 0.129742 0.0716075 0.052284 0.167585 0.0499958 0.654879 0.128187 0.296877 0.0822259 0.121069 0.0445139 0.441221 0.111058 0.0362626 0.0607584 0.081491 0.0622142 0.113006 0.0834979 0.0504398 0.105462 0.107549 0.109627 0.256842 0.0554591 0.174509 0.218504 0.975179 0.0576102 0.986084 1 0.121593 0.999999 0.160004 0.941884 0.133043 0.145691 0.405193 0.225292 0.147411 0.205217 0.141317 0.0674449 0.0885658 0.0645423 0.0781851 0.192079 0.129828 0.041297 0.138149 0.136393 0.0568805 0.0638808 0.094399 0.101949 0.118474 0.123684 0.102952 0.973877 0.249954 0.999997 0.0548468 0.197962 0.0676373 0.081813 0.0967613 0.114967 0.0852949 0.0468026 0.070383 0.0646446 0.268705 0.13231 0.0701153 0.156399 0.104717 0.164804 0.161364 0.126307 0.0940244 0.0739537 0.0811976 0.0951745 0.133468 0.137026 0.139533 0.108869 0.155982 0.0700088 0.0927337 0.128355 0.0904964 0.0950851 0.0744865 0.0945344 0.0873723 0.0911789 0.14676 0.13487 0.0928777 0.105588 0.0810498 0.0807839 0.518622 0.126219 0.0816943 0.189976 0.280077 0.170076 0.103379 0.189034 0.12772 0.11672 0.152778 0.0457579 0.0558821 0.0631474 0.103772 0.176913 0.15206 0.0954186 0.0799589 0.0991845 0.0543169 0.0619807 0.217064 0.132679 0.42441 0.0639018 0.152743 0.110063 0.0819124 0.104286 0.0816124 0.115149 0.0431136 0.999816 0.93043 0.185652 0.10177 0.122562 0.116276 0.0346423 0.136123 0.0854531 0.0520696 0.0507798 0.102905 0.116992 0.0885003 0.110957 0.117257 0.370659 0.11325 0.0672372 0.232636 0.103203 0.0757498 0.0384132 0.0880282 0.137758 0.0787754 0.998816 0.648348 1 0.11829 0.118935 0.22344 0.966526 0.451782 0.298221 0.0569979 0.999996 0.264427 0.0946265 0.145872 0.0742567 0.0835634 0.12995 0.122952 0.154264 0.161523 0.999663 0.0339391 0.0760579 0.538056 1 0.508391 0.0583761 0.122737 0.954447 0.154337 0.0904227 0.0503466 0.123661 0.327313 0.169464 0.142286 0.068723 0.0285921 0.104116 0.133898 0.0413598 0.128541 0.237673 0.698358 0.110483 0.810836 0.131208 0.118523 0.185242 0.142951 0.112597 0.235976 0.0247239 0.0699606 0.0591107 0.123639 0.097084 0.0936192 0.163429 0.126862 0.114484 0.149523 0.107456 0.127769 0.0928083 0.0842413 0.08222 0.0839548 0.833444 0.152214 0.0911174 0.140339 0.146663 0.090745 0.146571 0.0779248 0.533133 0.118969 0.985383 0.171249 0.127763 0.0931195 0.177074 0.0745936 0.058788 0.202858 0.044965 0.171512 0.130076 0.135403 0.0788555 0.0607305 0.183979 0.0957016 0.187128 0.0688366 0.0793021 0.207096 0.104015 0.081278 0.206581 0.134135 0.0732719 0.107487 0.126721 0.107948 0.139258 0.0468288 0.0551275 0.0680477 0.143914 0.0775859 0.108593 0.134475 0.0643488 0.124207 0.0551202 0.172569 0.197926 0.0669599 0.0957367 0.0471509 0.0695684 0.252057 0.209821 0.121961 0.138185 0.0481787 0.0667978 0.146512 0.182105 0.104286 0.112832 0.0500425 0.0588973 0.078814 0.135491 0.0749998 0.14491 0.0322576 0.326728 0.0724881 0.107417 0.847561 0.0769584 0.29049 0.123 0.999492 0.0377307 0.251242 0.0638921 0.109114 0.144049 0.165226 0.551066 0.0790114 0.130187 0.0945861 0.235299 0.147357 0.102051 0.489949 0.173606 0.992715 0.13708 0.0969427 0.118281 0.0907604 0.117584 0.13476 0.100863 0.112309 0.0951112 0.127334 0.339127 0.107485 1 0.999753 0.0922245 0.723992 0.0391388 0.0787199 0.216755 0.958675 0.102647 0.157044 0.0487813 0.16503 0.0841105 0.138158 0.0437754 0.209813 0.177269 0.0704899 0.0741686 0.11186 0.173462 0.140255 0.139146 0.999572 0.279636 0.2048 0.695988 0.0962338 0.116467 0.035324 0.232144 0.0706376 0.181244 0.13772 0.25497 0.0517236 0.165726 0.975372 0.0954653 0.148699 0.119125 0.186537 0.0925943 0.0550033 0.0946257 0.159284 0.16106 0.134791 0.121414 0.108684 0.0725347 0.289524 0.147297 0.127814 0.11299 0.0959011 0.139818 0.0743323 0.0631035 0.349177 0.156316 0.256649 0.0950402 0.139224 0.171395 0.365398 1 0.272312 0.071873 0.124701 0.211693 0.217332 0.139175 0.0740189 0.779782 0.0550615 0.956441 0.284704 0.521961 0.299555 0.0668252 0.209652 0.0427069 0.999912 0.991712 0.209831 0.137135 0.158331 0.999998 0.0201615 0.0484872 0.846579 0.511181 0.153992 0.0991954 0.275007 0.156142 0.0969911 0.055093 0.0947133 0.0748561 0.0515132 0.0625993 0.0994327 0.76245 0.0831923 0.103448 0.132861 0.144178 0.149142 0.0779325 0.0305325 0.0910099 0.0403782 0.192246 0.121266 0.978076 0.460039 0.151418 0.192046 0.883326 0.118008 0.136942 0.0718822 0.0654065 0.0845245 0.342739 0.137227 0.122135 0.0789428 0.0600919 0.127422 0.0658524 0.128788 0.0787489 0.0326243 0.0959624 0.14497 0.206474 0.116882 0.918212 0.123232 0.132718 0.137713 0.121603 0.0275699 1 0.997742 0.566702 0.45138 0.920142 0.102829 0.0780358 0.149419 0.0694054 0.0640389 0.181773 0.129809 0.141325 0.463614 0.142751 0.111082 0.139134 0.268343 0.384127 0.154872 0.373344 0.127268 0.0906546 0.132323 0.130378 0.124529 0.933558 0.187817 0.365669 0.137219 0.11816 0.0570454 0.116091 0.0740673 0.0988231 0.248823 0.157232 0.0525324 0.119971 0.337653 0.35932 0.127376 0.941848 0.998115 0.124588 0.0701983 0.99994 0.0450502 0.0968091 0.0491104 0.249059 0.127113 0.081755 0.312917 0.996608 0.137389 0.0361988 0.147249 0.12633 0.172251 0.260776 0.441097 0.142825 0.442079 0.125831 0.109366 0.103356 0.451756 0.0452197 0.198536 0.204589 0.221132 0.0627366 0.0739586 0.0403751 0.0543218 0.0704841 0.981784 0.127504 0.663716 0.0958647 0.0341743 0.0947931 0.151395 0.0789164 0.106076 0.204323 0.0294585 0.216365 0.0837444 0.0655157 0.0862015 0.129337 0.114999 0.109298 0.0742379 0.056848 0.0740453 0.0815679 0.0279902 0.407367 0.0312904 0.0269994 0.0841909 0.294061 0.0919313 1 0.4472 0.165401 0.132003 0.960877 0.18066 0.0547036 0.109439 0.0690041 0.131484 0.0735922 0.192794 0.0610836 0.0435515 0.952782 1 0.297382 0.139559 0.0524718 0.0815765 0.11312 0.0808607 0.0783083 0.0974056 0.134137 0.134141 0.173626 0.12944 0.16492 0.16804 0.0721782 0.155187 0.0288139 0.0695174 0.99799 0.0689942 0.278411 0.997492 0.999967 0.149979 0.0366144 0.137833 0.0979063 0.0429016 0.0555025 0.119633 0.991188 0.695033 0.999108 0.112921 0.0598981 0.0549692 0.848089 0.162602 0.0459457 0.136315 0.12801 0.0493618 0.0814602 1 0.0578691 0.249602 0.296079 0.0677747 0.151787 0.595974 0.0991888 0.0822717 0.5031 0.090115 0.149604 0.101252 0.0253599 0.0696042 0.0362445 0.0796131 0.250202 0.320175 0.210435 0.345458 0.177195 0.0800906 0.0579743 0.0497554 0.165684 0.152677 0.11922 0.0563752 0.998552 0.230258 0.0339334 0.100991 0.996932 0.0866366 0.119243 0.384307 0.101598 0.0994622 0.0682151 0.0480709 0.125152 0.999697 0.357753 0.0806296 0.0671758 0.0845296 0.129449 0.0550914 0.316227 0.134424 0.07079 0.142195 0.0528497 0.0764337 0.0846142 0.143316 0.122026 0.102067 0.130596 0.0558259 0.275875 0.162136 0.033284 0.0450496 0.0680656 0.0690243 0.0748994 0.0304117 0.163102 1 0.203276 0.84026 0.0406275 0.127282 0.0981451 0.0693553 0.0514115 0.124726 0.142668 0.0996798 0.0779206 0.524953 0.095352 0.239661 0.0358067 0.112368 0.122103 0.165238 0.180375 0.0497078 0.133386 0.999669 0.0664954 0.0720083 0.980532 0.0758639 0.0650208 0.13826 0.162363 0.098439 0.999997 0.195723 0.201156 0.108023 0.107444 0.0453174 0.116996 0.0933912 0.122067 0.220908 0.502152 0.1076 0.0355783 0.139793 0.137921 0.33985 0.0968982 0.190031 0.0521843 0.035155 0.069209 0.336608 0.0879182 0.122471 0.133076 0.0535744 0.0703602 0.0796837 0.0986826 0.0808321 0.443498 0.121054 0.0958727 0.880169 0.0287507 0.0680668 0.113701 0.12164 0.930974 0.14476 0.0994199 0.521309 0.196722 0.0369523 0.0730132 1 0.999997 0.0808423 0.0976132 0.19069 0.16525 0.0932616 0.272432 0.143944 0.11965 0.301511 0.126105 0.0829576 0.541194 0.0841731 0.160041 0.139839 0.25515 0.137092 0.0433825 0.186662 0.143545 0.12186 0.100879 0.0710289 0.135006 0.176648 0.29869 0.253841 0.496945 0.543768 0.0742046 0.14944 0.997658 0.974061 0.999301 0.207417 0.187177 0.0542592 0.15365 0.17556 0.0437678 0.0673328 0.0727506 0.0696367 0.902568 0.0471695 0.0533509 0.130112 0.0972334 0.0702324 0.0996674 0.494188 0.0195176 0.219269 0.116205 0.0846073 0.0604189 0.5486 0.162747 0.106846 0.0723343 0.725849 0.132169 0.190731 0.0958898 0.0474851 0.11161 0.146059 0.120836 0.126976 0.104285 0.27418 0.108588 0.120953 0.130702 0.200015 0.140851 0.13252 0.196849 0.222983 0.103977 0.0635177 0.0738537 0.135979 0.105213 0.113716 0.173666 0.152078 0.125399 0.201426 0.149906 0.175522 0.103054 0.13543 0.151926 0.0731338 0.0408588 0.0483322 0.0960177 0.173999 0.0780733 0.047686 0.12036 0.247785 0.344351 0.12682 0.102601 0.0986029 0.0401275 1 0.13041 0.118314 0.107583 0.146735 0.0935181 0.727185 0.0398274 0.13635 0.0803115 0.0386382 0.0254107 0.138213 0.142076 0.0516874 0.14654 0.844439 0.144678 0.160546 0.0839165 0.197395 0.152563 0.0964278 0.0605211 0.13263 0.338992 0.0737767 0.122531 0.084359 0.119687 0.0553885 0.182137 0.102065 0.0534156 0.247174 0.147468 0.0696294 0.126942 0.085514 0.102055 0.165252 0.160684 0.140954 0.0764912 0.165711 0.0745635 0.0839636 0.0354823 0.086437 0.165341 0.0790308 0.0627174 0.105088 0.976462 0.871744 0.0439109 0.984079 0.98261 0.196364 0.395932 0.0594605 0.18917 0.999927 0.130414 0.798968 0.129156 0.169803 0.206935 0.999818 0.0781752 0.0583042 0.114177 1 0.185974 0.56096 0.137571 0.0942777 0.933169 0.134194 0.0593339 0.326432 0.224398 0.0429632 0.126902 0.0561158 0.0865587 0.145124 0.116243 0.104604 0.0831287 0.0188668 0.135902 0.0566794 0.0965449 0.0823961 0.130598 0.999882 0.601585 0.26918 0.0568888 0.122092 0.419421 0.0802934 0.129421 0.0925469 0.0734671 0.0900804 0.570453 0.134191 0.113234 0.223883 0.0924541 0.04332 0.0431202 0.106991 0.857179 0.696003 0.122812 0.351458 0.0585087 0.0965566 0.0801122 0.152208 0.0983934 0.140105 0.134833 0.0410055 0.990053 0.0519621 0.262245 0.102188 0.0328799 0.14542 0.146394 0.197316 0.988422 0.12526 0.617483 0.0658757 0.123214 0.342169 0.0994162 0.0650607 0.145508 0.0323245 0.0604319 0.999965 0.240726 0.124069 0.0918532 1 0.0538185 0.107628 0.107865 0.102109 0.11893 0.0701423 0.112442 0.148899 0.128734 0.298502 0.114492 0.139269 0.320342 0.0990903 0.130549 0.120679 0.874657 0.182646 0.0405625 0.598115 0.59046 0.124744 0.0502502 0.592339 0.132425 0.113389 0.235332 0.28767 0.0993217 0.115333 0.265298 0.60671 0.151328 0.978715 0.0336345 0.35464 0.123614 0.144045 0.0934285 0.0581307 0.763144 0.0990127 0.0186959 0.999997 0.999998 0.0483149 0.146487 0.907608 0.0692312 0.186549 0.102382 0.1248 0.128773 0.096865 0.519577 0.0628152 0.11462 0.076858 0.0901586 0.133908 0.0770662 0.112584 0.153596 0.0656464 0.118398 0.17763 0.658641 0.0886469 0.0676527 0.0831125 0.110572 0.096612 0.0945376 0.0753113 0.0694821 0.165291 0.0822532 0.115976 0.064726 0.148094 0.0626066 0.446064 0.128272 0.0496809 0.064544 0.059286 0.142609 0.0993752 0.142474 0.0938509 0.127183 0.140302 0.156484 0.0883904 0.0369978 0.106969 0.443301 0.25928 0.210535 0.0245136 0.95305 0.247916 0.999978 0.123631 0.0841621 0.405864 0.367813 0.057465 0.118355 0.0946775 0.106228 0.142206 0.999957 0.134091 0.0485515 0.0952444 0.118187 0.137214 0.126097 0.141334 0.0515377 0.0396497 0.176211 0.279834 0.298648 0.497666 0.105715 0.0965466 0.0813465 0.0865403 0.11634 0.131945 0.13615 0.141094 0.0624826 0.0863621 0.303098 0.0423978 0.0947002 0.110812 0.142059 0.176951 0.127957 0.134172 0.184654 0.552467 0.175219 0.0903163 0.116208 0.0573452 0.0932676 0.0851403 0.161173 0.0919346 0.105863 0.0501579 0.167999 0.0904327 0.152293 0.225074 0.0967697 0.149295 0.133765 0.138657 0.107875 0.129471 0.263448 0.14246 0.135265 0.0493562 0.14531 0.554892 0.0825813 0.086994 0.0715664 0.999999 0.130323 0.11901 0.0579635 0.0944343 0.0747015 0.0366824 0.0869292 0.06476 0.158192 0.34891 0.129785 0.33122 0.118839 0.130344 0.119634 0.118594 0.0587122 0.126923 0.139315 0.17164 1 0.0686078 0.742711 0.441765 0.0420066 0.0820854 0.218203 0.11696 0.131086 0.999991 0.130035 0.988147 0.0823534 0.261198 0.261563 0.0750087 0.0632857 0.341389 0.141985 0.728879 0.466548 0.11762 0.134492 0.114441 0.0659053 0.0937337 0.0703237 0.127431 0.0578227 0.0821979 0.129421 0.132876 0.0778862 0.379538 0.999999 0.994138 0.0235299 0.997124 0.104845 0.103162 0.0404815 0.184215 0.237675 0.146463 0.157275 0.657184 0.100001 0.114888 0.110357 0.121702 0.266454 0.0691086 0.121533 0.999644 0.115062 0.139805 0.109499 0.104513 0.141248 0.0600136 0.0867484 0.0655762 0.242534 0.0595915 0.105429 0.87205 0.127761 0.0755263 0.0330382 0.157204 0.114722 0.107671 0.0793778 0.892911 0.0579397 0.0813585 0.237792 0.0847355 0.0829247 0.0602296 0.0338624 0.0884504 0.0967838 1 0.287391 0.132254 0.127165 0.109146 0.113105 0.142137 0.141367 0.280411 0.108864 0.122041 0.996744 0.124652 0.0588778 0.0739419 0.0535288 0.0615505 0.99989 0.0669757 0.09303 0.984455 0.999909 0.138232 0.0681643 0.0222274 0.0750262 0.0830166 0.581671 0.132032 0.0421863 0.154889 0.109408 0.129726 0.0549853 0.0410257 0.0964602 0.149001 0.18421 0.131919 0.060655 0.0698497 0.0765868 0.172097 0.999983 0.392549 0.0890707 0.385818 0.0713279 0.0504719 0.134631 0.0485216 0.0701203 0.0646567 0.062716 0.0386906 0.896814 0.186007 0.881777 0.0559295 0.0599454 0.0759321 0.112893 0.197517 0.0371988 0.111156 0.243449 0.143549 0.0817826 0.0965885 0.133556 0.0497749 0.075709 0.0871169 0.0590581 0.0554719 0.0705161 0.565888 0.0728622 0.960282 0.0770513 0.122522 0.0480207 0.0722155 0.128375 0.0819921 0.0538913 0.0528526 0.0559811 0.108979 0.0693834 0.115578 0.10941 0.109174 0.124491 0.435066 0.0594719 0.215811 0.0871237 0.127451 0.718384 0.0710003 0.169764 0.0347456 0.181461 0.0609669 0.0843729 0.149295 0.112487 0.137368 0.277851 0.130075 0.247049 0.0767328 0.0388443 0.563955 0.999999 0.174853 0.160918 0.686314 0.0339706 0.0519005 0.0509867 0.123969 0.126067 0.071843 0.107482 0.1115 0.146999 0.0578737 0.0596073 0.112492 0.0718046 0.0652482 0.0378949 0.0644424 0.268071 0.0394299 0.0821791 0.0205749 0.283083 0.102003 0.20261 0.10208 0.134609 0.0578069 0.13296 0.121703 0.0733652 0.999932 0.0993041 0.146719 0.074375 0.17335 0.0601744 0.223211 0.149257 0.0961394 0.146631 0.119271 0.174475 0.0878781 0.0971038 0.0659706 0.174674 0.10369 0.0974289 0.119504 0.0772265 0.132143 0.469894 0.0991639 0.0743442 0.10572 0.0520197 0.0492311 0.104833 0.327541 0.0701288 0.0455623 0.747271 0.125673 0.119783 0.0590943 0.131339 0.0277347 0.10044 0.108452 0.0807399 0.736536 0.0531862 0.059859 0.817769 0.0535572 0.180405 0.0951735 0.0585927 0.0578308 0.43843 0.54859 0.0704926 0.14009 0.467933 0.119853 0.0845309 0.107838 0.19534 0.272115 0.225727 0.391365 0.148319 0.220262 0.127888 0.0387075 0.0820306 0.0918788 0.184823 0.0666075 0.0717951 0.837001 0.612333 0.107097 0.067618 0.644199 0.0830123 0.0632861 0.113616 0.235821 0.0764875 0.381761 0.22903 0.0458945 0.188568 0.999543 0.0562935 0.523383 0.405015 0.0751362 0.114635 0.262866 0.0396751 0.140607 0.0942958 0.248999 0.0699765 0.0503399 0.0881963 0.821725 0.0781292 0.0424661 0.239402 0.374305 0.277014 0.144471 0.185181 0.0621836 0.0824541 0.19562 0.142547 0.0519915 0.0549583 0.999997 0.0915982 0.146275 0.222696 0.162134 0.0871623 0.121756 0.086821 0.144636 0.231907 0.184763 0.0915056 0.0791354 0.304215 0.0574919 0.0554716 0.127012 0.0976615 0.0714656 0.173647 0.483985 0.126018 0.12386 0.167156 0.138044 0.102832 0.130621 0.941794 0.0902671 0.101839 0.086318 0.301136 0.0646731 0.159239 0.37268 0.05687 0.089472 0.0598877 0.0315333 0.142613 0.142581 0.0280155 0.0664662 0.126577 0.126013 0.104126 0.107196 0.0709838 0.992044 0.053516 0.12235 0.0876343 0.366908 0.921692 0.173698 0.0943506 0.0856648 0.159376 0.110455 0.106734 0.217217 0.260887 0.108161 0.0341682 0.114817 0.0619384 0.403205 0.0559327 0.0400096 0.183446 0.053498 0.223415 0.19043 0.0209499 0.276151 0.151713 0.131039 0.178523 0.0849955 0.0580501 0.991587 0.0389148 0.111706 1 0.689598 0.049239 0.141942 0.0535988 0.99924 0.210534 0.475367 0.222854 0.056776 0.125172 0.0763791 0.642939 0.135772 0.175245 0.0648481 0.131353 0.0508547 0.113971 0.228354 0.0599188 0.114098 0.924839 0.13694 0.542677 0.136079 0.0851686 0.213612 0.0789541 0.0504996 0.52034 0.186583 0.0728025 0.122471 0.134379 0.628428 0.137547 0.106755 0.0316067 0.0525945 0.996167 0.0961624 0.88591 0.315402 0.576604 0.0765865 0.114657 0.178039 0.0588443 0.591859 0.0608143 0.0377392 0.140603 0.132469 0.074007 0.138453 0.0945671 0.0978385 0.121945 0.0642464 0.0572013 0.0577059 0.107227 0.289751 0.066045 0.121105 0.0867881 0.246076 0.120364 0.0576347 0.104286 0.0709532 0.0981882 1 0.0695835 0.105298 0.10205 0.038632 0.0508223 0.231627 0.0898652 0.671093 0.0841841 0.164511 0.995076 0.689199 0.126199 0.0603384 0.0690982 1 0.0617048 0.112205 0.0387114 0.0985436 0.0854705 0.96968 0.134122 0.429537 0.0322373 0.14022 0.0730968 0.0836606 0.28791 0.999996 0.13773 0.0428251 0.0726191 0.137379 0.0700442 0.140282 0.39966 0.0491341 0.086885 0.0852606 0.993581 0.384287 0.130902 0.999749 0.0568316 0.0661689 0.413367 0.0376634 0.999656 0.348088 0.101088 0.0973804 0.100772 0.0549731 0.0633266 0.138503 0.0733198 0.253888 0.0979721 0.161488 0.11942 0.105696 0.992469 0.114207 0.56489 0.13179 0.0462847 0.116657 0.99999 0.133221 0.133157 0.179657 0.140744 0.210335 0.0487428 0.25907 0.141432 0.102355 0.0718865 0.0855303 0.162252 0.0491805 0.0443656 0.42932 0.0825877 0.155399 0.0429743 0.0453601 0.148875 0.0629447 0.0465534 0.0577408 0.080973 0.402336 0.174065 0.495798 0.121166 0.069502 0.130426 0.0818901 0.170937 0.0435315 0.0933904 0.0535016 0.148745 0.0204471 0.140036 0.138783 0.0749198 0.169166 0.123743 0.0986198 0.046467 0.258174 0.0710782 0.149048 0.946451 0.0937296 0.0289074 0.120852 0.0600148 0.0426109 0.0607437 0.0551387 0.632326 0.14215 0.0557301 0.995286 0.0498773 0.15419 0.245824 0.908394 0.0944088 0.0516584 0.136528 0.107238 0.126412 0.0927828 0.189832 1 0.110278 0.172259 0.785465 0.737571 0.139517 0.112203 0.0770115 0.22319 0.0638403 0.0524362 0.0629384 0.222443 0.186511 0.127807 0.0514152 0.154204 0.999611 0.0519595 0.179977 0.0991372 0.0923433 0.170469 0.103582 0.0401844 0.0529736 0.139872 0.973102 0.0309855 0.130555 0.108354 0.14576 0.13945 0.219659 0.0641469 0.152359 0.456817 0.0573372 0.520871 0.0499227 0.13668 0.0769983 0.0549269 0.872349 0.0971565 0.104703 0.129796 0.170565 0.0566311 0.0516307 0.0655518 0.0587661 0.211138 0.0272225 0.0693194 0.147339 0.0842593 0.0996354 0.110308 0.0863464 0.057246 0.999988 0.997424 0.0658095 0.942141 0.116534 0.0493722 0.997334 0.0225004 0.131385 0.128267 0.0829125 0.286714 0.999963 0.0795855 0.954348 0.226989 0.0817831 0.0998097 0.0568992 0.161664 0.187808 0.0866377 0.088108 0.0416118 0.458916 0.216038 0.0549118 0.0524126 0.0560866 0.0876416 0.0323544 0.0391815 0.0668937 0.0787054 0.04418 0.120156 0.697782 0.0375424 0.074098 0.0910611 0.620451 0.975373 0.557025 0.0670024 0.0657731 0.344631 0.0267677 0.104342 0.0794734 0.146696 0.0662698 0.0371698 0.0301475 0.243143 0.130703 0.140261 0.0457698 0.149137 0.108574 0.0464304 0.0193574 0.0932573 0.11548 0.245762 0.0201429 0.138545 0.239699 0.134256 0.147888 0.0833779 0.157449 0.997465 0.999976 0.0563216 0.175212 0.078062 0.578015 0.823771 0.0474487 0.109693 0.998839 0.09796 0.086828 0.096039 0.0432723 0.0812252 0.0601446 0.965802 0.116403 0.157269 0.206613 0.338781 0.110285 0.0759507 0.0802515 0.151733 0.0731722 0.13075 0.140597 0.112963 0.0829379 0.0439701 0.272961 0.0478899 0.204811 0.67503 0.143697 0.0891415 0.0275652 0.896972 0.105315 0.029047 0.0879631 0.0707214 0.999806 0.0867198 0.268144 0.999991 0.283836 0.0442512 0.0745252 0.467846 0.11288 0.913455 0.0894503 0.254657 0.0580703 0.351974 0.0624362 0.766365 0.117099 0.0586031 0.987307 0.0235553 0.114046 0.0460256 0.0766476 0.114939 0.0357255 0.0666058 0.0746733 0.146377 0.0861586 0.230731 0.0627144 0.170223 0.133326 0.987462 1 0.116025 0.810249 0.125271 0.0695033 0.423401 0.214946 0.0590738 0.0904684 0.0700232 0.316644 0.0723248 0.0265195 0.0677345 0.133419 0.123366 0.0513701 0.0449014 0.0767782 0.961325 0.082347 0.186249 0.269402 0.121694 0.362736 0.0318795 0.117233 0.224209 0.37364 0.13914 0.0609349 0.135352 0.0950929 0.0664472 0.145461 0.0575865 0.0851903 0.0412917 0.131979 0.088396 0.039232 0.578008 0.115668 0.992234 0.205319 0.0860884 0.0651062 0.125412 0.0557007 0.0751182 0.0752877 0.0413957 1 0.0668773 0.447287 0.135448 0.0910291 0.0663573 0.126565 0.386731 0.999996 0.999287 0.068096 0.134378 0.231246 0.222098 0.0308805 0.121637 0.0733607 0.0817835 0.061172 0.106155 0.0835393 0.222855 0.0633738 0.0721848 0.0497829 0.0991171 0.10962 0.0631736 0.393284 0.0771124 0.767904 0.167669 0.0316306 0.123296 0.120455 0.30078 0.0969802 0.0609777 0.196513 0.0856919 0.988653 0.214817 0.122734 0.110314 0.0784741 0.0633598 0.0510898 0.102014 0.136915 0.200382 0.99587 0.0564947 0.0401375 0.050063 0.63488 0.112676 0.963782 0.071022 0.0655281 0.0560128 1 0.100755 0.076338 0.0787444 0.161047 0.998061 0.354132 0.0818667 0.058142 0.164031 0.227265 0.13033 0.201799 0.257342 0.114431 0.0796052 0.0347466 0.0644292 0.0917648 0.30652 0.0388908 0.0256735 0.249119 0.0744366 0.132326 0.0975569 0.093176 0.0838918 0.0366827 0.0636569 0.107541 0.0490532 0.0912014 0.032241 0.031146 0.0542303 0.0777973 0.116461 0.979027 0.0502082 0.122342 0.0914071 0.112677 0.0875621 0.0783676 0.0951962 0.0995775 0.138637 0.0904444 0.0716752 0.108541 0.0961257 0.0967385 0.0975607 0.0643807
C49 0.0411621 1 1 0.0358264 0.0226868 0.031221 0.135384 0.0531002 0.110612 0.0259609 0.0262485 0.0546739 0.00868561 0.121564 0.510658 0.995733 0.141666 0.00478536 0.0310044 0.0359647 0.166285 0.0242081 0.0547429 0.0241462 0.17697 0.0201073 0.0549649 0.381974 0.0115725 0.00902719 0.368156 0.0459456 0.0363142 0.0152917 0.00380198 0.0164578 0.0154598 0.0108463 0.0637812 0.0322047 0.00594868 0.00593615 0.0221499 0.00598284 0.0202065 0.0309346 0.0368189 0.0214208 0.0573265 0.0138133 0.028885 0.0132847 0.0140708 0.00522273 0.0052597 0.0248059 0.114012 0.00695058 0.00929729 0.0252761 0.0166996 0.022489 0.0972429 0.0206934 0.0190211 0.0139684 0.00178845 0.0557334 0.0794527 0.0176106 0.0128468 0.0325397 0.0224038 0.706782 0.0156858 0.00745654 0.0147399 0.0368144 0.0458702 0.0207409 0.0414438 0.0123908 0.0113708 0.0258732 0.0527148 0.0116436 0.0191897 0.0230619 0.0532256 0.981625 0.11999 0.0129474 0.0339748 0.00878221 0.998446 0.0123668 0.0254795 0.0340497 0.0210335 0.036808 0.00431964 0.00705362 0.0164799 0.0116096 0.999782 0.64374 0.211411 0.0742348 0.0174323 0.0207711 0.0419597 0.00390249 0.780975 0.0127174 0.00731076 0.0111748 0.00658091 0.0951762 0.0094825 0.00488968 0.0299245 0.00349123 0.012888 0.0367221 0.00931583 0.0155496 0.0243222 0.018559 0.00383791 0.0611514 0.0025281 0.071799 0.0665845 0.0402077 0.0121955 0.028127 0.0121998 0.0761978 0.0027418 0.0160763 0.00802532 0.00819415 0.0317857 0.0396509 1 0.0307658 0.109864 0.0167551 0.017906 0.0568621 0.0298451 0.0318405 1 0.0736705 0.00848873 0.0260425 0.00885759 0.0744442 0.0405344 0.00470578 0.00719147 0.0094489 0.00969778 0.05505 0.0144684 0.00523865 0.511247 0.0259372 0.0141799 0.00849095 0.00560827 0.00692803 0.0209816 0.0483973 0.00527914 0.0198422 0.0289192 0.0242947 0.0153617 0.0249716 0.00785671 0.125465 0.0836438 0.00978528 0.0620133 0.0243995 0.0436737 0.0338325 0.0136736 0.0135442 0.00881716 0.00883671 0.0201236 0.00683088 0.0340185 0.0139515 0.0398884 0.0383971 0.999997 0.00431069 0.00422896 0.899521 0.0157748 1 0.0121457 0.0144928 0.134957 0.0326575 0.0848246 0.0144205 0.06561 0.0276411 0.917903 0.0199707 0.0437988 0.047974 0.0044532 0.00606179 0.98436 0.0483757 0.100884 0.0319203 0.0198177 0.0902865 0.0632 0.01807 0.042225 0.0113588 0.0160482 0.999915 0.0208069 0.016815 0.0313468 0.0348835 0.0210603 0.209676 0.00936502 0.0535011 0.038622 0.949502 0.921854 0.708516 0.00825555 0.0189801 0.315431 0.156254 0.338921 0.0160464 0.99845 0.0206258 0.0524732 0.0769257 0.0412417 0.00625972 0.0116341 0.0311402 0.0162265 0.0182484 0.0181977 0.0159473 0.0154795 1 0.0288134 0.045451 0.0233836 0.00455666 0.0383682 0.0473991 0.0380515 0.0170041 0.0323575 0.0133249 1 0.0143394 0.0183899 0.0269302 0.0260402 0.993287 0.0103579 0.00448738 0.00481147 0.00259894 0.0113202 0.997826 0.0435445 0.0743835 0.0380496 0.00602434 0.00583912 0.0362403 0.0257959 0.966212 0.0405862 0.999999 0.0256245 0.0196246 1 1 1 0.192593 0.0589612 0.00482823 0.00555279 0.0105339 0.00984552 0.0134682 0.0757363 0.0113633 0.0833517 0.0114201 0.0293075 0.999967 0.999499 0.0410811 0.00262629 0.00987299 0.010594 0.00830562 1 0.00752822 0.0036534 0.0165522 0.0307085 0.00752775 0.00840654 0.0142702 0.0169596 0.0169991 1 0.00990505 0.0104063 0.0990837 0.0537705 0.039917 0.0100936 0.136369 0.00944279 0.0134425 0.0383494 0.0170017 0.0168959 0.0302517 0.0197018 0.0316367 0.12873 0.0106953 0.0103985 0.0126883 0.0626218 0.0227311 0.030913 0.99931 0.00468862 0.199163 0.0129252 0.639425 0.0058702 1 0.0290559 0.0127798 0.0349389 0.0156825 0.0152113 0.0108247 0.00785638 0.0419025 0.00376062 0.314501 0.00785726 0.0120192 0.0360333 0.0109259 0.0395313 0.976562 0.0192044 0.0488225 0.0210303 0.0299493 0.0159313 0.313699 0.0120768 0.0835775 0.0923529 0.0477465 0.0350738 0.00883218 0.00334515 0.0538003 0.0193008 1 0.0292634 0.482809 0.423923 0.0419176 0.0530125 1 0.00471515 0.0051238 0.0362328 0.0318065 0.0161236 0.00954405 0.998432 0.158206 0.684757 0.00949356 0.994041 0.03831 0.582699 0.0123004 0.032233 0.0532451 0.00687958 0.0180308 0.00593123 0.0165396 0.0118541 0.961222 0.0253411 0.0353572 0.0206283 1 0.0921337 0.0125904 0.0058923 0.0391253 0.00999087 0.0350965 0.0397842 0.0325806 0.0152382 0.0281477 0.0148231 0.0966654 0.00993817 0.0159402 0.0221561 0.00889676 0.0287562 0.0148392 0.00462729 0.0689316 0.0127874 0.00701421 0.0748119 0.030479 0.0179937 0.00706949 0.00314376 0.0204982 0.0294141 0.999998 0.0170676 0.0182909 0.0392239 0.995845 0.0223613 0.0196713 0.00978698 0.00671901 0.0215112 0.00716849 0.0043512 0.00601803 0.00322837 0.014043 0.0641815 0.986444 0.0359629 0.0305959 0.0127346 0.0247832 0.0134897 0.0245744 0.0327283 0.0195579 0.0133088 0.0231112 0.0102355 0.174588 0.163944 0.280478 0.0321417 0.00432309 0.0135612 1 0.00562634 0.00895973 0.00953416 0.0202892 0.152376 0.00832206 0.0214463 0.0166308 0.0472306 0.00296322 0.980359 0.0292744 0.0121616 0.00510858 0.00754652 0.00556139 0.601044 0.00573615 0.0164878 0.0930429 0.0127778 0.018938 0.00797894 0.00885613 0.0434354 0.0101582 1 0.0217003 0.0293762 0.00484046 0.0107432 0.0335521 0.00991488 0.104007 0.00662815 0.00303348 0.00719533 0.00759523 0.0303118 0.0125988 0.0108547 0.99992 0.0251366 0.00781261 0.0139056 0.0131529 0.0598364 0.0244876 0.0496147 0.559815 0.102578 0.0100417 0.0465576 0.0256918 0.105188 0.362705 0.0405825 1 0.0518634 0.0415678 0.00947445 0.0262871 0.0214638 0.0489243 0.0827977 0.0091193 0.0239302 0.0356642 0.0281988 0.0134245 0.0127811 0.00904417 0.00878054 0.014552 0.00847595 0.849612 0.0389755 0.00816821 0.0206499 0.156985 0.162385 0.0242675 0.0852233 0.0148165 0.00674685 0.0190903 0.00882736 0.0154909 0.0156532 0.010075 0.0116665 0.0196977 1 0.00219824 0.480084 0.00186772 0.00973838 0.0258616 0.00312663 0.039598 0.0361448 0.0310909 1 0.0166175 0.0162428 0.0464882 0.0250191 0.0789467 0.0187387 0.579383 0.0193514 0.00399814 0.00784625 0.97125 0.0358925 0.0715113 0.0101528 0.0266222 0.0375162 0.00716244 0.0095601 0.0229655 0.0145547 0.0277584 0.0430358 0.00705411 0.00879141 0.0060761 0.0089526 0.0167997 0.258705 0.0796865 0.0129994 0.998003 0.0430208 0.00828777 0.0227154 0.0161278 0.128183 0.999158 0.00802438 0.994594 0.0116321 0.00669116 0.0679287 0.00504745 0.00866916 0.00518674 0.00919694 0.0250358 0.016501 0.0681182 0.0164151 0.0405306 0.0322513 0.0610998 0.0620074 1 0.0168229 0.0114551 0.00949455 0.128961 0.0174344 0.00795611 0.0295854 0.0131099 0.0229661 0.234335 0.00724853 0.0200443 0.0257298 0.00686351 0.00227226 0.0115849 0.00919549 0.0219662 0.0393225 0.0214934 0.0125096 1 0.16307 0.0127799 0.012999 0.0194314 0.0153811 0.0289506 0.0424458 0.0337449 1 1 0.022908 0.0112575 0.555325 0.976953 0.0317023 0.0127217 0.0344191 0.00736788 0.0152202 0.0177142 0.0408862 0.0131704 0.0171187 0.00676872 0.00925436 0.0580824 0.0380255 0.00926788 0.0231043 0.110565 0.00998424 0.00719611 0.00439478 0.00354891 0.0308284 0.620329 0.0509095 0.00710126 0.00913226 0.102277 0.00612511 0.00640701 0.0350691 0.00972537 0.0275604 0.0388731 0.036189 0.00772186 0.0691049 0.0128521 0.033373 0.0176903 0.0365392 0.0211794 0.0194956 0.0142221 0.00868997 0.0294377 0.0181033 0.87834 0.013666 0.00789481 0.0225723 0.0188424 0.0247458 0.0162026 0.0226033 0.00877401 0.0206623 0.00763183 0.00548837 0.0126963 0.033758 0.0601782 0.0342695 0.0204603 0.346648 0.0148639 0.0177808 0.0252502 0.904526 0.0266158 0.0372553 0.0134277 0.00356297 0.019998 0.0171269 0.0160165 0.0158981 0.0139008 0.207883 0.277542 0.0337978 0.00970085 0.0433259 0.00666013 0.0286709 0.027709 0.00776215 0.0108209 0.0296285 0.00815756 0.0161984 0.0762147 0.01353 0.0142234 0.0293801 0.0292055 0.0318893 0.0996418 0.0180039 0.00310718 0.0269852 0.0119171 0.00225992 0.00894146 0.0451331 0.0057929 0.00675572 0.0191796 0.0205181 0.0925 0.00428168 0.0322084 0.0404999 0.0134169 0.028318 0.10558 0.00419993 0.00770567 0.00547816 0.00517767 0.0763572 0.0176323 0.0373539 0.451397 0.00345986 0.0035598 0.0474376 0.0127822 0.0377512 0.034105 0.0211161 0.0246601 0.032325 0.0101482 0.0188286 0.00767304 0.0355892 0.00570109 0.0643016 0.00931648 0.0380596 0.0245195 0.0371089 0.0589993 0.00728356 0.0365621 0.00541211 0.00621656 0.00291893 0.0429688 0.0357548 0.389784 0.00628529 0.0258769 0.0767743 0.397897 0.50737 0.1337 0.00829194 0.11725 0.0331526 0.010597 0.0109848 0.00105467 0.0214171 0.870353 0.00389503 0.999998 0.0206438 0.00263759 0.0248854 0.412062 0.0137786 0.0368371 0.0331296 0.0251632 0.00562441 0.0248867 0.00864032 0.616246 0.0155668 0.0123896 0.0830716 0.00657814 0.0270259 0.911634 0.0476932 0.00661584 0.0174048 0.00669524 0.00849631 0.0487573 0.248179 0.0104131 0.00707525 0.0426318 0.0223724 0.999885 0.0442999 0.0614053 1 0.0296378 0.326732 0.0185583 0.0129799 0.0593447 0.032501 0.00343872 0.562452 0.0122888 0.0341206 0.0354906 0.00619919 0.0229728 0.00590329 0.0923417 0.0170952 0.0387592 0.0248904 0.00432143 0.998752 0.00709398 0.0296405 0.0151327 0.0539097 0.00383401 0.00691409 0.0326607 0.0205841 0.997098 0.0231063 0.00449505 0.0220922 0.0396383 0.0134627 0.00670555 0.921932 0.0120256 0.00957293 0.0253598 0.0137289 0.107655 0.00659953 0.0364713 0.00744672 0.0058078 0.0185627 0.0179079 0.03067 0.0616074 0.0329607 0.0311316 0.026254 0.999927 0.0313361 0.0273461 0.0144068 0.00356649 0.018452 0.0621657 0.00367475 0.0152349 0.12725 0.0110421 0.00371075 0.0151898 0.837837 0.0268507 0.954884 0.0289062 0.00567261 0.05734 0.00560692 0.989837 0.00269141 0.00807701 0.0169006 0.0667785 0.0227701 0.00667061 0.265439 0.0905775 0.00491979 0.0616012 0.00388721 0.00647676 0.0234186 0.00888107 0.022274 0.148815 0.0226272 0.99424 0.980478 0.00452306 0.0646582 0.00380834 0.0112216 0.0163457 0.00138057 0.0467776 0.0178845 0.844356 0.00619346 0.0139818 0.00436708 0.00300506 0.00786188 0.0219855 0.18549 0.973093 0.00158791 0.0467155 0.0118579 0.00744702 0.0031582 0.0403623 0.0318999 0.052988 0.021658 0.0631777 0.0473968 0.0250028 0.0261479 0.0440666 0.0151895 0.0252576 0.0225591 0.0761742 0.00977223 0.633681 0.0484533 0.0293089 0.0840605 0.007765 0.0107668 0.014764 0.0242882 1 0.0228809 0.00975179 0.152335 0.999969 0.0186833 1 0.999136 0.0201384 0.00677386 0.0191378 0.024323 0.0143264 0.999973 1 1 1 0.152773 1 0.0156913 0.00999591 0.10064 0.0124502 1 0.00465516 0.0328926 0.0151314 0.127062 0.0170727 0.035502 0.0118666 0.0393732 1 0.136062 0.0167006 0.980513 0.0329812 0.0535973 0.00852968 0.0177087 0.134204 0.00453941 0.0222953 0.0160955 0.407219 0.073793 0.00355927 1 0.991707 0.0076776 0.00820331 0.0141242 0.0339504 0.00649429 0.0120979 0.0184614 0.853882 0.0645301 0.166664 0.0179294 0.0491925 0.0167304 0.061552 0.00363736 0.0371997 0.999825 0.051199 0.0605248 0.0240243 0.0389587 0.0302697 0.0127988 0.0440043 0.0089563 0.0379492 0.0107795 0.00378414 0.010098 0.0530664 0.020293 0.0427321 0.033117 0.0456778 0.0199463 0.0433283 0.0158209 0.0202697 0.0303108 0.0193471 0.0296817 0.0550617 0.0336495 0.0108856 0.00790147 0.0337579 0.999649 1 0.0383354 0.0361734 0.999999 1 1 0.024563 0.0696542 1 0.214335 0.0683034 0.0384851 0.0721212 0.0141968 0.999952 0.0376524 0.0181681 0.134699 0.0394932 0.977627 0.0953011 0.0061209 0.0100633 0.0369727 0.00662751 0.0783479 0.0154257 0.00331373 0.00540979 0.015952 0.00888942 0.0126658 0.969029 0.0294338 0.0313238 0.120343 0.071302 0.0181019 0.140185 0.00774228 0.0148611 0.0286033 0.0290311 0.0346314 0.00937905 0.0705423 0.303935 0.0544682 0.019975 0.0330308 0.149842 0.0390811 0.0847595 0.0865493 0.09956 0.0395444 0.062879 0.0360394 0.0254456 0.00756058 0.0766827 0.0583112 0.0215878 0.0342092 0.0214343 0.178162 0.0493676 1 1 0.0394022 0.994302 0.175628 0.0125235 0.0156305 0.0218313 0.012683 0.00699692 1 0.0074943 0.998537 0.0302604 0.0492394 0.022833 0.00736197 0.00644236 0.00594997 0.0199063 0.0344224 0.999888 1 0.0419526 0.00680725 1 0.0343773 0.0097154 0.0659727 0.00554842 0.0171707 0.0109277 0.00918959 0.0468283 0.028801 0.96068 0.00235748 0.00866019 0.0361021 0.0502692 1 0.0106882 0.997572 0.0344531 0.0222561 0.00399208 0.0752042 0.0125619 0.00957946 0.193218 0.999945 0.0410769 0.0134427 0.00464648 0.0106559 0.21975 0.0114739 0.00424685 0.00280589 0.0133609 0.047275 0.031653 0.00623998 0.0380562 0.00880208 0.0303521 0.0271252 0.0394092 0.0456325 0.0361494 0.147506 0.0137522 0.137703 1 0.0158314 0.0688287 0.0391507 0.0635234 0.736946 0.0267386 0.109579 0.17273 1 0.999999 0.977279 0.997921 0.0114977 0.0684551 0.0121133 0.0198067 0.035501 0.014008 0.0105869 0.00413285 0.0234656 0.0113777 0.0124283 0.637031 0.00804649 0.0077713 0.100715 0.0457264 0.0505726 0.0155611 0.00889768 0.015844 1 0.0232509 0.0394667 0.00941892 0.00415137 0.0157567 0.998455 1 0.0407638 0.0462178 0.00262252 0.00457141 0.00550134 0.0142131 0.0342728 0.0126438 0.0148356 0.0824444 0.0112131 0.113835 0.0128655 0.0142474 0.0222477 0.0520058 0.0124336 0.0281685 0.00910713 0.203759 0.998498 0.0114848 0.99986 0.0156987 0.016446 0.0064316 0.0123683 0.0269788 0.00895506 0.0156667 0.0944765 0.0260824 0.0136712 0.0623896 0.0145609 0.544032 0.00895792 0.0261745 0.00796023 0.025507 0.210898 0.0698495 0.00721563 0.112053 0.0135369 0.00674514 0.0792952 0.0109784 0.020586 0.00405839 0.211812 0.0051181 0.00779222 0.0223918 0.0603962 0.934446 0.0122705 0.76303 0.00540085 0.0154128 0.0276213 0.0188547 0.00886528 0.0486285 0.020234 0.0441212 0.0358915 0.0209789 0.0967564 0.00317105 1 0.0186569 0.0081737 0.0469962 0.00751183 0.0273737 0.0158837 0.0237663 0.287791 0.0314029 0.0230972 0.0274683 0.0136648 0.00736186 0.00740914 0.00906095 0.00436029 0.537976 0.0329897 0.0318441 0.0123926 0.0157001 0.0105232 0.100145 0.0280973 1 1 0.999759 0.0135281 0.0129419 0.970988 0.0559626 1 0.434562 0.0179693 0.0287289 0.0672497 0.00876287 0.021107 0.0145717 0.0290786 0.0436138 0.0184238 0.0751203 0.0277308 0.040327 0.00731801 0.032336 0.0239391 0.00667248 0.112869 0.21272 0.0246406 0.0165822 0.0128433 1 1 0.0722537 0.131648 0.00667164 0.00967259 1 0.00667438 0.009014 0.0086769 0.0101556 0.00384087 0.999923 0.00864896 0.00726208 0.0137884 0.0229208 1 0.142376 0.0186206 0.0193163 0.117651 0.0677295 0.136629 0.0418297 1 0.999019 1 1 0.502691 0.0342974 0.109834 0.0263369 0.0085176 0.11142 1 0.00981427 0.0199982 0.0396786 0.00470826 0.00999152 0.991996 0.0452535 0.0476932 0.0100306 0.0157373 0.0332027 0.0303741 0.00573549 0.0368199 0.0180783 0.0248696 0.00798329 0.00815159 0.00433261 0.0883183 0.00959497 0.00639468 0.0795882 0.0170405 0.0585374 1 0.0380533 0.0133483 0.143236 0.0735618 1 1 0.998887 0.00361 0.00787444 0.0357116 0.999487 0.00654632 0.999999 0.0958816 0.034471 0.0546177 0.00314215 0.00833477 0.0266945 0.0159839 0.0174334 0.0224819 0.640787 1 0.0661859 0.0619126 0.00572761 0.143189 0.616013 0.0312868 0.12886 0.525233 0.0526168 0.419582 0.0241209 0.00470601 0.00496967 0.0292799 0.0287758 0.00537313 0.138591 0.0305334 0.0988701 0.0514697 0.0142171 0.0170215 0.0110059 0.0345496 0.0196206 0.0387849 0.0143953 0.0161881 0.00545264 0.00424303 0.00475829 0.00958081 0.0165405 0.993488 0.0421903 0.0278457 0.0417107 0.188489 0.0177098 0.0336551 0.00414622 0.025825 0.0963954 0.0200134 0.0560516 0.0869443 0.0175515 0.00420571 0.0732386 0.00451758 0.0108847 0.0116731 1 0.0225341 0.0492015 0.0184524 0.0542447 0.0123963 0.162369 0.00646482 0.212013 0.00873758 0.00825697 0.0111715 0.01681 0.00426933 0.0280529 0.023746 0.972179 0.034833 0.0305106 0.0268036 0.0105971 0.0383777 0.427418 0.00293892 1 0.0181557 0.994204 0.00913584 0.00296267 0.0259828 1 0.00707049 0.0144008 0.0138376 0.00877287 0.145913 0.0130043 0.00877225 1 0.00898307 0.00548179 0.880971 0.0445764 0.0259096 0.00660334 0.0201996 0.0112167 0.029252 0.0425043 0.0342343 0.509929 0.0276077 0.0324539 0.126014 1 0.999696 0.0200158 1 1 0.0687334 0.0213764 0.00776707 0.00465693 0.0232319 0.00877641 0.0072868 0.0124243 0.0228678 0.0252897 0.0137763 0.0531136 0.00790627 1 0.99756 0.999399 0.0418103 0.00333577 0.0345583 0.0133606 0.0978766 0.0698975 0.0452111 0.0156864 0.0343578 0.336374 0.0575357 0.0120767 0.0331025 0.65928 0.0159908 0.00899119 0.00335566 0.992719 0.0186519 0.10052 1 0.10678 0.0463688 0.00837799 0.00514252 0.0390377 0.0279295 0.00907484 0.00648639 0.0353682 0.0125986 0.0373926 0.00722535 0.0363862 0.0938177 0.971848 0.165444 0.00669939 0.0371497 0.00532242 0.0176455 0.502195 0.00510527 0.059881 0.8842 0.0173375 0.814593 0.0187757 0.14094 0.0628157 0.00669557 0.00896423 0.0153391 0.0663283 0.0619529 0.00951189 0.0101623 0.0445603 0.17 0.00868976 0.0331426 0.00711648 0.00894543 0.939584 0.0225447 0.0311901 0.0151946 0.0220904 0.0201034 0.0222925 0.984306 0.0123162 0.033726 0.109192 0.00661968 0.0257515 0.209398 0.00935439 0.0239063 0.996455 0.0268745 0.0923429 0.285574 1 0.302897 1 0.0223265 0.0728993 0.999996 0.379607 0.0308296 0.0187364 0.0418705 0.0071884 0.00918829 0.0429541 0.00876332 0.0130782 0.168623 0.925107 0.0550119 0.0310782 0.0335928 0.00437805 0.027429 0.00683558 0.0206221 0.0522725 0.00293728 0.0122043 0.0196931 0.0147584 0.0205801 0.288897 0.159688 0.00560708 0.0363913 0.0673393 0.0101042 0.0074579 0.0550024 0.0194663 0.0293357 0.887115 0.00950796 0.00871154 0.0362632 0.0449187 0.0316291 0.0129639 0.0169826 0.00519441 0.00466409 0.693504 0.00612275 0.0148516 0.0129415 1 0.00330124 0.00808075 0.0141532 0.00881254 0.00472076 0.0167579 0.0553393 0.0183145 0.094888 0.00866355 0.0830807 0.0261378 0.00478327 0.0498003 0.00418285 0.00452317 0.0127481 0.0171077 0.0104645 0.30369 0.0169446 0.171374 0.0561731 0.0351312 0.230766 0.0111815 0.015695 0.0555769 0.00447854 0.048742 1 0.00952683 0.999983 0.998967 1 0.00411926 0.00630317 0.0158349 0.020453 0.0230215 0.0227795 0.0527484 0.00563423 1 0.038754 0.0128336 0.0303018 0.00272669 0.507921 0.0470894 0.999549 0.0486885 0.00583083 0.0145556 0.0143884 0.0135797 0.0433016 0.0192311 0.042475 0.0534275 0.0305713 0.00971188 0.997122 0.00722217 0.0219036 0.0356557 0.0202494 0.00724388 0.00334082 0.0239159 0.0034715 0.0200987 0.0190153 0.982607 0.00995162 0.0142016 0.0117837 0.0760258 0.051463 0.0219221 0.00787821 0.00693626 0.0233182 0.00400396 0.00916373 0.0501188 0.131575 0.0353375 0.0463016 0.0861224 0.0299314 0.00909958 0.0117746 0.0178166 0.0414753 0.00885273 0.00838165 0.0110921 0.0241263 1 0.0734552 0.00388636 0.305002 0.0144677 0.035737 0.0254869 0.0133994 0.01679 0.00894527 0.0413994 0.0217037 0.0116386 0.0373767 0.0100972 0.0789049 0.159004 0.00404871 0.998644 0.00753805 0.0240004 0.685013 0.0149726 0.0309563 0.00698501 0.0231071 0.0113539 0.0143075 0.0145759 0.00558774 0.019594 0.190293 0.0407292 0.0386965 0.00128744 0.0235548 0.00522782 0.0503031 0.0131885 0.0112899 0.0131732 0.0144482 0.0155492 0.00965227 0.180461 0.016143 0.9546 0.269859 0.0213229 0.0151938 0.00531419 0.0349734 0.021986 0.0414192 0.00723137 0.0103252 0.251726 0.0487333 0.00492741 0.0169416 0.998656 1 0.12343 0.0678792 0.130038 0.0971828 0.0366674 0.0319512 0.999991 0.0189647 0.0106624 0.0256561 0.0171397 0.0049316 0.0154098 0.0131892 0.119966 0.0432736 0.367522 0.0438615 0.0266256 0.00422968 0.0186758 0.00301141 0.972946 0.0440092 0.00773802 0.0392776 0.0187571 0.00482385 0.029275 0.27926 0.0439171 0.944946 0.0666596 0.0579552 1 1 0.011813 1 0.106817 0.0290796 0.0526115 0.0654275 0.090453 0.0375928 0.0187787 0.0342684 0.022256 0.0503109 0.0161894 0.00589509 0.0159731 0.0659888 0.0179453 0.00572322 0.00195247 0.0222004 0.0289927 0.0296671 0.0239697 0.0272803 0.00840882 0.020422 0.0147702 0.0399836 0.0408103 0.0456756 0.0326375 0.0488606 0.0220028 0.0307801 0.0261711 0.00890577 0.138887 0.999598 0.048028 0.0418658 0.010501 0.00780908 0.0480015 0.992834 0.988795 0.0440975 0.0246606 0.054655 0.00580945 0.10779 0.0253983 0.0372307 0.123814 0.0349654 0.0308987 0.0123483 0.00524808 0.00862072 0.00981496 0.00995103 0.0150132 0.0332526 0.99998 0.00476827 0.0761393 0.996263 0.0073251 0.0669977 0.0413244 0.995357 0.999981 0.032549 0.0280115 0.0582631 0.114903 0.224452 0.0121955 0.0432855 0.981619 0.410236 0.300005 0.0302971 0.00584171 0.0229244 0.0167884 0.00915498 1 0.00298462 0.0190732 0.0153809 0.0232839 0.12514 0.129539 0.0269848 0.0659286 0.0078796 0.007074 0.0124427 0.181991 0.00397558 0.0314771 0.0246638 0.0211822 0.00872147 0.0152199 0.193243 0.0273322 0.00481087 0.0533875 0.154855 0.0207724 0.0343541 0.025355 0.0198671 0.0912201 0.00185783 0.0502835 0.0367352 0.0479744 0.0367672 0.0369539 0.0190539 0.00451599 0.0804786 0.00880909 0.0138999 0.13281 0.102542 0.0315557 0.0173895 0.0622914 0.0304953 0.0221191 0.0351621 0.168476 0.0394583 0.00523607 0.0147862 0.0154791 0.00549625 0.0484104 0.017929 0.0234444 0.00555645 0.0408088 0.0103841 0.0251376 0.0064558 0.00549684 0.0198987 0.00457581 0.00634307 0.0288105 0.00793683 0.0222699 0.0371233 0.00371614 0.0186202 0.00964879 0.0205987 0.0348073 0.012767 0.0278073 0.00326753 0.00959218 0.00926546 0.0252055 0.0579115 0.071033 0.999996 0.999407 0.015333 0.0261158 0.0495058 0.479034 0.00690493 0.0300755 0.0414726 0.0438881 0.0521438 0.0366002 0.0122621 0.0202955 0.0121824 0.0354287 0.00675384 0.0611077 0.0060389 0.120042 0.00959237 0.0287665 0.00721573 0.0150151 0.0273563 0.00946573 0.0112479 0.00518831 0.00682216 0.00351972 0.00545816 0.0133688 0.00532085 0.0365472 0.0133153 0.0327145 0.0436863 1 0.0485681 0.00536157 0.0202608 0.0351155 0.0136882 0.0100146 0.0224274 0.00447869 0.00159829 0.0236457 0.0129041 0.0200996 0.0183931 0.0204186 0.140138 0.00949649 0.0340516 0.0175024 0.186962 0.00659117 1 0.999727 0.00740146 0.0271411 0.0172249 0.315067 0.0380865 0.107361 1 0.0403231 0.0420429 0.0139083 0.0272215 0.00920827 0.0152567 0.0340659 0.00681156 0.00411846 0.00476398 0.00340747 0.0409797 0.017357 0.0162244 0.0318081 0.0359378 1 0.0216445 0.142139 0.0113398 0.0278109 0.0264044 0.00505349 0.0318593 0.0245256 0.00436311 0.986593 0.0132561 0.0158802 0.00795264 0.0716366 0.0112362 0.0143884 0.00447919 0.0667596 0.00502404 0.0494468 0.00565339 0.0091365 0.0243801 0.00456599 0.0436201 1 0.00160739 0.00588971 0.00398233 1 0.999998 0.0828478 0.263293 0.0442977 0.427025 0.0325204 0.066381 0.018481 0.0274779 0.0289368 0.00737155 0.0304875 0.0249301 0.00549896 0.999398 0.0030153 0.0933875 0.0190049 0.0144286 0.0115307 0.0164561 0.0463523 0.0037452 0.0193375 0.0174665 0.135876 0.0219676 0.0145061 0.0111289 0.0212406 0.00704957 0.0194772 0.0322425 0.0336191 0.00609349 1 0.0257635 0.0619723 0.01028 0.0162552 0.0200157 0.0415567 0.0339095 0.00976865 0.00257165 0.0240448 0.0610347 0.0533652 0.0081063 0.12403 0.00645063 0.0776899 0.047198 0.00477577 0.0397557 0.012838 0.00802044 0.00738921 0.0545803 0.0876232 0.0119587 0.161948 0.184728 0.839789 0.00884514 0.00203712 0.0143483 0.112272 0.0206092 0.0323003 0.0089429 0.00191392 0.0049069 0.0087315 0.997414 0.0313882 0.0595927 0.0198737 0.986755 0.00431265 0.035325 0.00999184 0.0303906 0.00626158 0.0669736 0.999924 0.999862 0.168194 0.0157837 0.0119883 0.0360631 0.0119276 0.00811833 0.0155315 0.00585826 0.0335328 0.0485729 0.0129104 0.00638864 0.0351002 0.0066143 0.993185 0.0089003 0.0597629 0.00607202 0.00963843 0.0369609 0.0477613 0.0389907 0.00864094 0.000737053 0.0404391 0.0320414 0.00641344 0.00483326 0.204823 0.0403047 0.00673355 0.0194023 0.00425638 0.010523 0.010728 0.00485671 0.0175499 0.0502295 0.0275217 0.207079 0.0163904 0.0396872 0.0513284 0.0194832 0.0119118 0.015468 0.0332092 0.00790776 0.00208507 0.0213656 0.0638887 0.997974 0.0166931 0.0259654 1 0.0150233 0.00515858 0.0103003 0.0036398 0.0256426 0.0111746 0.00727762 0.0089376 0.135772 0.0145975 0.0354918 0.0317147 0.00978818 0.00634247 0.0095624 0.0491796 0.0134213 0.00993735 0.00324367 0.0668226 0.0174284 0.242263 0.999594 0.0331295 0.0234483 0.00591839 0.168864 0.00558286 0.013684 0.0327652 0.0387172 0.0192082 0.170447 0.0130833 0.00433235 0.0288328 0.00482376 0.964864 0.00293206 0.00654489 0.012325 0.014012 0.0301983 0.0387746 0.0304495 0.189948 0.0481703 0.00924109 0.00792358 0.0607061 0.00470363 0.0254242 0.0115498 0.0268028 0.035521 0.0050568 0.00904181 1 1 0.00279267 0.00732308 0.0294526 0.00477458 0.00603611 0.178552 0.00743231 0.0240129 0.0680004 0.0169019 0.371572 0.0112754 0.0677886 0.028085 0.929188 0.014363 1 1 1 0.0183624 0.263411 1 0.00987641 0.0157644 0.0712858 0.0293979 0.0125864 0.019299 0.0298917 0.0543952 0.0643926 0.00400818 0.0242509 0.0353107 0.534566 0.00647869 0.0195541 0.00447315 0.433291 0.0425098 0.00388805 0.0205712 0.00605262 0.102274 0.504073 0.0104142 0.0406207 1 0.391044 0.0241387 0.00823387 1 0.131709 0.0257119 0.0315959 0.00750948 0.00987481 0.999999 0.0899641 0.800429 0.0291201 0.00634717 0.0249308 0.034228 0.0103547 0.033126 0.00619625 0.00295503 0.00832684 0.034821 0.378146 0.00711888 0.104245 0.0303613 0.0472127 0.0340215 0.0213566 0.0266146 0.0257167 0.123832 0.0147852 0.0644801 0.155041 0.00902475 0.0548681 0.994023 0.193953 0.999582 0.937706 0.0384561 0.0415081 0.931516 0.0333093 0.0220664 0.0252153 0.992699 0.0721554 0.0207473 0.0265664 0.0213956 0.0289165 0.0167588 0.0234032 0.0124763 0.117709 0.325866 0.0383117 0.0317197 0.0443087 0.021454 0.00494386 0.00990695 0.0418588 0.0794909 0.0320495 0.0170758 0.0236397 0.917789 0.00848047 0.00484355 0.0191982 0.113473 1 0.12377 0.998987 0.97729 0.0151268 0.00890346 0.0435429 0.0145154 0.175778 0.00726989 0.0105411 0.0358547 0.011065 0.911789 0.362505 0.00687022 0.0063773 0.0105123 0.685402 0.00554513 0.0151257 0.98255 0.00106427 0.00852134 0.0277918 0.999994 1 0.0428023 0.0145018 0.0363089 0.0138459 0.0173031 0.00775289 0.0246366 0.00758975 0.0240991 0.00295415 0.0562838 0.0313557 0.302043 0.00388372 0.0350747 0.0600923 0.00977086 0.024089 0.00857925 0.0173987 0.217032 0.0100154 1 0.0830763 0.0993617 0.0222473 0.0101803 0.999925 0.0554846 0.0631471 0.702972 0.0241342 0.0136833 0.0226913 0.0430913 0.0320284 0.0231403 0.0214826 0.0186894 0.03149 0.0122823 0.0289916 0.018258 0.00748178 0.037107 0.0593122 0.0262832 0.00833073 0.0498959 0.0134199 0.00852482 0.0259387 1 0.0209936 0.00698703 0.0614926 0.0682151 0.0211035 0.0103733 0.0311889 0.0550994 0.247586 0.0110949 0.0143856 0.361966 1 0.0336081 0.999957 0.0281572 0.0283125 0.00387501 0.0143851 0.0730879 0.193931 0.0277013 0.0391614 0.00486142 0.0376267 0.999622 0.0108103 0.0165482 0.0218023 0.105757 0.006718 0.11867 0.00438881 0.0252061 0.0220778 0.0317547 0.0453098 0.0222901 0.00971641 1 0.999861 0.0365116 0.0520641 0.00977655 0.0309851 0.04524 0.070987 0.042969 0.0340381 0.0568888 0.999999 0.0319059 0.0215513 0.986738 0.0361693 0.0202087 0.00437755 0.0346753 0.00875123 0.0740526 0.011104 0.999952 0.958722 1 0.0410148 0.0150761 0.990098 0.0243913 0.0061335 0.0113888 0.00301604 0.00658584 0.0474442 0.0170769 0.0180077 0.0154031 0.0137049 0.0184015 0.0201487 0.348442 0.150092 0.01052 0.0136076 0.0201111 0.0994222 1 0.027988 0.0363697 0.00783918 0.677772 0.00825427 0.00487871 0.157471 0.0431735 0.0219663 0.0160839 0.0321364 0.0561114 0.0342586 0.0347757 0.0104227 0.0154938 0.047384 0.0286065 0.0164986 0.00717802 0.0280564 0.554169 0.0494854 0.0257632 0.0223783 0.0110908 0.00778095 0.00732355 0.0430399 0.00489934 0.00689916 1 0.0533615 0.0539306 0.0295349 0.00510154 0.0238314 0.104892 0.00156312 0.000808427 0.0344988 0.0177982 0.037538 0.0309091 0.0427737 0.0073562 0.0246648 0.0482073 0.0722903 0.0416914 0.0286858 0.0191856 0.0210696 0.0257645 0.0313071 0.997847 0.0109232 0.0177225 0.0362925 0.00351957 0.0188638 0.0104817 0.00413378 0.00269833 0.0129282 0.00848244 0.999977 0.778689 1 0.0280615 0.0128646 0.0404475 0.0134116 0.0136267 0.0746911 0.0149848 0.00400794 0.00692732 0.0257415 0.0167854 0.026467 0.0187598 0.00338367 0.0566804 0.0270588 1 1 0.0628133 0.0121127 0.0262218 0.999984 0.001769 0.0118758 0.94967 0.123216 0.00565393 0.0106829 0.0454971 0.00958763 0.0396291 0.00914194 0.0835471 0.005983 0.016448 1 0.00324118 0.0480781 0.0153834 0.0200068 0.0490974 0.113843 0.0408169 0.0579724 0.0178581 0.241775 0.0167469 0.0629192 0.0132065 0.0056057 0.0701695 0.00687053 0.997009 1 0.0220178 0.182522 0.00373874 0.0286469 0.184871 0.00586975 0.999976 0.995068 0.0322316 0.999996 0.0503343 0.011796 0.0426986 0.0408025 0.00819803 0.040138 0.0498132 0.0222388 0.00181634 0.0192795 0.0180089 0.00930803 0.0317818 0.00715563 0.00847917 0.0257232 0.017774 0.057776 1 0.999999 0.965968 0.0214902 0.135874 0.00695086 0.0180047 0.0415084 0.0116346 0.00602078 0.00442292 0.00690418 0.0259394 0.0309647 0.014823 0.025248 0.00484218 0.00415947 0.00302374 0.00955231 0.0539644 0.0327106 0.0102997 0.0100365 0.00748721 0.0183039 0.0267098 0.0324294 0.0201128 0.979485 0.0206251 0.00963374 0.0195781 0.0186489 0.0163574 0.999171 0.998458 0.0748915 0.0144448 0.0116054 0.0829654 0.0125133 0.00482379 0.00622812 0.0290669 0.0281514 0.959004 0.0450035 0.182692 0.00326798 0.00312934 0.00934152 0.00552747 0.0280832 0.283518 0.0428496 0.00559948 0.0259157 0.0219925 0.0270486 0.00731312 0.116289 0.0266138 0.0861235 0.0252158 0.0169029 0.00869507 0.00956458 0.0442051 0.024269 0.0312271 0.021442 0.00376331 0.0121767 0.0257627 0.0286313 0.00642524 0.0568326 0.00561373 0.00471282 0.0113902 0.0374117 0.0102471 0.999999 0.0810441 0.0400923 0.99924 0.0258773 0.0954407 0.0197491 0.00505481 0.00999417 0.0154176 0.0256629 0.0231779 0.00782336 0.085439 0.0332726 0.0314736 0.00234169 0.0183146 0.017957 0.0323544 0.0131719 0.120013 0.00554049 0.064583 0.0184066 0.0142486 0.0129568 0.0326899 0.0606198 0.00668031 0.0293192 0.0285782 0.0252949 0.955959 0.0215625 0.00878527 0.0534185 0.0107541 0.0469286 0.0208359 0.00194885 0.0124563 0.00880719 0.023501 1 0.0209497 0.00902038 0.0181049 0.017007 0.999879 0.0249923 0.00527468 0.0978694 0.00594245 0.0112826 0.70481 0.0103706 0.00914712 0.00405435 0.00480679 0.0155107 0.00992627 0.0178834 0.0191392 0.990765 0.0870688 0.0333294 0.0291498 0.0624372 0.00818008 0.0171378 0.0256089 0.0695556 0.032027 0.0163567 0.00899991 0.0215408 0.0312182 0.0323121 0.00298344 0.00909352 0.00177784 0.0382796 0.0236906 0.999997 1 0.0132305 0.0335222 0.0187296 0.0227871 0.00953762 0.0332772 0.0434404 0.0459477 0.024698 0.00573362 0.0406408 0.0858116 0.0440925 0.00611359 0.0388585 0.00536756 0.00469468 0.0260085 0.982726 0.00179291 0.00899528 0.0236644 0.00757843 0.157223 0.901181 0.010049 0.139275 0.0479013 0.0169279 0.00264912 0.0183664 0.0710339 0.00757973 0.01535 0.0241694 0.0290759 0.00950209 0.0173483 0.489544 0.00179116 0.0446435 0.0366674 0.00427717 1 0.0673721 0.00429264 0.0460305 0.0450872 0.0017027 0.00425853 0.00472454 0.014197 0.667521 0.0134212 0.0350808 0.018565 0.00215768 0.0245949 0.00658735 0.0353193 0.0279957 0.104818 0.00828053 0.0421704 0.019678 0.0590326 0.0119597 0.0173795 0.0253532 0.0201857 0.0320805 0.953652 0.0129674 0.0328093 0.00550312 0.0607947 0.00670359 0.0300329 0.999839 0.0369939 0.0146189 0.01548 0.0576535 0.0128473 0.0204263 0.00473486 0.0053767 1 0.280176 0.0404409 0.00738811 0.0186325 0.0292362 0.00851397 0.0176784 0.0126763 0.0120531 0.0145973 0.00678056 0.0426745 0.0309406 0.00588265 0.0179984 0.0252872 0.0591639 0.0216479 0.00354491 0.0334899 0.0384236 0.0058613 0.0616063 0.0195606 0.00889472 0.00945885 0.011858 0.0137597 0.0114292 0.00671347 0.0105079 0.00900538 0.00512122 0.0165309 0.00733158 0.00479269 0.0221788 0.0157171 0.0592162 0.0674321 0.00667892 0.165397 0.00995357 0.031033 0.145957 0.0376938 0.201503 0.0104966 0.0711276 0.0137965 0.00290147 0.0281644 0.00762787 0.0223151 0.00555652 0.0132315 0.0115616 0.0155714 0.00412558 0.00666137 0.965152 0.0036701 0.024172 0.00948384 0.0191117 0.0133397 0.0236753 0.00310828 0.0254161 0.0108518 0.0146484 0.00822637 0.0554083 0.0105624 0.0228706 0.025042 0.0280248 0.0121861 0.017552 0.0624655 0.0129205 0.00579126 0.0244564 0.0181468 0.014209 0.00986909 0.0706689 0.0175651 0.999982 1 1 1 0.999659 0.018353 0.173227 0.041906 0.0323554 0.00802589 0.0101066 0.0367253 0.0973669 0.0233424 0.00667871 0.0376385 0.0240934 0.0419478 0.0313888 0.036538 0.01849 0.0504192 0.0223186 0.0239016 0.00980262 0.0271927 0.0547815 0.132202 0.00630078 0.0134457 0.00851908 0.140262 0.0206816 1 0.00550687 0.0369047 0.00969192 0.0304606 0.0154765 0.0174177 0.0177785 0.999224 0.0126121 0.0629516 0.0275012 0.0197404 0.0204017 0.0290705 0.989064 0.0665984 0.98284 0.069692 0.120209 0.0621933 0.0215136 0.0135941 0.120847 0.0234553 0.00908617 0.0340474 0.0226797 0.0203204 0.00856412 0.0295567 0.999139 0.0183947 0.027503 0.0189243 0.0435245 0.0330936 0.0140669 0.029345 0.0188961 0.0151898 0.0156524 0.0109076 0.0228865 0.0223575 0.00951338 0.0112406 0.00301225 0.033289 0.00464384 0.0200921 0.0296679 0.0110249 0.471351 0.00592066 0.0124682 0.0235822 0.00552544 0.0352751 0.0184451 0.0135567 0.00879794 0.0264418 0.286452 0.0562611 0.0364249 0.931401 0.029938 0.0529534 0.19736 0.00562935 0.0435997 0.0438448 0.0395617 0.0239995 0.0461618 0.0285041 0.0466311 0.00555761 0.0362106 0.0210489 0.0162796 0.0462932 0.031857 0.0188144 0.0187177 0.0189328 0.0133365 0.0394741 0.15745 0.0172469 0.0351781 0.00699985 0.0527263 0.00877359 0.00602156 0.0660556 0.0302378 0.0747061 0.0287751 0.01575 0.0223444 0.0415169 0.00936353 0.00816504 0.0141809 0.00214515 0.0105611 0.0253862 0.0132824 0.0321082 0.170629 0.0230377 0.00470451 0.00641715 0.165004 0.00608869 0.0353049 0.00815672 0.0140493 0.0168081 0.00506572 0.252468 0.0046654 0.0443128 0.0199462 0.00327891 0.0119963 0.0482693 0.0257963 0.029231 0.935093 0.00216666 0.00817478 0.443385 0.00547772 0.025473 0.989465 0.0468833 0.0205271 0.0161309 0.0096989 0.02596 0.751994 0.930734 0.0256995 0.00318584 0.0353889 0.999996 0.0191103 0.0388918 0.00814705 0.00899717 0.0152177 0.0347317 0.0428944 0.00485247 0.0081967 0.0475955 0.0258032 0.0393436 0.022726 0.0158604 0.00661095 0.00526581 0.0144513 0.0155269 0.00416559 0.0137002 0.0823791 0.0427218 0.00788186 0.00248467 0.00828396 0.00752081 0.00679356 0.0214436 0.00923285 0.00855293 0.00808139 0.0189966 0.00771892 0.018578 0.00808594 0.0521106 0.0323183 0.017944 0.0117925 0.0105681 0.299533 0.0330431 0.0331948 0.0264883 0.0122045 0.0185606 0.029451 0.99729 0.0406342 0.00544767 0.0578895 0.0253514 0.0120126 0.0222138 0.00503702 0.0355884 0.00898058 0.999646 0.00307586 0.00700798 0.00488611 0.00337963 0.0313335 0.0200567 0.0548833 0.0202029 0.123214 0.0168873 1 0.999658 0.10243 0.0994632 0.00353904 0.0383296 0.0212837 0.800976 0.99956 0.00268742 0.0159785 0.0246944 0.00534626 0.0299165 0.0150245 1 1 0.0032378 0.0155339 0.013138 0.0132412 0.915433 0.0270188 0.0245123 0.00365162 0.00210693 0.0110449 0.904167 0.380029 0.113872 0.0147128 0.0138554 0.022333 0.00386842 0.0311305 0.00860124 0.00737487 0.00795556 0.00948226 0.0823792 0.00820856 0.547599 0.0336006 0.234375 0.0146536 0.0239104 0.0116638 0.112804 0.0315842 0.3677 0.0206793 0.248932 0.0197699 0.982545 0.0336838 0.0112797 0.104072 0.0185654 0.99992 0.0122965 0.0324649 0.0883362 0.0150445 0.0120867 0.0229398 0.664292 0.0942422 0.0211056 0.00913462 0.0233895 0.0123777 1 0.0061082 0.0145817 0.0504636 0.0143148 0.0165221 0.0384504 0.0102877 0.0381515 0.0237663 0.0195155 0.0203336 0.024282 0.00735282 0.0565992 0.0091002 0.0221552 0.011733 0.0270714 0.0392547 0.0679937 0.0092418 0.0105213 0.0130997 0.00484097 0.103327 0.0143003 0.0240145 0.00483257 0.0303816 0.0141579 0.648019 0.0426748 0.00856506 0.0169622 0.00845947 0.0131572 0.0761014 0.0122586 0.0289749 0.0489285 0.164753 0.0382463 0.982289 0.00444442 0.130853 0.0234411 0.0208877 0.274401 0.998228 0.034648 0.0286182 0.0447916 0.0472399 0.0152284 0.017353 0.0167457 0.0103228 0.0462972 0.0233881 0.0114905 0.0305218 0.999826 0.109544 0.0406118 0.022564 0.40976 0.00370004 0.0490893 0.160157 0.00410826 0.583575 1 1 1 1 0.926777 0.0986972 0.0151697 0.0196531 0.175714 0.117373 0.0195124 0.00627429 0.999472 0.0402008 0.269855 0.00412245 0.999999 0.0312566 0.157311 0.0109584 0.0160327 0.00853538 0.0264442 0.0131711 0.00663996 0.014094 0.0350949 0.0172251 0.0416616 0.253899 0.255213 0.150895 0.189573 0.00998631 0.0135212 0.0122835 0.0560175 0.0146911 0.0398762 0.0863743 0.621251 0.00692955 0.0158478 0.00715132 0.158306 0.0098403 0.0130823 0.00470966 0.338469 0.0281352 0.00384137 0.0144715 0.014022 0.0909652 0.0075794 0.0389579 0.00523065 0.00983906 0.999248 0.0315942 0.0373908 0.0267554 0.00846709 0.0569559 1 0.900808 0.0105403 0.00866528 0.0382866 0.0320568 0.00372742 0.00815486 0.0134292 0.00349034 0.088056 0.00290595 1 0.0229748 0.00170374 0.0302458 0.00954935 0.0102405 0.00435324 0.185755 0.018605 0.166612 0.999991 0.0320861 0.139461 0.0171096 0.00814743 0.0192028 0.0196795 0.0753633 0.0290706 0.0057219 0.0180403 0.187213 0.00446003 0.0167162 0.035063 0.0527967 0.0116263 0.0440217 0.0875239 0.0114181 0.999708 0.996671 1 0.00522734 0.147218 0.0188049 0.0107636 0.00927798 0.00925627 0.0386206 0.0107171 0.0173728 0.0312505 0.0169481 0.0314458 0.00436842 0.0160427 0.965475 0.00884324 0.0138927 0.00329508 0.0144839 0.999847 0.98922 0.00164535 0.0280049 0.00455155 0.129772 0.00455846 0.0126482 0.059266 0.162095 0.00820497 1 0.0115654 0.0163623 0.00768875 0.0118145 0.00554823 0.00339498 0.0270182 0.0233145 0.0257361 0.0204798 0.144394 0.0881981 0.0743743 0.0165938 1 0.0302843 0.00962006 0.0369533 0.00866461 0.0112752 1 0.0254066 0.0103175 0.00251674 0.0371704 0.0403281 0.00840254 0.0065693 0.0216853 0.0437787 0.00589986 0.0897553 0.0103885 0.00821449 0.00445928 0.00530786 0.0438195 0.00316987 0.0147631 0.0203051 0.0169805 0.0761743 0.0474112 0.0102482 0.00854763 0.0293206 0.210018 0.0775256 0.887757 0.0288277 0.0158558 0.0144934 0.0114935 0.0347698 0.0203001 0.0014151 0.155307 0.00467279 0.00219525 0.0255732 0.0398293 0.00501476 0.00456334 0.0333817 0.0432721 0.00459152 0.890525 0.124408 0.988215 0.00666073 0.0725424 0.0116695 0.0123728 0.0136657 0.0115924 0.0391811 0.0455023 0.262457 0.0132517 0.0151833 0.09608 0.00656457 0.0058466 0.102904 0.0322057 0.00615554 0.0196451 0.00870451 0.025465 0.0163642 0.00276236 0.00980894 0.20153 0.029524 0.022286 0.0859992 0.0104046 0.0324787 0.0603738 0.00464061 0.0348589 0.963687 0.0326872 0.00917572 0.095102 0.0428942 0.0241386 0.061005 0.0328797 0.206769 0.034124 0.0336461 0.0279516 0.0166917 0.0541637 0.0201628 0.998527 0.0109312 0.0190331 0.108896 0.00657778 0.0388844 0.00232321 0.00788677 0.0083994 0.0335141 0.0288983 0.0778474 0.00508056 0.0484166 0.0133823 0.0173522 0.0240682 0.0276485 0.0101358 0.010567 0.00409055 0.00794849 0.00901998 0.00480254 0.012796 0.0388305 0.0188887 0.0151897 0.0339806 0.0740866 0.00527368 0.997927 0.0045785 0.00716595 0.00226838 0.00495699 0.0079608 0.00358464 0.0202985 0.0101853 0.0905661 0.00349008 0.024028 0.00367215 0.0373532 0.0105949 0.0206185 0.99999 0.00509637 0.0757548 0.00495209 0.0796184 0.057432 0.00976983 0.0307968 0.0231163 0.0118698 0.0164011 0.0211905 0.0316989 0.110125 0.0198447 0.0089508 0.0105884 0.0407629 0.0110866 0.99999 0.0271299 0.0318392 0.07395 0.0321178 0.0486693 0.0119034 0.00515374 0.00266051 0.0641096 0.00717211 0.00439011 0.988319 0.0400057 0.0265347 0.00561366 0.49135 0.0519778 0.0359297 0.00855228 0.0246519 0.0407394 0.00522974 0.00385845 0.00299729 0.00900867 0.0386978 0.0349461 0.0141317 0.0548649 0.449211 0.00625626 0.00811849 0.0482296 0.0155365 0.00914046 0.999999 0.0200189 0.0115312 0.228727 0.0148405 1 0.021213 0.588487 0.966359 0.00326441 0.0020063 0.0265999 0.0261885 0.0182346 0.00892852 0.0473487 0.0138994 0.0299445 0.00510719 0.0403636 0.0301723 1 0.0608954 0.0800974 0.0484324 0.0128155 1 1 0.0188132 0.003365 0.0127756 0.997906 0.00466982 0.999992 1 0.999999 1 0.0481104 0.891608 0.0224828 0.0120268 0.0434938 0.0104277 0.00207531 0.021991 0.992964 0.0288128 0.00992461 0.997823 0.0143633 1 0.0159679 0.0128071 0.00690474 0.00628004 0.0805203 0.0344191 0.0494986 0.0160563 0.0640579 0.110115 0.0796927 0.065313 0.0477756 0.0294945 0.993041 0.0344458 0.103881 0.110069 0.0460958 0.0224917 0.00908506 0.00559589 0.0677802 0.0135747 0.0339172 1 0.0489565 0.00315588 0.0301951 0.999904 0.0384234 0.0162194 0.999981 0.996557 0.012859 0.0164997 0.0296028 0.00620121 0.996227 0.0213361 0.015777 0.0272777 0.0112458 0.00765365 0.0694694 0.0496606 0.0352311 0.0119383 0.0314885 0.0347896 0.259968 0.0482733 0.0122522 0.020096 0.187801 0.00661551 0.00521118 0.0083332 0.0194638 0.0285002 0.00893209 0.00649762 0.00687998 0.0092206 0.0722697 0.0180562 0.00679345 0.999811 0.025666 0.0599971 0.0267315 0.128581 0.0960552 0.00847002 0.00740851 0.0188995 0.00712654 0.999821 0.0161531 0.0127399 0.00489342 0.0393944 0.0122144 0.995106 0.0138242 0.00807528 0.0185899 0.109208 0.999999 0.00412906 0.169539 0.00747555 0.182542 0.023471 0.0138992 0.0422987 0.0118281 0.069399 0.00961636 0.0049982 0.999743 0.0233646 0.0133098 0.0135225 0.00845407 0.0486542 0.0138013 0.0151254 0.998714 0.0427359 0.0111482 0.0304819 1 0.0507377 0.0421131 0.939298 0.0114809 0.00214356 0.00627732 0.0212413 0.00981313 0.0672494 0.0239409 0.0169857 0.00298437 0.100624 0.0328153 0.125579 0.060264 0.0060886 0.0241208 0.0260008 0.0163042 0.0235029 0.0824961 0.0423082 0.0153362 0.0168609 0.0547676 0.0217746 0.0282688 0.00489407 0.00570542 0.0081483 0.0499356 0.00520442 0.0332662 0.00778905 0.00526687 0.0105463 0.997555 0.00713589 0.0442074 0.010183 0.0144259 0.00318162 0.00861749 0.0315848 0.999409 0.00909455 0.0251831 0.0100301 0.0451157 0.0717195 0.125887 0.0393263 0.0371981 0.0128945 0.0149264 0.0259168 1 0.0146901 0.0208677 0.017505 0.999997 0.0146611 0.00288983 0.0154785 0.0503009 0.139388 0.0337375 0.00907432 0.00807875 0.0114622 0.00883064 0.0190825 0.032564 0.00681833 0.999782 0.0222254 1 1 0.999993 0.999254 0.0127053 0.158142 0.00536276 0.889879 0.0125755 0.00214469 0.00920518 0.97546 0.00811377 0.0321724 0.0188373 0.0667178 0.0097775 0.00751548 0.0387767 0.00483925 0.0209418 0.00476754 0.0437538 0.0198857 0.0447522 0.0285361 0.00938237 0.922795 0.0463659 0.139764 0.00920772 0.00699852 0.0106846 0.0292666 0.0439634 0.0551234 0.0883699 1 0.0213873 0.0294233 0.0874335 0.0158206 0.122424 0.0311409 0.00965313 0.0202224 0.0205255 0.00459762 0.0438695 0.0942927 0.0249104 0.00998742 0.010871 0.0272327 0.0121986 0.0296891 0.00395423 0.026476 0.0227743 0.00780982 0.017982 0.0584683 0.0132959 0.00535906 0.00836362 0.0219887 0.022682 0.027452 0.0521708 0.035666 0.0356987 0.0186593 0.00711963 0.0145154 0.00784391 0.0101804 0.00936585 1 0.0122979 0.00498392 0.0426235 0.00631641 0.00513086 0.0128064 0.00688313 0.0106396 0.0243853 0.0354747 0.067387 0.997561 0.0405841 0.00103368 0.0128955 0.0638123 0.0186277 0.0235209 0.0386331 0.0148979 0.00828917 0.0847098 0.109237 0.0467252 0.0324909 1 0.0417534 0.999999 0.0571511 0.0851846 0.0100572 0.997264 0.012639 0.0139833 0.0294769 0.0855424 0.00508985 0.00528735 0.00515392 0.00256212 0.00549636 0.0379598 0.0295157 0.0119275 0.0064503 0.0346094 0.00519889 0.0142759 0.0509607 1 0.0799749 0.139188 0.0490116 1 0.00763982 0.00948638 0.0196519 0.00714008 0.00561921 0.0370387 0.0416679 0.0562998 0.00664152 0.0449912 0.00697814 0.0027044 0.0113852 0.0750258 0.0128547 0.0110564 0.0141298 0.00977971 0.00545014 0.009441 0.0173525 0.0467138 0.022977 0.0333186 0.0220443 0.00447923 0.954127 0.0369398 0.0536461 0.0464114 0.0173433 0.00934719 0.0174231 0.0231252 0.058471 0.235821 0.0177797 0.0295836 0.00405705 0.184876 0.137828 0.0230009 0.047375 0.0245516 0.0294653 0.0129379 0.041323 0.0352298 0.038715 0.0121387 0.066194 0.0441142 0.0808046 0.0282051 1 0.0280716 0.138958 0.0242631 0.0328333 0.854011 0.0287538 0.00863813 0.012535 0.869491 1 0.026255 0.16843 0.0212345 0.945806 0.168255 0.0933704 0.0332463 0.00322937 0.0137054 0.0138896 0.0379082 0.0830061 0.00698597 0.00100016 0.060913 0.0229275 0.0083779 0.700071 0.0695736 0.0160753 0.014907 0.703095 0.011703 0.0262282 0.0893501 0.0133874 0.0330086 0.00356309 0.01688 0.175345 0.108383 0.0402757 0.0328083 0.0756456 0.0524828 0.0167134 0.0786917 0.0315425 0.0387823 0.0301108 0.988918 0.0218299 0.114606 0.867651 0.0296576 0.0156127 0.00864374 0.0403526 0.00901301 0.945051 0.0399649 0.0276765 0.0146625 0.0261237 1 0.00671228 0.248527 0.0167054 0.00898579 0.00859422 0.113764 0.0282025 0.0862229 0.0220338 0.0147698 0.0406301 0.0118227 0.0127054 0.0251879 0.0726589 0.036829 0.0373266 0.00432908 0.0269229 0.00594298 0.00516039 0.00941771 0.0504241 0.0820617 0.016696 0.0302318 0.033342 0.0637006 0.0199558 0.0259308 0.023797 0.0173539 0.0616903 0.0242493 0.00916407 0.0300439 0.0208173 0.00734261 0.0294014 0.0153869 0.0124748 0.0472726 0.0333751 0.0603217 0.0119403 0.0619687 0.0266043 0.0113317 0.00553614 0.023476 0.00671856 0.018807 0.0131779 0.0115409 0.0613282 0.0275841 0.0815655 0.0245924 0.0105625 0.0182262 0.00502678 0.0116401 0.055707 0.145271 0.0235907 0.00227952 0.963492 0.0172023 0.990339 0.0833985 0.999325 0.00646977 0.0294816 0.00904567 0.045223 0.0362588 0.0088521 0.0235261 0.00805967 0.0502153 0.0190359 0.999669 0.999815 0.0196003 0.00582539 0.00991685 0.021949 0.0367348 0.00579787 0.00538424 0.0144884 0.0135719 0.017285 0.0092991 0.0108257 0.00711729 0.0186743 0.0352061 0.0116579 0.0601122 0.0179783 0.00629296 0.0144774 0.137421 0.0190818 0.077662 1 0.148025 0.959056 0.0218315 0.00613614 0.563028 0.00637042 0.00745843 0.00615784 0.00899724 0.749806 0.00499398 0.153367 0.259162 0.00316197 0.0292518 0.880846 0.0307476 0.006672 0.00578904 0.00446845 0.017871 0.0162737 0.0233027 0.0288427 0.00484548 0.0472444 1 0.271656 0.0223349 0.05052 0.0405069 0.223643 0.235207 0.0332299 0.0872712 0.0569063 1 0.0209887 0.0206299 1 0.0271604 0.03491 0.111168 0.0648032 0.112277 0.0158432 0.0648773 0.00875138 0.0412995 0.00903819 0.355529 0.0109767 0.00556089 0.0962159 0.0262911 0.18498 0.0216027 0.999213 0.0517523 0.00442685 0.0663439 0.999726 0.121327 0.0469827 0.0167421 0.0058647 0.0290245 0.00524003 0.114003 0.00423668 0.0528637 0.977141 0.0132397 0.0852603 0.0260845 0.00485588 0.0294872 0.0180754 0.0193963 0.869829 0.0130047 0.0309266 0.10521 0.0153721 0.0345558 0.019858 0.0155466 0.00765453 0.012964 0.0501884 0.00884636 0.0038696 0.0749497 0.0793839 0.0843102 0.0228978 0.992677 0.0664958 0.0203901 0.0442656 0.0168896 0.999998 1 1 1 0.996603 1 0.0211047 0.0387266 0.00705809 0.0451535 0.0806635 0.0308347 0.155734 0.051459 0.00417094 0.0227531 0.00093063 0.00338439 0.0112408 0.0643164 0.034411 1 0.0297042 0.0081626 0.00591325 0.0306695 0.0440297 0.23374 0.0047506 0.062228 0.168052 0.00442493 0.0326069 0.0417181 0.00619188 0.0418357 0.0137189 0.00754657 0.0479863 0.00730811 0.0104061 0.00920883 0.418374 0.0355538 0.004011 0.019232 0.00716665 0.0268438 0.0334933 0.0121714 0.0107556 0.0154939 0.0776225 0.0436506 0.0121502 0.0216224 0.996882 0.00615915 0.00644109 0.0107681 0.0612132 0.0987008 0.0135492 0.0143315 0.0421573 0.0898701 0.0256719 0.0862044 0.0251805 0.0414682 0.0087437 0.0437833 0.00860889 0.00217155 0.041912 0.0371707 0.0412888 0.0393105 0.0296994 0.0315588 0.413968 0.0807976 0.0157571 0.0171606 0.0320559 0.0042164 0.0060604 0.147215 0.0322287 0.00296016 0.30197 0.0840564 0.0132114 0.0561274 0.015419 0.0300614 0.0100862 0.00572901 0.0851729 0.0452651 0.0417017 0.0443881 0.00595475 0.0172452 0.0705555 0.00629505 1 0.0176652 0.0485211 0.0765691 0.0396389 0.0106044 0.0282673 0.00483784 0.0197263 0.0122839 0.0360028 0.980498 0.00824048 0.0275569 0.00176515 0.0100078 0.115567 0.00492507 0.00646769 0.0607619 0.133173 0.0317862 0.0580249 0.0300545 0.0210321 0.99956 0.0342139 0.0215309 0.0131684 0.0493753 0.00320867 0.0137055 0.069821 0.0300596 0.00469892 0.00342303 0.00231643 0.014802 0.00309226 0.0176908 0.066318 0.0296269 0.012225 0.0336303 0.996599 0.0325797 0.0438935 0.0354196 0.0089925 0.0112001 0.012802 0.0532433 0.0358306 0.656113 1 1 0.00507427 0.0268875 0.0135544 0.0368979 0.0251269 0.0778393 0.0219574 0.00970252 0.00702207 0.99978 0.0293692 0.0086359 0.00371295 0.0162129 0.0313563 0.999794 0.00498392 0.457157 0.00844532 0.00511046 0.011927 0.0273832 1 0.0123204 0.0133012 0.0192987 0.999604 0.0437196 0.0364721 0.00454428 0.00975807 0.661375 0.0393911 0.0145237 0.0274915 0.0516567 0.231048 0.0244015 0.0856272 1 0.00839265 0.0437017 0.037258 0.0274311 1 0.00668118 0.042921 0.0158805 0.0614458 0.0153697 0.991708 0.00390328 0.02306 0.0100454 0.0686419 0.999724 0.0114669 0.204557 0.991754 0.00485069 0.995683 0.0191258 0.0296717 0.0101011 0.0185653 0.0112169 1 0.0136081 0.0663742 0.0171661 0.00630843 0.0202931 0.00294313 0.100732 0.0495204 0.972788 0.00461272 0.0211807 0.00769002 0.0139396 0.98248 0.0145167 0.0039553 0.00314594 0.00289229 0.0398 0.00952045 0.0325541 0.00152592 0.0085842 0.025287 0.994916 0.0184344 0.0121433 1 0.0106435 0.158799 0.00571248 0.233959 0.00694486 0.0365984 0.0192388 0.116576 0.984367 0.627309 0.999463 0.0281968 0.0560888 0.0137597 0.016687 0.0602248 0.0108134 0.00466539 0.0735536 0.0231835 0.0235369 0.0239339 0.0250343 0.999989 0.0253758 0.051784 0.0146516 0.00756418 0.028478 0.0508628 0.00440062 1 0.111274 0.142627 0.00737562 0.993334 0.0798303 0.0138306 0.0722509 0.0306707 0.0255527 0.0185774 0.0226952 0.0167749 0.0149758 0.00483885 0.0691039 0.999811 0.0489602 0.0448646 0.0167008 0.0382595 0.0105215 0.0335946 0.00525441 0.0681847 0.04376 0.0168594 0.0815331 0.00838336 0.999964 0.0351449 0.00903385 0.0102587 0.0200024 0.02374 0.029753 0.00873905 0.576663 0.068247 0.0450103 0.0292154 0.0126327 0.0855065 0.0109146 0.0186829 0.0267364 0.0853646 0.0107967 0.084047 0.0976169 1 0.0340801 0.00540345 0.0118364 0.00276231 0.0579352 0.00748954 0.0438197 0.00669788 0.0252262 0.0177647 0.992012 0.0938089 0.0212699 0.021297 0.0118826 0.0126693 0.0187306 0.00716335 0.0070047 0.0043468 0.00386273 0.0121379 0.0131402 0.0140138 0.0155974 0.0734793 0.0304844 0.0033262 0.0376953 0.0346853 0.0103099 0.0368316 0.0361763 0.0232697 0.0067597 0.0566925 0.0414286 0.100136 0.00811113 0.0448718 0.0115938 0.991834 0.0531768 0.999898 0.0295559 0.00496041 0.0216765 0.0119027 0.023685 0.98891 0.0806688 0.00243303 0.0221125 0.0541142 0.013154 0.285599 0.0180652 0.567191 0.00429896 0.0392968 0.0866741 0.0291279 0.102246 0.0528685 0.995602 0.146571 0.0349272 0.0246267 0.723994 0.020537 0.00283931 0.00553401 0.357791 0.0414751 0.00957527 0.01562 0.0577041 0.0425374 0.0493394 0.0603728 0.0150036 0.999371 0.0123217 0.00969353 0.0350518 0.0123261 0.0652634 0.01043 0.0192361 0.0203797 0.00791304 0.026033 0.0289776 0.0112838 0.500583 0.0448709 0.0590436 0.0135742 0.0513214 0.0118458 0.0372472 0.00535041 0.00406225 0.0459738 0.0305111 0.00707625 1 0.00629503 0.984672 0.021465 0.0130986 0.0362919 0.0365997 0.0633834 0.015061 0.0574097 0.00927453 0.00140713 0.572913 0.0342925 0.0174153 0.00170651 0.00508436 0.094081 0.794025 0.00734276 0.0230086 0.202694 0.0203828 0.0292652 0.136036 0.00657315 0.00894467 0.00379333 0.018646 0.0185596 0.0105974 0.0037664 0.0412592 0.999994 0.144557 0.0399126 0.0384941 0.102424 0.0448404 0.566583 0.00360583 0.0165839 0.024043 0.0467714 0.00484876 0.0449809 1 0.093693 0.0555164 0.225174 0.0765407 0.0100286 0.00693151 0.0287049 0.131587 0.0193727 0.0187603 0.00616306 0.0332499 0.00892425 0.067601 0.0175348 0.090817 0.0550723 0.00779328 0.00529353 0.0283485 0.0187536 0.0123002 0.0300282 0.0090454 0.0252627 0.0401462 0.00380276 0.0229777 0.0173362 0.0410334 0.0287191 0.0197798 0.0182972 0.0571602 0.111832 0.0211434 0.00960338 0.0347372 0.0160769 0.0314915 0.0199036 0.00368052 0.0455426 0.0351715 0.0339691 0.963999 0.032881 0.0206743 0.0137959 0.998448 0.999294 0.00164597 0.0040691 0.00385982 0.00887102 0.0317615 0.0301466 0.0196148 0.00518193 0.0136315 0.036258 0.0155358 0.00249333 0.030073 1 0.0607765 0.707312 0.997793 0.0317076 0.012723 0.039391 0.0374747 0.0155585 0.0335263 0.0513333 0.0404757 0.00546566 0.015231 0.030032 0.0191569 0.935481 0.0313294 0.00704982 0.0584771 0.017504 0.0140285 0.023522 0.0328282 0.0271693 0.0114418 0.00914726 0.0578959 0.0255131 0.0331473 0.0281778 0.0101235 0.029277 0.0319802 0.99997 0.937739 0.021098 0.0178003 0.031607 0.0147613 0.0344365 0.0154035 0.0544739 0.0440097 0.0415147 0.011843 0.0181457 0.0615862 0.0363504 0.0400764 0.0367644 0.0433955 0.0290694 0.0306628 0.0382905 0.20847 0.0257594 0.011938 0.0458074 0.0179563 0.0060115 0.0104866 0.036883 0.00984084 0.0555702 0.00899362 0.0364956 0.0605557 0.0299263 0.0354583 0.26455 0.238474 0.038495 0.0171684 0.00495175 0.0119597 0.0239498 0.00961694 0.0131509 0.00850756 0.0908428 0.0659847 0.0192328 0.0116119 1 0.0669989 0.0584799 0.0232373 0.00572074 0.0818027 0.0343232 0.0237784 0.0136568 0.234075 0.00822847 0.0144729 0.00545851 0.760686 0.0676512 0.0353414 0.0481098 0.0855201 0.00612219 0.30461 0.0439624 0.0092111 0.0468757 0.0207907 0.00635743 0.0624178 0.0186276 0.00346925 0.0429893 0.00569123 0.0361923 0.00549003 0.0169776 0.00513374 0.00330469 0.000831328 0.0252171 0.0226578 0.421456 0.0284112 0.0350156 0.0540689 0.0151583 0.0784883 0.0156299 0.00226643 0.00606312 0.00860728 0.21059 0.00220003 0.0150205 1 0.0125403 0.00694322 0.00818453 0.0127564 0.0151005 0.0595328 0.00517066 0.016347 0.00930469 0.00813846 0.0385097 0.0249926 0.038088 0.0353263 0.0101756 0.00839331 0.0255794 0.0106769 0.00354874 1 1 0.00369836 0.999642 0.00506771 0.0129417 0.999926 0.744773 0.0678659 0.00313932 0.0454901 0.00770516 0.0431698 0.0398728 0.0226816 0.00912527 0.103851 0.25003 0.0302938 0.0423656 0.0944146 0.0211598 0.0563591 0.0115783 0.0145663 0.038628 0.0192962 0.0322238 0.925799 0.0271872 0.0232242 0.0385722 0.068841 0.00286183 0.982348 0.0139998 0.0364309 0.114389 0.0299796 0.00299301 0.0346326 0.0109899 1 0.0435197 0.999998 0.0138699 0.0101137 0.0167311 0.0249576 0.00543509 0.0499192 0.0368302 0.0112852 0.100108 0.965184 0.0983419 0.810161 0.0493405 0.999708 0.0213992 0.0202988 0.0519221 0.0144866 0.0139005 0.0198664 0.0149229 0.0669365 0.033393 0.050653 0.0327243 0.0231549 0.120958 0.00704002 0.00666128 0.0394912 0.00813355 1 0.00605537 0.601061 0.0638368 0.00958466 0.0341157 0.0151987 0.00440266 0.00486421 0.00751835 0.0337762 0.0249561 0.0318818 0.00589934 0.00426329 0.00764675 0.0501781 0.052211 0.0119477 0.00476674 0.0901121 0.021766 0.0142123 0.0303511 0.0415372 0.681195 0.0334605 0.00912751 0.00885165 0.00525623 0.0181476 0.00257663 0.0341482 0.0351341 0.0105311 0.00533704 0.0778198 0.0153055 0.0502939 0.0461965 0.00794861 0.00485357 0.0234325 0.178955 0.0120228 0.0181793 0.0421661 0.037185 0.00675379 0.00599645 0.0157993 0.0153858 0.980861 1 0.0398275 0.0293697 0.0295177 0.0382745 0.0352094 0.0204029 0.0651054 0.298263 0.0386436 0.00357144 0.037279 0.140618 0.0206859 0.00610899 0.0196633 0.0271131 0.0163254 0.00690728 0.0577574 0.0421018 0.0319891 0.0492517 0.0356335 0.0608559 0.198144 0.0168104 0.0109483 0.0487581 0.0720329 0.00364125 0.997562 0.0185032 0.0356835 0.00391212 0.0227083 0.00950708 0.0360108 0.015192 0.0370366 0.00284665 0.0279021 0.0170741 0.0167978 0.00868249 0.0158467 0.00631203 0.0439181 0.999993 0.0709225 0.999144 0.999996 0.0869489 0.00268552 0.0336165 0.928007 0.0212175 0.0626944 0.978687 0.0371157 0.0123278 0.0269164 0.0108541 0.0115323 0.00195492 1 0.0158896 0.0188606 0.136075 0.0475952 0.117191 0.0510043 0.00514263 0.00416803 0.028986 0.00378815 0.0238294 0.035335 0.0103123 0.00889667 0.0311087 0.0222418 0.0308025 0.00916867 0.0279997 0.032817 0.0229231 0.0443842 0.0839866 0.00744087 0.112031 0.0168304 0.0282014 0.030375 0.0393299 0.011578 0.0218081 0.0382239 0.0371404 0.00616083 0.0718633 0.00522655 0.0216174 0.00677713 0.00648055 0.0322525 0.135503 0.0344238 0.0390355 0.030593 0.0233482 0.0115183 0.0143836 0.101458 0.0141324 0.0421156 0.0133816 0.0241458 0.0297951 0.0236078 0.0357019 0.00831959 0.0036639 0.227557 0.0141585 0.00758324 0.00914922 0.0509005 0.0286632 0.0276637 0.00835617 0.84042 0.0371324 0.0260459 0.0318555 0.020428 0.0108048 0.0265186 0.0487984 0.0398323 0.898217 0.00640189 0.157562 0.450876 0.0435423 0.103138 0.0230808 0.429991 0.172041 0.530568 0.142838 0.042129 0.0361659 0.0339804 0.0189572 1 0.828917 0.00452018 0.0395555 0.0163227 0.999726 0.00942721 0.010916 0.0117881 0.0130547 0.00285506 0.0318147 0.0110366 0.00148346 0.0323761 0.00978904 0.00551691 0.00299492 0.00821641 0.00491008 0.00738104 0.0147644 0.0178169 0.0209623 0.0153757 0.0636434 0.256288 0.0387823 0.0118147 0.00374924 0.00100122 0.0274608 0.0214403 0.0919788 0.0308633 0.0606635 0.0528459 0.0272919 0.0357783 0.0147891 0.984457 0.0215403 0.030378 0.0751982 0.00688834 0.0531533 1 0.0261276 0.00357682 0.00839339 0.00383267 0.0275248 0.146417 0.99272 0.0351271 0.0245406 0.0223534 0.617076 0.0433048 0.00926449 0.0362953 0.191697 0.00493272 1 0.249527 0.0555218 0.0180498 0.6559 0.192584 0.0163356 0.0109898 0.979877 0.0220738 0.0158631 0.0653181 0.0330422 0.00694688 0.0042199 0.0277613 0.0153006 0.0076504 0.132785 0.0152787 0.0160003 0.214353 0.0982333 0.0164607 0.00648867 0.0216115 0.252089 0.0223326 0.0126369 0.0114291 0.0232857 0.00838747 0.0212863 0.0203956 0.00469512 0.00575053 0.00497533 0.0264255 0.0432894 0.0475554 0.035003 0.258746 0.0132764 0.0154781 0.0125145 0.0278118 0.0739857 0.854652 0.749069 0.0238547 0.00836247 0.0185162 0.0219631 0.00863699 0.00541655 0.0402697 0.0128892 0.0252422 0.00737818 0.025307 0.00366242 0.0111336 0.00964387 0.00755773 0.00269698 0.0373626 0.0313187 0.00333605 0.0119965 0.872387 0.983816 0.0158263 0.0430888 0.0538126 0.00468674 0.0232006 0.0496971 0.00384127 0.999339 0.0126245 0.053404 0.0117237 0.00306884 0.065623 0.0141503 0.104964 0.0477132 0.223813 0.0437929 0.108396 0.0599763 0.104129 0.682416 0.0133975 0.0644458 0.0279537 0.0168608 0.0415523 0.022385 0.0298599 0.052847 1 0.0104392 0.014687 0.0146492 0.978799 0.00514195 0.068574 0.0205709 0.0235556 0.0169131 0.00305758 0.0333467 0.0124219 0.00730838 0.00822723 0.0139978 0.0284486 0.0148552 0.00632256 0.00561042 0.0157651 0.00439705 0.00509244 0.0210248 0.0434669 0.00787901 0.018162 0.0629748 0.00845664 0.0155691 0.0176379 0.999962 0.0149458 0.999969 0.00255556 0.0474289 0.0184497 0.010483 0.0190635 0.0369161 0.0230863 0.00968723 0.0266462 0.0124675 0.00458337 0.0179799 0.122165 0.03982 0.062355 0.0573398 0.0122892 0.0866806 0.0146474 1 0.0107359 0.0517702 0.012166 0.00579331 0.00883746 0.00328043 0.0109689 0.0456694 0.0388691 0.0212111 0.0378981 0.0277366 0.0329184 0.00438565 0.0653998 0.011137 0.0199591 0.0194995 0.0242356 0.946448 0.1255 0.0848313 0.0337994 0.903433 0.0950598 0.651755 0.0477489 0.0117559 0.0406879 0.0361569 0.0275048 0.0150218 0.0570932 0.0198167 0.0319105 0.00465092 0.0198967 0.0218906 0.018754 0.0218718 0.0224945 0.0295694 0.0222687 0.0302874 0.0239685 0.0306009 0.0144807 0.0256827 0.0149253 0.0185525 0.0214359 0.0338629 0.0154129 0.0474039 0.0284594 0.00694732 0.0503741 0.00413491 0.00670132 0.0328213 0.00986388 0.0064327 1 0.0323315 0.0448889 0.0267261 0.0325608 0.0196827 0.0847567 0.169656 0.011646 0.00725575 0.0348643 0.0354513 0.0347126 0.0425957 0.0807882 0.0522954 0.0100156 0.0386822 0.256726 0.00561491 0.00366734 0.0183763 0.0232876 0.0291595 0.0103193 0.0353479 0.00978174 0.0343666 0.00192167 0.0292228 0.0237787 0.999575 0.100194 0.00973378 0.0415183 0.0061148 0.0107362 1 0.00559727 0.0432736 0.226158 0.0621792 0.0100479 0.0121703 0.0075016 0.0141949 0.0232076 0.00584921 1 0.0235441 0.0215497 0.0696279 0.0687209 0.00557322 0.0271578 0.0182654 1 0.0118784 0.232323 0.0140046 0.0178415 0.109931 0.00986812 0.00491732 0.0165576 0.0542554 0.056782 0.223867 0.0207178 0.0045091 0.052501 0.0797546 0.0163675 0.0338738 0.0312892 0.0256258 0.0467836 0.0239488 0.00697665 0.0376095 0.0401344 0.00558536 0.00668953 0.0106132 0.00906748 0.999011 0.0096524 0.00438463 0.0117014 0.0589138 0.00785824 0.0097742 0.133088 1 0.0217428 0.120809 0.0113961 0.0296593 0.0351772 0.969632 0.00844864 0.10037 0.01723 0.00454261 0.0250906 0.00896484 0.00310649 0.0644586 0.00875845 0.0084484 0.0139682 0.471122 0.0334215 0.05088 0.0104111 0.00426259 0.0453248 0.0114113 0.00393337 0.0338958 0.00844224 0.0525557 0.0226394 0.0431423 0.0463453 0.00676601 0.0393646 0.00728263 0.039433 0.0312383 0.0142882 0.0121545 0.00748909 0.00510723 0.232356 0.0417294 0.0334177 1 0.0139788 1 0.0238906 1 0.0109664 0.0329776 0.00280416 1 0.00863018 0.0148241 0.0283622 0.0345323 0.0245527 0.0220555 0.0923846 0.0392332 0.0139199 0.00491134 0.0169881 0.0298492 0.0263046 0.00680549 0.993802 0.0143834 0.0335191 0.00108122 0.0478198 0.0302749 0.764415 0.00540327 0.999989 0.00508489 0.00510003 0.0197631 0.0143866 0.0120634 0.0229528 0.0249756 0.0395487 0.0140295 0.00648236 0.0339061 0.0103334 0.0122686 0.0192804 0.00272602 0.00677822 0.00779103 0.150702 0.0143184 0.00865033 0.0241437 0.00924947 0.043851 0.00788279 0.999999 0.0116021 0.0203618 0.0285869 0.0580984 0.00692861 0.0296319 0.0200664 0.00997165 0.00396035 0.00402043 0.0136439 0.0614203 0.0152627 0.00396307 0.742406 0.00809547 0.998031 1 0.00804845 0.00671025 0.0430916 0.993307 0.0102101 0.0232088 0.0826836 0.0876182 0.266293 0.985256 0.0354797 0.0378882 0.0351901 0.0151245 0.0267513 0.00573185 0.0882257 0.00437072 0.0353161 0.99993 0.129965 0.0103719 0.00689849 0.0230974 0.847844 0.0369258 0.0354872 0.0172062 0.020029 0.068444 0.120898 0.0247254 0.15112 0.0448464 0.0415944 0.129005 0.00964183 0.0108418 0.0074473 0.00688679 0.996785 0.0154626 0.0175644 0.0148422 0.0453306 1 0.00183425 0.0473075 0.0104626 0.00594792 0.0299995 0.0304631 1 0.0344508 0.0116858 0.0171283 0.00659506 0.463371 0.041741 0.280044 0.0774393 0.0494859 1 0.0533281 0.00515005 0.0273848 0.143528 0.0330376 0.0101539 0.00879972 0.06354 0.0381263 0.352234 0.0415537 0.0161597 0.451511 0.238855 0.00937863 0.0705732 0.0521993 0.0172679 0.0224468 0.0450505 1 0.999995 0.416386 0.041649 0.0728932 0.680852 0.898243 0.0750712 0.0331086 0.00915026 0.0104754 0.0108029 0.00641197 0.318821 0.0751282 0.991636 0.0343854 0.0878856 0.0118771 0.019014 0.00257621 0.0254539 0.99875 0.0310522 0.0096557 0.136036 0.0342031 0.0160012 0.0677048 0.436321 0.014008 0.00803998 0.0685823 1 0.0765311 1 1 0.392373 0.037986 0.0181267 0.646635 0.0323612 0.00965895 0.0361668 0.966432 0.00954464 0.0108012 0.02714 0.0199566 0.00834634 0.00847391 0.0236301 0.0443462 0.103516 0.605989 0.0169477 0.0266185 0.0141971 0.0212657 0.00607966 0.0351392 0.0364079 0.0313633 0.0250783 0.00412758 0.0551485 0.13366 0.00478948 0.0529306 0.00451663 0.00801678 0.0191853 0.0405447 0.0761769 0.0483914 0.0120321 0.0382405 0.0100042 0.0391574 0.0280599 0.0788433 0.00736821 0.0138739 0.00577051 0.00625005 0.00234423 0.0321159 0.0130445 0.0534794 0.00823542 0.0193255 0.006931 0.996326 0.999983 0.0332025 0.0226473 0.122146 0.00682839 0.0229453 0.0156882 0.0311342 0.992473 0.0275799 0.132753 0.00987554 0.0267463 0.00785596 0.0112786 0.0168167 0.0186613 0.00965998 0.0321654 0.0142595 0.16409 0.00913462 0.0381112 0.0215613 0.0438902 1 0.027168 0.0396843 0.19568 0.997254 0.996601 0.0660982 0.0284478 0.0759136 0.0790522 0.95995 0.468072 0.0408769 0.0274375 0.982975 0.984453 0.999864 0.192185 1 0.0696336 0.144744 1 0.998482 0.0257085 0.0335626 0.0420925 0.00678884 0.0290282 0.0193298 0.0631278 0.0296735 0.0963849 0.63546 0.103201 0.999715 0.0922425 0.0047186 0.00974454 0.0191447 0.0307386 0.0126663 0.0363071 0.0153723 0.0376226 0.0152359 0.0276554 0.0443001 0.0186494 0.0664197 0.00621456 0.0255596 0.132343 0.0344615 1 0.0371023 0.0688156 0.015121 0.0120457 0.0417614 0.0375189 0.017029 0.0187358 0.0448977 0.00997712 0.041833 0.00825229 0.0304994 0.0261087 0.063778 0.0715438 0.0683289 0.164081 0.00788897 0.0387689 0.0268139 0.377327 0.0568732 0.730254 0.133437 0.0275391 0.825561 0.0410317 0.564623 0.0441902 0.0439517 0.0186333 0.999955 0.0433182 0.0464591 0.00471271 0.0236252 0.0149476 0.0330365 0.0494743 0.20616 0.0135622 0.012649 0.0137914 0.00889016 0.0574611 0.999977 0.00398355 0.0194466 0.0073231 0.0182983 0.25311 0.0440586 0.0440103 0.0186346 0.0493151 1 0.97541 0.00776504 0.180923 0.0464299 0.00593746 0.0506996 0.998687 0.0137683 0.0182615 1 0.0101037 0.210182 0.0225285 0.0310826 0.139464 0.0324341 0.791034 0.99998 0.185761 0.0283537 0.00829631 0.0343425 0.901787 1 1 0.0173599 0.00898039 0.0170451 0.0500837 0.0199247 0.0185269 0.0241064 0.032884 0.00437291 0.0828173 0.0756883 0.999993 1 0.00778988 0.0127821 0.999175 0.0206643 0.0114204 0.0476769 0.106804 0.0175175 0.0170835 0.0118183 0.00619341 0.00631576 1 0.0486761 0.0280265 0.0168957 0.0085574 0.0121495 0.0944218 0.026923 0.071887 0.999999 0.0506474 0.0626634 0.00835031 0.235747 0.00572784 0.999527 0.0165318 0.00531465 0.102101 0.0109848 1 0.0158292 0.0486561 0.733434 0.0810731 1 1 1 1 1 1 0.999999 0.999999 0.0425836 0.182506 0.999783 1 1 0.0111981 0.905184 1 1 0.0413686 1 1 1 0.0429538 0.233015 0.00798579 0.0498715 0.00835354 0.0220648 0.0106988 0.0616626 0.0105052 0.0301791 0.0175187 0.00981621 0.0149499 0.0173609 0.00593383 0.0267018 0.0583649 0.0146741 0.00841282 0.00981162 0.00693118 0.00682941 0.00614088 0.0158305 0.00842551 0.0310914 0.0179637 0.944257 0.00847021 0.0880892 0.0431472 0.00557495 0.0264623 0.00968625 0.0115832 0.0800024 0.0156246 0.00931401 1 0.0413798 0.0249476 0.0460428 0.0603177 0.734378 0.222655 0.0219497 0.0405443 0.0104386 0.00761107 0.0848801 0.0465904 0.0085773 0.0110014 0.0151202 0.00907793 0.999865 0.0208495 0.00765276 0.0119706 0.0230537 0.00198961 0.00475223 0.00474811 0.159868 0.00470008 1 0.0714958 0.208096 0.0330166 0.0149425 0.0065123 0.182034 0.0169614 0.0242912 0.159456 0.00884089 0.00600293 0.00467596 0.976043 0.0172506 0.0181259 0.0270514 0.01826 0.00647823 0.00852348 0.0122224 0.0395503 0.0405314 0.0391957 0.0384275 0.0121866 0.0120835 0.0334024 0.881544 1 1 0.0599373 0.0150382 0.0405855 0.00890754 0.102853 0.158688 0.0146083 0.00751654 0.0426847 0.0188782 0.0123611 0.428733 0.00987189 0.00777328 0.0615485 0.00652681 0.00961661 0.00831376 0.0338216 0.0455084 0.0053003 0.00354075 0.0151159 0.661262 1 0.999848 0.0621886 0.105537 0.0151714 0.00216176 0.0045976 0.00331933 0.0227815 0.0406505 0.0107884 0.0128948 0.0130467 0.0406917 0.0138577 0.00860055 0.00844561 0.0169577 0.0154064 0.015193 0.0204097 0.0103973 0.0110803 0.0363326 0.0078977 0.0073814 0.0183265 0.00626005 0.0106872 0.0112823 0.0509554 0.00507288 0.0195682 0.0934852 0.233536 0.0122983 0.0127158 0.0712961 0.0263365 0.0396425 0.0100027 0.0135736 1 0.998064 0.00735835 0.00602388 0.00932789 0.0161991 1 1 0.169203 0.019193 0.0221866 0.0358879 0.00254128 0.0250106 0.0118979 0.0248859 1 0.0188455 0.0483049 0.172703 0.0124529 0.273161 0.0454411 0.0395833 0.00832523 0.0526513 0.0195016 0.00392887 0.98367 0.142782 0.00517504 0.00378567 0.00808004 0.0043586 0.0107582 0.0369016 0.00702074 0.0413098 0.0261036 0.0143009 0.0402356 0.0176242 0.0671435 0.0110193 0.0576954 0.00980657 0.011861 0.0372605 0.00578048 0.0321908 0.00983299 0.0153676 0.771916 0.0292978 0.0606499 0.99999 0.0338042 0.935081 0.312301 0.0336672 0.00380471 0.0195757 0.0601843 0.0052074 0.0121418 0.0405269 0.025554 0.448287 0.058212 0.00756493 0.0221616 0.00697872 0.117151 0.0520251 0.0472741 0.0232254 0.0096302 0.00527679 0.0689575 0.0570607 0.00926975 0.0101314 0.0321559 0.0312005 0.999906 0.010021 0.010154 0.0311387 0.012587 0.14778 0.00518557 0.00739036 0.992407 0.00962282 0.00771671 0.00581518 0.01593 0.0132822 0.370568 0.0162789 0.00974642 0.0115802 0.017667 0.0332804 0.00539485 0.0311142 0.0516363 0.0198052 0.0265085 0.0656636 0.338908 0.0175359 0.0810021 0.0301364 0.168617 0.999966 0.0107654 0.00861952 0.0363914 0.00332021 0.0114291 0.0135791 0.0100453 0.0297609 0.00235519 0.00593403 0.999996 0.0177111 0.00878696 0.819451 0.0131171 0.00620467 0.999994 0.0236483 0.238969 0.0153537 0.0319552 0.0296453 0.0219705 0.0246552 0.0108996 0.00825335 0.00473398 0.0161567 0.0025531 0.0085838 0.0440171 0.0481374 0.0364949 0.014037 0.00871402 0.040334 0.0130896 0.029311 0.0150678 0.00735237 0.00891485 0.0172029 0.0446262 0.00232168 0.0208223 0.0140625 0.0158469 0.00473494 0.149875 0.00539057 0.00514232 0.00577452 0.0180174 0.0306848 0.0465584 0.0609127 0.0184283 0.00778609 0.0011241 0.0185351 0.0105439 0.0602415 0.0107439 0.023033 0.0119351 0.0566644 0.0949893 0.0154935 0.0471973 0.00379071 0.0183344 0.036306 0.0345443 0.0407708 0.0397211 0.0345659 0.991907 0.027195 1 0.0478842 0.00989097 0.0157056 0.0365172 0.0110828 0.857179 0.0263887 0.0126455 0.00971446 0.00728054 0.0300638 0.0381998 0.0350279 0.00797534 0.0217215 0.0322358 0.0951383 0.00555178 0.103371 0.00666337 0.0129433 0.0350582 0.0669913 0.0143008 1 0.0526107 0.00735432 0.0088589 0.9722 0.00812999 0.562436 0.00806976 0.00456901 0.0585232 0.00567426 0.0056511 0.00133657 0.0286975 0.0125571 0.00898809 0.005805 0.00887333 0.00590711 0.00675618 0.105289 0.0148667 0.0293686 0.00706471 0.0120723 0.0162416 0.0535864 0.0324011 0.0168002 0.0108088 0.00816202 0.999873 0.0387093 0.918223 1 0.00288781 0.0221026 0.00415659 0.0361322 0.0115997 0.00483078 0.0497333 0.00301452 1 0.00389107 1 0.0180132 0.0128783 0.00861206 0.00918122 0.00718322 0.0298475 0.0464419 0.0108325 0.0338884 0.0123486 0.25119 0.0166267 0.369775 0.0161584 0.0400313 0.0541841 0.0644574 0.00959392 0.0113842 0.987666 0.00900908 0.0245444 0.0216204 0.0259997 0.00792073 0.019085 0.0074094 0.0139552 0.0144827 0.0288211 0.024049 0.00254217 0.00814151 0.785753 0.0338116 0.0070526 0.0204498 0.292332 0.0376752 0.00460213 0.0132401 0.399874 0.0314613 0.02061 0.999923 0.0118692 0.926914 0.0296818 0.0380058 0.0163329 0.0279099 0.999989 0.0320825 0.0419146 0.053849 0.0348516 0.0127696 0.981662 0.00997949 0.0438007 0.0139383 0.0109033 0.397623 0.167893 0.133008 0.0226479 0.0906685 0.059283 0.0365083 0.0397309 0.0228156 0.0104489 0.0181387 0.0202145 0.0212296 0.0348111 0.00571535 0.985304 0.0135558 0.0417143 0.0053419 0.0146047 1 0.53172 0.0260714 0.00492917 0.00928937 0.0570971 0.0362828 0.0343309 0.00776853 0.063287 0.00877848 0.0530565 0.107475 0.856308 0.0167015 0.0296078 0.03393 0.00313935 0.945445 0.0511772 0.0454961 0.0062098 0.041456 0.0266095 0.00971833 0.0226186 0.0271444 0.13711 0.00594102 0.031942 0.0193467 0.207327 1 0.0346454 0.0227862 0.0416074 0.0105907 0.0119891 0.00877653 0.00936627 1 0.00993167 0.00370916 0.00781644 0.00850806 0.0179666 0.999999 1 1 0.00574922 0.0271095 0.036738 0.0271889 0.141783 0.0119911 0.00534231 0.0561888 0.0329881 0.00121719 0.00161342 0.0408655 0.106662 0.0390461 0.0651643 0.0526316 0.028217 0.0123225 0.00916963 0.0263341 1 0.098203 0.0112574 0.00860365 0.0119213 0.00429715 0.0455057 0.0073271 0.0552385 0.119107 0.0152584 0.0288875 0.0104715 0.0257083 0.0425669 0.0444115 0.00486045 0.0100608 0.0208332 0.020872 0.0579427 0.0298204 0.147843 0.00693742 0.00524944 0.168589 0.0864608 0.34938 0.0157702 0.00673975 0.00980944 0.00790555 0.00770741 0.00315647 0.999999 1 0.0129579 0.0931267 0.00426293 0.0163787 1 0.0125519 0.0113202 0.00450341 0.0144341 0.00296805 0.228094 0.0123709 0.0181068 0.0586141 0.0995279 0.0370747 0.0191806 0.0294619 0.119387 0.0179542 0.383438 0.0100151 0.0276647 0.00403826 0.00567863 0.0248892 0.017982 0.035042 0.00364047 0.0949444 0.0161038 0.00237 0.0294774 0.0741713 0.0146203 0.125059 0.0313291 0.0332374 0.0233583 0.0157812 0.0643619 1 0.0228851 0.0138571 0.021749 0.0322839 0.0440288 0.0442052 0.00928932 0.0185753 0.0193635 0.00987994 0.0345403 0.0478524 0.00663903 0.00588218 0.026303 0.0444352 0.0184687 0.0117994 0.0216289 0.0308498 0.0147019 0.0343651 0.0278532 0.995018 0.0110683 0.0860583 0.0045777 0.0606307 0.0154538 0.0991266 0.172175 1 0.0512812 0.0650363 0.0261573 0.00426113 0.98572 0.0176118 0.200615 0.0593166 0.0113084 0.0116075 0.0255599 0.0152857 0.0303134 0.0293322 0.0093227 0.198897 0.0109328 0.0272777 0.0125282 0.0162464 0.00656382 0.043439 0.0242632 0.0314017 0.0130655 0.0588635 0.0230863 0.0411815 0.00559265 0.0615084 0.0243659 0.00798571 0.0125809 0.0100369 0.990637 0.00710572 1 0.988488 0.0125462 0.0115711 0.0282313 0.0324843 0.0986618 0.0265901 0.0331843 0.0309436 0.00594709 0.045362 0.018779 0.0492958 0.454052 0.159673 0.0376658 0.00759133 0.00473893 0.00573038 0.00669873 0.0261203 0.0354932 0.229144 0.00845138 0.017212 0.0682405 0.0105003 0.0556333 0.0084741 0.021246 0.0100608 0.0079776 0.0696117 0.00923762 0.0220817 0.0215967 0.013065 0.0152332 0.0228028 0.00829796 0.0474099 0.0212614 0.0399036 0.0308177 0.222893 0.0476138 0.0164324 0.0163742 0.0210618 0.930791 0.0360259 0.0072639 0.00488007 0.00380548 0.0236947 0.0207875 0.036969 0.01275 0.0134571 0.0110464 0.00855491 1 0.0909741 0.012372 0.0144364 0.0383722 0.00956581 0.0361527 0.0258105 0.00524591 0.00600396 0.00931705 0.314868 0.00968799 0.00495002 0.0724486 0.698405 0.0544817 0.00680077 0.00500574 0.113506 0.0252967 0.0121937 0.359365 0.0124723 0.0163792 0.00664669 0.0243859 0.0288998 0.0985473 0.0122676 0.00874538 0.0390772 0.0151187 0.437758 0.0159536 0.451064 0.779649 0.0228914 0.0359495 0.00965208 0.00494048 0.0209283 0.0132725 0.254128 0.0058655 1 0.999258 0.0226074 0.999985 0.127726 0.359969 0.0105505 0.0531398 0.0129451 0.012115 0.0161641 0.0370722 0.0143212 0.0244345 1 0.205313 0.0204946 0.331224 0.979521 0.0528573 0.0143691 0.0528282 0.0469988 0.0347995 1 0.0303168 1 0.0381584 0.0195821 0.00874159 0.00824491 0.0696745 0.0145337 0.00922452 1 0.996978 0.0559109 0.160937 0.010058 0.0215461 0.0182951 0.0722569 0.00425946 0.0164235 0.0899504 0.00832775 0.0163177 0.124937 0.0344883 0.0589801 0.00993656 0.0454744 0.0302965 0.00935174 0.0669037 0.0327642 0.0339443 0.0223771 0.0956573 0.0363769 0.0138036 0.0213369 0.0204236 0.0173092 0.0222163 0.0110208 0.0363753 0.0448343 0.015744 0.00905288 0.0218698 0.01867 0.00930002 0.0263691 0.0147185 0.140304 0.0287868 0.0429913 0.100157 0.9997 1 0.0410036 0.00553629 0.0411333 1 0.0411939 0.187307 0.044852 0.0408042 0.995357 0.00795949 0.0135637 0.0589498 0.0132579 0.0216022 0.379345 0.0303468 0.0201146 0.0342375 0.0182391 0.0323929 0.0541311 0.0326107 0.0124357 0.0467766 0.0197897 0.0361893 0.015451 0.00678522 0.00513806 0.00946309 0.00979077 0.00887687 0.00390014 0.00587386 0.0112853 0.0185631 0.0212788 0.0332794 0.0281324 0.0355927 0.0411948 0.0431542 0.0311243 0.00949704 0.00573327 0.0238386 0.00281982 0.0380569 0.00729535 0.0095961 0.0128075 0.00620217 0.00642006 0.356979 0.0279823 0.0131302 0.0125598 0.0426258 0.0056011 0.0738196 0.0166903 0.00734944 0.00805951 0.0118344 0.36118 0.0988714 0.383201 0.0136158 0.0172569 0.0140152 0.0144158 0.036272 0.0572313 0.0102462 1 0.0356163 0.0095973 0.00434996 0.02241 0.0186318 0.974244 0.0345116 0.00894622 0.354669 0.0401175 0.0653729 0.0101975 0.0215895 0.0177692 0.013273 0.109884 0.0134123 0.0096964 0.0523954 0.0398221 0.00651324 0.0224149 0.0509496 0.0859727 0.0402845 0.0499555 0.478242 0.168491 0.0230974 0.0102484 0.0443121 0.034489 0.00950033 0.012177 0.0448458 0.0185039 0.0179465 0.00784923 0.117674 0.0343184 0.0692861 0.0235212 0.969208 0.10648 0.0808055 0.0369756 0.0104597 0.120503 0.14103 0.150573 0.00911258 0.00842528 0.00804592 0.0310942 0.0297304 0.083549 0.0332999 0.0447367 0.0229098 0.0156004 0.00431943 0.00476576 0.0585345 0.0164615 0.0320817 0.0923819 0.478198 0.0295522 0.0148535 0.00341154 0.00492307 0.0363105 0.0129629 0.00549865 0.0402485 0.0278013 0.0326838 0.0273491 0.0255687 1 0.0499293 0.0152556 0.0337107 0.0222959 0.0045245 0.0118472 1 0.0304012 0.013941 0.0116907 0.00458769 0.0161496 0.0132559 0.0226307 0.0353972 0.532723 0.0157379 0.0226553 0.502842 0.00590001 1 0.99997 0.0123914 0.00889107 0.00872224 1 0.0279981 0.0418273 0.0333291 0.0280144 0.0540216 0.0221087 0.0176705 1 0.0357001 0.0105288 0.00645749 0.00624991 0.00360878 0.00897366 0.0150915 0.00163891 0.0172987 0.0224082 0.0118075 0.00070698 0.323034 0.0208385 0.995382 0.0307302 0.0421206 0.102501 0.0335308 0.0316008 0.0953585 0.041443 0.0442358 0.0326236 0.0289395 0.437543 0.0126175 1 0.0188407 0.0622099 0.0251753 0.00701933 0.0314731 0.0242559 0.688649 0.0336745 0.870268 0.0121019 0.0303716 0.725147 0.00990625 0.00359832 0.0464926 0.0661272 0.0133564 0.8526 0.334679 0.00385041 0.0206453 0.0557416 0.00534789 0.999718 0.117537 0.0104965 0.0135995 0.0290072 0.00439038 0.998251 0.00305681 0.0101608 0.206868 0.0176067 0.052027 0.0737437 0.00512098 0.0352985 0.965325 0.00856188 0.0844294 0.0271044 0.0184362 0.0638448 0.0118447 0.00528601 0.00395476 0.0087249 0.0119827 0.00525991 0.0105594 0.0126175 0.0160474 0.0202611 1 1 0.00469275 0.0445856 0.0358269 0.021342 0.00673566 0.999998 0.00360025 0.105403 0.00402183 0.00192388 0.0177529 0.374291 0.0340628 0.0102144 0.973004 0.0275856 0.131761 0.00201498 0.999852 0.00510799 0.0709179 0.00412822 0.0107714 0.0177052 0.00717323 0.00805493 0.0523559 0.0223381 0.0267657 0.00808637 0.0332431 0.00279265 0.0119448 0.0399921 0.0838469 0.0282037 0.0146333 0.00252952 0.00472298 0.0210115 0.00827896 1 0.00873413 0.097357 0.0120132 0.0427515 0.0672207 0.0212985 0.0211285 0.0196482 0.0133968 0.00922004 0.0296487 0.00961124 0.0298276 0.0144419 0.0519684 0.0783164 0.020276 0.00992029 0.0225969 0.0425541 0.00202747 0.0141609 0.0209493 0.00325499 0.0441134 0.0114439 0.0144448 0.0770027 1 0.0271944 0.0259473 0.0152095 0.192941 0.0164983 0.0238324 0.99181 0.0186619 0.00972138 0.0170503 0.0209511 0.00875271 0.00553506 0.0122245 0.257558 0.205708 0.00946443 0.999585 0.0167531 0.0199562 0.00351553 0.0237703 0.00757828 0.00274473 0.0313284 0.188867 0.00682628 0.0603737 0.0123897 0.046475 1 0.967393 0.00243894 0.0166731 0.0288181 0.025479 0.00687776 0.013409 0.00490755 0.0331812 0.00411473 0.0566747 0.0412747 0.010987 0.0417811 0.0101518 0.136033 0.00429153 0.0173037 0.0362867 0.033762 0.0523821 0.0320079 0.139788 0.12969 0.0517182 0.019779 0.0550897 0.155993 0.0305978 0.0817077 0.0563885 0.00649464 0.0323416 0.00788144 0.0387167 0.0180254 0.00473028 0.0139333 0.0330615 0.0263468 0.577423 0.00487573 0.0361352 0.00949904 0.00739186 0.028993 0.00414948 0.00822514 0.0108663 0.0523421 0.0186648 0.994842 0.931614 0.0190127 0.01668 0.9997 0.00780965 0.0248754 0.0356562 0.0292278 0.0139872 0.0345176 0.0471655 0.00859617 0.0277975 0.976192 0.0302617 0.00621153 0.277777 0.0923846 0.0103316 0.00920963 0.022222 0.00877601 0.0179525 0.00846376 0.0115702 0.0591648 0.0160354 0.0574532 0.0377461 0.999998 0.999475 0.0290319 1 0.0178234 0.0170069 0.0436573 0.0359736 0.0270764 0.397255 0.0115295 0.00468125 0.999988 0.0370426 0.00324408 0.0177211 0.0274073 1 0.0233842 0.00242178 0.0182587 0.00611304 0.0759533 0.0946224 0.06827 0.0388046 0.00579562 0.00365815 0.0145942 0.0423269 0.0222525 0.0407657 0.035627 0.00841017 0.0164047 0.0206181 0.0371518 0.0354438 0.010771 0.00820318 0.0716784 0.0731016 0.073238 0.015872 0.00408196 0.89259 0.0366449 0.999296 0.0525138 0.0102497 0.0125809 0.007533 0.0143444 0.0222035 0.0372369 0.105849 0.0184344 0.0614875 0.0254017 0.00835785 0.0292615 0.0137277 0.0168399 0.00922877 0.0367724 0.229297 0.03231 0.00695484 0.0157872 0.00828236 0.0230372 0.00394934 0.0179007 0.0123533 0.475089 0.0372392 0.95123 0.00754607 0.0280142 0.0121504 0.0391402 0.00377588 0.043219 0.0257975 0.0217565 0.0614148 0.0127368 0.00880568 0.0708292 0.0650652 0.0377355 0.0441469 0.00616953 0.0446638 0.997062 0.818415 0.0071768 0.0392044 0.0107631 0.00745224 0.0361601 0.0975957 0.0386693 0.0359837 0.00466976 0.0217908 0.00662223 0.0431404 0.00295094 0.0396136 0.00257439 0.0137556 0.404025 0.0217856 0.100429 0.0264343 0.0346421 0.0344372 0.010446 0.999947 0.024852 0.141177 0.001201 0.0180825 0.072979 0.0477084 0.00391692 0.0784717 1 0.00755937 0.0297697 0.00885805 0.0230372 1 0.00480217 0.243756 0.00441546 0.01184 0.0052135 0.030477 0.0492846 0.0223113 0.999998 0.0115802 0.0282867 0.00787297 0.0032232 0.0194292 0.00374624 0.0114007 0.00213414 0.00410941 0.00752888 0.0843367 0.00701623 0.0264755 0.005964 0.0223091 0.995774 0.00430234 0.018625 0.0393259 0.0164752 1 0.195968 0.99998 0.00389401 0.0427034 0.103852 0.0119931 0.0303578 0.0272941 0.0633438 0.00738459 0.00496871 0.0315819 0.300262 0.035406 0.604791 0.0124498 0.0267797 0.00432314 0.157082 0.0276662 0.0261086 0.0029 0.0257301 0.0352849 0.0706543 0.133023 0.0350616 0.0191097 0.0470533 0.00939334 0.0140634 0.0195168 0.00822833 0.0565619 0.0157138 0.00856812 0.0286573 0.019415 0.0353948 0.0366426 0.00815306 0.0829777 0.0768038 0.026356 0.908617 0.0728126 0.0188949 0.0349251 0.0234277 0.0450783 0.24346 0.0177511 0.03612 0.0125386 0.0520614 0.0329108 0.0294538 0.13959 0.0619773 0.0206887 1 0.0176371 1 0.0176545 0.0215117 0.999912 0.0479357 0.00555242 0.0222669 0.055272 0.00940733 0.00304995 0.82541 0.0824285 0.00664588 0.0574378 0.00363342 0.0117645 0.027153 0.00620695 0.0311283 0.0289608 0.0475982 0.970395 0.0441311 0.0418304 0.0266817 0.0044042 0.114157 0.00518298 0.092927 0.0219682 0.00200099 0.00429961 0.0210819 0.0103662 0.0586089 0.0363743 0.0111306 0.00463161 0.00512802 0.0800435 0.0157886 0.0436382 0.0463272 0.0228068 0.00835446 0.0218534 0.0463967 0.0113285 0.0474477 0.0417316 0.0242965 0.00421158 0.00532031 0.0262958 0.0113577 0.013929 0.08445 0.0378335 0.0272774 0.0679015 0.0194107 0.0333133 0.0245968 0.022097 0.0339433 0.068288 0.97481 0.00542562 0.00703689 0.0319718 0.0171973 0.0138056 0.0210837 0.0159324 0.0783226 0.170731 0.0422673 0.0438043 0.00344034 0.019361 0.0189366 0.0606123 0.0247535 0.0366171 0.00597474 0.0443707 0.0290957 0.16116 0.0146555 0.00682895 0.97208 0.0118778 0.0322021 0.0494118 0.993527 0.0566119 0.154669 0.00805921 0.0157475 0.0235349 0.0199822 0.0367319 0.0242885 0.0142574 0.984552 0.0997552 0.014591 0.0397974 0.00815481 0.0237418 0.0421698 0.0166449 0.0466326 0.014981 0.0177781 0.0152851 0.0186761 0.0100641 0.0655922 0.0158193 1 0.973943 0.0617841 0.0509606 0.0446466 0.277334 0.0585796 0.0308938 0.117557 0.326439 0.0423153 0.0729496 0.111979 0.240761 0.0834185 0.0634918 0.022193 0.0352625 0.0233059 0.99998 0.00356896 0.0137637 0.0298476 0.166924 0.00117959 1 1 0.00428293 0.0092436 0.00394103 0.00660682 0.00434156 0.0155436 0.0238751 0.0474722 0.0240256 0.0387102 0.999908 0.00723122 0.999932 0.0251849 0.999992 0.0400803 0.00420913 0.999965 0.0391129 0.0404848 0.00591348 0.00450024 0.00667417 0.00616392 0.0314136 0.0466459 0.0386911 0.998836 0.0088952 0.00591125 0.0174378 0.00313256 0.00582464 0.0129048 0.0148564 1 0.00758976 0.0519691 0.0147026 0.00197019 0.00886286 0.350818 0.0360198 0.0129793 0.0134591 0.099326 0.0214551 0.0442304 0.997912 0.143022 0.00646643 0.0154144 0.0251497 0.00701698 0.0299405 0.0718285 0.0104662 0.999997 0.939602 0.0118263 0.0265882 0.00638854 0.0143908 0.0108967 0.00642612 0.00835757 0.973185 0.0211333 1 0.00477053 0.00607431 0.0051677 0.134356 0.0758207 0.0106077 0.020486 0.0212964 0.00973594 0.995782 0.0110164 0.0237261 0.0403527 0.00802267 0.00267675 0.0263297 0.090906 0.0140557 0.0617003 0.0601008 0.00800331 0.0289246 0.00852847 0.00784122 0.0271677 0.999969 0.00205991 0.013231 0.0124073 0.0129215 0.0242011 0.342815 0.0306469 0.00873238 0.00899692 0.0307171 0.0093715 0.0643525 0.0326358 0.086202 0.0157328 0.027693 0.0132947 0.0513866 0.0123205 0.00890715 0.00775453 0.0402071 0.00832546 0.039059 0.0587251 0.0225406 0.0242013 0.0114479 0.00675016 0.0177313 0.00351924 0.0354147 0.0463049 0.035479 0.0381896 0.117347 0.186687 0.0177526 0.0364106 0.00689364 0.0472724 0.00795969 0.0170628 0.0109799 0.230809 0.99984 0.0369911 0.00234344 0.386833 0.0175533 0.00252609 0.00281685 0.00883412 0.00997685 0.0369284 0.0135957 0.0295046 0.0406963 0.0123522 0.016907 0.0273156 0.346001 0.0641954 0.0461761 0.00515481 0.0405993 0.136531 0.00810916 1 0.0298851 0.0403871 0.015568 0.00492692 0.025017 0.0122455 0.440646 0.00671773 0.0324589 0.0118644 0.493211 0.155226 0.0321124 0.00807464 0.0177452 0.0132478 0.0226043 0.024521 0.0201535 0.072908 0.00607276 0.0116721 0.00520207 0.00745788 0.0145459 0.855604 0.00623386 0.021219 0.0132571 0.0978709 0.0609931 0.0113345 0.999339 0.04135 0.0649366 0.00777685 0.0138385 0.0362534 0.110079 0.0176002 0.00499774 0.022808 0.041707 0.0063112 0.0107694 0.0100104 0.999996 0.0126776 0.0857279 0.0525157 0.0337453 0.140985 0.0056039 0.0737519 0.0139661 1 0.0222529 0.123876 0.0297803 0.134565 0.0277453 0.0114098 0.00531036 0.0045858 0.0429934 0.0131573 0.00486937 0.0194021 0.0148083 0.994062 0.0255555 0.16372 0.00554982 0.00914462 0.480625 0.00765427 0.0180175 0.0265351 0.011384 0.0170312 0.0363451 0.0189514 0.0202218 0.0323074 0.0269662 0.037028 0.00733772 0.0430003 0.0760364 0.676199 0.023418 0.043106 0.0076026 0.0235534 0.0469966 0.0235888 0.102154 0.0314457 0.0102941 0.0246363 0.00967841 0.998838 0.00373372 0.00931368 0.00776926 0.0258433 0.0161854 0.0294572 0.0181705 0.00985306 0.00532341 0.00321395 0.0872545 0.0178588 0.00808768 0.00935275 0.995131 0.0146554 0.00454827 0.030433 0.0143068 0.0934312 0.0112151 0.0474939 0.052736 0.0196678 0.0225121 0.033313 0.0137857 0.0257743 0.0762538 0.00572351 0.0109495 0.00374461 0.00313498 0.00319018 0.00415225 1 0.0153964 0.00346716 0.307133 0.049926 0.024731 0.0131594 0.0205238 0.0340864 0.0280813 0.00898238 0.00936467 0.00338947 0.0729095 0.0145476 0.0622924 0.00650391 0.00954007 0.0452113 0.0394307 0.00837241 0.999834 0.0026165 0.0115998 0.0152397 0.0163544 0.0203234 0.0402943 0.998695 0.0411567 0.0344046 0.993018 0.0263003 0.0363277 0.0420781 0.00955082 0.0301986 0.0318102 0.00573441 0.0790628 0.0239453 0.0459703 0.00329677 0.0333275 0.0552399 0.00958055 0.0243306 0.0698477 0.85154 0.0357047 0.0584533 0.00225954 0.0127707 0.036716 0.00575933 0.0433451 0.0226225 0.0349136 0.0137445 0.994317 0.0243568 0.0161452 0.271573 0.00995732 0.00775288 0.00571061 0.0908419 0.090544 0.00958085 0.00521492 0.00772819 0.0110122 0.0213864 0.00208205 0.0173523 0.008448 0.0312671 0.0257038 0.0522255 0.0326218 0.00617501 0.0036649 0.0472555 0.0231075 0.0213851 0.00620767 0.105081 0.213327 0.00822577 0.00949598 0.0141019 0.0313022 0.0111334 0.999999 0.0371316 0.125253 0.0119772 0.0415091 0.0103708 0.0615185 0.00973642 0.00509315 0.0218031 1 0.00237149 0.00578826 0.0204629 0.011776 0.999531 0.0961736 0.00521794 0.0427458 0.0182968 0.0264317 0.996361 0.00830023 0.0131864 0.422942 0.0433262 0.00439597 0.00582141 0.0083877 0.00369124 0.00526625 0.0116025 0.0691851 0.0270729 0.0689202 0.00401247 0.0433189 0.58176 0.0814367 0.128312 0.0162137 0.030499 0.0162305 0.00493146 0.0148458 0.0167787 0.0207311 0.0155987 0.00798276 0.133213 0.037176 0.00206847 0.0462389 0.0235839 0.193965 0.0162079 0.0427811 0.0364018 0.00813036 0.0103297 0.0569523 0.0128688 0.0235455 0.0619967 0.0132329 0.00355181 0.0694983 0.999972 0.00989864 0.985921 0.0293542 0.247927 0.00692322 0.0259692 0.00954088 0.00481598 0.00732294 0.0105137 0.0303214 0.00470881 0.0151377 0.0047167 0.00910667 0.0138409 0.0236108 0.0230338 0.0214911 0.00414471 0.0167944 0.00268435 0.0371763 0.00494689 0.0106965 0.0390056 0.0145838 0.0372285 0.855211 0.00862455 0.0159697 0.0124989 0.148154 0.034812 0.0180297 0.00703523 0.0105781 0.0159635 0.0258048 0.0127287 0.0131893 0.0336913 0.0419665 0.0101093 0.109519 0.73274 0.0322262 0.0207261 0.0888548 0.0145902 0.0126699 0.998077 0.0334456 0.0181642 0.00774576 0.0102127 0.135509 0.0190376 0.140249 0.270037 0.0769616 0.914949 0.0417673 0.0410038 0.00988615 0.0708801 0.00695438 0.999999 0.00220785 0.0626164 1 0.00815973 0.0205488 0.0293033 0.0985242 0.627975 0.0207552 0.0196687 0.097236 1 0.00517371 0.0182276 0.0217278 0.00836946 0.00585011 0.0193018 0.038339 0.0698295 0.0848075 0.0409521 1 0.101985 0.0262878 0.399663 0.998872 0.045924 0.0651874 0.0119387 0.0115136 0.0223104 0.0170231 0.0360233 0.048231 0.00529488 0.0979947 0.615189 0.0256013 0.0788631 0.0875894 0.0390749 0.0125408 0.00617824 0.0333959 0.0140215 0.0206953 0.0122848 0.0155774 0.0253464 0.0393958 0.0539245 0.0152327 0.0220207 0.0074797 0.00706574 0.999767 0.0168079 0.0307881 0.0653845 0.0108627 0.00843822 0.0252029 0.0157597 0.00964066 0.0411542 0.0121759 0.0157941 0.032737 0.00825724 0.014249 0.0202804 0.0236001 0.00831753 0.00963038 1 0.00562576 0.0113628 0.0468197 0.0125996 0.99999 0.0129295 0.183267 0.0213392 0.0149328 0.02496 0.00964652 0.0198786 0.00633276 0.00463602 0.0240365 0.0130601 0.00768541 0.00900373 0.999862 0.0233738 0.02265 0.0597068 0.00943554 0.00469144 0.0122832 0.0144328 0.0276504 0.00586927 0.011535 0.00945907 0.0173408 0.0081203 0.0635529 0.80081 0.00979526 0.0301116 0.224109 0.0369773 0.0132698 0.02038 0.0638711 0.11366 0.025488 0.0113864 0.613107 0.0547789 0.0322702 0.060664 1 0.00980892 0.0298165 0.0185366 0.00900557 0.0627468 0.0452572 0.00328826 0.0217199 0.0209328 0.00734873 0.00879099 0.00928872 0.0539647 0.00950421 0.0135685 0.017392 1 0.10726 0.0409337 0.0169138 0.999697 1 0.00454554 0.0432956 0.0186136 0.0101576 0.00481976 0.0181912 0.0193453 0.0558189 0.0396475 0.0371769 0.042021 0.0116646 0.00664227 0.035116 0.0353385 0.0457332 0.0353248 0.19365 0.0676669 0.00533631 0.0317917 0.0747399 0.0197694 0.015579 0.104891 0.0200346 0.0349856 0.0271869 0.0505678 0.0641798 0.039195 0.0313716 0.0127935 0.0165613 0.00229334 0.109025 0.998919 0.00845062 0.0559792 0.00339391 0.00798796 0.0554747 0.140951 0.00507785 0.0334787 0.0322301 0.018114 0.0190454 0.0041716 0.0219798 0.0190384 0.0105104 1 0.0260905 0.0543166 0.0542667 0.593086 0.351339 0.0625054 0.0571897 0.0430093 0.0176748 0.0663483 0.147886 0.0271882 0.0181948 0.00815604 0.0100267 0.00472368 0.00687151 0.0236065 0.00747777 0.01186 0.0503753 0.019325 0.031313 0.0143937 0.0227246 0.0179957 0.0209461 0.0029079 0.46007 0.0348272 0.0306617 0.00794115 0.227494 0.989911 0.0131683 0.0112433 1 0.0405958 0.00358678 0.00960654 0.0349472 0.118122 0.0102801 0.0411848 0.0364713 0.0361359 0.0231828 0.0447686 0.0481786 0.0271908 0.128473 0.0443755 0.0153249 0.0158971 0.0285026 0.0108336 0.0248953 0.0115578 0.0139759 0.00418351 0.00896842 0.0395607 0.221648 0.0327482 0.00978525 0.0379153 0.0445404 0.00897766 0.0402508 0.0138377 0.0387994 0.0100549 0.0881715 0.0826935 0.00384838 0.0302795 0.0176021 0.978985 0.0102944 0.0136651 0.00350167 0.00800886 0.00613564 0.00695806 0.00802289 0.35525 0.0138859 0.0601866 0.251129 0.0439652 0.0608928 0.0113323 0.0440929 0.00549365 0.00782143 0.00971384 0.0174253 0.00960608 0.0289681 0.0502027 0.0413274 0.0484891 0.0415411 0.00945733 0.99873 0.00587148 0.00756784 0.0287939 0.00482795 0.00382351 0.0115301 0.00506942 0.0117138 0.00685195 0.0364458 0.0213155 0.00736744 0.0124883 0.0283391 0.0370111 0.00586273 0.0847797 0.0548655 0.0266188 0.0194221 0.0264612 0.00902503 0.0139445 0.0183181 0.0232246 0.0283158 0.0132332 0.0887724 0.00835117 0.0161993 0.131548 0.0358081 0.0350362 0.0102544 0.75373 0.0229143 0.0136475 0.0286842 0.0687216 0.0320815 0.0267082 0.0303775 0.085814 0.040592 0.0227874 0.0370505 0.0501496 0.0375926 0.0355672 0.500944 0.0343903 1 0.0359627 0.995553 0.999039 0.0381201 0.0327148 0.0457688 0.255237 0.0456464 0.230839 0.0501509 0.0384799 0.0252286 0.0851329 0.925794 0.221854 0.0398188 0.0180914 0.0470701 0.0307487 0.0293264 0.0339618 0.065407 0.0160138 0.0824549 0.0367605 0.996795 0.0165962 0.00386984 0.107502 0.00791125 0.0149938 0.998189 0.136362 0.0340241 0.00436735 0.00942461 0.125216 0.154101 0.575654 0.11204 0.0311169 0.0174746 0.00745614 0.0237766 0.0568966 0.188526 0.0128996 0.0117402 0.018225 0.00817682 0.0542978 0.0290233 0.0100558 0.0182467 0.00295327 0.0223502 0.0262598 0.0329413 0.0103069 0.0134257 0.00420696 0.0102804 0.0156281 0.0799434 0.0069019 0.0167475 0.999737 0.0113041 0.00177282 0.0695134 0.0307321 0.00919502 0.0557991 0.0183414 0.0118811 0.00757677 0.00504086 0.0189564 0.0132298 0.0166405 0.881188 0.0233268 0.0221225 0.0190265 0.326269 0.00645607 0.0437043 0.0631702 0.00446431 0.0392233 0.00749132 0.05181 0.0860761 0.999534 0.00771262 0.0223415 0.05333 0.00360142 0.0119353 0.0312837 0.012787 0.00749631 1 0.96667 0.0257506 0.010797 0.0134425 0.0180536 0.00694623 0.0344547 0.158639 0.121399 0.0169615 0.763194 0.0285386 0.544759 0.0281222 0.0172254 0.846411 0.00855759 0.0425348 0.0449262 1 1 0.013156 1 0.0285637 0.0287967 0.16056 0.084991 0.00766249 0.0103521 0.0131879 0.0511457 0.0116766 0.0408424 0.00909312 1 0.10128 0.0119237 0.128358 0.00971023 0.769879 0.0420875 0.0115626 0.00824971 0.0784421 0.0319662 0.171009 0.0142874 0.0267207 0.977043 0.0100008 0.00678883 0.0219122 0.0219301 0.416596 0.017122 0.00656065 0.0178892 0.0124401 0.0586455 0.112566 0.999872 0.099572 0.0136918 0.0234917 0.0484589 0.0449389 0.954349 0.13579 0.0258131 0.00625861 0.016557 0.00478173 0.0137726 0.0104972 0.0171337 0.0295896 0.0178308 0.999858 0.0303244 0.0214591 0.0163866 0.00667064 0.0293729 0.0267335 0.916 1 0.010795 0.0479798 0.0209914 0.0290763 0.0102794 0.999721 0.121342 0.0276755 0.00556155 0.0394316 0.00274058 0.0202173 0.0985228 0.0215173 0.0202201 0.00987503 0.0241644 0.0430879 0.00308727 0.01033 0.0203595 0.0185735 0.308822 0.00789265 0.0173261 0.00351966 0.00624742 0.0374243 0.0638684 0.0209736 0.0129462 0.00712244 0.0251726 0.0167361 0.00581528 0.0139228 0.050729 0.00285399 0.00761376 0.0325718 0.015885 0.0151137 0.0503331 0.0164226 0.0297602 0.00466861 0.0394226 0.0314948 0.009218 0.0222943 0.735196 0.00754844 0.0288473 0.99836 0.999991 0.00760159 0.0808562 0.00632682 0.020305 0.707588 0.00480689 0.0279151 0.936419 0.859248 0.0211416 0.0321488 1 0.00873925 0.995634 0.0173152 0.014054 0.00933084 0.0379937 0.0365103 0.00514826 0.124337 0.0126478 1 0.01496 1 0.0066649 0.00790712 0.00265287 1 1 0.033249 0.00815442 0.0770901 0.0387867 0.0554184 0.0377108 0.0256794 0.00752061 0.00775612 0.0038268 0.0389895 0.026784 0.0693608 0.0195394 0.0111621 0.00702333 0.0429031 0.0229225 0.037358 0.0450653 0.178457 0.00481275 0.0101764 0.00657115 0.10058 0.012189 0.115416 0.0157282 0.0120925 1 0.0168527 0.0103201 0.0105607 0.0087246 0.0165653 0.010211 0.00630528 0.0138293 0.0111004 0.174374 0.0307155 0.077098 0.0336821 0.00858002 0.0413901 0.00584121 0.225255 0.0654378 0.691977 0.0683645 0.933281 0.00951899 0.0230956 0.00199123 0.00354932 0.0212787 0.0458314 0.0191046 0.00570277 0.0519403 0.00395682 0.0549402 0.0157684 0.0100369 0.0372683 0.0529086 0.0113648 0.0321178 0.0209905 0.867746 0.0282053 0.0401531 0.999994 0.820799 0.0201526 0.999999 0.0598499 0.0121179 0.0183562 0.120296 0.0406602 0.00713757 0.0235222 0.0195499 0.00869441 0.0106782 0.0275419 0.0207212 0.289846 0.0142998 0.0147342 0.0231946 0.0974301 0.00940971 0.980416 0.0957869 0.189088 0.0111078 0.0215357 0.0083569 0.0285552 0.0899098 0.0593669 0.00718341 0.00587858 0.21959 0.0119887 0.0671708 0.0418972 0.0210397 0.00569159 0.00971193 0.0404079 0.0292126 0.00571029 0.00415885 0.0332116 0.522395 0.0120799 0.226972 0.0374984 0.0934328 0.0177227 0.00501333 0.00857513 0.0626277 0.0268298 0.0159272 0.961032 0.0466578 0.00599966 0.0916429 0.0224602 0.999259 0.00930588 0.0373685 0.035137 0.0209671 1 0.126478 0.0155516 0.0345035 0.00549565 0.0283099 0.00788246 0.0290404 0.224173 0.0322018 0.00243927 0.00977807 0.00988785 0.0160338 0.256865 0.0132474 0.00409302 0.0426124 0.00822525 0.52889 0.0232955 0.0064423 0.0179788 0.0258135 0.0125157 0.0121245 1 0.0136513 0.00836131 0.217924 0.0796724 0.00425504 0.00684712 0.0298603 0.97656 0.0102616 0.0290789 0.0206012 0.0393177 0.0116716 0.00711112 0.00771649 0.152644 0.0045652 0.0114636 1 0.0602884 0.019928 0.0100757 0.0397646 0.00708177 0.00450487 0.0229108 0.0147689 0.0124511 0.0166826 0.0188066 0.999873 0.00862153 0.0240341 0.0252545 0.0155417 0.98446 0.0355041 0.011786 0.0572726 0.00690969 0.0659614 0.0136324 0.0401442 0.0130244 0.937243 0.0766697 0.0225329 0.00654244 0.973549 0.0270212 0.0506612 0.0281607 0.00634786 0.0039455 0.154466 0.0236588 0.0132193 0.0731265 0.00922375 0.0358892 0.238092 0.0325494 0.124804 1 0.0289406 0.0166059 0.0503248 0.0120627 0.0131223 0.0592295 0.00978768 0.991368 0.0417414 0.0715845 1 0.0184071 0.0548893 0.0335392 0.0448338 0.252779 0.0804637 0.0522027 0.0111926 0.0172508 0.0268431 0.0159548 0.0073216 0.00779882 0.0318533 0.0150341 0.00680709 0.0372699 0.014261 0.0183278 0.999895 0.0548667 0.00823521 0.0175652 0.00791667 0.0157198 0.0451254 0.0258052 0.013386 0.0128326 0.00825369 0.00637252 0.00342586 0.0473014 0.0153836 0.0116716 0.04656 0.00600345 0.00745743 0.0160162 0.0147635 0.0208774 0.00971957 0.0224951 0.999954 0.0274768 0.00779976 0.0439652 0.0194782 0.0248396 0.00868753 0.00830858 0.00913037 0.027279 0.00441023 0.954282 0.00453891 0.0128199 0.024766 0.00733587 0.00829709 0.789833 0.0119877 0.00621828 0.0283037 0.0347562 0.0272626 0.0362337 0.0432297 0.0180934 0.0648938 0.998268 0.0254167 0.0392909 0.415053 0.0113581 0.0153804 0.0387006 0.0364001 0.0383236 0.025528 0.0427702 0.083822 0.0463438 0.00460168 0.999089 0.0783235 0.0114006 0.0494667 0.999955 0.0289938 0.0079935 0.00720238 0.0381415 0.0238264 0.0269862 1 1 0.015392 0.993174 0.0211986 0.00359988 0.0335717 0.00743899 0.0319789 0.00339222 0.021896 0.999554 1 0.0411603 0.0894437 0.0274177 0.0139785 0.0186242 0.0422801 0.0103346 0.00249641 0.0137254 0.00447922 0.0226279 0.0799658 0.245768 0.169991 0.0169257 0.022861 0.0191805 0.00847235 0.0213201 0.15652 0.061001 0.0167101 0.0146581 0.0932768 0.0238232 0.701065 0.0717487 0.0525893 0.032407 0.0566884 0.00812747 0.0202928 0.0139195 0.00924706 0.00387864 0.0445732 0.0475028 0.0107318 0.936707 0.0582199 0.157071 0.030688 0.0432156 0.0893093 0.00889052 0.278678 0.0518948 0.0233228 0.0409231 0.0450443 1 0.0383201 0.00532018 0.0228972 0.0414798 0.0119025 0.051729 1 0.99996 0.00623407 0.0201688 0.0158368 0.02319 0.00375585 0.0262279 0.0405739 0.0111191 0.0102136 0.00474266 0.0165378 0.0434801 0.0275285 0.00675292 0.0242618 0.0252725 0.0124993 0.933536 0.0094586 0.0398786 0.0458894 0.0974235 0.00966076 0.0080061 0.0267845 0.0157754 0.00252268 0.147478 0.0262474 0.0060776 1 0.274303 0.00847003 0.00855264 0.00566109 0.0129242 0.00675449 0.0174665 0.0044836 0.0133888 0.014833 0.00838384 0.00881273 0.00419607 0.0232711 0.0151479 0.395196 0.0112364 0.0239694 0.999924 0.0188426 0.0357477 0.020777 0.999362 0.112351 0.999983 1 0.0138658 0.0307416 0.101521 0.0107217 0.0592721 0.0053585 0.0303934 0.0115031 0.0494765 0.00335513 0.00950473 0.173981 0.060836 0.00266804 0.0389865 0.210091 0.0604374 0.033559 0.00297496 0.0045269 0.00867535 0.0171884 0.903624 0.996111 0.16823 0.0215901 0.0340962 0.0399191 0.0122004 0.0243247 0.057446 0.0140986 0.0888612 0.0160837 0.00868378 0.0224542 0.032776 0.0493444 0.00646832 0.0476062 0.011416 0.0290313 0.0193182 0.0272406 0.0248477 0.0562081 0.153286 0.0653849 0.0530041 0.0262461 0.0503269 0.495158 0.0166933 0.0562013 0.0103029 1 1 0.0137947 0.999647 0.0458085 0.0357871 0.708701 0.0192318 0.0546552 0.0135012 0.00382527 0.00578249 0.234219 0.0236343 0.031962 0.049251 0.0519507 0.0462229 0.0507926 0.0795473 0.02211 0.0189384 0.999936 0.100753 0.0258922 0.0242939 0.0318107 0.0391602 0.0993099 0.0626566 0.0522473 0.0225847 0.0496932 0.00822622 0.999998 1 0.0172255 0.999993 0.0440737 0.0226938 0.0405157 0.00528524 0.0111148 0.0285269 0.0133695 0.0319012 0.00739549 0.116696 0.0446553 0.00823823 0.193295 0.0113699 0.00684964 0.084851 0.913157 0.0111973 0.0339859 0.027422 0.0197407 0.00947903 0.0256243 0.00681755 0.00877324 0.0202414 0.0117674 0.00875649 0.00485456 0.0124315 0.00279799 0.00664631 0.0761167 0.0363588 0.0229293 0.0384322 0.0126762 0.0124532 0.0140168 0.0163093 0.00951032 0.00635298 0.0907093 0.0214391 0.0425891 0.0616061 0.0288697 0.00361898 0.010318 0.0346881 0.00624158 0.00484103 0.0248381 0.0245988 0.0182143 0.00660938 0.00557449 0.0132475 0.0132017 0.0223992 0.0586836 0.0169314 0.0101597 0.010623 0.0054593 0.999999 0.398097 0.999998 0.0517549 0.0214163 0.0164172 0.00504249 0.0268086 0.0102217 0.864137 0.00840154 0.0849109 0.0132343 0.0138573 0.0185908 0.0365736 0.00732757 0.0517876 0.00396074 0.0499833 0.00904646 0.00882032 0.0315707 1 0.0277591 0.0273443 0.00950566 0.00896255 0.0860461 1 1 0.0203163 0.999976 0.0079368 0.0437604 0.00709474 0.00922141 0.0260861 0.855801 0.0334242 0.0250104 0.01718 0.0506314 0.0123961 0.0265891 0.0234156 0.0342914 0.00813072 0.00916763 0.0288959 0.0103413 0.00541138 0.0247462 0.00570589 0.0069856 0.0429499 0.0164272 0.00137515 0.0103213 0.0440572 0.0599296 0.0314526 0.0247177 0.0429691 0.427581 0.0132916 0.0266467 0.0151038 0.931391 0.00406194 0.0217136 0.0521098 0.00468515 0.0244595 0.0812758 0.0338515 1 0.00468536 0.00833547 0.0148993 0.00718144 0.00699534 0.0363535 0.173535 0.015477 0.00441619 0.0428238 0.99832 0.0230747 0.0164129 0.99889 0.00692464 0.999885 0.674866 0.018374 0.00785063 0.0176891 0.00808418 0.30635 0.0357335 0.950997 0.0227936 0.0259335 0.0291946 0.516621 0.0281995 0.025455 0.0424676 0.0277189 0.00593387 0.0458157 0.0175839 0.0264015 0.00481064 0.0439066 0.0095303 0.0292808 0.999884 0.0058763 0.0126271 0.0384769 0.00225127 0.0326392 0.0233516 0.0279997 0.0152745 0.00610709 0.0209967 0.0245451 0.014786 0.0384865 0.00876033 0.0360578 0.0152933 0.081262 0.0151229 0.0448693 0.0395317 0.0108237 0.0432084 0.0416999 0.039138 0.0166206 0.0257572 0.00955205 0.0242015 0.0265517 0.0265679 0.0434753 0.0317945 0.359294 0.045449 1 0.999999 0.105048 0.023187 0.104228 0.0241171 0.0113024 0.0284648 0.0340353 0.0979461 0.214519 0.0711222 0.999999 0.0286537 0.00950674 0.0689487 0.0686321 0.0673632 0.0479239 0.0288663 0.0282246 0.0917558 0.00326494 0.106412 0.0293501 0.00670368 0.00739527 0.998979 0.013428 0.0149125 0.99689 0.0134979 0.0281508 1 1 0.00996166 0.0247864 0.201829 0.0146213 0.0154231 0.0378573 0.0174326 0.017723 0.0724622 0.0697656 0.0315333 0.999836 0.0095578 0.0231445 0.0170811 0.0258487 0.0367095 0.0280742 0.0153188 0.0141916 1 1 0.988295 0.0183512 0.00548163 1 0.0262007 0.0109853 0.0925801 0.0100224 0.467172 0.0243104 0.0310791 0.0132521 0.999408 0.00873095 0.0122614 0.00473861 0.0141359 0.0255893 0.0151072 0.0205139 0.00695601 0.032865 0.0495759 0.00579601 0.0187048 0.0418189 0.0275112 0.00900785 0.991915 0.999991 0.0392786 0.00633881 0.00338632 0.0086216 0.0110847 0.0342035 0.051134 0.0192971 0.0349708 0.0134982 0.0198218 0.975871 0.0245283 0.00717324 0.00685106 0.0528073 0.00968373 0.0304298 0.00514075 0.0316148 0.0583345 0.0335487 0.0223595 0.0508645 0.0112205 0.0119667 0.0402685 0.0111951 0.0533078 0.00741066 0.0167027 0.0534755 0.00971368 0.020782 0.00977318 0.0844099 0.0181608 0.0276948 0.00485328 0.999807 0.00709332 0.0417619 0.0525617 0.105901 0.00250148 0.0360148 0.00542936 0.0208068 0.0104411 0.00432611 0.00419743 0.00327582 0.0480308 0.00580415 0.0401615 0.00296062 0.00491675 0.1012 0.0131505 0.011135 0.0109444 0.0142117 0.0191832 0.0197009 0.0148552 0.113641 0.896404 0.0417246 0.0418684 0.00902101 0.0305401 0.0468624 0.00791165 0.00860122 0.00214115 0.0102993 0.0241811 0.10347 0.852951 0.132276 0.0303201 0.00631657 0.0242477 0.0168639 0.0145017 0.094598 0.003712 0.0164392 0.00642796 0.0335552 0.015638 0.999991 0.0383101 0.0111855 0.00847862 0.00352317 0.0246552 0.00557808 0.0120053 0.0268987 0.0112518 0.00582554 0.00389331 0.0242143 0.00777676 0.0422971 0.969827 0.0106409 0.302006 0.0279514 0.00386572 0.0311965 0.0113037 0.0125611 0.0507798 0.0146839 0.927836 0.00790138 0.0122714 0.0346317 0.0600982 0.0397362 0.019638 0.0430515 0.0113258 0.00577235 0.919044 0.0255766 0.0394567 0.0210937 0.012037 0.0304275 0.00570422 0.0023523 0.00321004 0.436294 0.0683354 0.0043447 0.0196555 0.0192045 0.0350339 0.0172522 0.0131734 0.0133284 0.0222494 0.00605985 0.0422595 0.0283595 0.00853256 0.0215442 0.00391466 0.0199374 0.0370646 0.984149 0.014147 0.0481509 0.00542077 0.0224196 1 0.0304518 0.0235376 0.0091556 0.0299138 0.0154934 0.0332184 0.0353187 0.0297507 0.0418097 0.0749534 0.0334121 0.00266584 0.0320404 0.0336631 0.0155187 0.025531 0.00979345 0.0153461 0.00207871 0.0659529 0.100016 0.0284512 0.00483299 0.0116102 0.0106252 0.915121 0.00438027 0.0341245 0.746685 0.00572987 0.00722717 0.0972367 0.0260483 0.015374 0.17013 0.0294832 0.00866243 0.0106456 0.00946541 0.999782 0.996951 0.0284017 0.0677035 0.00804609 0.0222039 0.0168614 0.0123316 0.0115444 0.00811964 0.0193727 0.120406 0.00605512 0.0137474 0.00651411 0.985952 1 0.0285329 0.0333521 0.0616772 0.0640513 0.0473187 0.0990803 0.0102655 0.0465341 0.019739 0.0730465 0.480104 0.0435211 0.0178863 0.0526483 0.0303002 0.00338686 0.00725917 0.00369345 0.0250579 0.00295212 0.0166345 0.028016 0.0391691 0.0399709 0.0219544 0.0898249 0.0131362 1 0.0305117 0.00776406 0.0118735 0.0154774 0.00687587 0.100983 0.128847 0.999937 0.946007 0.024603 0.00530261 0.021763 0.0933538 0.034206 0.0291563 0.0867346 0.0127847 0.0123475 0.0143784 0.0387331 1 0.996555 0.999741 0.0353159 0.842016 0.999729 0.906656 0.0761467 0.0753573 0.0509864 0.0401832 0.05173 0.0382981 0.0265798 0.0378466 0.00861666 0.0111616 0.0114837 0.020209 0.0196636 0.0102838 0.0304649 0.00696518 1 0.0196518 0.00737249 0.060276 0.0337414 0.506473 0.0122876 0.0172553 0.0282126 0.0310323 0.0212678 0.00448214 0.00878941 0.0349485 0.0122853 1 0.0326016 0.0434402 0.0195872 0.893208 0.135037 0.0193436 0.0190515 0.00752587 0.00811495 0.0196512 0.0300954 0.00796997 0.0206281 0.99616 0.00707064 0.0523217 0.0132737 0.0297412 0.175991 0.0199248 0.040413 0.948668 0.0256466 0.036702 0.999862 0.0673263 0.990278 0.0338557 0.0460183 0.01179 1 0.0193666 0.011304 0.0461208 0.999335 0.298298 0.024738 0.0496872 0.0156685 0.0155326 0.164451 0.228358 0.0518821 0.014778 0.999988 0.0194516 0.0200882 0.0111834 0.999993 0.0127558 0.0504517 0.0652437 0.637187 0.999985 1 1 1 0.0437622 0.0131195 0.0161387 0.015716 0.0306018 0.0578832 0.0043829 0.0257957 0.00474837 0.0122096 0.0282521 0.00909417 0.544574 0.0117067 0.0386123 0.0414595 0.00952841 0.0108432 0.00976717 0.0275822 0.0185299 0.0201324 0.0181527 0.019732 0.0165877 0.013992 0.00825627 0.0901519 0.0221464 0.0165101 0.00657089 0.0303342 0.0115911 0.00727232 0.985156 0.0480042 0.0121878 0.0101806 0.0129717 0.292181 0.0379801 0.0131668 0.0331181 0.00676849 0.919159 0.00594738 0.0248087 0.385322 0.0617952 0.0615537 0.999999 0.153232 0.481886 0.0201155 0.07178 0.00597055 0.0354175 1 0.0110323 0.0105973 0.0158132 0.0126577 0.0307244 0.0377642 0.0055438 0.00209057 0.0157852 0.0150939 0.100369 0.0350809 0.0318343 0.03844 0.0220238 0.00496252 0.00617117 0.00869809 0.0458794 0.00338357 0.00507722 1 0.1264 0.00289663 0.011594 0.0453665 0.02576 0.679531 0.0608098 0.00850618 0.0385879 0.00583533 0.0219072 0.0157439 0.0235907 0.0404522 0.0098341 0.0722561 0.0195502 0.0761448 0.150832 0.89993 0.00986873 0.00328234 0.08695 0.00612144 0.0426996 0.00638468 0.077803 0.0497159 0.0127451 0.998746 0.0247104 0.0281218 0.0097348 0.0475374 0.0128658 0.0172914 0.031076 0.00954796 0.0462887 0.0397492 0.382263 0.00921173 0.0151472 0.00743464 0.0230385 0.00445658 0.0193248 0.0149476 0.00962419 0.0355056 0.0123139 0.0265215 0.0219445 0.0120034 0.0653439 0.0321731 0.0377517 0.00887386 0.00577046 0.00310221 0.0103593 0.0709491 0.0163286 0.0401457 0.00780614 0.0146573 0.0214351 0.736132 0.00901668 0.00348165 0.0268251 1 0.992908 0.0126577 0.0305174 0.0119843 0.0162984 0.0242149 0.177309 0.117614 0.00471573 0.0107269 0.00483213 0.0179115 0.00220891 0.00905518 0.0435444 0.985331 0.0405367 0.021089 0.122924 0.00707193 0.0298941 0.0195122 0.222957 0.0123421 0.0221222 0.00456608 0.999525 0.0114012 0.0134488 0.0135859 0.00619504 0.0039164 0.0156407 0.0265142 0.0150314 0.041011 0.224826 0.0249005 0.0207138 0.0367147 0.00821513 0.0212909 0.0447655 1 0.0423282 0.00928033 0.0396979 0.0355056 0.123495 0.0418071 0.4926 0.0144295 0.0760191 0.00916348 0.00594714 0.00778478 0.0232369 0.0462313 0.0035112 0.788744 0.00775158 0.0059173 0.0286181 0.0250921 0.00645239 0.0187293 0.988401 0.00593543 0.0391189 0.00787027 0.0117107 0.0104096 0.0201246 0.0152213 0.0417102 0.998247 0.0367331 0.0358703 0.00738226 1 1 0.00748622 0.00748428 0.0427518 0.00455469 0.379406 0.0135386 0.00979779 0.0268014 0.0121699 0.664169 0.0353758 0.0099442 0.0270843 1 0.0210195 0.00657489 0.341324 0.0401166 0.0388052 0.0365051 0.951768 0.999999 0.00868864 0.00526719 0.997353 0.333037 0.0332771 0.0437438 0.00914563 0.0279883 0.999174 1 0.14539 0.00861148 0.0172335 0.0355476 0.00663429 0.023197 0.300833 1 0.00840823 0.999667 0.997959 0.428197 0.984107 0.992213 0.0259777 1 0.035726 0.0525854 0.137895 0.0390166 0.0104155 0.0347806 0.0168831 1 1 1 1 0.0226191 0.0316196 0.0959247 0.0100598 0.0461831 0.0322818 0.0366615 0.0144672 1 0.657004 0.987376 0.00751556 0.00939628 0.0309048 0.0105561 0.0260147 0.0326565 0.0169657 0.0108938 0.00936321 0.00537559 0.0836116 0.0192803 0.0336962 0.0447395 0.19534 0.0394376 0.00795099 0.114525 0.0159193 0.0172003 0.00702728 1 0.163279 0.0297765 0.284952 0.0322377 0.0544235 0.997463 0.999169 0.00794355 0.00496891 0.0388733 0.0503013 0.00725512 0.00758029 0.0110135 0.0224145 0.999993 0.0203345 0.0131113 0.00727117 0.0410408 0.0112874 0.00361506 0.0176451 0.00838253 0.026712 0.00755548 0.0327184 0.0402563 0.00914065 0.125043 0.992829 0.00721865 0.0423933 0.00561805 0.00937349 0.10392 0.0664688 0.0116781 0.00574189 0.0509808 0.0290226 0.0273806 0.0233147 1 0.0925307 0.082473 0.0114268 0.00784515 0.0181495 0.0419476 0.00415647 0.0100081 0.00623781 0.00152978 0.0123321 0.0576154 0.0311056 0.0100855 0.0228701 1 0.0166017 0.0479302 0.0535174 0.0110599 0.0238517 0.0301354 0.0584737 0.0691929 0.0356705 0.406074 0.00856311 0.00937792 0.00601363 0.287798 0.0150215 0.253999 1 0.122008 0.984144 1 0.00757912 0.0421742 0.00405679 0.00898305 0.0115731 0.0260602 0.0256558 0.0211441 0.0400895 0.00716799 0.0392082 0.0193764 0.00406858 0.0102568 0.00845628 0.110106 0.0560517 0.0123503 0.0245638 0.00607518 0.0551705 0.0740845 0.00652666 0.072986 0.0569128 0.00636373 0.0257721 0.014 0.1162 0.0164969 0.0795014 0.010674 0.0172026 0.0201843 0.00940948 0.0115178 0.0153187 0.0109486 0.0125057 1 0.0379558 0.00957543 0.0427009 1 0.078277 0.0109506 0.0115943 0.0166967 0.0396285 0.186904 0.034213 0.00387435 0.00974073 0.0131894 0.00950353 1 0.00756669 0.998492 0.0193637 0.00745774 0.00376756 0.0103732 0.0133767 0.0224834 0.00580194 0.00501774 0.0443063 0.00582759 0.0447891 0.00476584 0.0181897 0.0314859 0.00851488 0.0202476 0.00604988 0.00688691 0.0233067 0.00462659 0.012763 0.00357914 0.0291202 0.0121517 0.0216323 0.0105724 0.00280596 0.227978 0.011324 0.0117211 0.0115313 0.997093 0.0239909 0.00927527 0.15545 0.00619118 0.00762772 0.0635285 0.00902605 0.00836035 0.0120249 0.013137 0.388654 0.0100652 0.0116949 0.0302724 0.0418569 0.999995 0.005632 0.00968129 0.00843834 1 0.128348 0.0724294 0.0602197 0.0523788 0.00342582 0.366622 0.00723655 0.0155587 0.999998 1 0.0155743 0.00447361 0.00458413 0.0160883 0.0127177 0.0157941 0.0219117 1 0.0364082 0.0258319 0.0477239 1 0.998211 0.0723129 1 0.9715 0.0137805 0.00777921 0.999874 0.0127462 0.00719573 0.0779985 0.0541562 0.999986 0.059141 0.0137364 0.193812 0.234537 1 0.998481 0.017291 0.142864 0.0213964 0.0206343 0.043143 0.0298992 0.00799773 0.00753352 0.0308075 0.0323616 0.0303077 0.013369 0.0644777 0.0272189 0.031884 0.0293205 0.0396884 0.0257961 0.0447725 0.0348762 0.0101493 0.0300631 0.00718025 0.020652 0.0106516 0.0110303 0.00585102 1 0.996347 0.0250543 0.0704108 0.00329382 0.102434 0.999997 0.0441324 0.0226251 1 0.0110086 0.0260278 0.0286008 0.00225912 0.0229366 0.00802034 0.0321164 0.0410898 0.00300005 0.0062999 0.0107366 0.0152693 1 0.0409727 0.0300862 0.0100584 0.0522703 1 0.0382845 0.0100284 0.0121383 0.0375288 0.045057 0.00724643 0.0508254 0.051682 0.00624843 0.00651532 1 0.01173 0.0092673 0.0214195 0.0156003 0.994539 0.00631102 0.0187565 0.012656 0.0323968 0.00486648 0.032108 0.00420925 0.0159654 0.0233855 0.15174 0.00995625 0.969763 0.0280462 0.0265879 0.0183421 0.00573402 0.0733119 0.994979 0.0250075 0.167324 0.968991 1 0.00840838 0.00722855 0.0230578 0.00554123 0.0337645 0.0187761 0.0735886 0.9949 0.309054 0.00399364 0.0141088 0.0205552 0.609315 0.0482793 0.0157039 0.0165869 0.0342792 0.0504403 0.0172895 0.0434395 0.0121643 0.0157599 0.0281692 0.0259205 0.0142667 0.0265142 0.0337199 0.00956995 0.0252643 0.00392915 0.0111453 0.0087169 0.00504387 0.012684 0.962179 0.025162 0.0241999 0.00671989 0.0122662 0.00539018 0.011734 0.0304282 0.116101 0.982573 0.973784 0.0434293 0.0360587 0.089509 0.999999 1 0.00731754 0.0452046 0.0755923 0.0711896 0.00726913 0.0316767 0.0523057 0.00882682 0.00473823 0.0269562 0.999954 0.0584601 0.0247206 0.036986 0.0166986 0.0473913 0.0173449 0.0497777 0.022686 0.0782822 0.999727 0.0322391 0.0605741 0.00920254 0.00672374 0.0117271 0.990115 0.0469487 0.0197393 0.00666638 0.0164722 0.00763725 0.0230955 0.0266273 0.0216774 0.00562201 0.0181322 0.00390739 0.004197 0.217669 0.0119292 0.939013 0.872686 0.976852 0.978857 0.0547303 0.0167005 0.0372698 0.0293056 0.0400179 0.00969664 0.0409008 0.00838989 0.103476 0.0297316 0.0146904 0.0109918 0.0108078 0.0223787 0.0268607 0.0404092 1 1 0.101716 0.0219437 0.0102294 0.00122945 0.00188566 0.00914586 0.990493 0.0245221 0.00244425 0.0238662 0.0664882 0.999853 0.0201665 0.0175446 0.00664672 0.0262564 0.984289 0.0132941 0.00355327 0.00462002 0.052706 0.00494453 0.0139047 0.0581647 0.014419 0.200619 0.0187578 0.0115685 0.0114109 0.0213693 0.00626473 0.0192239 0.0573434 0.0150806 0.107766 0.0667769 0.00952482 0.00560319 0.00997758 0.014494 0.0402646 1 0.0109189 0.00601531 0.0114976 0.0249469 0.00967142 0.0312462 0.0296194 0.024592 0.0301084 0.0254652 0.00752974 0.185039 0.0102183 0.00756144 0.073918 0.0426079 0.0125306 0.0586002 0.0106065 0.00880726 0.178799 0.0351981 0.0137435 0.0123529 0.0482865 0.0258329 0.0215791 0.00858914 0.0130097 0.962099 0.00983232 0.0146047 0.0171578 0.00547272 0.0190066 0.0308587 0.00542067 0.0291377 0.0231355 0.987615 1 0.160061 0.0199272 0.00359478 0.0128425 0.0440346 0.00394892 0.0021671 0.0272112 0.0053707 0.0368443 0.125356 0.00291888 0.00525006 0.0549511 0.00354806 0.25864 0.0194775 0.026133 0.0215513 0.0387613 0.039535 0.0322453 0.0089861 0.0308323 0.0232021 0.0292283 0.00810635 0.0637888 0.159082 0.0544255 0.00982218 0.00264074 0.0088628 0.0456236 0.00758606 0.0451965 0.0137311 0.00552565 0.00703171 0.158383 0.00284956 0.00766854 0.0126774 0.0379435 0.0367753 0.0197958 0.804324 0.00591772 0.0123276 0.0132999 0.00678536 1 0.0572079 0.168419 0.0238886 0.0304718 0.00479039 0.0768055 0.0138007 0.0641519 0.00286232 0.0126998 0.033982 0.00276713 0.034211 0.00347294 0.0408367 0.0265228 0.249106 0.0402341 0.00954381 0.0312746 0.0496325 0.0333267 0.0179567 0.0331537 0.0250418 1 0.0153555 0.494958 0.0268313 0.0183909 0.0293762 0.00995003 0.00617653 0.0737319 0.0162192 0.0111022 0.0277575 0.00573004 0.0216334 0.0490543 0.0316496 0.0285991 0.017458 0.0132359 0.0177409 0.0939232 0.0969667 0.0395104 0.0148834 0.0092898 0.0338193 0.028096 0.0439293 1 0.0283517 0.0134003 1 0.980507 0.0246839 1 0.999281 0.00419065 0.012563 0.992001 0.0122127 0.00594022 0.00807586 0.999972 0.0333121 0.0149688 0.253422 0.0833596 0.0144908 0.044964 0.027762 0.0262082 0.00372304 0.148118 0.0258489 0.0119709 0.107942 0.00861371 0.00150751 0.00398456 0.0307997 0.0137121 0.0102747 0.00993848 0.034549 0.106348 0.0572372 0.00966004 0.0279926 0.0293457 0.0258596 0.0387317 0.034872 0.0239705 0.0324012 0.0166094 0.999819 0.012774 0.012284 0.0106603 0.742883 0.0111204 0.00726079 0.0203486 0.0150026 0.0179506 0.00864014 0.0153609 0.889357 0.00888945 0.0279074 0.0154565 0.00890459 0.100186 0.025009 0.0516114 0.0141107 0.190633 0.0175377 0.0226816 0.0972267 0.0131986 0.0389335 0.0300444 0.0143622 0.0216688 0.10557 0.0280362 0.0356369 0.00318277 0.0385769 0.0182625 0.0202539 0.0741068 0.0210474 0.0101405 0.0235211 0.132199 0.0304336 0.786193 0.0339221 0.180682 0.0337874 0.924889 0.0183196 0.013527 0.0450397 0.010086 1 0.999989 0.990087 0.00897801 0.0360389 0.0188813 0.0216441 0.0320581 0.00592788 0.0371681 0.0622321 0.173002 0.0628614 0.0325875 0.00721849 1 0.999878 0.0306154 0.00868871 0.00367173 0.0373368 0.0037854 0.0358023 0.00383907 0.997342 1 0.0116666 0.0101604 0.0173315 0.0218222 0.00315176 0.00446066 0.0348761 0.038063 0.992108 0.0211477 0.0452222 0.00191717 0.00741126 0.0138383 0.0404548 1 0.005255 0.0270513 0.0262889 0.0131494 0.993883 0.999999 0.983791 0.117368 0.0428543 0.0310432 0.00275186 0.0333727 0.541838 0.0336005 1 0.0148212 0.0390105 0.0583827 1 0.031174 0.0298013 0.0182916 0.0399282 0.0169193 0.0227035 0.246596 0.0329498 0.0295875 0.0409088 0.0279867 0.034877 0.0239328 0.0329092 0.0172912 0.0504658 0.01942 0.0170014 0.01901 0.999051 0.0260728 0.0877209 1 0.0296132 0.238639 0.0499581 0.0396025 0.0736158 0.999991 0.994056 1 1 0.060363 0.93179 0.047564 1 0.0169559 1 1 1 0.00393991 0.0318942 0.0466082 0.0314982 0.0331591 0.0458826 0.0136716 0.0103985 0.0108697 0.0216268 0.0402102 0.0384429 0.0733299 0.0269998 0.0226067 0.0213178 0.0625244 0.00502738 0.0681958 0.0225481 0.0294456 0.0293288 0.0194041 1 0.15055 0.0486555 0.997774 0.0398038 0.0179333 0.0107198 0.456016 0.0477035 0.0588134 0.0358578 0.0415053 0.0388769 0.03546 0.0168774 0.127379 0.0106384 0.0515855 0.0307502 0.0353836 0.910512 0.00252255 0.0923267 1 0.0155645 0.0147115 0.0492999 0.00205815 0.0569137 0.0379821 1 0.95737 0.00677188 0.999414 0.979544 0.00251878 0.371612 0.0103981 0.00473349 0.0260221 0.00558119 0.00726886 0.0964245 0.0225185 0.0123935 0.00971985 0.0244977 0.00486271 0.027695 0.99973 0.0643967 0.00310236 0.0217193 0.0395855 0.00763661 0.0368647 0.0312924 0.00439443 0.0188028 0.00979741 0.111312 1 0.0241872 0.00858626 0.0113886 0.00410159 0.0268868 0.074834 0.0746977 0.0124252 1 1 0.0186403 0.166868 0.0355794 0.999895 0.0259696 0.00289668 0.0850288 0.0108788 0.00667665 0.16145 0.0363437 0.0944747 0.143424 0.0355914 0.0127408 0.0323891 0.157689 0.00551338 0.0494082 0.00469458 0.682004 0.0366505 0.400126 1 0.0201171 0.0285367 0.0632359 0.0321868 0.0729133 0.00554835 0.0105107 0.0130563 0.32515 0.0391781 0.0465615 0.0435875 0.0569637 0.0454804 0.00201545 0.0414041 0.0170903 0.0054261 0.021903 0.0322814 0.0332859 0.0138982 0.0441009 0.0347159 0.0329736 0.0967161 0.0149098 0.0231065 0.0188803 0.00740808 0.0223861 0.0404789 0.962507 0.0252997 0.0579661 0.0268392 0.0383742 0.0124927 0.0129497 0.0344884 0.0398116 0.00567913 0.01656 0.00388316 0.0122582 0.0108457 0.0188979 0.0780091 0.0507132 0.0282856 0.10559 0.00878847 0.0123108 0.0508047 0.00506231 0.999997 0.00582241 0.0174546 0.0253521 0.00271041 0.0717525 0.992656 0.999942 0.0108207 0.00936577 0.0255871 0.00877928 0.00699826 0.043241 0.0562843 0.0456018 1 1 0.00459796 0.0417112 0.0344418 0.167843 0.101841 0.0411024 0.0145396 0.922203 0.00600473 0.102839 0.0225268 0.0098556 0.981888 0.257118 0.0113602 0.061231 0.254414 0.850888 0.0353186 0.0236687 0.0276194 0.0443106 0.0477708 0.0279537 0.996656 0.0423962 0.0337692 0.0452455 0.0368394 0.0407925 0.0959409 0.0123087 0.0355815 0.0129326 0.00861914 0.113724 0.0220138 0.00461583 0.0192025 0.00266984 0.00835019 0.00725052 0.00655445 0.0139612 0.0228775 0.00405203 0.999961 0.0466613 0.0244538 0.934076 0.768281 0.112069 0.0178326 0.00917987 0.134488 0.0169816 0.0063519 0.0209446 1 0.0100923 0.0351667 0.0076287 0.0272892 0.0025453 0.045043 0.0191019 0.00660021 0.241423 0.00559469 0.025066 0.00895835 0.0335541 0.109737 0.0122492 0.00542425 0.0104967 0.076424 0.00563018 0.0398118 0.00695798 0.00564562 0.00408116 0.0083719 0.00673194 0.0258359 0.00543272 0.0335452 1 0.0439458 0.0102967 0.0443607 0.00514514 0.0112749 0.0418854 0.0248407 0.00974914 0.035399 0.0763236 0.0328689 0.0365251 0.0487622 0.743688 0.0397444 0.036139 0.0424172 0.298883 0.00405972 0.018269 0.0142864 0.00168755 0.0913903 0.00910787 0.0116269 0.848889 0.0130471 0.178493 0.017479 0.0390482 0.00741881 0.0107323 0.0125625 0.0336118 0.926931 0.127963 0.0231228 0.0247313 0.021995 0.00846271 0.244425 0.00711213 0.041661 0.0211821 1 0.457531 0.0484444 0.0842196 0.00714698 1 0.0138543 0.999999 1 0.00299786 0.00671086 0.0371664 0.0169993 0.014782 0.611035 0.0174491 0.732189 0.0268278 0.999998 0.0532911 0.0460585 0.0131697 0.0434029 0.0270201 0.903152 0.0154527 0.0120085 0.0111211 0.0256965 0.0337213 0.999761 0.0227837 0.019625 0.0181919 0.0401491 0.0327116 1 0.0188965 0.0117897 0.019943 0.00770068 0.00465803 0.0113016 0.0171638 0.00377894 0.0027899 0.0106692 0.764608 0.15915 0.0433543 0.0974413 0.0223463 0.0305185 0.00702983 0.0113372 0.812554 0.0273245 0.119893 0.0111009 0.0116095 0.0254696 0.00554849 0.00450958 0.0300977 0.0228166 0.0226145 0.0221116 0.0482417 0.0124807 0.0207139 0.0250194 0.0120772 0.014601 0.0271166 0.0425816 0.0235804 0.999988 0.0112365 0.0356554 0.0271584 1 0.0117668 0.0576575 0.00261818 0.00645006 0.0479312 0.0170011 0.023129 0.0271634 0.00546766 0.0119908 0.00248537 0.0210748 0.00939459 0.0130281 0.00707403 0.0526722 0.0113204 0.672891 0.00627581 0.0215947 0.0470483 0.0351991 0.0142381 0.0231832 0.0265384 0.0140736 0.0109019 0.0286323 0.00488749 0.0175876 0.999988 0.0131529 0.044453 0.0543646 0.0115518 0.0167218 0.0124826 0.00850142 0.186166 0.00547372 0.0132241 1 0.0120393 0.00828879 0.0299718 0.446384 0.00467477 0.980285 0.0109886 0.0476688 0.0105733 0.0535473 0.075037 0.0456354 0.00367231 0.0321118 0.00498009 0.0300413 0.0410412 0.0447033 0.0195774 0.0215888 0.0152066 0.0134574 0.00317157 0.035529 0.26007 0.00860086 0.00549219 0.00586306 0.0342775 0.0188003 0.0211996 0.99969 0.00783871 0.0122521 0.0346814 0.0260736 0.00645123 0.0645312 0.00899289 0.00582308 0.0142382 0.00913688 0.0144221 0.00430345 0.0170907 0.0316409 0.0162734 0.0209037 0.0150961 0.0300444 0.0366577 0.0324798 1 0.0342186 0.00566145 0.0293009 0.00435877 0.0170235 0.0183661 0.00337752 0.0373912 0.013222 0.0309671 0.999717 0.00249109 0.108888 0.0212342 0.0276981 0.172288 0.0460662 0.0352049 0.0197901 0.00629933 0.0226841 0.00828946 0.0456176 0.00706362 0.0145256 0.0208106 0.0356961 0.0118914 0.0177774 0.0156089 0.00715179 0.010565 0.00703519 0.0423669 0.0223708 0.0331563 0.0290116 0.047901 0.0419295 0.0651892 0.108125 0.0251134 0.338434 0.0669198 0.01454 0.00109746 0.00381904 0.0934077 0.999438 0.181843 0.999358 0.0251837 0.0124058 0.00199883 0.0090283 0.0321693 0.0235075 0.0369174 0.0287674 0.0385831 0.00857646 0.0340326 0.0486218 0.00556443 0.0474674 0.0251292 0.00720144 0.0102316 0.0929085 0.0153146 0.0698433 0.0235088 0.0366412 0.0141914 0.0273549 0.00356039 1 0.00234727 0.00558099 0.00649173 0.0352614 0.882537 0.0218457 0.0143626 0.0417478 1 0.038706 0.0027012 0.0986873 0.0035333 0.0138384 0.0355582 0.031164 0.0393324 0.360847 0.0251401 0.111552 0.0246712 0.0146448 0.0101797 0.00238608 0.906693 0.0207026 0.917768 0.0129446 0.0175778 0.0497958 0.0470597 0.0149482 0.0595998 0.0183729 0.0379757 0.0465352 0.0169686 0.0372146 0.0211208 0.00641317 0.529619 0.168134 0.00282989 0.0133588 0.00826208 0.0252654 0.0254354 0.96684 0.0106629 0.0338863 0.140216 0.0372274 1 0.00628402 1 0.0614816 0.00961782 0.0280766 0.00753113 0.0046038 0.0153786 0.0172582 0.0154634 0.0324471 0.00658338 0.0313416 0.0117892 0.00816244 0.00328058 0.0308907 0.00348194 0.999922 0.0364069 0.00668036 1 0.0258944 0.0071614 0.00298328 1 1 0.0432018 1 0.0342988 0.00165849 0.936466 0.0109905 0.00629915 0.0277101 0.00533715 0.012519 0.0079392 0.0230632 0.00884364 0.0308656 0.00883603 0.0139228 0.014571 0.00879209 0.0839199 0.044099 0.024605 0.00695928 0.0017228 0.00518567 0.999864 0.999946 0.0416184 0.010288 0.0100664 0.0767666 0.0411571 0.0100533 0.00577868 0.991294 0.0470024 0.0464426 0.0167034 0.153561 0.0236359 1 0.00585702 0.043956 0.00548927 0.0494838 0.0263847 0.0778265 0.00378617 0.00525259 0.204584 0.0187261 0.112196 0.00480671 0.029832 0.0117869 0.0174261 1 0.910316 0.999953 0.0134456 0.152885 0.0145301 0.00507795 0.00556997 0.0109982 0.0587912 0.0901741 1 0.107987 0.0284777 0.230815 0.0881957 0.248966 0.0349219 0.0555375 0.0251643 0.0915968 0.055132 0.0188241 0.0436356 0.0110907 0.0558766 0.0272029 0.00775289 0.0125295 0.0164107 0.0115127 0.0112333 0.0145481 0.0070126 0.0119313 0.0295753 0.00521502 0.0134733 0.0221355 0.0441744 0.0719013 0.0275736 0.0279896 0.0329286 0.0165511 0.00634521 0.0107684 0.0223637 0.0510572 0.0216621 0.00771163 0.00564543 0.970396 0.0148755 0.00805369 0.919136 0.0221662 0.0151555 0.0821077 0.0330767 0.0495679 0.0230636 0.0633119 0.0112713 0.0228877 0.00684048 0.00584284 0.0523289 0.0355952 0.0070545 0.00503183 0.0627577 0.00842244 0.00694822 0.0247931 0.158174 0.0108285 0.00660916 0.0427089 0.0582157 0.0106844 0.0187154 0.00723771 0.46676 0.00675268 0.0670949 1 0.00269104 0.00525833 0.0311399 0.0360026 0.0211544 0.00669535 0.00734746 0.0194163 0.0296269 0.0241136 0.0120349 0.949995 0.00663576 0.00391927 0.00609286 0.126571 0.00944073 0.00763811 0.00398803 0.00723635 0.0138282 0.00622914 0.637312 0.0334935 0.0120434 0.0193698 0.0491147 0.0189125 0.0137493 0.00550471 0.00843565 0.00786371 0.00375959 0.0100635 0.0412729 0.0151768 0.0751347 0.122352 0.0502247 0.0700816 0.0206669 1 0.0212295 0.0142285 0.0518465 0.0425179 0.0152649 0.00488409 0.0263692 0.0173319 0.0227169 0.0227058 0.016926 0.00933466 0.0277864 0.00355409 0.0102053 0.0139931 0.00854408 0.212006 0.0331584 0.0727549 0.00842827 0.01998 0.108945 0.0102707 0.0141892 0.0188634 0.0277275 0.00997364 0.0232035 0.00787275 0.0360861 0.131979 0.0677086 0.0155386 0.0270141 0.0068371 0.00763903 0.170198 0.143846 0.00697457 0.0196214 0.0151348 0.00835877 0.027493 0.00710267 0.00976727 0.0338931 0.0033762 0.023577 0.107817 0.0186625 0.0418374 0.00559702 0.0112872 0.00780494 0.0122576 0.987162 0.0510801 0.0349089 0.0628826 0.0323457 0.0274976 0.0137093 0.0151016 0.0755467 0.0466074 0.0211794 0.0140347 0.00417043 0.022123 0.036157 0.0260618 0.0414314 0.0151063 0.0154094 0.0128414 0.0558282 0.0132638 0.0165692 0.00750772 0.0171055 0.136591 0.122479 0.0421001 0.999993 0.0386234 0.00520311 0.0420334 0.0110526 0.0204309 0.0179504 0.0232926 0.0351813 0.0812183 0.153503 0.0125396 0.0153155 0.0344321 0.00892181 0.09869 0.0197856 0.010742 0.0412837 0.0170246 0.0653752 0.00650659 0.0457657 0.0091262 0.0116153 0.0244359 0.0154781 0.0247017 0.0394623 0.0451034 0.00741757 0.00851985 0.0632416 0.00649685 0.0584647 0.0299352 0.337645 0.00261475 0.196443 0.0145895 0.999974 0.0347176 0.999995 0.0337492 0.0442572 0.999786 0.0913452 0.0222764 0.0332866 0.0527999 0.0388279 0.0319576 0.924613 0.0632367 0.0341421 0.0320949 0.0729717 0.002914 0.0277702 0.00190763 0.0120688 0.013169 0.00459807 0.0062361 0.0495858 0.97055 0.00991323 0.035611 0.0177771 0.0291769 0.0164004 0.00731056 0.0372492 0.0551316 0.0496356 0.00794591 0.0361387 0.0197097 0.0116999 0.0122441 0.0155309 0.00348442 0.100999 0.0102821 0.0199732 0.0259003 0.0434386 0.00505373 0.0143693 0.0560877 0.00745095 1 0.013224 0.101701 0.0154293 0.00453949 0.00958153 0.0061301 0.00453073 0.00596368 0.0143457 0.00448208 0.0337253 0.024791 0.0169739 0.0131883 0.0201341 0.0041416 0.0361346 0.00436705 0.0352853 0.0437642 0.00486069 0.611347 0.010202 0.0225641 0.0199799 0.0277326 0.0333077 0.018458 0.0609726 0.00495445 0.11695 0.0292673 0.00483943 0.0400756 0.00664272 0.00546456 0.0193431 0.0100438 0.00675278 0.0314121 0.00882693 0.00882764 0.0192395 0.0195293 0.0422855 0.0203586 0.0145402 0.247926 0.00669571 0.0123023 0.056664 0.0272258 0.0340278 0.00305526 0.00468246 0.0104621 0.908085 0.0255139 0.0159493 0.0548619 0.0185678 0.0195706 0.0239165 0.0483451 0.0384109 0.00492142 0.0364644 0.999096 0.00929772 0.229302 0.0106013 0.0100269 0.0309512 0.042201 0.0119836 0.0543172 0.0230907 0.0150886 0.0379512 0.764938 0.00607224 0.0159856 0.0113625 0.0262429 0.983463 1 0.0181 1 0.999996 0.00656282 0.0214965 0.0340053 0.0130265 0.205846 0.00950472 0.0660775 0.00559194 0.022741 1 1 1 0.0391633 0.0708468 0.113474 0.127356 0.0048901 0.0474707 0.0694204 0.0248535 0.0106383 0.999994 0.0123347 0.024012 0.00320482 0.00366319 0.0132405 0.999998 0.0119882 0.0112306 0.00885321 0.0826534 0.0301003 0.820132 0.0201605 0.0532922 0.0101664 0.0232543 0.0156969 0.00711002 0.0133707 0.00931949 0.00842485 0.0266008 0.00625324 0.018061 0.00755403 0.026894 0.0100052 0.0157642 0.0505724 0.00556705 0.0438467 0.0152153 0.101044 0.0357888 0.0114059 0.0122912 0.0134818 0.0103939 0.00783904 0.0230244 0.0026906 0.00402344 0.0149453 0.00344052 0.0183927 0.0150911 0.0195836 0.0152117 0.999806 0.120068 0.0580679 0.00323304 0.0261075 0.0447813 1 0.0141758 0.00849467 0.05458 0.0614698 0.0117574 0.0066219 0.0201236 0.0196845 0.0363151 0.00705184 0.00464579 0.0447323 0.00306066 0.999739 0.024804 0.0410031 0.0202866 0.0322513 0.0275245 0.0313759 0.0034222 0.0202598 0.0286645 0.0125534 0.0153392 0.19512 0.129503 0.0160815 0.0166672 0.0653254 1 1 0.0291587 0.00580622 0.0151949 0.0269253 0.0150938 0.00809895 0.0307065 0.0142887 0.00160972 0.0411603 0.14488 0.00384475 0.00990717 0.0128176 0.0257222 0.0484053 0.0183618 0.0723478 0.0150035 1 0.0390522 0.00305754 0.0578751 0.0256246 0.0295709 0.0275879 0.0144999 0.0256148 0.00815151 0.1013 0.0317221 0.00254955 0.0267279 0.0376354 0.00607505 0.0235096 0.0609361 0.0133265 0.0157859 0.039217 0.0638332 0.0446286 0.00658699 0.00800447 0.00417458 0.0452625 0.0349633 0.0201172 0.0411711 0.0288505 0.00878571 0.0947385 1 0.0434916 0.0312523 0.00987239 0.0525611 0.0389698 0.86182 0.0332885 0.125811 0.0971824 1 0.031959 0.0153352 0.016072 0.141878 0.020101 0.0406465 0.043663 0.047971 0.00988616 0.202324 0.0195049 0.582138 0.0236924 0.0105726 0.0104168 0.998628 0.00527405 0.0150733 0.0142142 0.0519868 0.998245 0.976098 0.0128215 0.533098 0.00552038 0.00599873 0.0170762 0.0176617 0.0508355 0.0565142 0.00953026 0.059624 0.181505 0.0469316 0.0116902 0.0415161 0.0525783 1 0.999996 0.0462143 0.995007 0.038949 1 0.037998 0.031719 0.00875126 0.0217574 0.0106567 0.133514 0.0197184 0.107448 0.0216298 0.00450145 1 0.0820334 0.0154638 0.0434862 0.00554762 0.00568718 0.0322839 0.966287 0.998945 1 0.0103498 1 1 0.00914418 0.0353258 0.999394 0.0320166 0.00511 0.00841075 0.00680297 0.0404229 0.00503055 0.00378417 0.0066551 0.008507 0.0354826 0.010335 0.0356107 0.435445 1 0.0087416 1 0.0796313 0.017813 0.00810348 0.00399776 0.0528384 0.0318448 0.0689656 0.0607731 0.0220183 0.0417965 0.172477 0.0183317 0.0109492 0.0138895 0.0359011 0.0229822 0.00862394 0.0151001 0.0122361 0.0162324 0.00685358 0.0433328 0.0247456 0.0157681 0.02469 0.0489556 0.0213811 0.0185559 0.0353139 0.999089 0.00899839 0.0190677 0.0105625 0.257096 0.127657 0.0170837 0.017179 0.0279521 0.26305 0.00588509 0.291601 0.999998 0.0111322 0.0260751 0.00849002 0.0376584 0.0142574 0.0159643 0.00804268 0.0277882 0.0708188 0.0175988 0.0606625 0.0088657 0.00587227 0.00841953 0.00988898 0.0364601 0.0155062 0.981592 0.0183218 0.0818267 0.119346 0.0148019 1 0.0141347 0.0595503 0.042548 0.011006 0.0123922 0.998932 0.988413 0.0125302 0.00780656 0.0308485 0.0502581 0.025787 0.012745 0.00273882 0.0263761 0.0158618 0.0510961 0.0173124 0.00497103 0.00984678 0.0220782 0.0134431 0.00714966 0.0019325 0.0150088 0.0328903 0.0105957 0.0179546 0.0122506 0.00926468 0.0365543 0.0043621 0.250532 0.00755668 0.0194541 0.0107125 0.00616083 0.0135863 0.0633648 0.0384675 0.999709 0.0275923 0.12176 0.00567386 0.00576666 0.00811987 0.0197339 0.00865528 0.00538429 0.0173674 0.054497 0.0336842 0.0214533 0.0390744 0.00630054 0.0318483 0.107508 0.025222 0.0530748 0.0108357 0.597596 0.691735 0.0323587 0.0123132 0.029246 0.0334099 0.0915946 0.0929379 0.00780392 0.00157464 0.0402637 0.0374487 0.00142308 0.0129254 0.00621715 0.029833 0.0398347 0.0678133 0.0357619 0.0135612 0.0384538 0.0140614 0.0158439 0.00338662 0.00436689 0.00422995 0.0189076 1 0.0514847 0.0240043 0.0250065 0.225848 0.00942543 0.0321723 0.00626835 0.00696448 0.00782167 0.0486999 0.0320419 0.0277775 0.00901898 0.00854269 1 0.0462589 0.0229959 0.0082777 0.0108044 0.0443903 0.0268183 0.0187867 0.0399716 1 0.0135875 0.0242469 0.999999 0.0188416 0.0323339 0.0301874 0.994227 0.0202643 0.0646805 0.544446 0.998797 0.00710428 0.00461784 0.00781038 0.00896674 0.0136378 0.00658173 0.00473561 0.00859708 0.999418 0.025564 0.00646309 0.0118857 0.0193401 0.0681742 0.0528914 0.00926464 0.00693488 0.00512808 0.0174467 0.00350601 0.0302783 0.0557193 0.0204922 0.00848484 0.0434667 0.2521 0.0134553 0.0450339 0.00549808 0.0134426 0.00461624 0.0154601 0.0105904 0.0234447 0.0172953 0.00415486 0.00521085 0.0995695 0.960372 0.00520426 0.0361373 0.00543259 0.00850387 0.0280487 0.0357389 0.0278867 0.188207 0.0132099 0.0103886 0.0167266 0.067022 0.00196295 0.0318617 0.0130564 0.0245431 0.00416173 0.0212855 0.0189106 0.0188566 0.00945997 0.0199383 0.0138625 0.0339863 0.0370775 0.0359015 0.00771482 0.0178064 0.263487 0.00219795 0.0131858 0.0295281 0.0193929 0.00385872 0.0594782 0.013848 0.0622876 0.0351515 0.00550927 0.0358149 0.0136356 0.105557 0.0487719 0.00526953 0.00372379 0.00631733 0.00767727 0.0136876 0.0158366 0.0181545 0.395137 0.0155201 0.0142987 0.0303707 0.0149537 0.0183739 0.0437396 0.0303788 0.0791744 0.0152452 0.0057062 0.00223199 0.0102727 0.015317 0.199144 0.996713 0.0468042 0.00988829 0.00942757 0.0292737 0.0134882 0.025482 0.0139129 0.887846 0.0321945 0.0392941 0.989972 0.0196052 0.0239484 0.0058711 0.0690562 0.0120427 0.0448155 0.0446699 0.0221097 0.0116541 0.113434 0.038393 0.0194638 1 0.00822734 0.0189712 0.035876 0.0092348 0.0796109 0.00898851 0.012778 0.0220467 0.0231371 0.0111344 0.00641655 0.00462087 0.00378146 0.0476434 0.176584 0.00295405 0.0357003 0.0230867 0.0259929 0.00829326 0.0149005 0.0176555 0.0155466 0.172317 0.0232987 0.0191911 0.335726 0.0392837 0.0231637 0.0365357 0.0149522 0.177814 0.0110485 0.0465724 0.233982 0.0898974 0.0399206 0.112227 0.0338508 0.0397367 0.0237314 0.0394792 0.0875928 0.997044 0.0023539 0.0142932 0.0692412 0.0252382 0.00556685 0.00803479 0.00715646 0.00670432 0.00856586 0.164286 0.00983494 0.943317 0.00704886 0.0278968 0.0117517 0.999999 0.00454923 0.00685026 0.0128316 0.0256843 0.016016 0.00977739 0.0691914 0.010741 0.0310439 0.0202411 0.0122248 0.0091248 0.00547598 0.114742 0.00742894 0.0324227 0.0407346 0.00796762 0.999901 0.0244418 0.999747 0.830192 0.00985172 0.0150908 0.0141121 0.0125789 0.00338076 0.0480293 0.0490331 0.904387 0.183876 0.0661381 0.00824157 0.601599 0.0125584 0.0310444 0.0109884 0.00714916 0.0331581 0.0438618 0.0316326 0.0692448 0.0322597 0.0122733 0.0188162 0.0281298 0.00675551 0.0715069 0.0429373 0.00625301 0.0122553 0.267893 0.00847259 0.0116001 0.00270267 0.0317123 0.014525 0.10309 0.0309365 0.0109393 0.0312252 0.032382 0.0349412 0.0472847 0.0428133 0.0207532 0.0403608 0.0106547 0.0121715 0.645705 0.0227505 1 0.966622 0.0194768 0.0183249 0.0299101 0.0177357 0.00421496 0.0136401 0.0217193 0.00520703 1 0.0109219 0.204922 0.0279046 0.0118971 1 0.00724351 0.00742387 0.0198129 0.310465 0.00367598 0.0486012 0.00494158 0.0202618 0.890069 0.0187374 0.028158 0.00488233 0.00803348 0.99502 0.0902286 0.0272528 0.0115764 0.0096694 0.00980687 0.00556912 0.0467061 1 1 0.0122239 0.0589625 0.0117105 0.00147634 0.0112853 0.0371921 0.00331214 0.0283711 0.00511955 0.0572953 0.0477172 0.0387774 0.0365915 0.0592798 0.968804 0.0150892 0.0405338 0.0149548 0.808648 0.00289031 1 0.138712 0.0107017 0.238505 0.0329133 0.0180493 0.0698314 0.0457254 0.00448854 0.00397132 0.0199222 0.026071 0.00654245 0.00273195 0.00364499 0.0681836 0.0148925 0.0150843 0.0159497 0.00746934 0.0489018 0.0429533 0.0319189 0.0243587 0.0379581 0.0198233 0.00709982 0.0282059 0.0179911 0.00480168 0.00575166 0.0064459 0.0149746 0.00705433 0.0650548 0.0493219 0.0090278 0.0091054 0.94545 0.0297363 0.00828675 0.0143524 0.0124479 0.0262959 0.0353244 0.0106206 0.0736354 0.0506183 0.042827 0.008116 0.0424639 0.0412076 0.024696 0.0284497 0.00413976 0.0770238 0.00771923 0.0127173 0.0155817 0.0378807 0.91089 0.0205241 0.0283507 0.0087383 0.0288089 0.145098 0.999991 0.216008 0.0158485 0.0156948 0.0173668 0.0111758 0.0265822 0.0114061 0.00543396 0.0156813 0.0083552 0.0287259 0.0369754 0.043564 0.00896924 0.0224516 0.00748185 0.00365817 0.020358 0.0185277 0.0154694 0.0142203 0.0186773 0.136649 0.00779129 0.0711246 0.0105859 0.0153779 0.994705 0.028314 0.0283178 0.0124862 1 0.0143758 0.00911755 0.98174 1 0.0181059 0.0103989 0.0205193 0.00688211 0.0170799 0.00547692 0.0140138 0.0294171 0.0213933 0.0158014 0.0129584 0.0445812 0.00827237 0.0288351 0.0192113 0.0127193 0.0895058 0.16215 0.785287 0.404904 0.14828 0.0407501 0.0392576 0.0482522 0.0409549 0.0202801 0.0195524 0.0204458 0.145943 0.0104209 0.026572 0.228345 0.00492144 1 0.0214739 0.0624606 0.0183212 0.0151727 0.00250716 0.0259302 0.0190515 0.00300875 0.0331634 0.0319193 0.0337261 0.0201459 0.0468767 0.034628 0.00291809 0.0347087 0.0183586 0.00463057 0.0169841 0.0157316 0.0465708 0.00185413 0.0462207 0.0118353 0.00577135 0.00986938 0.00375373 0.041766 0.0143044 0.0235372 0.0208123 0.0169756 0.0264287 0.0263132 0.0185405 0.00926024 0.0201953 0.726022 0.00903546 0.0406406 0.115776 0.0270656 0.0314405 0.037161 0.0383686 0.0300685 0.00772084 0.0118225 0.00762775 0.0168481 0.0586211 0.006781 0.0125734 0.0147713 0.03726 0.0296907 0.0289444 0.00305472 0.9969 0.999979 0.0593312 0.0117375 0.0582427 0.221437 0.922296 0.0186309 0.0606231 0.038083 0.052766 0.0391763 0.0196452 0.00954485 0.00204438 0.00458761 0.0338484 0.00605231 0.00627609 0.0425308 0.0172714 0.0690477 0.0179722 0.298338 0.0210538 0.00513907 0.0970253 0.0121611 0.0316739 0.0176536 0.00334739 0.00397912 0.449773 0.578228 0.0107765 0.00382777 0.00277674 0.0222201 0.043713 0.0124494 0.0153471 0.0211746 0.00729459 0.0196392 0.07296 0.0973557 1 0.0227457 0.0125174 0.988123 1 0.00767654 0.663179 0.987207 0.0118387 0.0506722 0.0301826 0.0105654 0.034947 0.0831361 0.0214315 0.078199 0.00888146 0.0128955 0.0486595 0.0199278 0.0198054 0.0138297 0.0158161 0.0146787 1 0.0212309 0.00656628 0.0288992 0.0303089 0.0188036 0.378628 0.0398521 0.00818846 0.00338809 0.0491601 0.727352 0.0101561 0.00533366 0.0180875 0.0621186 0.0255626 0.00679172 0.00541802 0.0246054 0.00971085 0.0378817 0.919133 0.0158188 0.00433491 0.0162785 0.0293179 0.108723 0.0052864 0.998396 0.0136487 0.704498 0.00549232 0.00607668 0.025655 0.0261814 0.00686194 0.0617235 0.00379316 0.04723 0.0209234 0.0076958 0.0195828 0.0147182 0.0871817 0.00883245 0.0233098 0.00313509 0.00431372 0.0156643 0.0490582 0.0202085 0.0276398 0.0275394 0.0687794 0.0450651 0.0355266 0.0468667 0.0283402 0.844879 0.0207528 0.0330957 0.0832521 0.00871591 0.0697218 0.149892 0.00379259 0.0262434 0.0164425 0.00694613 0.0438895 0.224061 0.999999 0.0373677 0.720576 0.0367047 0.0387871 0.0149207 0.0361913 0.0287646 0.999895 0.00360753 0.112961 0.00294356 1 0.0665821 0.0463709 0.00533555 0.0397734 0.0192382 0.035025 0.0758251 0.010124 0.0246161 0.0180956 0.0122028 0.00313347 0.00554386 0.00224151 0.0103092 0.0665053 0.0163309 0.0275564 0.00415894 1 0.166649 0.00492702 0.00684662 0.122945 0.0236612 0.00529838 0.994758 0.033526 0.0232401 0.244034 0.240037 0.00229706 0.100643 0.0213464 0.00519439 0.00872528 0.996434 0.0214881 0.00718781 0.00822193 0.0414705 0.0108046 0.00260811 0.0151452 0.00748779 0.026376 0.00400841 0.0217243 0.0455028 0.0312376 0.0271803 0.00397781 1 0.10753 0.0268791 0.0408172 0.0398394 0.10409 0.0144102 0.0103672 0.0143049 0.0125767 0.021061 0.00643866 0.00923733 0.0112795 0.0281762 0.00874917 0.329455 0.0456578 0.580303 0.00796825 0.0190545 0.99552 0.0298634 0.0469377 0.0134161 0.0416593 0.0206295 0.0168196 0.0540401 0.0271974 0.0098146 0.00373925 0.00597716 0.0793544 0.0417434 0.0353444 0.998944 0.0153216 0.00612519 0.0481177 0.0239302 0.0713062 0.0244885 0.0123931 0.0488572 0.0170465 0.0316139 0.0235062 0.010812 0.026378 0.998544 0.00516312 0.00690656 0.00796834 0.0275463 0.0842703 0.0215722 0.00441331 0.00906624 1 0.00563486 0.0103883 0.999986 0.0114575 0.0877145 0.0189203 0.00830101 0.210251 0.034412 0.0281141 0.0405485 0.0129291 0.0320637 0.0149948 0.0606302 0.0334982 0.0403037 0.131399 0.0258724 0.014301 0.0206349 0.503652 0.225863 0.0224289 0.991205 0.026623 0.00394753 0.0896225 0.0108516 0.0197865 0.00916115 0.00862258 0.0463224 0.0145192 0.0283003 0.268095 0.00193352 0.0314379 0.0102071 0.0514722 0.754065 0.0590636 0.0418425 0.0510994 0.00864113 0.00775497 0.0077362 0.0216822 0.0326395 0.0513699 0.00500867 0.858898 0.0690878 0.858732 0.0830522 0.032302 0.0875886 0.00616236 0.026805 0.00527131 0.00541717 0.0528869 0.0507841 0.0917723 0.00523543 0.0161558 0.998869 0.0199407 0.0309491 0.0226594 0.00309264 0.018515 0.00548968 0.00558133 0.0221464 0.0364225 0.114354 0.035167 0.00363704 0.0191191 0.00515881 0.00713332 0.00432831 0.952461 0.0183801 0.249069 0.106384 0.0302576 0.118081 1 0.0388109 0.00883291 0.0230938 0.00229846 0.00598006 0.999755 0.0133852 0.875415 0.00943247 0.0511706 0.00804602 0.0345442 0.00573691 0.00948064 0.0239771 0.979834 0.0163573 0.0174973 0.0155989 0.832169 0.0111855 0.00987914 0.0163532 0.0448539 0.999934 0.0181899 0.00753245 1 0.0128365 0.0186258 0.0133339 0.0198301 0.00269937 0.125106 0.300573 0.0072388 0.0257482 0.0327159 0.142389 0.00670474 0.0128363 0.012482 0.00420912 0.0475435 0.0357895 0.0166523 0.0242884 0.0308625 0.0226934 0.980092 0.013613 0.00789193 0.0223437 0.0430326 0.0173267 0.0268925 0.00939521 0.00386551 0.991112 0.0073333 0.0510452 0.00491022 0.0316523 0.0430912 0.0110551 0.0897209 0.999943 0.0279548 0.00307372 0.0173037 0.00433673 0.00477909 0.0243219 0.0252479 0.0173437 0.00347717 0.0352451 0.00534249 0.0334778 0.0408211 0.00342637 0.998635 0.0124111 0.0102712 0.0220283 0.0118991 0.010994 0.0276471 0.0514988 0.093828 0.0281903 0.0102687 1 0.0263446 0.0108793 0.199184 0.0149703 0.0250587 0.025091 0.0320313 0.0443287 0.00810594 0.0198343 0.0156177 0.0280761 1 0.944634 0.0329662 0.0422644 0.0277376 0.0235578 0.0176664 0.00899088 0.0272848 0.0220094 0.0566514 0.037453 0.0225867 0.122489 0.997946 0.00933401 0.0227404 0.00364939 0.061764 0.0604419 0.0258957 0.21639 0.0104555 0.0169608 0.018205 0.0227625 0.0312061 0.0103795 0.144174 0.0392611 1 0.00313936 0.011841 0.0514412 0.163501 0.061057 0.107968 0.0231106 0.0290072 0.102207 0.0791923 0.0280264 0.0169896 0.107152 0.336616 0.0171072 0.0151488 1 0.999176 0.0121465 0.983661 0.00813588 0.0313388 0.146751 0.0378376 0.0263988 0.0465355 0.00779896 0.0101279 0.0164779 0.0161587 0.129748 0.24951 0.0176501 0.109329 0.0205984 0.028827 0.0096452 0.0218421 0.016991 0.0128848 0.147702 0.0278601 0.0860144 0.0210583 0.0205424 0.068386 0.0253022 0.0283679 0.0143208 0.0220744 0.0198174 0.0228699 0.0548231 0.0315217 0.00839125 0.0179974 0.0106781 0.0351698 0.0182758 0.054451 0.0117426 0.0656072 0.0135804 0.0382954 0.0385562 0.181084 0.0301194 0.0696715 0.00954124 0.0398099 0.0249203 0.999978 0.00498697 0.0111357 0.0303896 0.0266998 0.0376724 0.0118485 0.0161292 0.00612906 0.0441752 0.0356131 0.00561029 0.0692842 0.0442846 0.02294 0.0092052 0.0452045 0.291935 0.00857191 0.0208024 0.128828 0.0161116 0.118457 0.0409327 0.192049 0.141747 0.0326272 0.0483723 0.0715704 0.999997 0.999317 0.0551776 0.0910385 0.00931035 0.0421988 0.0756529 0.999999 0.0319332 0.979656 0.0206593 0.0320961 0.0303479 0.999986 0.0161998 0.858585 0.033427 0.0592296 0.0606373 0.0508075 0.0141127 0.00865864 0.0373408 0.0157874 0.0349463 0.0704601 0.686056 1 0.020953 0.00823514 0.00889669 0.0298385 0.090431 0.0465043 0.038052 0.0131544 0.0508246 0.96436 0.156217 0.033231 0.764504 0.00835657 0.0152564 0.0130825 0.0380646 0.0080007 0.0385105 0.034859 0.578072 0.0408772 0.0493383 0.0310046 0.0301986 0.0118551 0.0464838 0.00992088 0.0149053 0.99517 0.0238075 0.016451 0.00481075 0.080333 0.0525671 0.0320541 0.037349 0.00460562 0.0263678 0.00769314 0.00992595 0.0168744 0.0115141 0.0357464 0.00390565 0.0232424 0.180499 0.00585921 0.023512 0.00859379 0.0189776 0.233791 0.0142139 0.00933137 0.0203026 0.375542 0.0132079 0.0231119 0.0098354 0.0123461 0.00937517 1 0.0249682 0.0160925 0.0135556 0.759638 0.0571987 0.0165508 0.0416948 0.014991 0.156546 0.0423512 0.01018 0.164586 0.0188775 0.0287937 0.0712652 0.0385154 0.0392017 0.0229019 0.045767 0.163366 0.00675347 0.0109904 0.0174568 0.0361575 0.00745207 0.0250594 0.0257524 0.0124161 0.0114617 0.0111304 0.00357781 0.0325901 0.29377 0.00702247 0.0409109 0.014798 0.0343138 0.0181919 0.0209192 0.00789397 0.0286723 0.0170269 0.0108772 0.027821 0.0412972 0.00777659 0.0179843 0.0269345 0.0450561 0.0115831 0.00787166 0.998192 0.0335351 0.0240907 0.548599 0.00524562 0.0158223 0.0114825 0.00603932 0.977787 0.0098454 0.0196848 0.0430802 0.936965 0.038169 0.220442 0.00899165 0.0189106 0.00842924 0.01844 0.00431244 0.00904099 0.0116535 0.0307964 0.0205898 0.0211758 0.0101566 0.0165126 0.0560293 0.0588305 0.0118253 0.0287419 0.0586842 0.0143848 0.0435809 0.0126193 0.0100311 0.00407073 0.0213148 0.0297671 0.0397498 0.015173 0.0657058 0.0167374 0.0207839 0.0073783 0.0107393 0.0319743 0.0401641 0.010668 0.0232605 0.112651 0.0487149 0.0234238 0.0120412 0.0435019 0.0358826 0.0335002 0.0200787 0.0234539 1 0.0091638 0.982087 0.0499622 0.0421183 0.106157 0.0247073 0.514306 0.0194508 0.0210295 0.0168027 0.0127135 0.134664 0.0216315 0.0204535 0.0889019 0.00986924 0.0528795 0.0325048 0.018409 0.01275 0.00632336 0.0160732 0.00849339 0.0679936 0.0704436 0.0235253 0.0117817 0.40781 0.00814663 0.00799427 0.00356061 0.716908 0.107609 0.413421 0.028823 0.0709446 0.00945566 0.0314661 0.0169521 0.00966825 0.0203009 0.00403187 0.0126872 0.00252816 0.00483082 0.0312634 0.0385143 0.922549 0.0246828 0.11028 0.00489092 0.0142109 0.0262624 0.0704816 0.0273207 0.0815987 0.00874108 0.00650964 0.0056168 0.00986861 0.00835968 0.0233864 0.0108121 0.0170444 0.0124369 0.382769 0.0321569 0.00546328 0.0147059 0.0051714 0.0126655 0.0274636 0.00865001 0.00321076 0.016202 0.024398 0.0283677 0.0117003 0.0237731 0.0646033 0.999979 0.0205825 0.0275951 1 1 0.139502 1 0.0733228 0.0266485 0.0513197 0.023861 0.979208 0.00873582 0.00932548 0.0092099 0.0270607 0.00614633 0.12221 0.0647454 0.0557263 0.0527955 0.999977 0.0409826 0.019383 0.0367958 0.00404234 0.0123825 0.0244807 0.0117199 0.00654791 0.0344664 0.0371135 0.00807274 0.0101197 0.789432 0.00774964 0.0791921 0.9605 0.0167082 0.0299988 0.0336331 0.0348919 0.0091135 0.220832 0.0442034 0.00734695 0.0207238 0.335688 0.265965 0.0658088 0.0159475 0.0408435 0.0381239 0.132584 0.0606866 0.0256117 0.0220088 0.0323036 0.0719742 0.0270209 0.999464 0.0391849 0.00324334 0.00622598 0.028797 0.00735099 0.0802947 1 0.0149253 0.0314391 0.916511 0.007931 0.0500985 0.0246847 0.00904805 0.0566299 0.00770852 0.999675 0.00297957 0.0088875 0.0068413 0.0130322 0.0078463 0.00576152 0.0151171 0.0604619 0.065026 0.00638859 1 1 0.0245018 0.0147692 0.0219728 0.0201527 0.0244141 0.0243209 0.0319155 0.00279852 0.0263335 0.0108261 0.0112522 0.0125717 0.00891767 0.00228394 0.029738 0.13504 0.0549231 0.0565605 0.0427558 0.854371 0.00889793 0.0222781 0.344837 0.0348281 0.0244068 0.00350669 0.0330652 0.0185852 0.0105396 0.00383468 0.0139851 0.154859 0.19376 0.0176229 0.0251945 0.0128805 0.0188708 0.0422242 0.999662 0.0345626 0.0299868 0.0334723 0.0259892 0.951829 0.0261748 0.0288334 0.0161961 0.0290539 0.0170757 0.0174607 0.0192589 0.158494 0.971084 0.20582 0.00740622 1 0.0232906 0.00891196 0.010605 0.0115246 0.00474832 0.00909918 0.0370032 0.0359239 0.0629373 0.0235237 0.0277982 0.0350975 1 0.990989 0.0448752 0.0183688 0.531884 0.0434262 0.0447195 0.0178644 0.0352417 0.350808 0.388257 0.00521836 0.00688403 0.0240146 0.0224309 0.0594305 0.126194 0.016841 0.0320208 0.010451 0.800103 0.0289454 0.0839463 0.0263585 0.0520746 0.0513919 0.0355197 0.0194514 0.0372191 0.521739 0.097866 0.082346 0.0314966 1 0.0220334 0.0088477 0.0197165 0.00994955 0.0134755 0.0163264 0.0121298 0.99601 0.00492703 0.0444982 0.00407444 0.0103246 0.0109899 0.014706 0.0156263 0.036647 0.0164787 0.00694647 0.0139737 0.0115592 0.0051903 0.0052606 0.0258715 0.077169 0.00873325 0.0264056 0.0382645 0.0265296 0.00884665 1 0.931033 0.0372501 0.0264535 0.0400168 0.0341078 0.0173046 0.0583552 0.00890618 0.0189492 0.0533204 0.0410891 0.0143727 0.0102103 0.00911743 1 0.0113337 0.0310106 0.00763928 0.913863 0.0131895 0.0141651 0.0150635 0.0510932 0.0101452 0.00581083 0.00586139 0.0678585 0.0485259 0.0646399 0.00592271 0.0368157 0.00984437 0.0221355 0.0123754 0.037971 0.0583539 0.464421 0.0157349 0.019254 0.00310884 0.0164797 0.0486833 0.023142 0.986645 0.0153988 0.0292928 0.0181464 0.0125691 0.0127569 0.0105647 0.0134932 0.0098416 0.0324069 0.425044 0.0183874 0.0156062 0.02455 0.0327592 1 0.0286991 0.0898605 1 1 0.0747954 0.0184638 0.111832 0.036577 0.0124345 0.621295 0.00417366 0.215608 0.00693485 0.0101395 0.0180861 0.0301378 0.199459 0.0352325 0.0280916 0.034325 0.0709035 0.0130839 0.0351448 0.00760528 0.0110896 0.0100594 0.0534903 0.00851715 0.0511276 0.00128322 0.00681022 0.0341788 0.0298871 0.0323677 0.0392987 0.0614521 0.0162182 0.017966 0.0141901 0.00984272 0.0165591 0.0336111 0.0332215 0.0149536 0.0337103 0.00796663 0.0394855 0.00737235 1 0.00813862 0.0136499 0.00238636 0.999296 0.0515359 0.0805966 0.0855258 0.0130216 0.00550656 0.0253512 0.0918591 0.00569343 0.0433707 0.0222156 0.043889 0.0521214 1 1 0.0394333 0.0318192 0.345699 0.0419496 0.0439938 0.00437604 0.00271908 0.0161711 0.02851 0.113823 0.0419379 0.443615 0.567563 0.0521854 0.0277651 0.0740337 0.065733 0.997895 0.996582 0.999557 0.0191217 0.164572 0.00341761 0.0734459 0.0266612 0.0384946 0.038556 1 0.0105951 0.0110637 0.00468577 0.00817277 0.0152353 0.174773 0.0302554 0.0169451 0.00504439 0.995682 0.105996 0.00430869 0.0101581 0.0270606 0.0170623 0.0101298 0.00835164 0.0125139 0.0287569 0.947045 0.0194829 0.0139103 0.153428 0.00336851 0.0565782 0.00585542 0.00840404 0.0267608 0.0227517 0.996627 0.0272235 0.00648551 0.0239382 0.0538766 0.00414051 0.0260532 0.00255528 0.283494 0.0387799 0.0118938 0.987997 0.150086 0.0322306 0.0647344 0.00956886 1 0.032476 0.838517 0.0408778 1 0.0147203 0.0145215 0.025591 0.00767335 0.128522 0.0394226 0.034397 0.0707053 0.00887713 0.0110117 0.0140542 0.00864033 0.020028 0.998833 0.00500508 0.0197161 0.356229 0.0142221 0.0142087 0.0183248 0.0501927 0.0252769 0.366615 0.0215605 0.037737 0.0375834 0.0121418 0.999256 0.00610055 0.0250409 0.941766 0.0158094 0.00990983 0.0296771 0.0111269 0.0158398 0.00286708 0.0188735 0.0424339 0.0235198 0.0267402 0.0215711 0.0355883 0.00515912 0.00630014 0.0137789 0.00811944 0.00637693 0.0105276 0.00688978 0.00712205 0.00392289 0.00790506 0.0111451 0.00864236 0.00502685 0.042815 0.0376321 0.02064 0.998876 0.432179 0.0108984 0.262385 0.0143413 0.0390023 0.023773 1 0.0294983 0.0243194 0.015372 0.00719533 0.00468485 0.0167685 0.0172987 0.00976417 0.0893746 0.0445748 0.0104042 0.101156 0.254325 0.00764829 0.0336385 0.00491677 0.00902106 0.00876824 0.129092 0.151739 0.0222722 0.0182407 0.276641 0.0252936 0.0109372 0.00504528 0.0183016 0.00646557 0.0117895 0.315584 0.02743 0.0327576 0.0652763 0.0595674 0.0452621 0.980813 0.0549494 0.010974 0.00709306 0.00667504 0.0119908 0.0137383 0.0120454 0.0162749 0.0552042 0.0060398 0.023955 0.0289463 0.0200654 0.0139362 0.0594262 0.0219278 0.021321 0.0289699 0.0100151 0.00518537 0.00695295 0.00456669 0.00645448 0.0148555 0.0175318 0.0427439 0.0360585 0.0180888 0.010803 0.0178847 1 0.999816 1 0.999392 0.0149299 0.00586012 0.0106104 0.46796 0.0219589 0.0255782 0.134457 0.499277 0.182609 0.00726277 0.934975 0.97304 0.01466 0.007213 0.00312898 0.0192406 0.120601 0.0563464 0.0378437 0.746272 0.00633735 0.0392364 0.0478267 0.00656942 0.0385611 0.0441033 0.0320585 0.0631058 0.0101643 0.0400524 0.00550257 0.0330014 0.021526 0.011969 0.0165256 0.067539 0.00969636 0.0366223 0.0557504 0.0292115 0.0159492 0.0256039 0.0210408 0.0229967 0.0674752 1 0.030326 0.00738249 0.0263782 0.00891029 0.0466514 0.999894 0.984525 0.0121741 0.073644 0.0322015 0.00650798 0.0500406 0.0944051 0.149799 0.893423 0.467644 0.0169766 0.999967 0.0196552 0.0181029 0.0170337 0.0354998 0.00519295 0.0176693 0.0320454 0.00321535 0.110369 0.00967899 0.0934551 0.00428899 0.0063587 0.00942655 0.0858263 0.052188 0.0697079 0.038561 0.0253981 0.0153289 1 0.361247 0.00565801 0.0478472 0.0173358 0.00348211 0.0145605 0.0365502 0.0444653 0.0140192 0.0204287 0.112897 0.0404431 0.0171319 0.039551 0.0322403 0.00329107 1 0.0150013 0.172789 0.0323069 0.0351974 0.0232883 0.0600329 0.0227642 0.0422051 0.0559251 0.927241 0.00541571 0.01715 0.108392 0.00895836 0.0268655 0.00799424 0.0125177 0.014301 0.354403 0.11635 0.0397928 0.0224174 0.0206119 0.0274321 0.0105266 1 0.0103032 0.0184623 0.999998 0.999996 0.0147166 0.059415 0.0379952 0.041919 0.0181322 0.0433395 0.999898 0.00676342 0.00627677 0.0371014 0.00764376 0.0251893 0.0244066 0.0174174 0.0132911 0.0234625 0.0465581 0.167458 0.0229609 0.0171532 0.0165805 0.0707442 0.222389 0.036516 0.0345609 0.0586703 0.0161106 0.0187351 0.0105881 0.0113259 0.00816494 0.0779734 0.0171287 0.00859678 0.00943461 0.0195897 0.00967042 0.0754084 0.00768583 0.00964223 0.00525117 0.0132413 0.0083446 0.0175166 0.0343072 0.0490646 0.0683414 0.00874338 0.0909109 0.246532 0.0160729 0.0320124 0.0137594 0.0229899 0.0103502 0.136097 0.00478716 0.052349 0.160088 0.0407588 0.0223058 0.043794 0.0055711 0.0353149 0.0488472 0.00912266 1 0.0153884 0.0561441 0.00608104 0.953417 0.0138043 0.0163273 0.0089687 0.0510829 0.0231751 0.0651999 0.973021 1 0.0172256 0.0108484 0.0235405 0.0755934 0.0400862 0.0544861 0.0272649 0.0157064 0.0156316 0.0364932 0.0144295 0.00448217 0.00785734 0.0153462 0.0170403 0.0658631 0.0273843 0.0427019 0.191975 0.0346687 0.0102211 0.00361104 0.0940972 0.888577 0.0627163 0.89562 0.0434463 0.029956 0.980469 0.0311589 0.0173549 0.590617 0.00907022 0.00620095 0.0110165 0.124696 0.00666007 0.00508129 0.999982 0.0645103 0.0065608 0.00946004 0.00578784 0.0320913 0.0189049 0.0523355 1 0.781643 0.0247185 0.0117776 0.0119523 0.049385 0.0110151 0.0236661 0.863899 0.207859 1 0.833895 1 1 1 0.113299 0.0190629 0.00925164 0.153722 0.0214333 0.00507416 0.988716 0.0111968 0.0250596 0.999862 0.00905953 1 0.0540705 0.0162673 0.00412609 0.0311369 0.0272152 0.0115119 0.122833 0.0103134 0.0650489 0.0177931 0.129248 0.0860652 0.0257368 0.0307701 0.00890866 0.00743231 0.0142545 0.0288761 0.130626 0.00600677 0.0377727 0.011905 0.0068687 0.0241929 0.0340994 0.00556233 0.0104301 0.0199528 0.0191071 0.0285596 0.00869507 0.0187376 0.0147109 0.0122059 0.0325988 0.0236854 0.0286052 0.0299167 0.0350731 0.00371563 0.0126425 0.0276893 0.0216554 0.0315114 1 0.0229534 0.00443412 0.0239792 0.00954011 0.0198284 0.00720646 0.00864996 0.0133311 0.0388036 0.993703 0.955778 0.122448 0.0171667 0.0122268 0.00590004 0.999984 0.252397 0.00855325 0.00968678 0.0844534 0.0114841 0.840839 0.0196117 0.0177217 0.00681492 0.0126772 0.0140431 0.367573 0.0198142 0.0101014 0.0163525 0.99981 0.0252481 1 0.0197719 0.0134856 0.0410101 0.999329 0.0377685 0.00948046 0.0154633 0.0162272 0.185461 0.00748572 0.0031991 0.00474364 0.0244319 0.0529212 0.00393874 0.990834 0.00671338 0.0138441 0.00489615 0.0111775 0.967465 0.0180916 0.0321449 0.14421 0.0365881 0.0103705 0.00536129 0.0190018 0.999865 0.00807732 0.956795 0.0319322 0.0118714 0.0129237 0.0365198 0.0213794 0.0179518 0.00238166 0.00250695 1 1 0.0871912 0.0333071 0.987677 0.00750801 0.0244014 0.353544 0.575576 0.0866277 0.00398141 0.135984 0.020161 0.0591413 0.999788 0.0655129 0.999872 0.337068 0.178179 0.070717 0.0328358 0.00590269 0.0143753 0.00138677 0.00244164 0.0251615 0.0103893 0.970636 0.0206388 0.175872 0.0884362 0.0322625 0.0092023 0.01424 0.0107403 0.993179 0.0757492 0.0188194 0.0576425 0.0319448 0.0173098 0.015204 0.0237846 0.0243758 0.0183144 0.0208275 0.0228071 0.020163 0.0208044 0.0803926 0.00665422 0.0560529 0.0172874 1 0.0108642 0.0469574 0.0167197 0.104513 0.0119404 0.0491976 0.0352034 0.148703 0.0166218 0.181578 0.0100617 0.0122043 0.0111823 0.00193233 0.0291162 0.105498 0.00523359 0.0144275 0.0102216 0.0242447 0.0329608 0.018167 0.996253 0.029265 0.00972242 0.0102481 0.0229094 0.770818 0.00727796 0.0156561 0.0208687 0.028474 0.00938585 0.00792009 1 0.013791 0.054076 0.0126533 0.0193996 0.0727783 0.0577227 0.0731344 0.413686 0.0287826 0.963596 0.0289427 0.0240355 0.0212734 0.0412068 0.0117152 0.0269393 0.167095 0.0111745 0.162495 0.00519817 0.0122446 0.0817302 0.00980317 0.0143045 0.0257171 0.0304392 0.0327663 0.0231288 0.0164389 0.00951889 0.0177944 0.0485097 0.0382391 0.0115326 0.0109994 0.0285197 0.032038 0.023757 0.0110692 0.0247004 0.0272369 0.0383905 0.0302266 0.00273925 0.0332412 0.0138519 0.0121675 0.19253 0.0155321 0.015796 0.0122145 0.0149866 0.00968632 0.0263525 0.0341056 0.0261877 0.0399695 0.00862333 0.0793066 0.0461343 0.010522 1 0.0218598 0.0105125 0.0687421 0.0117132 0.0287829 0.0159558 0.0148713 0.837708 0.0266324 0.0909985 0.0121887 0.0898046 0.0418519 0.0136309 0.0113007 0.0275933 0.0134459 0.162291 0.00711657 0.00809297 0.016032 0.0300888 0.984298 0.00504778 0.0130834 0.0395238 0.00510497 0.0240214 0.011506 0.224012 0.0360652 0.724882 0.0190158 0.0516177 0.0262849 0.325717 0.00730856 0.00805946 0.0462423 0.0476939 0.17701 0.0207949 0.0035464 0.00967916 0.0155845 0.770995 0.00329584 0.186988 0.0287499 0.0554396 0.0260782 0.0131708 0.00734299 0.133254 1 0.0149792 0.00903007 0.0188251 0.284754 0.00998565 0.0440359 0.0449433 1 0.0277908 0.0314791 0.0243896 0.00683769 0.0196541 1 0.999414 0.999997 1 1 0.15604 0.0213373 0.0374566 0.996194 1 0.00945825 0.0123478 0.999892 0.0202582 0.00487519 0.016928 0.0192146 0.0165565 0.0517421 0.0605435 0.0331934 0.30884 0.00397523 0.929717 0.169507 0.0263304 0.0105617 0.0479826 0.0407987 0.00662626 0.00306863 0.0185977 0.0235282 0.0336253 0.0269136 0.011985 0.0571263 0.0356676 0.0577144 0.0319881 0.0209127 0.93537 0.021398 0.0178371 0.0248548 0.0179732 0.143573 0.0383454 0.0309468 0.0112042 0.0158397 0.017867 0.0650305 0.0322311 1 0.372764 0.999448 0.905963 0.999762 0.999901 0.166872 0.0132726 0.0188673 0.0113551 0.00608183 0.987222 0.0323871 0.788314 0.0360352 0.053404 1 0.99916 1 0.062675 0.23765 0.31 0.00422842 0.213076 0.0193976 0.00488754 0.0166007 0.0120734 0.0315556 0.0420482 0.0125216 0.00533407 0.0116117 0.0134677 0.00865284 0.00915634 0.237568 0.409861 0.00445388 0.0173309 0.0327086 0.0110274 0.00557719 0.0156727 0.0517858 0.140483 0.0081685 0.0190446 0.017345 0.0318909 0.00526597 0.00714104 0.00974012 1 0.0290226 0.0669722 0.00503509 0.0511946 0.0188586 0.291779 0.00462539 0.0067233 0.144113 0.0161227 0.00479854 0.00595663 0.0192022 0.0394182 0.0328274 0.00524499 0.050245 0.0200215 0.0152444 0.00696701 0.0107278 0.0390133 0.0206537 0.00935966 0.0129664 0.0362297 0.00773002 0.0176545 0.0030195 0.0233862 0.0441747 0.0061978 0.00664884 0.051891 0.0235198 0.0149688 0.104706 0.0613199 0.0219848 0.377797 0.0072151 0.0204848 0.00186736 0.0229733 0.0223693 0.0705839 0.0413852 0.0377251 0.0410269 0.0407283 0.00896315 0.0296073 0.0295515 0.101224 0.021026 0.0102873 0.999006 0.0638268 0.247614 0.00798246 0.0126684 0.00528694 0.00451762 0.00342426 0.111336 0.0886914 0.12189 0.0169785 0.00637217 0.0675542 0.0207782 0.00572003 0.0356117 0.176621 0.01729 1 0.0130069 0.0174496 0.05927 0.0346793 0.0422011 0.033785 0.0202714 0.0387489 0.0134595 0.0149018 0.994954 0.0194103 0.0092948 0.0125531 0.00881788 0.0142244 0.016351 0.00793386 0.0191743 0.0147531 0.0311176 0.063539 0.0182136 0.0178037 0.0160611 0.117372 0.00856019 0.0253578 0.00433654 0.00850559 0.00967044 0.43337 0.00616983 0.0088048 0.0044391 0.0336721 0.997115 0.011162 0.0156738 0.0149946 0.0328284 0.0414102 0.0151423 0.0406374 0.00450381 1 0.024367 0.0545382 0.0088499 0.115053 0.0699657 0.0339696 0.00477205 0.0263145 0.025522 0.0693693 0.0997903 0.0264459 0.0279905 0.0188453 0.00693354 0.0123143 0.139329 0.0306793 0.0269278 0.00749104 0.00324999 0.00924346 0.0174229 0.0330452 0.00994684 0.0603848 0.0186889 0.00849014 0.0246213 0.0251031 0.821496 0.0212995 0.0957312 0.048834 0.0229111 0.0271514 0.00745254 0.0254545 0.016329 0.0212804 0.0394391 0.00965763 0.031595 0.00966766 0.0228245 0.997114 1 0.0215335 0.761213 0.0292058 1 0.999984 0.0654121 0.0980247 0.026977 0.0470231 0.0314069 0.130622 0.102493 0.989693 0.026687 0.0345902 0.0286702 0.120373 0.219193 0.0986899 0.0644109 0.0389018 0.172175 0.00158076 0.03297 0.100715 0.0853519 0.00925615 0.016102 0.0272976 0.00156831 0.995915 0.0995693 0.994419 0.0229637 0.00373442 0.0336857 0.00529832 0.0221095 0.00714517 0.0168012 0.0756091 0.0112292 0.01859 0.0286019 0.0219257 0.124981 0.00942389 0.0232881 0.0171094 0.0178769 0.0348264 0.0100318 0.0279606 0.0731876 0.0194861 0.00693214 0.113333 0.00284006 0.00753655 0.00922648 0.0342262 1 1 0.0516267 0.00864582 0.0873752 0.243603 0.0677138 0.99971 0.203408 0.0431812 0.0282507 0.0166335 0.00436629 0.00935163 0.00472645 0.0331052 0.0112025 0.987911 0.183653 0.00573705 0.0473458 0.0219907 0.179377 0.0287781 0.872952 0.148541 0.0315855 0.0111502 0.0512402 0.00599883 0.0148938 0.0399827 0.0395393 0.0158445 0.0239358 0.0240792 0.0794979 0.042183 0.0173453 0.999972 0.0126307 0.0177917 0.0348972 0.0128238 0.0154976 0.0189713 0.00712623 0.013907 0.00570585 0.0124082 0.0219346 0.0133054 0.712636 0.0300339 0.0541097 0.00475441 0.0140573 0.00933521 0.00359078 0.0139587 0.0207586 0.0271398 0.0313992 0.0114234 0.05042 0.117288 0.00437241 0.0539101 0.00745863 0.997085 0.0622705 0.0079443 0.00535765 0.0234917 0.259078 0.00684201 0.00969439 0.0880703 0.00892086 0.00776486 0.0378861 0.0180375 0.00712272 0.0601564 0.017899 0.017353 0.0217286 0.036594 0.00832413 0.0178372 0.00562532 0.0659665 0.00478145 0.06202 0.026485 0.0460259 0.0241248 0.120374 0.00289729 0.121753 0.0113467 0.999965 0.0703334 0.00965983 0.0202141 0.030782 0.996729 0.00799508 0.0163576 0.0016353 0.00832815 0.0200439 0.00702198 0.0110579 0.979158 0.0571621 0.360108 1 0.0413106 0.0305616 0.0711614 0.0244312 0.0434473 0.0316565 0.0328608 0.0386457 0.00389976 0.00514674 0.0531459 0.0338791 0.0464604 0.00685808 0.0541127 0.0177026 0.0239269 0.0226457 0.00753948 0.00731896 0.0536401 0.198289 0.0604163 0.011325 0.0172372 0.00601678 0.0131568 0.0290798 0.0256873 0.0495198 0.0240605 0.00315983 0.0112119 0.0174647 0.00709069 0.00969552 0.108018 0.0225523 0.00713906 0.020159 0.0118337 0.0404177 0.0723572 0.00677765 1 0.903832 0.0943482 0.0149934 0.00949846 0.0282776 0.1486 0.0677139 0.0610476 0.0351818 0.046007 0.0211771 0.00784327 0.999981 0.0154912 0.0194031 0.0241418 0.025387 0.0633149 0.004982 0.0268787 0.00704933 0.0334363 0.0367034 0.0102095 0.00856268 0.00380545 0.0116681 0.0120769 0.0497708 0.0524844 0.0181727 0.0239026 0.0246059 0.029966 0.059835 0.112879 0.0192827 0.0245685 0.0156376 0.0308352 0.964594 0.0884985 0.0196586 0.0642135 0.00377327 0.995519 0.0130942 0.0263237 0.354635 0.0244016 0.00462604 0.0226725 0.0220911 0.0186679 0.0150746 0.0311751 0.0133773 0.0317972 0.0361151 0.0294484 0.0211073 0.00841906 0.0260185 0.0179499 0.0113697 0.00464815 0.0862658 0.00642788 0.0132193 0.0953902 0.04599 0.99998 0.0225934 0.0157238 0.017838 0.00958472 0.018242 0.0266418 1 1 0.0312759 1 0.0263141 0.00990536 0.0158759 0.014894 0.00957801 0.896281 0.00618742 0.0383397 0.0789146 0.00619051 0.031021 1 0.0118843 1 0.00329063 0.00429928 0.999979 0.0496441 0.838136 0.0358452 0.0161526 1 0.433027 0.0222452 0.0106037 0.998173 0.0087542 0.00761684 0.0203818 0.0132604 0.00639591 0.0283036 0.10389 0.0788573 0.0879006 0.111756 0.01124 0.020547 0.0113463 0.0156156 0.0255232 0.0772043 0.120257 0.0312684 0.202129 0.00615857 0.0249428 0.014367 0.0235552 0.00993124 0.0542146 0.0134781 0.0147916 0.999994 0.00449434 1 1 0.0153117 0.0132168 0.0277902 0.0514034 0.148836 0.0172355 0.0474305 0.00661626 0.0349656 0.00507115 0.0101606 0.0167858 0.011318 0.0399717 0.0310193 0.999507 0.0154422 0.0713405 0.0324526 0.0141238 0.0138802 0.103691 1 0.0311776 0.0140743 0.119368 0.0118555 0.0573506 0.0262151 0.0307195 0.999987 0.00900391 0.0142523 0.0497577 0.205805 0.0300514 0.0116546 0.0580583 0.938103 0.00506728 0.0405343 0.0282733 0.0394796 0.0427035 0.0252201 0.0075251 0.0213002 0.999996 0.00929968 0.0241448 0.0563106 0.0211363 0.0124949 0.00714287 1 0.0219135 0.0298312 0.0147338 0.00915242 0.0389486 0.0111553 0.0130352 0.0118905 0.0251638 0.0186436 0.0148056 0.00561351 0.0054837 0.0986718 0.103506 0.0109974 0.0193459 0.998595 0.0137482 0.128189 0.0361502 0.0250116 0.0310179 0.0301668 0.0405505 0.0416256 0.0550955 0.0419526 0.999526 0.00795063 0.0645974 0.0278131 0.0341191 0.0394797 0.00638615 0.00661529 0.0305269 0.017456 0.0100655 0.0131673 0.00583808 0.128595 0.292863 0.00693023 0.0155183 0.00902571 0.312654 0.0470105 0.0120281 0.0398401 0.0130248 0.00690665 0.0259606 0.0085285 0.0220901 0.022549 0.0222298 0.00840355 0.0215247 0.025813 0.0098776 0.037025 0.00752675 0.0176972 0.993419 0.0968684 0.253677 0.00985577 0.0130409 0.00374635 0.00520321 0.0172368 0.0288398 0.0361565 0.00783475 0.0490068 0.0191946 0.0144688 1 0.999983 0.0725519 0.0266237 0.0152653 0.0137396 0.0393201 0.225915 0.936801 0.0125268 0.0125952 0.0255004 0.0044814 0.0101872 0.00563639 0.0688428 0.0141757 0.0296329 0.0339644 0.00482676 0.0296649 0.0152602 0.009551 0.0310784 0.022466 0.287211 0.00199698 0.00656618 0.147609 0.944283 0.0204752 0.0240348 0.0195475 0.0188811 0.0124925 0.013547 0.0300248 0.0442651 0.0467685 0.012538 0.0217756 0.0201931 0.957696 0.00430837 0.0414031 0.163746 0.869253 0.0385313 0.0343683 0.0282501 0.0119431 0.989296 0.0370381 0.0460966 0.0474852 0.430514 0.0259944 0.0169509 0.974154 0.0103543 0.167571 0.999999 0.0326675 0.99998 0.0282517 0.0364113 0.0386459 0.00650281 0.130121 0.00805904 0.026367 0.0145899 0.0209068 0.928148 0.0189907 0.0234611 0.300229 0.00552029 0.0421949 0.130725 0.0750712 0.00992934 0.939351 0.964716 0.0965172 0.0298051 0.0241271 0.00440549 0.012242 0.0179899 0.145186 0.0224159 0.0599247 0.0221884 0.0438613 0.0335192 0.0125317 0.998799 0.00326469 0.0598802 0.0657504 0.0361733 0.0586704 0.0060642 0.0118237 0.0281331 1 0.00321639 0.0702866 0.0090992 0.0207398 0.0757119 0.0295707 0.0161099 0.00413732 0.0350986 0.0199293 0.049 0.0138871 0.068624 0.0180804 0.0256501 0.0573073 0.0270949 0.749211 0.0143181 0.00644428 0.00487347 0.103965 0.00550763 0.0937127 0.00601577 0.00743039 0.0324168 0.382531 0.0205315 0.0213788 0.0660844 0.0116523 0.0272912 0.0790225 0.0318897 0.0485492 0.0391486 0.0456314 0.00938223 0.0174994 0.00459261 0.00293129 0.00310116 0.0199353 0.0371052 0.0492636 0.0140025 0.0204395 0.00695818 0.0434578 1 0.0548816 0.0383198 0.0289515 0.00336889 0.0145431 0.00244568 0.059796 0.0269282 0.999991 0.00614024 0.0206997 0.0796208 0.0307469 0.00413807 0.0387325 0.0364673 0.0192698 0.0646397 0.0105001 0.0478865 0.0130724 0.0246021 0.0262209 0.460447 0.0108485 0.00958778 0.0157761 0.00834341 0.0246893 0.0916758 0.0155004 0.00479727 0.00604279 0.0164207 0.075402 0.0232465 0.0148706 0.00782919 0.0204278 1 0.0383334 0.0140752 0.126522 0.0223421 0.00446209 0.00379339 0.999962 1 0.0216782 0.00474256 0.99994 0.77452 0.0430058 0.991172 0.00517982 0.0123816 0.0249399 0.0241818 0.01599 0.0076947 0.0244198 0.9702 0.194606 0.00893251 0.00552932 0.0811714 0.0196901 0.00665991 0.726351 0.0245178 0.00395751 0.0700424 0.0896298 0.00837617 1 0.0115089 0.0236553 0.0337522 0.0241558 0.0779235 0.00748165 0.00926965 0.0105896 0.0148459 0.0195879 0.00728103 0.028696 0.0115464 0.0211376 0.00674952 0.99997 0.0128818 0.016885 0.629188 0.00481507 0.964376 0.269936 0.00419448 0.00375217 0.00300404 0.00536832 0.00748263 0.117151 0.0017329 0.999754 1 0.0250677 0.00451652 0.55901 0.954931 0.00883809 0.0194332 0.0411983 0.00919157 0.0434101 0.0472448 0.035469 0.0103127 0.0520784 0.0394655 0.00345197 0.0369834 0.896749 0.0113944 0.0315981 0.0156842 0.0312543 0.0104923 0.0170009 0.0239303 0.111793 0.00595327 0.0111405 0.0208954 0.353283 0.00524743 0.16944 0.0118276 1 1 0.999686 0.0418575 0.0368001 0.00982981 0.00396511 0.0157296 0.0305069 0.0427939 0.0204698 0.0387042 0.0144317 0.0152402 0.00953107 0.0131999 0.0248571 0.0455157 0.00612436 0.00841774 0.00883502 0.135364 0.0378503 0.0352181 0.0292394 0.0346604 0.00998301 0.0163081 0.0498279 0.0306704 0.00910753 0.014824 0.0192445 0.0860623 0.182771 0.0213096 0.0111823 0.547764 0.0432981 0.00901055 0.0192201 0.00481075 0.0459595 0.0182039 0.0271415 0.0130299 0.0145661 0.122281 0.022418 0.0133195 0.0114796 0.971346 0.021716 0.0747701 0.0257219 0.0982695 0.0128147 0.580375 0.06503 0.19584 0.999339 0.00803267 0.00505302 0.0329668 0.039901 0.00763828 0.0260058 0.012798 0.0133061 0.0176133 0.0528034 0.0361756 0.0353635 1 0.0119732 0.0512253 0.00530746 0.1197 1 0.057499 0.0401552 0.0196346 0.0554987 0.0533526 0.0370907 1 0.00541714 0.00910757 0.363863 0.00776489 0.0202562 0.0132113 0.0186336 0.0140668 0.0159833 0.0243685 0.0218203 0.0168061 0.025806 0.0105011 0.0124941 0.0232572 0.0512939 0.991281 0.0172388 0.318004 0.0207274 0.928395 0.0214626 0.0137833 0.00770306 0.0560301 0.0377536 0.0307254 0.0328887 0.0242601 0.0250392 0.00405017 0.0107849 0.0425393 0.00774151 0.0305562 0.0145685 0.0148532 0.0192817 0.38697 0.0125895 0.0161465 0.0124418 0.927855 0.114874 0.00438282 0.011588 0.0105764 0.057469 0.00209946 0.348984 0.00630337 0.0306267 0.0444231 0.0165707 0.0147962 0.00662139 0.0478158 0.00399468 0.0148941 0.0436685 0.085282 0.021822 0.0180049 0.0168413 0.0917147 0.0953169 0.0270126 0.0785886 0.119748 0.0129946 0.0118936 0.0100846 1 0.240444 0.00684099 0.00288096 0.0191729 0.0293718 0.0124372 0.0161688 0.0295861 0.0173816 0.999782 1 0.0433234 0.0117008 0.00799588 0.00750516 0.0330564 0.0373468 0.999136 0.00787747 0.00791715 0.00402759 0.0416455 0.990714 0.00433659 0.0300962 0.00498861 0.125545 0.0283506 0.0205731 1 0.0232735 0.150385 1 0.0101932 0.0238435 0.0393257 0.0117578 0.0308774 0.702286 0.0611619 0.0303959 0.0401362 0.0464032 0.0115028 0.0351537 0.848835 0.0273189 0.0190441 0.0126809 0.00381387 0.981965 0.026457 0.0370617 0.0935213 0.0223493 0.0890885 0.0277572 0.0146748 0.998587 0.136706 0.0464 0.0380526 0.130236 0.0104696 0.00757423 0.999998 0.0196524 0.0970872 0.0227476 0.0133192 0.0148751 0.0357702 0.00434914 0.0114385 0.0688415 0.00889625 0.0354646 0.010298 0.0410359 0.00607018 0.00641348 0.0144933 0.0343932 0.00413675 0.0320314 0.00536241 0.0337684 1 0.0979817 0.011706 0.0643755 1 1 0.0145613 1 0.0224297 0.013385 0.0374629 0.0218551 0.0335 0.0331931 0.0140197 0.788944 0.0145416 0.00885979 0.00515207 0.010086 1 0.0177549 0.0196372 0.0350708 0.0221941 0.0122739 0.0108846 0.0267984 0.0400817 0.00388789 0.0329941 0.0129636 0.00316337 0.0454193 0.0684168 0.0277061 0.0558655 0.2019 0.00980225 0.13599 0.0316713 0.0163639 0.0274231 0.0106494 0.0293026 0.0111689 1 0.00997861 1 1 0.999519 0.303687 0.00681743 0.0403348 0.0214492 0.043002 0.02017 0.0149061 0.0300371 0.0285706 0.0618792 0.0421969 0.040969 0.0234852 0.0116851 0.0113955 0.0206193 0.0136371 0.214767 1 0.0284872 0.0164825 0.0159207 0.0316812 0.0218075 0.0626734 0.00509242 0.0361019 0.00580504 0.996476 0.0241612 0.986444 0.982717 0.00803311 0.0745239 0.46889 0.999897 0.0678825 0.0265453 0.0144246 0.00790496 0.0110658 0.00993034 0.00779061 0.0452927 1 0.0284311 0.00941255 0.0123902 0.574987 0.0501108 0.00308168 0.0444435 0.0179431 0.0135313 0.0472942 0.00650989 0.0228427 0.0128666 1 0.0084424 0.0147566 0.0721929 0.00642722 0.0463599 0.434285 0.0263071 0.0242337 0.0322709 0.96005 0.0436129 0.012277 0.0106762 0.00866555 0.0520525 0.0334642 0.963648 0.30661 0.999928 0.04612 0.00613241 0.00815713 0.14313 0.00512467 0.301871 0.0100416 0.011586 0.999972 0.0635567 0.0228374 0.0623369 0.00807623 0.0147549 0.00678452 0.0094363 0.015567 0.0377284 0.169171 0.0165677 0.999837 0.0152789 0.0126785 0.0176209 0.016548 0.0634281 0.771542 0.0122101 0.0165176 0.00997067 0.0170072 0.0179144 0.0301307 0.0169447 0.0170351 0.0221364 0.0139531 0.038819 0.0132411 0.008505 0.0537151 1 0.0138452 0.00674978 0.00344077 0.0283137 0.0077208 0.151015 0.00696526 0.00401011 0.00701115 0.0230502 0.998018 0.0621694 0.00939302 1 0.0142968 0.0263617 0.0357277 0.00846633 0.999806 0.00343548 0.00793195 0.0339787 0.0244868 0.0388679 0.0401106 1 0.0617559 0.00629704 0.00891851 0.0271426 0.0118474 0.00603474 0.0223667 0.0171186 0.0196377 0.0227917 0.084394 0.00859518 0.030907 0.478265 0.0126171 0.0167962 0.998628 0.0408145 0.0140567 0.0146132 0.0207748 0.00948415 0.0448458 0.0267162 0.999968 0.0124943 0.0406638 0.123328 0.17102 0.0211746 0.0120846 0.0184922 1 0.00811809 0.135114 0.0290534 0.966193 0.0767876 0.00622731 0.0399028 0.0103861 0.0246779 0.00694215 0.0290726 0.0126586 0.00873122 1 0.991683 0.018523 0.0234374 0.0106011 0.0334884 0.954039 0.943981 0.00696401 0.0320813 0.0102957 0.133342 0.0246078 0.0072693 0.0283567 0.00611286 0.0204185 0.0306943 0.0247808 0.00708224 0.0447809 0.0217149 0.0898388 0.0155266 0.00780779 0.0625075 0.0355265 0.119273 0.999351 0.00716668 0.0292403 0.0960525 0.00856665 0.00295302 0.0184634 0.105549 0.00869009 0.0233891 0.995646 0.0109407 0.0177978 1 0.0171775 0.45921 0.983529 0.0986407 0.0371833 0.330306 0.0578012 0.017485 0.0847564 0.968448 1 0.00316921 0.0357973 0.0307085 0.021425 0.0103991 0.0385633 1 0.998787 0.00705059 0.00567222 0.103696 0.0263809 1 0.00354717 1 0.0106292 0.00292079 0.0275888 0.0215292 0.0096533 0.00536891 0.998109 0.0325135 1 0.00842603 0.0265653 0.022952 0.0392527 0.0408242 0.0114198 0.183447 0.00580746 0.0206523 0.00966323 0.00305629 0.0124456 0.00623626 0.0250074 0.153508 0.0311801 0.0043795 0.00715638 0.995028 0.0896226 0.0246772 0.00688108 0.077809 0.0109217 0.0173499 0.0457276 0.0105445 0.199716 0.0336892 0.0165123 0.965239 0.00926107 0.00621174 0.00852106 0.0392927 0.00543869 0.0498068 0.0253532 0.0134473 1 1 0.0077847 0.0138786 0.0249456 0.0303238 0.0327616 0.147869 0.0177667 0.045261 0.206888 0.024774 0.0437751 0.0274218 0.0109872 0.0109523 0.0259846 0.0101469 0.0265791 0.0482476 0.00656327 0.0285329 0.056721 0.0642409 0.0172864 0.0104468 0.0445113 0.0162113 0.0213704 0.0111631 0.0387932 0.0476907 0.0181302 0.0141782 0.0486096 0.0359157 0.0335354 0.0708432 0.070407 0.841504 0.0371358 0.0361603 0.0379064 0.0359089 0.0097282 0.00547216 0.04725 0.0328431 0.0108555 0.0219311 0.0213631 0.0993514 0.0358059 0.0408727 0.0174742 0.0379356 0.0286942 0.0524835 0.0355841 0.00814015 0.0914055 0.0211643 0.0267595 0.0208839 0.0214298 0.139965 0.250549 0.0336317 0.979932 0.0411949 0.0357049 0.0414537 0.0114252 0.0173445 0.0217601 0.010037 0.00760943 0.0144733 0.00390368 0.00810286 0.00803422 0.0439432 0.0172787 0.0045782 0.0117304 0.0283414 0.0392434 0.0727718 0.0508431 0.00874123 0.189972 0.0689847 0.00892212 0.0248721 0.0279076 0.0485069 0.0106574 0.0239058 0.00965129 0.107186 0.0388441 0.0112652 0.0968797 0.0106358 0.0095628 0.0323376 1 0.0166162 0.0534664 0.00761631 0.0407395 0.0376328 0.0196832 0.0228216 0.00739794 0.949685 0.0881753 0.0049102 0.0176213 0.0041462 0.966895 0.0262183 0.0269661 0.0202538 0.0135747 0.101846 0.716626 0.0184369 0.0288271 0.0165129 0.0144319 0.0228712 0.0301296 0.0423879 0.0195841 0.251375 0.021582 0.0135581 0.0192913 0.00800759 0.0113484 1 0.0261415 0.0375316 0.0101515 1 0.00548789 0.0159674 0.05353 0.0527052 0.0156548 0.0811488 0.00830656 0.00681321 0.0498244 0.00563576 0.00604731 0.00611067 0.0273194 0.946854 0.0404692 0.00542539 0.0811777 0.0111178 0.830045 0.0081026 0.0352124 0.0209142 0.0137152 0.0441708 1 1 0.0114316 0.0284101 0.00663369 0.028864 0.0139749 0.00867662 0.0416181 0.0226925 0.0115961 0.0109313 0.0207028 0.00858394 0.0481674 0.0320068 0.0181416 0.243326 0.0361018 0.0107267 0.0160325 0.100559 0.0466643 0.99782 0.0162773 0.0828869 0.00425315 0.839084 0.00665812 0.020032 0.0227935 0.0126013 0.0379223 0.0357181 0.0112268 0.0130815 0.0106747 0.0272104 0.0148253 0.0102138 0.0114582 0.118154 0.0985702 0.0305285 0.00857982 0.027821 0.127435 0.00601687 0.00895625 0.317262 0.981475 0.013451 0.0123252 0.00779111 0.033832 0.0109235 0.0147757 0.0564611 0.100223 0.0192489 0.0470557 0.0429651 0.0153175 0.00728931 0.00545165 0.0173417 0.0104527 0.090755 0.0107191 1 0.0202091 0.00546063 0.0239671 0.0182837 0.210162 1 1 0.0345738 1 0.0118071 0.00869815 0.0426632 0.00856595 0.0107714 0.0381975 0.00642925 0.0226163 0.476064 0.0150903 0.0221442 0.0277672 0.017126 0.0929006 0.0213174 0.0131556 0.0129499 0.030359 1 0.998743 0.0186409 0.0342205 0.00848001 0.00883609 0.016166 0.0136628 0.99982 0.00868621 0.00931878 0.0173573 0.00532712 0.00775366 0.0211717 0.00784702 1 0.0441103 0.0376872 0.00646958 0.0124796 0.00511673 0.0112786 0.0054335 0.0119086 0.0399774 0.0194172 0.021067 0.0285193 0.00338098 0.079715 0.00579527 0.0228731 0.0118135 0.0192277 0.0122421 0.0611446 1 0.0132512 0.00561798 0.0108641 0.00988784 0.0236086 0.00471678 0.0179972 0.00840934 0.0316652 0.00894052 0.0533504 0.0340078 0.0334919 0.0202071 1 0.0263123 0.0112544 1 0.0264781 0.00571614 0.00928686 0.999599 0.00689386 0.193519 0.0124286 0.0151619 1 1 1 1 1 0.00829484 0.00796447 0.0052871 0.00976325 1 0.00475675 0.0143635 0.00211421 0.176649 0.0310399 0.00615875 0.0067944 0.00944869 0.00834438 0.00527456 0.0101985 0.0479992 0.00601768 0.0203578 0.0160641 0.0416974 0.0134356 0.00971052 0.0103828 0.00838267 0.0247231 0.994312 0.00779734 0.0218765 0.0225881 0.0156746 0.999987 0.0136543 0.0466794 0.0398925 0.00683552 0.0301521 0.0362518 0.390503 0.0270295 0.0429204 0.0151252 0.0639786 0.0232298 0.0277597 0.0657584 0.0403112 0.0142491 0.0389523 0.0084017 0.012263 0.0108532 0.0150836 0.13286 0.0159012 0.0221325 0.018013 0.0525416 0.0597595 0.0131041 0.0271392 0.0109467 0.0134541 0.0386858 0.00890987 0.0147945 0.0160562 0.997733 0.978058 0.00623691 0.0268045 0.0344429 0.777924 0.042935 0.0605964 0.0148105 0.00692528 0.0223925 0.0320035 0.031864 0.0046257 0.00535082 0.0358941 0.0133099 0.0121233 0.0470802 0.0269473 0.0167307 0.0335635 0.0211775 0.991001 0.0126797 0.0038539 0.987754 1 0.0239516 0.0156066 0.0242626 0.0100829 0.0104829 0.0159534 0.0418818 0.0103374 0.019957 0.0510083 0.00672036 0.00622996 0.0298141 0.922952 0.00444757 0.0879901 0.0117161 0.0746461 0.0204006 0.221871 0.0401528 0.0451309 0.0145843 0.0142136 0.0557528 0.00639022 0.121327 0.0132188 0.00806905 0.0684483 0.0278155 0.0124639 0.0263998 0.0228649 0.0226675 0.0370359 0.999913 0.00577971 0.332095 1 0.00228325 0.047468 0.267299 0.145868 0.00679638 0.0114057 0.0385429 1 1 0.0115633 0.0945774 0.00526594 0.0226186 0.0299462 0.00973398 0.0155068 0.0264567 0.0820696 0.0124071 0.0325627 0.203297 0.0346883 0.00903028 0.0447881 0.0194913 0.0728109 0.00902099 1 0.0575635 1 0.00945748 0.0351562 0.00708756 0.0268088 0.00994741 0.0210766 0.0130232 0.0149803 0.0140776 0.112923 0.0259103 0.0156345 0.00892016 0.0930812 0.0243837 0.132425 0.021884 0.0481315 0.0354133 0.0114516 0.0250432 0.999978 0.0229336 0.171789 0.0328516 0.0515628 0.0134027 1 0.113742 0.00873807 0.00803455 0.00357054 0.0766997 0.00864026 0.0307562 0.0129035 0.0186091 0.020233 1 0.0143416 0.0449433 0.047573 0.011569 0.999992 0.999491 0.0731119 1 1 0.00798272 0.196538 0.00512324 0.0163138 0.0368961 0.011847 0.995703 0.00492845 0.0308757 0.00360455 0.0368097 0.00735179 0.00645756 0.0727349 0.00828465 0.00570977 0.0305558 0.00881737 0.0166545 0.999999 0.489298 1 0.999971 0.00637405 0.011716 0.0148923 0.00870312 0.0360748 0.0114007 0.0572768 0.0140519 1 0.0294804 0.0345166 0.977205 0.65956 0.00845635 0.0800792 0.011175 0.0232719 0.0045234 0.0554909 0.00556987 0.0264325 0.0119504 0.0199632 0.0557664 0.00872494 0.0306549 0.206502 0.055412 0.0421162 0.0223987 0.0168189 1 1 0.106233 0.0533699 0.00956606 0.297935 0.999992 1 1 0.0119516 0.0396041 0.995168 0.999803 1 0.0166493 0.0410919 0.0135135 1 1 0.011913 0.0230274 0.158909 0.028019 0.0200504 0.0161574 0.0742357 0.0125519 0.0344503 0.0395348 0.0123418 0.0558762 0.0144515 0.0746137 0.527483 0.013143 0.00374623 0.0136294 0.029686 0.0108919 0.0787898 0.0391698 0.0464623 0.0158446 0.0153962 0.0205727 0.0124583 0.0397372 0.0571931 0.113989 0.063129 0.0235905 0.0173119 0.0126704 0.0445938 0.995822 0.0229229 0.0163347 0.0121227 0.973402 0.0132649 0.0154036 0.0170422 0.03514 0.0126713 0.0390683 0.0204053 0.0302307 0.0472275 0.0181753 0.801024 0.031344 0.0781349 0.00390702 0.0155826 0.020389 0.970919 1 0.170461 0.0430287 0.0485487 0.00772838 0.0155054 0.0304504 0.0179782 0.00954326 0.995779 1 0.999964 0.999999 1 1 1 0.999999 0.0213898 0.0349141 0.0295246 0.00905374 0.109286 0.00445942 0.0508645 0.0184685 1 1 1 1 0.999939 0.0361514 0.0322414 0.0178634 0.055671 0.00560904 0.215132 0.0379015 0.0265046 0.00639693 0.999535 0.0437517 0.0120679 0.00421873 0.00430158 0.00532919 0.0282701 0.0347614 0.043008 0.0445666 0.00880135 0.0409951 0.0103753 0.0784989 0.0201629 0.0427968 0.0106249 0.0358736 0.0113127 0.207736 0.024711 0.0202357 0.0128612 0.195941 0.0505163 0.134253 0.0546921 0.00439234 0.00860184 1 0.03305 0.0199417 0.0367586 0.0213205 0.00801668 0.0357322 0.0369668 0.0800021 0.0987288 0.0105682 0.00443115 0.0285081 0.041773 0.0518668 0.0892169 0.0286189 0.0162302 0.0361634 0.014178 0.0200413 0.016867 0.0192453 0.0429008 0.129159 0.00838353 0.00183895 0.789941 0.00830813 0.0279559 0.0216492 0.0194547 0.0298011 0.0314498 0.0780341 0.00826728 0.0340899 0.0420628 0.0258151 0.017988 0.0162108 0.0392593 0.0433077 0.0359331 0.0397753 0.0221276 0.0569522 0.0129972 0.317157 0.0167247 0.130013 0.0133234 0.0141681 0.0140617 0.0215655 0.00782718 0.0366874 0.0163407 0.0136999 0.013243 0.00608422 0.0184259 0.0252243 0.0365485 0.0180371 0.014699 0.0640557 0.0244896 0.456141 0.128261 0.0172086 0.0387785 0.0236015 0.0103017 0.0137398 0.0434133 0.998939 0.021053 0.150646 0.0108632 0.0386822 0.0378763 0.00748882 0.00700243 0.0956026 0.0141131 0.0262003 0.0402323 0.00825769 0.090999 0.0133307 0.0139531 0.0132475 0.0976579 0.0284363 0.0628557 0.0190705 0.0195975 0.0232317 0.00690121 0.0371532 0.0081525 0.010781 0.0579122 0.0160712 0.022926 0.0148329 0.0111908 0.00929667 0.0170248 0.0416147 0.0110029 0.00515418 0.00412205 0.0114796 0.013792 0.0136508 0.022006 0.00738053 0.0147619 0.0218861 0.0137799 0.00631013 0.0340955 0.170281 0.019209 0.173536 0.0511094 0.0493867 0.00917639 0.0162862 0.0164767 0.00760615 0.0591497 0.0406734 0.0304315 0.0679244 0.00623585 0.0111948 0.0252594 0.038512 0.00814889 1 0.0377574 0.069475 0.0447104 0.0220968 0.0434621 0.0278009 0.0142371 0.0164351 0.0273275 0.0335631 0.0547511 0.104805 0.0115749 0.129074 0.0225455 0.0147436 0.130993 0.121128 0.0230072 0.043711 0.0411537 0.00668061 0.0498409 0.0386104 0.0170608 0.0145041 0.00975892 0.00829994 0.116787 0.0347784 0.011475 0.0041341 0.0349583 0.0515337 0.999047 0.203232 0.0104714 0.0136554 0.0129548 0.00870285 0.0340748 0.0103968 0.0125564 0.0790871 0.0131099 0.018404 0.0135175 0.0312555 0.0184345 0.0484801 0.984722 0.00869958 0.143136 0.782157 0.0814634 0.0614718 0.0325553 0.0253992 0.0129716 0.0835721 0.0690468 0.218117 0.0483884 0.0267291 0.00488206 0.00976649 0.0167801 0.0566323 0.00755325 0.0104848 0.0438992 0.0362104 0.0263516 0.00465137 0.00233517 0.0232991 0.0237118 0.00415977 0.0035036 0.170295 0.0157495 0.0096554 0.0156231 0.862279 0.00693529 1 0.0446326 0.00673046 0.00948007 0.00275964 0.00707586 0.0196596 0.0215491 0.185366 0.00357878 0.00335547 0.00300609 0.999863 0.0769836 0.440766 0.0530426 0.0193181 0.012626 0.00734472 0.00887652 0.0281304 0.0091521 0.0124399 0.0109475 0.00806362 0.00547719 0.0909233 0.0335918 0.0142332 0.0409196 0.702317 0.0500404 0.0274595 0.997435 0.00866975 0.00550555 0.0634558 0.0951981 0.0117709 0.0521208 0.0346537 0.0444483 0.0278643 0.10379 0.032697 1 0.0181174 0.232774 0.0431738 0.0890372 0.03183 0.0235834 0.999778 0.0308206 0.0325878 0.0295433 0.0135044 0.00780243 0.0240497 0.176207 1 0.964028 0.0373279 0.0111233 0.0487455 0.133248 0.0162773 0.00392115 0.0136865 0.0122927 0.0163745 0.0345665 0.00835897 0.0133184 0.0134636 0.0138795 0.0173423 0.015112 0.112465 0.0294881 0.0918952 0.0372595 0.0683893 0.056531 0.14268 0.0329064 0.0456145 0.0631283 0.0390118 0.0295986 0.0365722 0.0571087 0.104214 0.0174062 0.0637114 0.728914 0.0341214 0.0337803 0.0584138 0.985661 0.17476 0.015102 0.0332149 0.0336613 0.0185583 0.0296856 0.0264164 0.0523503 0.0446584 0.053498 0.0370306 0.00783045 0.123887 0.0201936 0.0217963 0.0162476 0.140548 0.0307654 0.0494008 0.0416195 0.0349213 0.0367338 0.0116263 0.0746785 0.957862 0.0140239 0.0251249 0.00789093 0.0186856 0.0223043 0.0488241 0.0504656 0.0562456 0.0197365 0.0113006 0.0195525 0.0050951 0.0316935 0.0258167 1 0.0119767 0.00465215 0.00329975 0.0105213 0.00806072 0.0105532 0.0133137 0.00404124 0.0110328 0.00479748 0.00822861 0.00742347 0.0243463 0.0203645 0.030409 0.00489509 0.031222 0.00569758 0.016254 0.0426807 0.0355653 0.0121407 0.0267439 0.0109493 0.0100472 0.0317264 0.0200185 0.971225 0.00590562 0.00451418 0.00641588 0.0152338 0.0376584 0.0150283 0.00277181 0.293988 0.997883 0.68031 0.00202986 0.011342 0.0077664 1 0.999999 0.0299246 0.0187491 0.881825 0.0059206 0.00545957 0.00265158 0.00516138 0.0259898 0.0672445 0.988015 0.0113224 0.015844 0.00806632 0.00956216 0.0945783 0.110714 0.302646 0.0715814 0.0672763 0.0403723 0.0382796 0.947037 0.0866649 0.00386015 0.0138189 0.00668549 0.0107992 0.0377546 0.00588283 0.0278431 1 0.00596249 0.06877 0.0203187 0.00691857 0.0256984 0.0252393 0.00455923 0.00907599 0.00829787 0.0424275 0.00926829 0.36659 0.0485305 0.148857 0.010855 0.112445 0.0649599 0.0112259 0.0169543 0.00325739 0.0285805 0.0366005 0.0122054 0.00324637 0.0111383 0.0357159 0.0237346 0.0305778 0.0392094 0.0299544 0.0371047 0.00496241 0.00294217 0.999963 0.00556924 0.998938 0.0458919 0.0916006 0.983797 0.0359022 0.0416198 0.00921329 0.0187517 0.00936095 0.0183528 0.0503166 0.0342022 0.00728848 0.0194499 0.327832 0.00597927 0.0165034 0.0311309 0.0294672 0.0383623 0.0229579 0.0373525 0.998081 0.0113463 0.0128039 0.0474607 0.00216826 0.0110739 0.986972 0.00875495 0.585596 0.0487063 0.00909039 0.0187354 0.79345 0.0201608 0.0748488 0.00861182 0.123544 0.00936088 0.0369597 0.115012 1 0.0299859 0.0395589 0.0285795 0.00418109 0.00471236 0.0287674 0.0156519 0.999169 0.0133009 0.00305952 0.0183009 0.00537749 0.0237471 0.0134726 0.00706312 0.0438629 0.0167897 0.102039 0.0148592 0.0346008 0.0422057 0.129525 0.0570947 0.0078242 0.0916929 0.011086 0.00381712 0.00377361 0.128736 0.0369432 0.00458777 0.00728575 0.0128954 0.99997 0.0138081 0.0152887 0.139721 1 0.0123509 0.0360623 0.065039 0.005266 0.0104131 0.146239 0.0127127 0.0479418 0.0282342 0.00978211 0.999986 0.00884224 0.0594831 0.049129 0.0111597 0.0212732 0.00310766 0.0313702 0.0472129 0.0280582 0.00723084 0.109868 0.902681 0.0040363 0.00595286 0.0553198 0.00473863 0.0118109 0.0258819 0.0220233 1 0.0260203 0.00634452 0.016927 0.994372 0.0248158 0.0254691 0.0131492 0.00406448 0.0125249 0.0117866 0.0403299 0.017755 0.469146 0.0410712 0.00644988 0.00552629 0.0277661 0.0114002 0.0155727 0.00958771 0.00398476 0.0265147 0.0464937 0.0252542 0.00911146 0.0162083 0.0244135 0.0328704 0.0086672 0.0468704 0.022994 0.0295496 0.0232372 0.092731 0.0184454 0.0263361 0.0356497 0.00658384 0.394426 0.0135435 1 0.0909648 0.141885 0.0466782 0.999605 0.119991 0.0418294 0.0299506 0.0347151 0.014796 0.0379893 0.0428615 0.0262151 0.00360125 0.0525115 0.0363812 0.00810145 0.0155762 0.0660106 0.0199048 0.0251735 0.0190468 0.00666266 0.0110245 0.0119109 0.0117958 0.0199887 0.0193185 0.0142033 0.0361874 0.00852567 0.00212514 0.0383845 0.027304 0.0683103 0.0095799 0.00963121 0.0737389 0.0386878 0.00412969 1 0.00935902 0.0166731 0.0656468 0.0084821 0.0365598 0.115766 0.0413021 0.0436506 0.0576202 0.0492396 0.0330611 0.0333959 0.0424292 0.0404052 0.0790746 0.0426436 0.0412454 0.0287671 0.0196066 0.00253533 1 1 1 0.0634967 0.961067 0.0478863 0.0328336 0.0269474 0.0284986 0.0197547 0.0538031 0.0785494 0.112965 0.0253735 0.00492301 0.00778361 0.0250381 0.0203829 0.0647792 0.0561657 0.104646 0.122888 0.017837 0.0682108 0.00869672 0.0759215 0.00837049 0.00645865 0.0362846 0.102926 0.0337844 0.0140459 0.0213052 0.00845901 0.00551331 0.113218 0.0167273 0.00754045 0.00314085 0.113839 0.0274657 1 0.0744024 0.0147819 0.0575187 0.176011 0.00676352 0.0310347 0.0359446 0.0210372 0.00586079 0.0905209 0.00820312 0.0130426 0.0356657 0.0110099 0.0193742 0.0116054 0.0326095 0.022631 0.00940542 0.00149241 0.0166995 0.00876893 0.0286616 0.953639 0.0234594 0.0346008 0.123826 0.0111228 0.0132621 0.0428077 0.99642 0.00481091 0.999946 0.182087 0.0285876 0.0146248 0.00936937 0.0130549 0.10625 0.00587982 0.00453937 0.00808319 0.0654211 0.0392067 0.0385296 0.00913968 0.0168195 1 0.00851101 0.0116111 0.0218359 0.051178 0.0438301 0.0158113 0.0180975 0.00525178 0.0208867 0.00778945 0.04921 0.00700449 0.136057 0.00982302 0.00557988 0.0449981 0.0148049 0.382066 0.110108 0.00709343 0.0592474 0.0393402 0.0133414 0.0259754 0.0203209 0.0285887 0.0313487 0.00224447 0.0310736 0.0347047 0.104337 0.0126583 0.0194502 0.00545012 0.0218233 0.0571807 0.00468836 0.0273372 0.999999 0.997946 0.999985 0.0708134 0.0112752 0.0805813 0.0395148 0.0323942 0.0211004 0.0238551 0.0159817 0.0062257 0.99987 0.0252972 0.147298 0.0170904 0.0291485 0.0664693 0.0130577 0.0537085 0.0174049 0.0361397 0.975082 0.0431078 0.0283795 0.00675694 0.00915377 0.00519489 0.0183547 0.012487 0.0185223 0.0347977 0.0723913 0.542312 0.0126306 0.0141989 0.0101922 0.0412748 0.0557029 0.043834 0.042259 0.0106944 0.0622069 0.00451608 0.998448 1 1 0.231358 0.986632 0.0498785 0.00672473 0.0279175 0.0288667 0.00372481 0.00506786 0.0142843 0.053417 0.166987 0.108664 0.0422959 0.0258668 0.0163122 0.98328 0.0201162 0.104838 0.0259397 0.0107008 0.0145323 0.465629 0.0287704 0.0204475 0.721162 0.00871841 0.00726727 0.045336 0.0957735 0.317461 0.0830993 0.0244144 0.0831306 0.259506 0.021331 0.0295502 0.999841 0.0168903 0.016912 0.0317265 0.250431 1 0.0542077 0.0114589 0.0365095 0.00184302 0.00938872 0.0054961 0.00637727 0.960432 0.00758725 0.012288 0.0191933 0.0583064 0.124767 0.0570811 0.731771 0.505057 0.0143694 0.0254034 0.0185066 0.0108864 0.0568309 0.0096495 0.0356866 0.0444416 0.0115654 0.03084 0.0110815 0.0291193 0.0159619 0.0158136 0.00591713 0.0292875 0.0202256 0.087224 0.0118905 0.00498823 0.0510281 0.0288027 0.0104988 0.0139242 0.0285716 0.0113148 0.999707 0.0251905 0.00916238 0.0407609 0.00778227 0.0247225 0.0139035 0.524187 0.0302542 0.0934062 0.0453435 0.0117459 0.0395063 0.00539901 0.0231184 0.0045536 0.0438614 0.0158878 0.00403802 0.241153 0.0357546 0.0119612 0.198913 0.012337 0.00794435 0.0338003 0.00976855 0.0333334 0.0187418 0.00810758 0.0416794 0.123006 0.340695 0.0185431 0.0372203 0.298251 0.0390353 0.838041 0.0902571 0.00853578 0.0039109 0.00220347 0.0117426 0.0246503 0.00722673 0.0301994 0.0240818 0.0124097 0.0212753 0.0186167 0.928209 0.929771 0.305016 0.0107782 0.0146224 0.0325823 0.0294956 0.0197762 0.0441219 0.0212971 0.0315591 0.029667 0.0490715 0.0409673 0.0552904 0.0757303 0.015891 0.0542526 0.0107059 0.0226298 0.035146 0.0440787 0.00923879 0.980269 0.00649773 1 0.0269702 0.0241328 0.0200508 0.0223362 0.174122 0.0642483 0.0673467 0.0555194 0.0347594 0.0169362 0.752844 0.163441 0.00940477 0.0254021 0.191054 0.605179 0.267439 0.999843 0.00775436 0.0195861 0.0223563 0.0194515 0.0184826 0.019925 0.00726773 0.008498 0.012428 0.0522535 0.0337961 0.0357171 0.0237667 0.0490404 0.0444936 0.0427543 0.0285527 0.00841796 0.970345 0.040342 0.029153 0.00308611 0.142621 0.0121406 0.0125394 0.00720941 0.017843 0.0539074 1 0.0414116 0.0130897 0.0796644 0.112863 0.0139562 0.0256289 0.00389528 0.0183419 0.0448882 0.073286 0.0193439 0.0124949 0.180569 0.0279234 0.0527981 0.450004 0.00990463 0.0290114 0.0455445 0.178077 0.0136285 0.0149509 0.0229627 0.999396 1 0.00639005 0.00942599 0.0125828 0.00197633 0.0131715 0.0237388 0.0179134 0.00646074 0.0283735 0.0153957 0.0856206 0.074032 0.0303084 1 0.149542 0.125704 0.973907 0.00827657 0.0334383 0.0194099 0.0191916 0.030117 0.316746 0.0175987 0.0890357 0.0501646 0.00910163 0.00847303 0.040456 0.0112659 0.0476353 0.0159916 0.0043538 0.116699 0.00970665 0.00472498 0.0121139 0.0452917 0.00709895 0.00967627 0.0237554 0.0137391 0.0116522 0.0294598 0.0200805 0.0393226 0.0145477 0.00469849 0.0148506 0.018473 0.554971 0.0342063 0.0397126 0.0398966 0.0266152 0.0309784 0.0811508 0.0419286 0.045299 0.0247741 0.0865878 0.0155292 0.0125708 0.0064897 0.0159163 0.0045094 0.0118985 0.00960458 1 1 0.0171232 0.00615229 0.0631227 0.999975 0.00215484 0.0165825 0.257177 0.998709 0.0625676 0.0407689 0.0489573 0.0384826 0.0232994 0.0462987 0.00845984 0.0500361 0.613673 0.00907435 0.0734475 1 1 0.224245 0.0203532 0.00518783 0.303806 0.426912 0.030078 1 1 0.0210249 0.00936862 1 0.0171624 0.0153528 0.00588873 1 0.00961092 0.700093 0.011046 0.999969 0.0997364 0.023822 0.0290429 0.0132302 0.999195 0.0246098 0.040652 0.0220954 0.0324834 0.0244219 0.00634753 0.0260289 0.0357758 0.0134681 0.0132911 0.0236316 0.0091597 0.0120324 0.00529541 0.0192883 0.0325222 0.015447 0.037892 0.0301019 0.0169639 0.00793463 0.0182919 0.0210872 0.0227579 0.157162 0.0375523 0.0336356 0.0278419 0.0918843 0.0535993 0.00473371 0.00479172 1 1 0.0026948 0.0139543 0.99386 0.0271995 0.0690969 0.0106352 0.00656381 0.0243125 0.0232958 0.975281 0.0453733 0.00677181 0.184758 0.038058 0.0137429 0.00480774 0.03219 0.973287 0.825353 0.010315 0.00522057 0.0478768 0.00893441 0.043349 0.0387065 0.00821287 0.0284213 0.0139688 0.00413416 0.00689363 0.00276138 0.0347558 0.0156766 0.0488758 0.0484179 0.0148766 0.0272906 0.00630331 0.0581296 0.0205325 0.00853408 0.993545 0.0758974 0.0226804 0.0347332 0.0112675 0.0261911 0.0380913 0.0149209 0.00451418 0.0257162 0.0338962 1 1 0.00742765 0.0170589 0.0495903 0.0819181 0.0231176 0.0280784 0.0345944 0.0270788 0.0274814 0.00447052 0.0433256 1 0.0278215 0.0937181 0.0113286 0.0291781 0.00723224 0.0570437 0.0208769 0.0580657 0.0191863 0.99789 0.0222944 0.0297758 0.00557905 1 0.0143585 0.121303 0.0234881 0.00554906 0.0290768 0.00721115 0.0102542 0.12004 0.0149632 0.0126068 1 1 0.0281161 0.013675 0.0140414 0.0322446 0.0150358 0.00930523 0.0638705 0.00762882 0.0135633 0.0271439 0.0645818 0.035743 0.0427988 0.0142776 0.0477971 0.105884 0.0223298 0.03971 0.010883 0.035777 0.0357398 0.00532496 0.14212 0.999303 0.0364007 0.0128795 0.00966568 0.0706856 0.00964362 0.0817234 0.0264645 0.0162067 0.0809336 0.00708267 0.0628079 0.525103 0.01588 0.0356119 0.0908358 0.00671486 0.0392203 0.0133441 1 0.20723 0.0317419 0.00569294 0.0593587 0.023272 0.00787925 0.0492163 0.132601 0.0299778 1 0.0124296 0.0222616 0.00456929 0.00374789 0.0750673 0.0148345 0.0214747 1 0.124339 0.0616557 0.0135724 0.0504035 0.0360211 0.0399357 0.00509647 0.251414 0.00334896 0.0300089 0.97418 0.00960256 0.0228762 0.0144737 0.0476927 0.0276619 0.0453923 0.0505475 1 0.0210155 0.0371417 0.0257532 0.00997096 0.167819 0.0232816 0.998887 0.149855 0.0104439 0.195852 0.0185744 0.032699 0.0532311 1 0.0265474 1 0.039058 0.015044 0.0063533 0.0146557 0.313722 0.015156 0.0180782 0.0195311 0.00950834 0.00208748 0.0120554 0.0053642 1 0.167874 0.00717927 1 0.0430065 0.999995 0.0203079 0.0245931 0.0136955 0.00532545 0.0127056 0.0904784 0.0218695 0.0599884 0.0219568 0.0120874 0.014386 0.0197663 0.0230935 0.183321 0.0243249 0.0201779 0.421725 0.255495 0.999982 0.133406 0.00838354 0.014552 0.00380363 0.00281482 0.0378534 0.00919749 0.0295533 0.0178334 0.00172361 0.0159018 0.0240111 0.0306092 0.00662347 0.0331139 1 0.00933892 0.00158926 0.00640948 0.999681 0.00268183 0.0901594 0.158171 0.00863713 0.0116817 0.0497768 0.0269009 0.0134079 0.0200354 1 0.256201 0.00916602 0.0361759 0.249236 0.0540196 0.0127148 0.0140888 0.00584121 0.00797063 0.0134408 0.035353 0.0170067 0.0376933 0.0359158 0.0598316 1 0.0385126 0.0107832 0.0816605 0.01161 0.142708 0.0083347 0.0280498 0.362585 0.033193 0.0801459 0.253965 0.00393338 1 0.0119637 0.0193073 0.0068871 0.99993 0.00560229 0.0117044 0.0320892 0.0335126 0.0145781 0.0108011 0.00965127 0.00447064 0.0947149 0.0372111 0.0102464 0.0391382 0.0266665 0.00712004 0.258876 1 0.00467776 0.0196723 0.0188397 0.280874 0.0771848 0.00970135 0.0233712 0.112509 0.0301925 0.0120761 0.0106335 0.0133443 0.0218575 0.00752974 1 0.38649 0.0257018 0.0046943 0.00754008 0.00782837 0.0221845 0.00413984 0.00288081 0.0331297 0.00834032 0.041772 0.0329946 0.0130823 1 0.00509287 0.999981 0.0104167 0.00557042 0.165917 0.0206421 0.00694632 0.0405393 0.0286344 0.00500575 0.0373843 0.00755919 0.0164352 0.0229728 0.00422734 0.081008 1 0.0190224 0.0363502 0.00681531 0.0514141 0.00424179 0.00613955 0.00824271 0.0133552 0.00192179 0.0893312 0.106799 0.00449292 0.114376 0.0122762 0.0093393 0.209065 0.0159614 0.957598 0.0155667 0.999998 0.484933 0.00405629 0.988507 0.0419585 0.105655 0.0365579 0.00241328 0.0546703 0.033477 0.0241581 0.0083704 0.0371247 0.0461839 0.0677996 0.0137251 0.044438 0.62074 0.0295605 0.178208 0.0959175 0.00451341 0.0192007 0.014332 0.00572413 0.0655726 0.0682636 0.449678 0.0092256 0.118478 0.0082655 0.979231 0.0121274 0.00910287 0.0387444 0.00375504 0.00657016 0.017772 0.00885605 0.999892 0.0252033 0.0509059 0.010123 0.0508853 0.00967545 0.0383303 0.0237798 0.113792 0.0107153 0.0460036 0.00574581 0.0531118 0.00439839 0.539944 0.0014694 0.0239244 0.207486 0.318952 0.0432266 0.0793434 0.0494112 0.00723622 0.0177499 0.0113957 0.0189921 0.0108857 0.0188737 0.00645878 0.339607 0.00887475 1 1 0.0456046 1 0.0167182 0.0393892 0.012033 0.00920245 0.994432 0.00159532 0.0858489 0.476328 0.0224425 0.0330685 0.0240705 0.0221099 0.0573413 0.0314776 0.00181083 0.138288 0.0321407 0.0177124 0.0100762 1 0.00916353 0.0133498 0.999644 0.140374 0.00781041 0.00826426 0.0327189 0.00451419 0.0296413 0.0068654 0.0172879 0.0272471 0.00457494 0.0234943 0.119183 0.0381055 0.0447777 0.0160794 0.00675978 0.00883551 0.941025 0.0031857 0.00275793 0.0418401 0.0242924 0.0322403 0.00649331 0.0311457 0.0363809 0.0611543 0.00326872 0.0029941 0.0273264 0.00705219 0.0190824 0.0104324 0.0102834 0.0250397 0.0150417 0.0019729 0.0717444 0.0320651 0.00630752 0.0264451 0.00599155 0.00861985 0.0706465 0.0081519 0.00728185 0.939801 0.270105 0.013079 0.0274962 0.0250626 0.999996 0.0064955 0.0034085 0.0533627 0.00923674 0.0275976 0.00577665 0.00160858 0.00188369 0.00885689 0.0584915 0.0179028 0.0340226 0.00349215 0.0200576 0.999985 0.0934388 0.0123019 0.0212417 0.0103699 0.0351561 0.0950282 0.1282 0.00491937 0.0128618 0.0951581 0.0346667 0.0117372 1 1 0.999999 0.00458248 0.00778229 0.00512124 0.277037 0.00380188 0.0277084 0.0304578 0.00590064 0.00610665 0.00527105 0.0110553 0.00508787 0.0515071 0.791896 0.0159406 0.00525614 0.00526864 0.00450384 0.0339166 0.0244952 0.00486655 0.00478301 0.00634499 0.0253051 0.0252485 0.0246695 0.00679418 0.0212614 0.0198188 0.0122842 0.00400606 0.0549187 0.0274598 0.0336951 0.00155971 0.0424066 0.0381671 0.0144157 0.1482 0.0470968 0.0367928 0.0116035 0.004134 0.0206173 0.012171 0.00713112 0.0168087 0.984012 0.00613221 0.0122534 0.00752604 0.025973 0.0179847 0.0541887 0.00985253 0.0147993 0.00852704 0.026976 0.0264537 0.136143 0.0238195 0.0235957 0.0119361 0.0181681 0.0171714 0.0134206 0.00181527 0.087257 0.00582995 0.0389211 0.033213 0.00883921 0.0122202 0.0156447 0.0569511 0.00901802 0.0830554 0.0193854 0.00349638 1 1 0.00855665 0.0214058 0.268334 0.00703753 0.998771 0.999717 0.00751215 0.0113358 0.00349594 0.00621529 1 1 0.987155 0.0269096 0.0126454 0.00805779 0.0348895 0.0143891 0.0344944 0.0224534 0.0138251 0.999605 0.00376564 0.00268012 0.00463972 0.0421048 0.0192717 0.00553707 0.0304099 0.00788478 0.0559896 0.0201115 0.0213566 0.0118131 0.0329816 0.0459089 0.00564032 0.00374046 0.0513602 1 0.0424271 0.106685 0.0498499 0.0109996 0.0167691 1 0.0163581 0.0186946 0.0153307 0.00372258 0.0128402 0.0385802 0.0393944 0.0131865 0.0179735 0.0236976 1 0.0180668 0.99942 0.100842 0.0236428 0.00871266 0.0061053 0.0335178 0.0582133 0.00834725 0.012447 0.0103552 0.986857 0.0185177 0.0115123 0.00901008 0.0539783 0.00868499 0.0059599 0.0333209 0.0320179 0.00585968 0.0110507 0.99976 0.00977938 1 0.0148558 0.0232137 0.0311829 0.00985375 0.00807522 0.0214263 0.00492272 0.999692 0.0101907 0.0497987 0.0213952 0.0275165 0.383417 0.0290659 0.0122818 0.0880003 0.0290612 0.00581683 0.0297566 0.0289024 0.0257746 0.00196444 0.108566 0.041517 0.0874048 0.0128256 0.0240022 0.00803635 0.0213125 0.0162639 0.0272795 0.00795844 0.00667493 0.0168935 0.0106991 0.00678728 0.0213654 0.0774179 0.0475675 0.00502867 0.0106594 0.13266 0.668727 0.0086106 0.0126436 0.0979223 0.021172 0.0122246 0.0343511 0.024866 0.189987 0.999955 0.00177872 0.0075509 0.0221708 0.0368816 0.0654657 0.107834 0.00270507 0.00872505 0.00429401 0.405269 0.0728998 0.00542336 0.0146711 0.00376783 0.531937 0.0881636 0.0040043 1 0.0145588 0.0607261 0.0254155 0.0589489 0.0180309 0.142056 0.00788118 0.687254 0.14886 0.0207339 0.58389 0.0117167 0.0170111 0.0114667 0.00470043 0.0504102 0.0369694 0.00911679 0.00852761 0.0146515 0.0171431 0.162453 0.00998713 0.00886498 1 0.122049 0.0103672 0.0236079 0.00840184 0.0147297 0.00573478 0.90338 0.00541549 0.0189605 0.0102994 0.20295 0.00729936 0.0310166 0.0172299 0.015822 0.0220646 0.0201031 0.0266651 0.0204036 0.0206784 0.0437696 0.0207377 0.0223573 0.0165955 0.0154159 0.0216373 0.0199771
```
